## Supplementary material for "A metaproteomics-based meta study of samples from patients with inflammatory bowel disease identifies potential markers for diagnosis and therapy monitoring": SupplementaryFile3.txt (part 68 of 297)

```
member	175	-	-	-	-	-	Q3YWU4	information storage and processing	Translation, ribosomal structure and biogenesis	3WYDX	The globular domain of the protein is located near the polypeptide exit tunnel on the outside of the subunit, while an extended beta-hairpin is found that lines the wall of the exit tunnel in the center of the 70S ribosome	1114922.CIFAM_27_00130	Bacteria	Firmicutes	Bacilli	Lactobacillales	Streptococcaceae	Streptococcus	Streptococcus pneumoniae	unclassified	unclassified
member	175	-	-	-	-	-	Q3YWU4	-	-	-	-	-	Bacteria	Proteobacteria	Gammaproteobacteria	Enterobacterales	Enterobacteriaceae	Citrobacter	Citrobacter koseri	-	-
member	175	-	-	-	-	-	Q3YWU4	-	-	-	-	-	Bacteria	Proteobacteria	Gammaproteobacteria	Enterobacterales	Enterobacteriaceae	Cronobacter	Cronobacter sakazakii	-	-
member	175	-	-	-	-	-	Q3YWU4	-	-	-	-	-	Bacteria	Proteobacteria	Gammaproteobacteria	Enterobacterales	Enterobacteriaceae	Cronobacter	Cronobacter turicensis	-	-
member	175	-	-	-	-	-	Q3YWU4	-	-	-	-	-	Bacteria	Proteobacteria	Gammaproteobacteria	Enterobacterales	Enterobacteriaceae	Enterobacter	Enterobacter hormaechei	-	-
member	175	-	-	-	-	-	Q3YWU4	-	-	-	-	-	Bacteria	Proteobacteria	Gammaproteobacteria	Enterobacterales	Enterobacteriaceae	Enterobacter	Enterobacter sp. EC-NT1	-	-
member	175	-	-	-	-	-	Q3YWU4	-	-	-	-	-	Bacteria	Proteobacteria	Gammaproteobacteria	Enterobacterales	Enterobacteriaceae	Escherichia	Escherichia coli	-	-
member	175	-	-	-	-	-	Q3YWU4	-	-	-	-	-	Bacteria	Proteobacteria	Gammaproteobacteria	Enterobacterales	Enterobacteriaceae	Escherichia	Escherichia fergusonii	-	-
member	175	-	-	-	-	-	Q3YWU4	-	-	-	-	-	Bacteria	Proteobacteria	Gammaproteobacteria	Enterobacterales	Enterobacteriaceae	Escherichia	Escherichia sp. 4726-5	-	-
member	175	-	-	-	-	-	Q3YWU4	-	-	-	-	-	Bacteria	Proteobacteria	Gammaproteobacteria	Enterobacterales	Enterobacteriaceae	Escherichia	Escherichia sp. KTE114	-	-
member	175	-	-	-	-	-	Q3YWU4	-	-	-	-	-	Bacteria	Proteobacteria	Gammaproteobacteria	Enterobacterales	Enterobacteriaceae	Escherichia	Escherichia sp. MOD1-EC6475	-	-
member	175	-	-	-	-	-	Q3YWU4	-	-	-	-	-	Bacteria	Proteobacteria	Gammaproteobacteria	Enterobacterales	Enterobacteriaceae	Escherichia	Escherichia sp. MR	-	-
member	175	-	-	-	-	-	Q3YWU4	-	-	-	-	-	Bacteria	Proteobacteria	Gammaproteobacteria	Enterobacterales	Enterobacteriaceae	Klebsiella	Klebsiella oxytoca	-	-
member	175	-	-	-	-	-	Q3YWU4	-	-	-	-	-	Bacteria	Proteobacteria	Gammaproteobacteria	Enterobacterales	Enterobacteriaceae	Salmonella	Salmonella enterica	-	-
member	175	-	-	-	-	-	Q3YWU4	-	-	-	-	-	Bacteria	Proteobacteria	Gammaproteobacteria	Enterobacterales	Enterobacteriaceae	Salmonella	Salmonella sp. 3DZ2-4SM	-	-
member	175	-	-	-	-	-	Q3YWU4	-	-	-	-	-	Bacteria	Proteobacteria	Gammaproteobacteria	Enterobacterales	Enterobacteriaceae	Salmonella	Salmonella sp. HMSC13B08	-	-
member	175	-	-	-	-	-	Q3YWU4	-	-	-	-	-	Bacteria	Proteobacteria	Gammaproteobacteria	Enterobacterales	Enterobacteriaceae	Salmonella	Salmonella sp. HNK130	-	-
member	175	-	-	-	-	-	Q3YWU4	-	-	-	-	-	Bacteria	Proteobacteria	Gammaproteobacteria	Enterobacterales	Enterobacteriaceae	Salmonella	Salmonella sp. NCTC 11881	-	-
member	175	-	-	-	-	-	Q3YWU4	-	-	-	-	-	Bacteria	Proteobacteria	Gammaproteobacteria	Enterobacterales	Enterobacteriaceae	Salmonella	Salmonella sp. S13	-	-
member	175	-	-	-	-	-	Q3YWU4	-	-	-	-	-	Bacteria	Proteobacteria	Gammaproteobacteria	Enterobacterales	Enterobacteriaceae	Shigella	Shigella boydii	-	-
member	175	-	-	-	-	-	Q3YWU4	-	-	-	-	-	Bacteria	Proteobacteria	Gammaproteobacteria	Enterobacterales	Enterobacteriaceae	Shigella	Shigella dysenteriae	-	-
member	175	-	-	-	-	-	Q3YWU4	-	-	-	-	-	Bacteria	Proteobacteria	Gammaproteobacteria	Enterobacterales	Enterobacteriaceae	Shigella	Shigella flexneri	-	-
member	175	-	-	-	-	-	Q3YWU4	-	-	-	-	-	Bacteria	Proteobacteria	Gammaproteobacteria	Enterobacterales	Enterobacteriaceae	Shigella	Shigella genomosp. SF-2015	-	-
member	175	-	-	-	-	-	Q3YWU4	-	-	-	-	-	Bacteria	Proteobacteria	Gammaproteobacteria	Enterobacterales	Enterobacteriaceae	Shigella	Shigella sonnei	-	-
member	175	-	-	-	-	-	Q3YWU4	-	-	-	-	-	Bacteria	Proteobacteria	Gammaproteobacteria	Enterobacterales	Enterobacteriaceae	Shigella	Shigella sp. FC2045	-	-
member	175	-	-	-	-	-	Q3YWU4	-	-	-	-	-	Bacteria	Proteobacteria	Gammaproteobacteria	Enterobacterales	Enterobacteriaceae	Shigella	Shigella sp. PAMC 28760	-	-
member	175	-	-	-	-	-	Q3YWU4	-	-	-	-	-	Bacteria	Proteobacteria	Gammaproteobacteria	Enterobacterales	Enterobacteriaceae	unclassified	Enterobacteriaceae bacterium TzEc051	-	-
member	175	-	-	-	-	-	Q3YWU4	-	-	-	-	-	Bacteria	Proteobacteria	Gammaproteobacteria	Enterobacterales	Enterobacteriaceae	unclassified	Enterobacteriaceae bacterium TzEc052	-	-
member	175	-	-	-	-	-	Q3YWU4	-	-	-	-	-	Bacteria	Proteobacteria	Gammaproteobacteria	Enterobacterales	Enterobacteriaceae	unclassified	Enterobacteriaceae bacterium TzEc077	-	-
member	175	-	-	-	-	-	Q3YWU4	-	-	-	-	-	Bacteria	Proteobacteria	Gammaproteobacteria	Vibrionales	Vibrionaceae	Vibrio	Vibrio parahaemolyticus	-	-
member	175	-	-	-	-	-	Q3YWU4	-	-	-	-	-	Bacteria	Proteobacteria	Gammaproteobacteria	unclassified	unclassified	unclassified	unclassified	-	-
member	175	-	-	-	-	-	Q4QMB7	information storage and processing	Translation, ribosomal structure and biogenesis	1Y8MQ	The globular domain of the protein is located near the polypeptide exit tunnel on the outside of the subunit, while an extended beta-hairpin is found that lines the wall of the exit tunnel in the center of the 70S ribosome	1028806.GGE_0804	Bacteria	Firmicutes	Bacilli	Lactobacillales	Streptococcaceae	Streptococcus	Streptococcus pneumoniae	unclassified	unclassified
member	175	-	-	-	-	-	Q4QMB7	-	-	-	-	-	Bacteria	Proteobacteria	Gammaproteobacteria	Pasteurellales	Pasteurellaceae	Haemophilus	Haemophilus aegyptius	-	-
member	175	-	-	-	-	-	Q4QMB7	-	-	-	-	-	Bacteria	Proteobacteria	Gammaproteobacteria	Pasteurellales	Pasteurellaceae	Haemophilus	Haemophilus haemolyticus	-	-
member	175	-	-	-	-	-	Q4QMB7	-	-	-	-	-	Bacteria	Proteobacteria	Gammaproteobacteria	Pasteurellales	Pasteurellaceae	Haemophilus	Haemophilus influenzae	-	-
member	175	-	-	-	-	-	Q4QMB7	-	-	-	-	-	Bacteria	Proteobacteria	Gammaproteobacteria	Pasteurellales	Pasteurellaceae	unclassified	unclassified	-	-
member	175	-	-	-	-	-	Q5PIV7	information storage and processing	Translation, ribosomal structure and biogenesis	3WYDX	The globular domain of the protein is located near the polypeptide exit tunnel on the outside of the subunit, while an extended beta-hairpin is found that lines the wall of the exit tunnel in the center of the 70S ribosome	1114922.CIFAM_27_00130	Bacteria	Firmicutes	Bacilli	Lactobacillales	Streptococcaceae	Streptococcus	Streptococcus pneumoniae	unclassified	unclassified
member	175	-	-	-	-	-	Q5PIV7	-	-	-	-	-	Bacteria	Proteobacteria	Gammaproteobacteria	Enterobacterales	Enterobacteriaceae	Citrobacter	Citrobacter koseri	-	-
member	175	-	-	-	-	-	Q5PIV7	-	-	-	-	-	Bacteria	Proteobacteria	Gammaproteobacteria	Enterobacterales	Enterobacteriaceae	Cronobacter	Cronobacter sakazakii	-	-
member	175	-	-	-	-	-	Q5PIV7	-	-	-	-	-	Bacteria	Proteobacteria	Gammaproteobacteria	Enterobacterales	Enterobacteriaceae	Cronobacter	Cronobacter turicensis	-	-
member	175	-	-	-	-	-	Q5PIV7	-	-	-	-	-	Bacteria	Proteobacteria	Gammaproteobacteria	Enterobacterales	Enterobacteriaceae	Enterobacter	Enterobacter hormaechei	-	-
member	175	-	-	-	-	-	Q5PIV7	-	-	-	-	-	Bacteria	Proteobacteria	Gammaproteobacteria	Enterobacterales	Enterobacteriaceae	Enterobacter	Enterobacter sp. EC-NT1	-	-
member	175	-	-	-	-	-	Q5PIV7	-	-	-	-	-	Bacteria	Proteobacteria	Gammaproteobacteria	Enterobacterales	Enterobacteriaceae	Escherichia	Escherichia coli	-	-
member	175	-	-	-	-	-	Q5PIV7	-	-	-	-	-	Bacteria	Proteobacteria	Gammaproteobacteria	Enterobacterales	Enterobacteriaceae	Escherichia	Escherichia fergusonii	-	-
member	175	-	-	-	-	-	Q5PIV7	-	-	-	-	-	Bacteria	Proteobacteria	Gammaproteobacteria	Enterobacterales	Enterobacteriaceae	Escherichia	Escherichia sp. 4726-5	-	-
member	175	-	-	-	-	-	Q5PIV7	-	-	-	-	-	Bacteria	Proteobacteria	Gammaproteobacteria	Enterobacterales	Enterobacteriaceae	Escherichia	Escherichia sp. KTE114	-	-
member	175	-	-	-	-	-	Q5PIV7	-	-	-	-	-	Bacteria	Proteobacteria	Gammaproteobacteria	Enterobacterales	Enterobacteriaceae	Escherichia	Escherichia sp. MOD1-EC6475	-	-
member	175	-	-	-	-	-	Q5PIV7	-	-	-	-	-	Bacteria	Proteobacteria	Gammaproteobacteria	Enterobacterales	Enterobacteriaceae	Escherichia	Escherichia sp. MR	-	-
member	175	-	-	-	-	-	Q5PIV7	-	-	-	-	-	Bacteria	Proteobacteria	Gammaproteobacteria	Enterobacterales	Enterobacteriaceae	Klebsiella	Klebsiella oxytoca	-	-
member	175	-	-	-	-	-	Q5PIV7	-	-	-	-	-	Bacteria	Proteobacteria	Gammaproteobacteria	Enterobacterales	Enterobacteriaceae	Salmonella	Salmonella enterica	-	-
member	175	-	-	-	-	-	Q5PIV7	-	-	-	-	-	Bacteria	Proteobacteria	Gammaproteobacteria	Enterobacterales	Enterobacteriaceae	Salmonella	Salmonella sp. 3DZ2-4SM	-	-
member	175	-	-	-	-	-	Q5PIV7	-	-	-	-	-	Bacteria	Proteobacteria	Gammaproteobacteria	Enterobacterales	Enterobacteriaceae	Salmonella	Salmonella sp. HMSC13B08	-	-
member	175	-	-	-	-	-	Q5PIV7	-	-	-	-	-	Bacteria	Proteobacteria	Gammaproteobacteria	Enterobacterales	Enterobacteriaceae	Salmonella	Salmonella sp. HNK130	-	-
member	175	-	-	-	-	-	Q5PIV7	-	-	-	-	-	Bacteria	Proteobacteria	Gammaproteobacteria	Enterobacterales	Enterobacteriaceae	Salmonella	Salmonella sp. NCTC 11881	-	-
member	175	-	-	-	-	-	Q5PIV7	-	-	-	-	-	Bacteria	Proteobacteria	Gammaproteobacteria	Enterobacterales	Enterobacteriaceae	Salmonella	Salmonella sp. S13	-	-
member	175	-	-	-	-	-	Q5PIV7	-	-	-	-	-	Bacteria	Proteobacteria	Gammaproteobacteria	Enterobacterales	Enterobacteriaceae	Shigella	Shigella boydii	-	-
member	175	-	-	-	-	-	Q5PIV7	-	-	-	-	-	Bacteria	Proteobacteria	Gammaproteobacteria	Enterobacterales	Enterobacteriaceae	Shigella	Shigella dysenteriae	-	-
member	175	-	-	-	-	-	Q5PIV7	-	-	-	-	-	Bacteria	Proteobacteria	Gammaproteobacteria	Enterobacterales	Enterobacteriaceae	Shigella	Shigella flexneri	-	-
member	175	-	-	-	-	-	Q5PIV7	-	-	-	-	-	Bacteria	Proteobacteria	Gammaproteobacteria	Enterobacterales	Enterobacteriaceae	Shigella	Shigella genomosp. SF-2015	-	-
member	175	-	-	-	-	-	Q5PIV7	-	-	-	-	-	Bacteria	Proteobacteria	Gammaproteobacteria	Enterobacterales	Enterobacteriaceae	Shigella	Shigella sonnei	-	-
member	175	-	-	-	-	-	Q5PIV7	-	-	-	-	-	Bacteria	Proteobacteria	Gammaproteobacteria	Enterobacterales	Enterobacteriaceae	Shigella	Shigella sp. FC2045	-	-
member	175	-	-	-	-	-	Q5PIV7	-	-	-	-	-	Bacteria	Proteobacteria	Gammaproteobacteria	Enterobacterales	Enterobacteriaceae	Shigella	Shigella sp. PAMC 28760	-	-
member	175	-	-	-	-	-	Q5PIV7	-	-	-	-	-	Bacteria	Proteobacteria	Gammaproteobacteria	Enterobacterales	Enterobacteriaceae	unclassified	Enterobacteriaceae bacterium TzEc051	-	-
member	175	-	-	-	-	-	Q5PIV7	-	-	-	-	-	Bacteria	Proteobacteria	Gammaproteobacteria	Enterobacterales	Enterobacteriaceae	unclassified	Enterobacteriaceae bacterium TzEc052	-	-
member	175	-	-	-	-	-	Q5PIV7	-	-	-	-	-	Bacteria	Proteobacteria	Gammaproteobacteria	Enterobacterales	Enterobacteriaceae	unclassified	Enterobacteriaceae bacterium TzEc077	-	-
member	175	-	-	-	-	-	Q5PIV7	-	-	-	-	-	Bacteria	Proteobacteria	Gammaproteobacteria	Vibrionales	Vibrionaceae	Vibrio	Vibrio parahaemolyticus	-	-
member	175	-	-	-	-	-	Q5PIV7	-	-	-	-	-	Bacteria	Proteobacteria	Gammaproteobacteria	unclassified	unclassified	unclassified	unclassified	-	-
member	175	-	-	-	-	-	Q65QW0	information storage and processing	Translation, ribosomal structure and biogenesis	1Y8MQ	The globular domain of the protein is located near the polypeptide exit tunnel on the outside of the subunit, while an extended beta-hairpin is found that lines the wall of the exit tunnel in the center of the 70S ribosome	221988.MS2043	Bacteria	Proteobacteria	Gammaproteobacteria	Pasteurellales	Pasteurellaceae	Basfia	Basfia succiniciproducens	unclassified	unclassified
member	175	-	-	-	-	-	Q65QW0	-	-	-	-	-	Bacteria	Proteobacteria	Gammaproteobacteria	Pasteurellales	Pasteurellaceae	Basfia	[Mannheimia] succiniciproducens	-	-
member	175	-	-	-	-	-	Q65QW0	-	-	-	-	-	Bacteria	Proteobacteria	Gammaproteobacteria	Pasteurellales	Pasteurellaceae	Basfia	unclassified	-	-
member	175	-	-	-	-	-	Q664S6	information storage and processing	Translation, ribosomal structure and biogenesis	403EP	The globular domain of the protein is located near the polypeptide exit tunnel on the outside of the subunit, while an extended beta-hairpin is found that lines the wall of the exit tunnel in the center of the 70S ribosome	1249634.D781_4266	Bacteria	Proteobacteria	Gammaproteobacteria	Enterobacterales	Enterobacteriaceae	Enterobacter	Enterobacter sp. RJAL6	unclassified	unclassified
member	175	-	-	-	-	-	Q664S6	-	-	-	-	-	Bacteria	Proteobacteria	Gammaproteobacteria	Enterobacterales	Enterobacteriaceae	Klebsiella	Klebsiella oxytoca	-	-
member	175	-	-	-	-	-	Q664S6	-	-	-	-	-	Bacteria	Proteobacteria	Gammaproteobacteria	Enterobacterales	Yersiniaceae	Serratia	Serratia sp. NGAS9	-	-
member	175	-	-	-	-	-	Q664S6	-	-	-	-	-	Bacteria	Proteobacteria	Gammaproteobacteria	Enterobacterales	Yersiniaceae	Yersinia	Yersinia pestis	-	-
member	175	-	-	-	-	-	Q664S6	-	-	-	-	-	Bacteria	Proteobacteria	Gammaproteobacteria	Enterobacterales	Yersiniaceae	Yersinia	Yersinia pseudotuberculosis	-	-
member	175	-	-	-	-	-	Q664S6	-	-	-	-	-	Bacteria	Proteobacteria	Gammaproteobacteria	Enterobacterales	unclassified	unclassified	Enterobacterales bacterium 8AC	-	-
member	175	-	-	-	-	-	Q664S6	-	-	-	-	-	Bacteria	Proteobacteria	Gammaproteobacteria	Moraxellales	Moraxellaceae	Acinetobacter	Acinetobacter baumannii	-	-
member	175	-	-	-	-	-	Q664S6	-	-	-	-	-	Bacteria	unclassified	unclassified	unclassified	unclassified	unclassified	unclassified	-	-
member	175	-	-	-	-	-	Q6CZX5	information storage and processing	Translation, ribosomal structure and biogenesis	1MSMM	The globular domain of the protein is located near the polypeptide exit tunnel on the outside of the subunit, while an extended beta-hairpin is found that lines the wall of the exit tunnel in the center of the 70S ribosome	1166016.W5S_4155	Bacteria	Proteobacteria	Gammaproteobacteria	Enterobacterales	Pectobacteriaceae	Pectobacterium	Pectobacterium atrosepticum	unclassified	unclassified
member	175	-	-	-	-	-	Q6CZX5	-	-	-	-	-	Bacteria	Proteobacteria	Gammaproteobacteria	Enterobacterales	Pectobacteriaceae	Pectobacterium	Pectobacterium carotovorum	-	-
member	175	-	-	-	-	-	Q6CZX5	-	-	-	-	-	Bacteria	Proteobacteria	Gammaproteobacteria	Enterobacterales	Pectobacteriaceae	unclassified	unclassified	-	-
member	175	-	-	-	-	-	Q7MYF6	information storage and processing	Translation, ribosomal structure and biogenesis	1S5XT	The globular domain of the protein is located near the polypeptide exit tunnel on the outside of the subunit, while an extended beta-hairpin is found that lines the wall of the exit tunnel in the center of the 70S ribosome	243265.plu4721	Bacteria	Proteobacteria	Gammaproteobacteria	Enterobacterales	Morganellaceae	Photorhabdus	Photorhabdus laumondii	unclassified	unclassified
member	175	-	-	-	-	-	Q7MYF6	-	-	-	-	-	Bacteria	Proteobacteria	Gammaproteobacteria	Enterobacterales	Morganellaceae	Photorhabdus	Photorhabdus temperata	-	-
member	175	-	-	-	-	-	Q7MYF6	-	-	-	-	-	Bacteria	Proteobacteria	Gammaproteobacteria	Enterobacterales	unclassified	unclassified	unclassified	-	-
member	175	-	-	-	-	-	Q7VKD6	information storage and processing	Translation, ribosomal structure and biogenesis	1Y8MQ	The globular domain of the protein is located near the polypeptide exit tunnel on the outside of the subunit, while an extended beta-hairpin is found that lines the wall of the exit tunnel in the center of the 70S ribosome	233412.HD_1978	Bacteria	Proteobacteria	Gammaproteobacteria	Pasteurellales	Pasteurellaceae	Haemophilus	[Haemophilus] ducreyi	unclassified	unclassified
member	175	-	-	-	-	-	Q7VKD6	-	-	-	-	-	Bacteria	Proteobacteria	Gammaproteobacteria	Pasteurellales	Pasteurellaceae	unclassified	unclassified	-	-
member	175	-	-	-	-	-	Q83PY5	information storage and processing	Translation, ribosomal structure and biogenesis	1S5XT	The globular domain of the protein is located near the polypeptide exit tunnel on the outside of the subunit, while an extended beta-hairpin is found that lines the wall of the exit tunnel in the center of the 70S ribosome	198214.SF3347	Bacteria	Proteobacteria	Gammaproteobacteria	Enterobacterales	Enterobacteriaceae	Shigella	Shigella flexneri	unclassified	unclassified
member	175	-	-	-	-	-	Q83PY5	-	-	-	-	-	Bacteria	Proteobacteria	Gammaproteobacteria	Enterobacterales	Enterobacteriaceae	Shigella	Shigella sp. FC1172	-	-
member	175	-	-	-	-	-	Q83PY5	-	-	-	-	-	Bacteria	Proteobacteria	Gammaproteobacteria	Enterobacterales	Enterobacteriaceae	Shigella	Shigella sp. FC1180	-	-
member	175	-	-	-	-	-	Q83PY5	-	-	-	-	-	Bacteria	Proteobacteria	Gammaproteobacteria	Enterobacterales	Enterobacteriaceae	unclassified	unclassified	-	-
member	175	-	-	-	-	-	Q8EK63	information storage and processing	Translation, ribosomal structure and biogenesis	2QBZM	its binding is stimulated by other ribosomal proteins, e.g. L4, L17, and L20. It is important during the early stages of 50S assembly. It makes multiple contacts with different domains of the 23S rRNA in the assembled 50S subunit and ribosome (By similarity)	211586.SO_0236	Bacteria	Proteobacteria	Gammaproteobacteria	Alteromonadales	Shewanellaceae	Shewanella	Shewanella baltica	unclassified	unclassified
member	175	-	-	-	-	-	Q8EK63	-	-	-	-	-	Bacteria	Proteobacteria	Gammaproteobacteria	Alteromonadales	Shewanellaceae	Shewanella	Shewanella oneidensis	-	-
member	175	-	-	-	-	-	Q8EK63	-	-	-	-	-	Bacteria	Proteobacteria	Gammaproteobacteria	Alteromonadales	Shewanellaceae	Shewanella	Shewanella putrefaciens	-	-
member	175	-	-	-	-	-	Q8EK63	-	-	-	-	-	Bacteria	Proteobacteria	Gammaproteobacteria	Alteromonadales	Shewanellaceae	Shewanella	Shewanella sp. ANA-3	-	-
member	175	-	-	-	-	-	Q8EK63	-	-	-	-	-	Bacteria	Proteobacteria	Gammaproteobacteria	Alteromonadales	Shewanellaceae	Shewanella	Shewanella sp. CG12_big_fil_rev_8_21_14_0_65_47_15	-	-
member	175	-	-	-	-	-	Q8EK63	-	-	-	-	-	Bacteria	Proteobacteria	Gammaproteobacteria	Alteromonadales	Shewanellaceae	Shewanella	Shewanella sp. MR-4	-	-
member	175	-	-	-	-	-	Q8EK63	-	-	-	-	-	Bacteria	Proteobacteria	Gammaproteobacteria	Alteromonadales	Shewanellaceae	Shewanella	Shewanella sp. MR-7	-	-
member	175	-	-	-	-	-	Q8EK63	-	-	-	-	-	Bacteria	Proteobacteria	Gammaproteobacteria	Alteromonadales	Shewanellaceae	Shewanella	Shewanella sp. W3-18-1	-	-
member	175	-	-	-	-	-	Q8EK63	-	-	-	-	-	Bacteria	Proteobacteria	Gammaproteobacteria	Alteromonadales	Shewanellaceae	Shewanella	unclassified	-	-
member	175	-	-	-	-	-	Q8ZJA7	information storage and processing	Translation, ribosomal structure and biogenesis	403EP	The globular domain of the protein is located near the polypeptide exit tunnel on the outside of the subunit, while an extended beta-hairpin is found that lines the wall of the exit tunnel in the center of the 70S ribosome	1249634.D781_4266	Bacteria	Proteobacteria	Gammaproteobacteria	Enterobacterales	Enterobacteriaceae	Enterobacter	Enterobacter sp. RJAL6	unclassified	unclassified
member	175	-	-	-	-	-	Q8ZJA7	-	-	-	-	-	Bacteria	Proteobacteria	Gammaproteobacteria	Enterobacterales	Enterobacteriaceae	Klebsiella	Klebsiella oxytoca	-	-
member	175	-	-	-	-	-	Q8ZJA7	-	-	-	-	-	Bacteria	Proteobacteria	Gammaproteobacteria	Enterobacterales	Yersiniaceae	Serratia	Serratia sp. NGAS9	-	-
member	175	-	-	-	-	-	Q8ZJA7	-	-	-	-	-	Bacteria	Proteobacteria	Gammaproteobacteria	Enterobacterales	Yersiniaceae	Yersinia	Yersinia pestis	-	-
member	175	-	-	-	-	-	Q8ZJA7	-	-	-	-	-	Bacteria	Proteobacteria	Gammaproteobacteria	Enterobacterales	Yersiniaceae	Yersinia	Yersinia pseudotuberculosis	-	-
member	175	-	-	-	-	-	Q8ZJA7	-	-	-	-	-	Bacteria	Proteobacteria	Gammaproteobacteria	Enterobacterales	unclassified	unclassified	Enterobacterales bacterium 8AC	-	-
member	175	-	-	-	-	-	Q8ZJA7	-	-	-	-	-	Bacteria	Proteobacteria	Gammaproteobacteria	Moraxellales	Moraxellaceae	Acinetobacter	Acinetobacter baumannii	-	-
member	175	-	-	-	-	-	Q8ZJA7	-	-	-	-	-	Bacteria	unclassified	unclassified	unclassified	unclassified	unclassified	unclassified	-	-
member	175	-	-	-	-	-	Q9CL36	information storage and processing	Translation, ribosomal structure and biogenesis	1Y8MQ	The globular domain of the protein is located near the polypeptide exit tunnel on the outside of the subunit, while an extended beta-hairpin is found that lines the wall of the exit tunnel in the center of the 70S ribosome	339671.Asuc_0464	Bacteria	Proteobacteria	Gammaproteobacteria	Pasteurellales	Pasteurellaceae	Pasteurella	Pasteurella multocida	unclassified	unclassified
member	175	-	-	-	-	-	Q9CL36	-	-	-	-	-	Bacteria	Proteobacteria	Gammaproteobacteria	Pasteurellales	Pasteurellaceae	unclassified	[Actinobacillus] rossii	-	-
member	175	-	-	-	-	-	Q9CL36	-	-	-	-	-	Bacteria	Proteobacteria	Gammaproteobacteria	Pasteurellales	Pasteurellaceae	unclassified	unclassified	-	-
group	176	3	619	619	99.35	99.35	A0KS32;Q0HNC3;Q0HQG3	metabolism	Amino acid transport and metabolism	2QAGE	Belongs to the IlvD Edd family	94122.Shewana3_0358	Bacteria	Proteobacteria	Gammaproteobacteria	Alteromonadales	Shewanellaceae	Shewanella	various	unclassified	unclassified	0.1	-	0.1	-	0.0	-	0.0	-	3/3	3/3	3/3	3/3	3/3	3/3	3/3	3/3	3/3	3/3	3/3	(1)/3	0/0	0/0
member	176	-	-	-	-	-	A0KS32	metabolism	Amino acid transport and metabolism	2QAGE	Belongs to the IlvD Edd family	94122.Shewana3_0358	Bacteria	Proteobacteria	Gammaproteobacteria	Alteromonadales	Shewanellaceae	Shewanella	Shewanella bicestrii	unclassified	unclassified
member	176	-	-	-	-	-	A0KS32	-	-	-	-	-	Bacteria	Proteobacteria	Gammaproteobacteria	Alteromonadales	Shewanellaceae	Shewanella	Shewanella sp. ANA-3	-	-
member	176	-	-	-	-	-	A0KS32	-	-	-	-	-	Bacteria	Proteobacteria	Gammaproteobacteria	Alteromonadales	Shewanellaceae	Shewanella	unclassified	-	-
member	176	-	-	-	-	-	Q0HNC3	metabolism	Amino acid transport and metabolism	2QAGE	Belongs to the IlvD Edd family	94122.Shewana3_0358	Bacteria	Proteobacteria	Gammaproteobacteria	Alteromonadales	Shewanellaceae	Shewanella	Shewanella sp. MR-4	unclassified	unclassified
member	176	-	-	-	-	-	Q0HQG3	metabolism	Amino acid transport and metabolism	2QAGE	Belongs to the IlvD Edd family	94122.Shewana3_0358	Bacteria	Proteobacteria	Gammaproteobacteria	Alteromonadales	Shewanellaceae	Shewanella	Shewanella sp. MR-7	unclassified	unclassified
group	177	5	467	473	81.82	100.0	A0KSX7;A1RNQ3;A4Y382;Q0HMH8;Q0HRB0	metabolism	Energy production and conversion	2Q8VE	Catalyzes the reduction of nitrite to ammonia, consuming six electrons in the process	94122.Shewana3_0658	Bacteria	Proteobacteria	Gammaproteobacteria	Alteromonadales	Shewanellaceae	Shewanella	various	unclassified	unclassified	0.1	-	0.1	-	0.0	-	0.0	-	5/5	5/5	5/5	5/5	3/5	5/5	5/5	5/5	5/5	5/5	5/5	(2)/5	0/0	0/0
member	177	-	-	-	-	-	A0KSX7	metabolism	Energy production and conversion	2Q8VE	Catalyzes the reduction of nitrite to ammonia, consuming six electrons in the process	94122.Shewana3_0658	Bacteria	Proteobacteria	Gammaproteobacteria	Alteromonadales	Shewanellaceae	Shewanella	Shewanella sp. ANA-3	unclassified	unclassified
member	177	-	-	-	-	-	A1RNQ3	metabolism	Energy production and conversion	2Q8VE	Catalyzes the reduction of nitrite to ammonia, consuming six electrons in the process	319224.Sputcn32_0685	Bacteria	Proteobacteria	Gammaproteobacteria	Alteromonadales	Shewanellaceae	Shewanella	Shewanella hafniensis	unclassified	unclassified
member	177	-	-	-	-	-	A1RNQ3	-	-	-	-	-	Bacteria	Proteobacteria	Gammaproteobacteria	Alteromonadales	Shewanellaceae	Shewanella	Shewanella putrefaciens	-	-
member	177	-	-	-	-	-	A1RNQ3	-	-	-	-	-	Bacteria	Proteobacteria	Gammaproteobacteria	Alteromonadales	Shewanellaceae	Shewanella	Shewanella sp. W3-18-1	-	-
member	177	-	-	-	-	-	A1RNQ3	-	-	-	-	-	Bacteria	Proteobacteria	Gammaproteobacteria	Alteromonadales	Shewanellaceae	Shewanella	unclassified	-	-
member	177	-	-	-	-	-	A4Y382	metabolism	Energy production and conversion	2Q8VE	Catalyzes the reduction of nitrite to ammonia, consuming six electrons in the process	319224.Sputcn32_0685	Bacteria	Proteobacteria	Gammaproteobacteria	Alteromonadales	Shewanellaceae	Shewanella	Shewanella hafniensis	unclassified	unclassified
member	177	-	-	-	-	-	A4Y382	-	-	-	-	-	Bacteria	Proteobacteria	Gammaproteobacteria	Alteromonadales	Shewanellaceae	Shewanella	Shewanella putrefaciens	-	-
member	177	-	-	-	-	-	A4Y382	-	-	-	-	-	Bacteria	Proteobacteria	Gammaproteobacteria	Alteromonadales	Shewanellaceae	Shewanella	Shewanella sp. W3-18-1	-	-
member	177	-	-	-	-	-	A4Y382	-	-	-	-	-	Bacteria	Proteobacteria	Gammaproteobacteria	Alteromonadales	Shewanellaceae	Shewanella	unclassified	-	-
member	177	-	-	-	-	-	Q0HMH8	metabolism	Energy production and conversion	2Q8VE	Catalyzes the reduction of nitrite to ammonia, consuming six electrons in the process	94122.Shewana3_0658	Bacteria	Proteobacteria	Gammaproteobacteria	Alteromonadales	Shewanellaceae	Shewanella	Shewanella sp. MR-4	unclassified	unclassified
member	177	-	-	-	-	-	Q0HMH8	-	-	-	-	-	Bacteria	Proteobacteria	Gammaproteobacteria	Alteromonadales	Shewanellaceae	Shewanella	Shewanella sp. MR-7	-	-
member	177	-	-	-	-	-	Q0HRB0	metabolism	Energy production and conversion	2Q8VE	Catalyzes the reduction of nitrite to ammonia, consuming six electrons in the process	94122.Shewana3_0658	Bacteria	Proteobacteria	Gammaproteobacteria	Alteromonadales	Shewanellaceae	Shewanella	Shewanella sp. MR-4	unclassified	unclassified
member	177	-	-	-	-	-	Q0HRB0	-	-	-	-	-	Bacteria	Proteobacteria	Gammaproteobacteria	Alteromonadales	Shewanellaceae	Shewanella	Shewanella sp. MR-7	-	-
group	178	189	76	292	16.12	100.0	A0KT94;A1AAE2;A1JRS8;A1RND3;A1S8Q7;A1TZ47;A3D0G8;A3QH22;A4TJN3;A4VJU0;A4WBC2;A4XWS2;A4Y3K6;A5F692;A6SVC5;A6TAN5;A6V1F2;A6WSE4;A7FIF7;A7MKA7;A7MY69;A7ZKY9;A7ZZF1;A8AG06;A8FYY1;A8GDA7;A8H7A0;A9L2C8;A9MPA5;A9MW08;A9QZ04;B0KSB8;B0TR22;B1ITN8;B1J5Q5;B1JM81;B1KDA1;B1LH85;B1XAQ6;B2K2Z4;B2TZW3;B2VEI7;B4EVS0;B4SUF8;B4TKA0;B4TXT8;B5BI79;B5F4I0;B5FBX4;B5FU23;B5R3K3;B5R6I4;B5XW55;B5YXN3;B6EHH9;B6I9T0;B7LGX6;B7LSH5;B7LXX2;B7MKB7;B7MTZ9;B7N426;B7NUY1;B7UQA3;B7VKH7;B8CKA0;B8E809;C0Q363;C1DSS7;C3K6H5;C3LPI0;C4ZTQ6;C5B817;HG0699723;HG0811074;HG1577195;HG1868995;HG2033674;HG2266219;HG2289690;HG2386715;HG3032299;HG3085928;HG3141095;HG3315847;HG3568640;HG3569249;HG3570432;HG3573411;HG3573836;HG3586187;HG3587690;HG3588858;HG3588885;HG3592207;HG3617272;HG3628117;HG3640608;HG3640869;HG3641441;HG3643950;HG3649349;HG3669858;HG3682690;HG3720440;HG3732261;HG3732509;HG3733290;HG3750570;HG3755240;HG3757358;HG3757834;HG3760681;HG3760761;HG3760951;HG3761178;HG3761225;HG3761266;HG3761298;HG3761371;HG3761993;HG3763086;HG3764307;HG3764425;HG3764595;HG3766470;HG3766619;HG3766887;HG3767089;HG3767180;HG3767196;HG3767868;HG3768246;HG3768414;HG3768677;HG3768722;HG3769021;HG3769358;HG3769859;HG3770087;HG3770509;HG3815057;HG3818816;HG3841365;P0A715;P0A716;P65215;P65216;Q02RA8;Q087H9;Q0HFD4;Q0HYK2;Q0T5I0;Q0TIF5;Q12QR3;Q1C850;Q1CJJ7;Q1I645;Q1RCM3;Q2KVK9;Q2NRS7;Q2SKX1;Q31ZQ8;Q32GZ2;Q3KH93;Q3Z0T2;Q47Y99;Q48F78;Q4KHF7;Q4ZWQ9;Q57NN9;Q5E6S9;Q5PNK8;Q66AX1;Q6D547;Q7MMY2;Q7N583;Q7NUF2;Q87RN0;Q886M4;Q88LX0;Q88MG0;Q8DFG3;Q8EAR9;Q8FHZ8;Q8XDE7;Q8ZEX4;Q9KQ29;Q9ZFK4	cellular processes and signaling	Cell wall/membrane/envelope biogenesis	various	various	various	Bacteria	Proteobacteria	Gammaproteobacteria	Enterobacterales	various	various	various	unclassified	unclassified	0.1	-	0.1	-	0.0	-	0.0	-	165/189	165/189	(36)/189	(88)/189	(26)/189	186/189	165/189	160/189	104/189	(76)/189	(44)/189	(39)/189	0/0	0/0
member	178	-	-	-	-	-	A0KT94	cellular processes and signaling	Cell wall/membrane/envelope biogenesis	2QAHA	3-deoxy-D-manno-octulosonic acid 8-phosphate synthase	94122.Shewana3_0775	Bacteria	Proteobacteria	Gammaproteobacteria	Alteromonadales	Shewanellaceae	Shewanella	Shewanella bicestrii	unclassified	unclassified
member	178	-	-	-	-	-	A0KT94	-	-	-	-	-	Bacteria	Proteobacteria	Gammaproteobacteria	Alteromonadales	Shewanellaceae	Shewanella	Shewanella sp. ANA-3	-	-
member	178	-	-	-	-	-	A0KT94	-	-	-	-	-	Bacteria	Proteobacteria	Gammaproteobacteria	Alteromonadales	Shewanellaceae	Shewanella	Shewanella sp. BC20	-	-
member	178	-	-	-	-	-	A0KT94	-	-	-	-	-	Bacteria	Proteobacteria	Gammaproteobacteria	Alteromonadales	Shewanellaceae	Shewanella	Shewanella sp. FJAT-51754	-	-
member	178	-	-	-	-	-	A0KT94	-	-	-	-	-	Bacteria	Proteobacteria	Gammaproteobacteria	Alteromonadales	Shewanellaceae	Shewanella	Shewanella sp. MR-7	-	-
member	178	-	-	-	-	-	A0KT94	-	-	-	-	-	Bacteria	Proteobacteria	Gammaproteobacteria	Alteromonadales	Shewanellaceae	Shewanella	unclassified	-	-
member	178	-	-	-	-	-	A1AAE2	cellular processes and signaling	Cell wall/membrane/envelope biogenesis	3XNCP	3-deoxy-D-manno-octulosonic acid 8-phosphate synthase	316407.1651603	Bacteria	Firmicutes	Bacilli	Lactobacillales	Streptococcaceae	Streptococcus	Streptococcus pneumoniae	unclassified	unclassified
member	178	-	-	-	-	-	A1AAE2	-	-	-	-	-	Bacteria	Proteobacteria	Gammaproteobacteria	Enterobacterales	Enterobacteriaceae	Enterobacter	Enterobacter hormaechei	-	-
member	178	-	-	-	-	-	A1AAE2	-	-	-	-	-	Bacteria	Proteobacteria	Gammaproteobacteria	Enterobacterales	Enterobacteriaceae	Enterobacter	Enterobacter sp. EC-NT1	-	-
member	178	-	-	-	-	-	A1AAE2	-	-	-	-	-	Bacteria	Proteobacteria	Gammaproteobacteria	Enterobacterales	Enterobacteriaceae	Escherichia	Escherichia coli	-	-
member	178	-	-	-	-	-	A1AAE2	-	-	-	-	-	Bacteria	Proteobacteria	Gammaproteobacteria	Enterobacterales	Enterobacteriaceae	Klebsiella	Klebsiella oxytoca	-	-
member	178	-	-	-	-	-	A1AAE2	-	-	-	-	-	Bacteria	Proteobacteria	Gammaproteobacteria	Enterobacterales	Enterobacteriaceae	Klebsiella	Klebsiella pneumoniae	-	-
member	178	-	-	-	-	-	A1AAE2	-	-	-	-	-	Bacteria	Proteobacteria	Gammaproteobacteria	Enterobacterales	Enterobacteriaceae	Salmonella	Salmonella sp. S13	-	-
member	178	-	-	-	-	-	A1AAE2	-	-	-	-	-	Bacteria	Proteobacteria	Gammaproteobacteria	Enterobacterales	Enterobacteriaceae	Shigella	Shigella boydii	-	-
member	178	-	-	-	-	-	A1AAE2	-	-	-	-	-	Bacteria	Proteobacteria	Gammaproteobacteria	Enterobacterales	Enterobacteriaceae	Shigella	Shigella dysenteriae	-	-
member	178	-	-	-	-	-	A1AAE2	-	-	-	-	-	Bacteria	Proteobacteria	Gammaproteobacteria	Enterobacterales	Enterobacteriaceae	Shigella	Shigella flexneri	-	-
member	178	-	-	-	-	-	A1AAE2	-	-	-	-	-	Bacteria	Proteobacteria	Gammaproteobacteria	Enterobacterales	Enterobacteriaceae	Shigella	Shigella genomosp. SF-2015	-	-
member	178	-	-	-	-	-	A1AAE2	-	-	-	-	-	Bacteria	Proteobacteria	Gammaproteobacteria	Enterobacterales	Enterobacteriaceae	Shigella	Shigella sonnei	-	-
member	178	-	-	-	-	-	A1AAE2	-	-	-	-	-	Bacteria	Proteobacteria	Gammaproteobacteria	Enterobacterales	Enterobacteriaceae	Shigella	Shigella sp. FC1172	-	-
member	178	-	-	-	-	-	A1AAE2	-	-	-	-	-	Bacteria	Proteobacteria	Gammaproteobacteria	Enterobacterales	Enterobacteriaceae	Shigella	Shigella sp. FC1180	-	-
member	178	-	-	-	-	-	A1AAE2	-	-	-	-	-	Bacteria	Proteobacteria	Gammaproteobacteria	Enterobacterales	Enterobacteriaceae	Shigella	Shigella sp. FC569	-	-
member	178	-	-	-	-	-	A1AAE2	-	-	-	-	-	Bacteria	Proteobacteria	Gammaproteobacteria	Enterobacterales	Enterobacteriaceae	Shigella	Shigella sp. PAMC 28760	-	-
member	178	-	-	-	-	-	A1AAE2	-	-	-	-	-	Bacteria	Proteobacteria	Gammaproteobacteria	Enterobacterales	Enterobacteriaceae	unclassified	Enterobacteriaceae bacterium TzEc051	-	-
member	178	-	-	-	-	-	A1AAE2	-	-	-	-	-	Bacteria	Proteobacteria	Gammaproteobacteria	Enterobacterales	Enterobacteriaceae	unclassified	Enterobacteriaceae bacterium TzEc052	-	-
member	178	-	-	-	-	-	A1AAE2	-	-	-	-	-	Bacteria	Proteobacteria	Gammaproteobacteria	Enterobacterales	Enterobacteriaceae	unclassified	Enterobacteriaceae bacterium TzEc058	-	-
member	178	-	-	-	-	-	A1AAE2	-	-	-	-	-	Bacteria	Proteobacteria	Gammaproteobacteria	Enterobacterales	Enterobacteriaceae	unclassified	Enterobacteriaceae bacterium TzEc077	-	-
member	178	-	-	-	-	-	A1AAE2	-	-	-	-	-	Bacteria	Proteobacteria	Gammaproteobacteria	Enterobacterales	Enterobacteriaceae	unclassified	Enterobacteriaceae bacterium TzEc084	-	-
member	178	-	-	-	-	-	A1AAE2	-	-	-	-	-	Bacteria	Proteobacteria	Gammaproteobacteria	Enterobacterales	Enterobacteriaceae	unclassified	unclassified	-	-
member	178	-	-	-	-	-	A1JRS8	cellular processes and signaling	Cell wall/membrane/envelope biogenesis	41FBV	Belongs to the KdsA family	393305.YE2427	Bacteria	Proteobacteria	Gammaproteobacteria	Enterobacterales	Yersiniaceae	Yersinia	Yersinia enterocolitica	unclassified	unclassified
member	178	-	-	-	-	-	A1RND3	cellular processes and signaling	Cell wall/membrane/envelope biogenesis	2QAHA	3-deoxy-D-manno-octulosonic acid 8-phosphate synthase	319224.Sputcn32_0809	Bacteria	Proteobacteria	Gammaproteobacteria	Alteromonadales	Shewanellaceae	Shewanella	Shewanella putrefaciens	unclassified	unclassified
member	178	-	-	-	-	-	A1RND3	-	-	-	-	-	Bacteria	Proteobacteria	Gammaproteobacteria	Alteromonadales	Shewanellaceae	Shewanella	Shewanella sp. W3-18-1	-	-
member	178	-	-	-	-	-	A1RND3	-	-	-	-	-	Bacteria	Proteobacteria	Gammaproteobacteria	Alteromonadales	Shewanellaceae	Shewanella	unclassified	-	-
member	178	-	-	-	-	-	A1S8Q7	cellular processes and signaling	Cell wall/membrane/envelope biogenesis	2QAHA	3-deoxy-D-manno-octulosonic acid 8-phosphate synthase	326297.Sama_2561	Bacteria	Proteobacteria	Gammaproteobacteria	Alteromonadales	Shewanellaceae	Shewanella	Shewanella amazonensis	unclassified	unclassified
member	178	-	-	-	-	-	A1TZ47	cellular processes and signaling	Cell wall/membrane/envelope biogenesis	4661I	Belongs to the KdsA family	351348.Maqu_0920	Bacteria	Proteobacteria	Gammaproteobacteria	Pseudomonadales	Marinobacteraceae	Marinobacter	Marinobacter nauticus	unclassified	unclassified
member	178	-	-	-	-	-	A1TZ47	-	-	-	-	-	Bacteria	Proteobacteria	Gammaproteobacteria	Pseudomonadales	Marinobacteraceae	Marinobacter	Marinobacter sp. EN3	-	-
member	178	-	-	-	-	-	A1TZ47	-	-	-	-	-	Bacteria	Proteobacteria	Gammaproteobacteria	Pseudomonadales	Marinobacteraceae	Marinobacter	unclassified	-	-
member	178	-	-	-	-	-	A3D0G8	cellular processes and signaling	Cell wall/membrane/envelope biogenesis	2QAHA	3-deoxy-D-manno-octulosonic acid 8-phosphate synthase	319224.Sputcn32_0809	Bacteria	Proteobacteria	Gammaproteobacteria	Alteromonadales	Shewanellaceae	Shewanella	Shewanella baltica	unclassified	unclassified
member	178	-	-	-	-	-	A3D0G8	-	-	-	-	-	Bacteria	Proteobacteria	Gammaproteobacteria	Alteromonadales	Shewanellaceae	Shewanella	unclassified	-	-
member	178	-	-	-	-	-	A3QH22	cellular processes and signaling	Cell wall/membrane/envelope biogenesis	2QAHA	3-deoxy-D-manno-octulosonic acid 8-phosphate synthase	323850.Shew_2904	Bacteria	Proteobacteria	Gammaproteobacteria	Alteromonadales	Shewanellaceae	Shewanella	Shewanella loihica	unclassified	unclassified
member	178	-	-	-	-	-	A3QH22	-	-	-	-	-	Bacteria	Proteobacteria	Gammaproteobacteria	Alteromonadales	Shewanellaceae	Shewanella	Shewanella sp. KCT	-	-
member	178	-	-	-	-	-	A3QH22	-	-	-	-	-	Bacteria	Proteobacteria	Gammaproteobacteria	Alteromonadales	Shewanellaceae	Shewanella	unclassified	-	-
member	178	-	-	-	-	-	A4TJN3	cellular processes and signaling	Cell wall/membrane/envelope biogenesis	41FBV	Belongs to the KdsA family	214092.YPO2021	Bacteria	Proteobacteria	Gammaproteobacteria	Enterobacterales	Yersiniaceae	Yersinia	Yersinia intermedia	unclassified	unclassified
member	178	-	-	-	-	-	A4TJN3	-	-	-	-	-	Bacteria	Proteobacteria	Gammaproteobacteria	Enterobacterales	Yersiniaceae	Yersinia	Yersinia pestis	-	-
member	178	-	-	-	-	-	A4TJN3	-	-	-	-	-	Bacteria	Proteobacteria	Gammaproteobacteria	Enterobacterales	Yersiniaceae	Yersinia	Yersinia pseudotuberculosis	-	-
member	178	-	-	-	-	-	A4TJN3	-	-	-	-	-	Bacteria	Proteobacteria	Gammaproteobacteria	Enterobacterales	Yersiniaceae	Yersinia	unclassified	-	-
member	178	-	-	-	-	-	A4VJU0	cellular processes and signaling	Cell wall/membrane/envelope biogenesis	1Z0R4	Belongs to the KdsA family	379731.PST_1556	Bacteria	Proteobacteria	Gammaproteobacteria	Pseudomonadales	Pseudomonadaceae	Pseudomonas	Pseudomonas stutzeri	unclassified	unclassified
member	178	-	-	-	-	-	A4WBC2	metabolism	Coenzyme transport and metabolism	3X14K	3-deoxy-D-manno-octulosonic acid 8-phosphate synthase	399742.Ent638_2333	Bacteria	Proteobacteria	Gammaproteobacteria	Enterobacterales	Enterobacteriaceae	Enterobacter	Enterobacter sp. 638	unclassified	unclassified
member	178	-	-	-	-	-	A4WBC2	-	-	-	-	-	Bacteria	Proteobacteria	Gammaproteobacteria	Enterobacterales	Enterobacteriaceae	Lelliottia	Lelliottia amnigena	-	-
member	178	-	-	-	-	-	A4XWS2	cellular processes and signaling	Cell wall/membrane/envelope biogenesis	1YEMB	3-deoxy-D-manno-octulosonic acid 8-phosphate synthase	1001585.MDS_3311	Bacteria	Proteobacteria	Gammaproteobacteria	Pseudomonadales	Pseudomonadaceae	Pseudomonas	Pseudomonas mendocina	unclassified	unclassified
member	178	-	-	-	-	-	A4XWS2	-	-	-	-	-	Bacteria	Proteobacteria	Gammaproteobacteria	Pseudomonadales	Pseudomonadaceae	Pseudomonas	unclassified	-	-
member	178	-	-	-	-	-	A4Y3K6	cellular processes and signaling	Cell wall/membrane/envelope biogenesis	2QAHA	3-deoxy-D-manno-octulosonic acid 8-phosphate synthase	319224.Sputcn32_0809	Bacteria	Proteobacteria	Gammaproteobacteria	Alteromonadales	Shewanellaceae	Shewanella	Shewanella putrefaciens	unclassified	unclassified
member	178	-	-	-	-	-	A4Y3K6	-	-	-	-	-	Bacteria	Proteobacteria	Gammaproteobacteria	Alteromonadales	Shewanellaceae	Shewanella	Shewanella sp. W3-18-1	-	-
member	178	-	-	-	-	-	A4Y3K6	-	-	-	-	-	Bacteria	Proteobacteria	Gammaproteobacteria	Alteromonadales	Shewanellaceae	Shewanella	unclassified	-	-
member	178	-	-	-	-	-	A5F692	cellular processes and signaling	Cell wall/membrane/envelope biogenesis	1XSUC	Belongs to the KdsA family	243277.VC_2175	Bacteria	Proteobacteria	Gammaproteobacteria	Vibrionales	Vibrionaceae	Vibrio	Vibrio cholerae	unclassified	unclassified
member	178	-	-	-	-	-	A5F692	-	-	-	-	-	Bacteria	Proteobacteria	Gammaproteobacteria	Vibrionales	Vibrionaceae	Vibrio	Vibrio paracholerae	-	-
member	178	-	-	-	-	-	A5F692	-	-	-	-	-	Bacteria	Proteobacteria	Gammaproteobacteria	Vibrionales	Vibrionaceae	Vibrio	unclassified	-	-
member	178	-	-	-	-	-	A6SVC5	cellular processes and signaling	Cell wall/membrane/envelope biogenesis	472KM	Belongs to the KdsA family	375286.mma_0532	Bacteria	Proteobacteria	Betaproteobacteria	Burkholderiales	Oxalobacteraceae	Janthinobacterium	Janthinobacterium sp. Marseille	unclassified	unclassified
member	178	-	-	-	-	-	A6TAN5	cellular processes and signaling	Cell wall/membrane/envelope biogenesis	1RMGQ	Belongs to the KdsA family	573.JG24_15125	Bacteria	Proteobacteria	Gammaproteobacteria	Enterobacterales	Enterobacteriaceae	Escherichia	Escherichia coli	unclassified	unclassified
member	178	-	-	-	-	-	A6TAN5	-	-	-	-	-	Bacteria	Proteobacteria	Gammaproteobacteria	Enterobacterales	Enterobacteriaceae	Klebsiella	Klebsiella pneumoniae	-	-
member	178	-	-	-	-	-	A6TAN5	-	-	-	-	-	Bacteria	Proteobacteria	Gammaproteobacteria	Enterobacterales	Enterobacteriaceae	Klebsiella	Klebsiella sp. PO552	-	-
member	178	-	-	-	-	-	A6TAN5	-	-	-	-	-	Bacteria	Proteobacteria	Gammaproteobacteria	Enterobacterales	Enterobacteriaceae	Klebsiella	Klebsiella variicola CAG:634	-	-
member	178	-	-	-	-	-	A6TAN5	-	-	-	-	-	Bacteria	Proteobacteria	Gammaproteobacteria	Enterobacterales	Enterobacteriaceae	Klebsiella	unclassified	-	-
member	178	-	-	-	-	-	A6TAN5	-	-	-	-	-	Bacteria	Proteobacteria	Gammaproteobacteria	Enterobacterales	Enterobacteriaceae	unclassified	Enterobacteriaceae bacterium S05	-	-
member	178	-	-	-	-	-	A6TAN5	-	-	-	-	-	Bacteria	Proteobacteria	Gammaproteobacteria	Enterobacterales	Yersiniaceae	Serratia	Serratia liquefaciens	-	-
member	178	-	-	-	-	-	A6V1F2	cellular processes and signaling	Cell wall/membrane/envelope biogenesis	1YEMB	3-deoxy-D-manno-octulosonic acid 8-phosphate synthase	287.DR97_4303	Bacteria	Proteobacteria	Gammaproteobacteria	Pseudomonadales	Pseudomonadaceae	Pseudomonas	Pseudomonas aeruginosa	unclassified	unclassified
member	178	-	-	-	-	-	A6WSE4	cellular processes and signaling	Cell wall/membrane/envelope biogenesis	2QAHA	3-deoxy-D-manno-octulosonic acid 8-phosphate synthase	94122.Shewana3_0775	Bacteria	Proteobacteria	Gammaproteobacteria	Alteromonadales	Shewanellaceae	Shewanella	Shewanella baltica	unclassified	unclassified
member	178	-	-	-	-	-	A7FIF7	cellular processes and signaling	Cell wall/membrane/envelope biogenesis	41FBV	Belongs to the KdsA family	214092.YPO2021	Bacteria	Proteobacteria	Gammaproteobacteria	Enterobacterales	Yersiniaceae	Yersinia	Yersinia intermedia	unclassified	unclassified
member	178	-	-	-	-	-	A7FIF7	-	-	-	-	-	Bacteria	Proteobacteria	Gammaproteobacteria	Enterobacterales	Yersiniaceae	Yersinia	Yersinia pestis	-	-
member	178	-	-	-	-	-	A7FIF7	-	-	-	-	-	Bacteria	Proteobacteria	Gammaproteobacteria	Enterobacterales	Yersiniaceae	Yersinia	Yersinia pseudotuberculosis	-	-
member	178	-	-	-	-	-	A7FIF7	-	-	-	-	-	Bacteria	Proteobacteria	Gammaproteobacteria	Enterobacterales	Yersiniaceae	Yersinia	unclassified	-	-
member	178	-	-	-	-	-	A7MKA7	cellular processes and signaling	Cell wall/membrane/envelope biogenesis	1RMGQ	Belongs to the KdsA family	1073999.BN137_3610	Bacteria	Proteobacteria	Gammaproteobacteria	Enterobacterales	Enterobacteriaceae	Cronobacter	Cronobacter sakazakii	unclassified	unclassified
member	178	-	-	-	-	-	A7MKA7	-	-	-	-	-	Bacteria	Proteobacteria	Gammaproteobacteria	Enterobacterales	Enterobacteriaceae	Cronobacter	unclassified	-	-
member	178	-	-	-	-	-	A7MY69	cellular processes and signaling	Cell wall/membrane/envelope biogenesis	1XSUC	Belongs to the KdsA family	1280001.BAOA01000095_gene4332	Bacteria	Proteobacteria	Gammaproteobacteria	Vibrionales	Vibrionaceae	Vibrio	Vibrio alfacsensis	unclassified	unclassified
member	178	-	-	-	-	-	A7MY69	-	-	-	-	-	Bacteria	Proteobacteria	Gammaproteobacteria	Vibrionales	Vibrionaceae	Vibrio	Vibrio campbellii	-	-
member	178	-	-	-	-	-	A7MY69	-	-	-	-	-	Bacteria	Proteobacteria	Gammaproteobacteria	Vibrionales	Vibrionaceae	Vibrio	Vibrio rotiferianus	-	-
member	178	-	-	-	-	-	A7MY69	-	-	-	-	-	Bacteria	Proteobacteria	Gammaproteobacteria	Vibrionales	Vibrionaceae	Vibrio	unclassified	-	-
member	178	-	-	-	-	-	A7ZKY9	cellular processes and signaling	Cell wall/membrane/envelope biogenesis	3XNCP	3-deoxy-D-manno-octulosonic acid 8-phosphate synthase	316407.1651603	Bacteria	Firmicutes	Bacilli	Lactobacillales	Streptococcaceae	Streptococcus	Streptococcus pneumoniae	unclassified	unclassified
member	178	-	-	-	-	-	A7ZKY9	-	-	-	-	-	Bacteria	Proteobacteria	Gammaproteobacteria	Enterobacterales	Enterobacteriaceae	Enterobacter	Enterobacter hormaechei	-	-
member	178	-	-	-	-	-	A7ZKY9	-	-	-	-	-	Bacteria	Proteobacteria	Gammaproteobacteria	Enterobacterales	Enterobacteriaceae	Enterobacter	Enterobacter sp. EC-NT1	-	-
member	178	-	-	-	-	-	A7ZKY9	-	-	-	-	-	Bacteria	Proteobacteria	Gammaproteobacteria	Enterobacterales	Enterobacteriaceae	Escherichia	Escherichia coli	-	-
member	178	-	-	-	-	-	A7ZKY9	-	-	-	-	-	Bacteria	Proteobacteria	Gammaproteobacteria	Enterobacterales	Enterobacteriaceae	Klebsiella	Klebsiella oxytoca	-	-
member	178	-	-	-	-	-	A7ZKY9	-	-	-	-	-	Bacteria	Proteobacteria	Gammaproteobacteria	Enterobacterales	Enterobacteriaceae	Klebsiella	Klebsiella pneumoniae	-	-
member	178	-	-	-	-	-	A7ZKY9	-	-	-	-	-	Bacteria	Proteobacteria	Gammaproteobacteria	Enterobacterales	Enterobacteriaceae	Salmonella	Salmonella sp. S13	-	-
member	178	-	-	-	-	-	A7ZKY9	-	-	-	-	-	Bacteria	Proteobacteria	Gammaproteobacteria	Enterobacterales	Enterobacteriaceae	Shigella	Shigella boydii	-	-
member	178	-	-	-	-	-	A7ZKY9	-	-	-	-	-	Bacteria	Proteobacteria	Gammaproteobacteria	Enterobacterales	Enterobacteriaceae	Shigella	Shigella dysenteriae	-	-
member	178	-	-	-	-	-	A7ZKY9	-	-	-	-	-	Bacteria	Proteobacteria	Gammaproteobacteria	Enterobacterales	Enterobacteriaceae	Shigella	Shigella flexneri	-	-
member	178	-	-	-	-	-	A7ZKY9	-	-	-	-	-	Bacteria	Proteobacteria	Gammaproteobacteria	Enterobacterales	Enterobacteriaceae	Shigella	Shigella genomosp. SF-2015	-	-
member	178	-	-	-	-	-	A7ZKY9	-	-	-	-	-	Bacteria	Proteobacteria	Gammaproteobacteria	Enterobacterales	Enterobacteriaceae	Shigella	Shigella sonnei	-	-
member	178	-	-	-	-	-	A7ZKY9	-	-	-	-	-	Bacteria	Proteobacteria	Gammaproteobacteria	Enterobacterales	Enterobacteriaceae	Shigella	Shigella sp. FC1172	-	-
member	178	-	-	-	-	-	A7ZKY9	-	-	-	-	-	Bacteria	Proteobacteria	Gammaproteobacteria	Enterobacterales	Enterobacteriaceae	Shigella	Shigella sp. FC1180	-	-
member	178	-	-	-	-	-	A7ZKY9	-	-	-	-	-	Bacteria	Proteobacteria	Gammaproteobacteria	Enterobacterales	Enterobacteriaceae	Shigella	Shigella sp. FC569	-	-
member	178	-	-	-	-	-	A7ZKY9	-	-	-	-	-	Bacteria	Proteobacteria	Gammaproteobacteria	Enterobacterales	Enterobacteriaceae	Shigella	Shigella sp. PAMC 28760	-	-
member	178	-	-	-	-	-	A7ZKY9	-	-	-	-	-	Bacteria	Proteobacteria	Gammaproteobacteria	Enterobacterales	Enterobacteriaceae	unclassified	Enterobacteriaceae bacterium TzEc051	-	-
member	178	-	-	-	-	-	A7ZKY9	-	-	-	-	-	Bacteria	Proteobacteria	Gammaproteobacteria	Enterobacterales	Enterobacteriaceae	unclassified	Enterobacteriaceae bacterium TzEc052	-	-
member	178	-	-	-	-	-	A7ZKY9	-	-	-	-	-	Bacteria	Proteobacteria	Gammaproteobacteria	Enterobacterales	Enterobacteriaceae	unclassified	Enterobacteriaceae bacterium TzEc058	-	-
member	178	-	-	-	-	-	A7ZKY9	-	-	-	-	-	Bacteria	Proteobacteria	Gammaproteobacteria	Enterobacterales	Enterobacteriaceae	unclassified	Enterobacteriaceae bacterium TzEc077	-	-
member	178	-	-	-	-	-	A7ZKY9	-	-	-	-	-	Bacteria	Proteobacteria	Gammaproteobacteria	Enterobacterales	Enterobacteriaceae	unclassified	Enterobacteriaceae bacterium TzEc084	-	-
member	178	-	-	-	-	-	A7ZKY9	-	-	-	-	-	Bacteria	Proteobacteria	Gammaproteobacteria	Enterobacterales	Enterobacteriaceae	unclassified	unclassified	-	-
member	178	-	-	-	-	-	A7ZZF1	cellular processes and signaling	Cell wall/membrane/envelope biogenesis	3XNCP	3-deoxy-D-manno-octulosonic acid 8-phosphate synthase	316407.1651603	Bacteria	Firmicutes	Bacilli	Lactobacillales	Streptococcaceae	Streptococcus	Streptococcus pneumoniae	unclassified	unclassified
member	178	-	-	-	-	-	A7ZZF1	-	-	-	-	-	Bacteria	Proteobacteria	Gammaproteobacteria	Enterobacterales	Enterobacteriaceae	Enterobacter	Enterobacter hormaechei	-	-
member	178	-	-	-	-	-	A7ZZF1	-	-	-	-	-	Bacteria	Proteobacteria	Gammaproteobacteria	Enterobacterales	Enterobacteriaceae	Enterobacter	Enterobacter sp. EC-NT1	-	-
member	178	-	-	-	-	-	A7ZZF1	-	-	-	-	-	Bacteria	Proteobacteria	Gammaproteobacteria	Enterobacterales	Enterobacteriaceae	Escherichia	Escherichia coli	-	-
member	178	-	-	-	-	-	A7ZZF1	-	-	-	-	-	Bacteria	Proteobacteria	Gammaproteobacteria	Enterobacterales	Enterobacteriaceae	Klebsiella	Klebsiella oxytoca	-	-
member	178	-	-	-	-	-	A7ZZF1	-	-	-	-	-	Bacteria	Proteobacteria	Gammaproteobacteria	Enterobacterales	Enterobacteriaceae	Klebsiella	Klebsiella pneumoniae	-	-
member	178	-	-	-	-	-	A7ZZF1	-	-	-	-	-	Bacteria	Proteobacteria	Gammaproteobacteria	Enterobacterales	Enterobacteriaceae	Salmonella	Salmonella sp. S13	-	-
member	178	-	-	-	-	-	A7ZZF1	-	-	-	-	-	Bacteria	Proteobacteria	Gammaproteobacteria	Enterobacterales	Enterobacteriaceae	Shigella	Shigella boydii	-	-
member	178	-	-	-	-	-	A7ZZF1	-	-	-	-	-	Bacteria	Proteobacteria	Gammaproteobacteria	Enterobacterales	Enterobacteriaceae	Shigella	Shigella dysenteriae	-	-
member	178	-	-	-	-	-	A7ZZF1	-	-	-	-	-	Bacteria	Proteobacteria	Gammaproteobacteria	Enterobacterales	Enterobacteriaceae	Shigella	Shigella flexneri	-	-
member	178	-	-	-	-	-	A7ZZF1	-	-	-	-	-	Bacteria	Proteobacteria	Gammaproteobacteria	Enterobacterales	Enterobacteriaceae	Shigella	Shigella genomosp. SF-2015	-	-
member	178	-	-	-	-	-	A7ZZF1	-	-	-	-	-	Bacteria	Proteobacteria	Gammaproteobacteria	Enterobacterales	Enterobacteriaceae	Shigella	Shigella sonnei	-	-
member	178	-	-	-	-	-	A7ZZF1	-	-	-	-	-	Bacteria	Proteobacteria	Gammaproteobacteria	Enterobacterales	Enterobacteriaceae	Shigella	Shigella sp. FC1172	-	-
member	178	-	-	-	-	-	A7ZZF1	-	-	-	-	-	Bacteria	Proteobacteria	Gammaproteobacteria	Enterobacterales	Enterobacteriaceae	Shigella	Shigella sp. FC1180	-	-
member	178	-	-	-	-	-	A7ZZF1	-	-	-	-	-	Bacteria	Proteobacteria	Gammaproteobacteria	Enterobacterales	Enterobacteriaceae	Shigella	Shigella sp. FC569	-	-
member	178	-	-	-	-	-	A7ZZF1	-	-	-	-	-	Bacteria	Proteobacteria	Gammaproteobacteria	Enterobacterales	Enterobacteriaceae	Shigella	Shigella sp. PAMC 28760	-	-
member	178	-	-	-	-	-	A7ZZF1	-	-	-	-	-	Bacteria	Proteobacteria	Gammaproteobacteria	Enterobacterales	Enterobacteriaceae	unclassified	Enterobacteriaceae bacterium TzEc051	-	-
member	178	-	-	-	-	-	A7ZZF1	-	-	-	-	-	Bacteria	Proteobacteria	Gammaproteobacteria	Enterobacterales	Enterobacteriaceae	unclassified	Enterobacteriaceae bacterium TzEc052	-	-
member	178	-	-	-	-	-	A7ZZF1	-	-	-	-	-	Bacteria	Proteobacteria	Gammaproteobacteria	Enterobacterales	Enterobacteriaceae	unclassified	Enterobacteriaceae bacterium TzEc058	-	-
member	178	-	-	-	-	-	A7ZZF1	-	-	-	-	-	Bacteria	Proteobacteria	Gammaproteobacteria	Enterobacterales	Enterobacteriaceae	unclassified	Enterobacteriaceae bacterium TzEc077	-	-
member	178	-	-	-	-	-	A7ZZF1	-	-	-	-	-	Bacteria	Proteobacteria	Gammaproteobacteria	Enterobacterales	Enterobacteriaceae	unclassified	Enterobacteriaceae bacterium TzEc084	-	-
member	178	-	-	-	-	-	A7ZZF1	-	-	-	-	-	Bacteria	Proteobacteria	Gammaproteobacteria	Enterobacterales	Enterobacteriaceae	unclassified	unclassified	-	-
member	178	-	-	-	-	-	A8AG06	cellular processes and signaling	Cell wall/membrane/envelope biogenesis	3WVN6	DAHP synthetase I family	500640.CIT292_06839	Bacteria	Proteobacteria	Gammaproteobacteria	Enterobacterales	Enterobacteriaceae	Citrobacter	Citrobacter koseri	unclassified	unclassified
member	178	-	-	-	-	-	A8AG06	-	-	-	-	-	Bacteria	Proteobacteria	Gammaproteobacteria	Enterobacterales	Enterobacteriaceae	Citrobacter	unclassified	-	-
member	178	-	-	-	-	-	A8AG06	-	-	-	-	-	Bacteria	Proteobacteria	Gammaproteobacteria	Enterobacterales	Enterobacteriaceae	Salmonella	Salmonella sp. HMSC13B08	-	-
member	178	-	-	-	-	-	A8FYY1	cellular processes and signaling	Cell wall/membrane/envelope biogenesis	2QAHA	3-deoxy-D-manno-octulosonic acid 8-phosphate synthase	425104.Ssed_3450	Bacteria	Proteobacteria	Gammaproteobacteria	Alteromonadales	Shewanellaceae	Shewanella	Shewanella canadensis	unclassified	unclassified
member	178	-	-	-	-	-	A8FYY1	-	-	-	-	-	Bacteria	Proteobacteria	Gammaproteobacteria	Alteromonadales	Shewanellaceae	Shewanella	Shewanella sediminis	-	-
member	178	-	-	-	-	-	A8FYY1	-	-	-	-	-	Bacteria	Proteobacteria	Gammaproteobacteria	Alteromonadales	Shewanellaceae	Shewanella	unclassified	-	-
member	178	-	-	-	-	-	A8GDA7	cellular processes and signaling	Cell wall/membrane/envelope biogenesis	400VK	Belongs to the KdsA family	399741.Spro_1994	Bacteria	Proteobacteria	Gammaproteobacteria	Enterobacterales	Yersiniaceae	Serratia	Serratia proteamaculans	unclassified	unclassified
member	178	-	-	-	-	-	A8GDA7	-	-	-	-	-	Bacteria	Proteobacteria	Gammaproteobacteria	Enterobacterales	Yersiniaceae	Serratia	unclassified	-	-
member	178	-	-	-	-	-	A8H7A0	cellular processes and signaling	Cell wall/membrane/envelope biogenesis	2QAHA	3-deoxy-D-manno-octulosonic acid 8-phosphate synthase	398579.Spea_3121	Bacteria	Proteobacteria	Gammaproteobacteria	Alteromonadales	Shewanellaceae	Shewanella	Shewanella pealeana	unclassified	unclassified
member	178	-	-	-	-	-	A8H7A0	-	-	-	-	-	Bacteria	Proteobacteria	Gammaproteobacteria	Alteromonadales	Shewanellaceae	Shewanella	Shewanella sp. MBTL60-112-B1	-	-
member	178	-	-	-	-	-	A8H7A0	-	-	-	-	-	Bacteria	Proteobacteria	Gammaproteobacteria	Alteromonadales	Shewanellaceae	Shewanella	Shewanella sp. MBTL60-112-B2	-	-
member	178	-	-	-	-	-	A8H7A0	-	-	-	-	-	Bacteria	Proteobacteria	Gammaproteobacteria	Alteromonadales	Shewanellaceae	Shewanella	unclassified	-	-
member	178	-	-	-	-	-	A9L2C8	cellular processes and signaling	Cell wall/membrane/envelope biogenesis	2QAHA	3-deoxy-D-manno-octulosonic acid 8-phosphate synthase	319224.Sputcn32_0809	Bacteria	Proteobacteria	Gammaproteobacteria	Alteromonadales	Shewanellaceae	Shewanella	Shewanella baltica	unclassified	unclassified
member	178	-	-	-	-	-	A9L2C8	-	-	-	-	-	Bacteria	Proteobacteria	Gammaproteobacteria	Alteromonadales	Shewanellaceae	Shewanella	unclassified	-	-
member	178	-	-	-	-	-	A9MPA5	cellular processes and signaling	Cell wall/membrane/envelope biogenesis	3ZIVE	DAHP synthetase I family	1197719.A464_1870	Bacteria	Proteobacteria	Gammaproteobacteria	Enterobacterales	Enterobacteriaceae	Salmonella	Salmonella enterica	unclassified	unclassified
member	178	-	-	-	-	-	A9MW08	cellular processes and signaling	Cell wall/membrane/envelope biogenesis	3ZIVE	DAHP synthetase I family	220341.16502961	Bacteria	Proteobacteria	Gammaproteobacteria	Enterobacterales	Enterobacteriaceae	Salmonella	Salmonella enterica	unclassified	unclassified
member	178	-	-	-	-	-	A9MW08	-	-	-	-	-	Bacteria	Proteobacteria	Gammaproteobacteria	Enterobacterales	Enterobacteriaceae	Salmonella	Salmonella sp. 3DZ2-4SM	-	-
member	178	-	-	-	-	-	A9MW08	-	-	-	-	-	Bacteria	Proteobacteria	Gammaproteobacteria	Enterobacterales	Enterobacteriaceae	Salmonella	unclassified	-	-
member	178	-	-	-	-	-	A9QZ04	cellular processes and signaling	Cell wall/membrane/envelope biogenesis	41FBV	Belongs to the KdsA family	214092.YPO2021	Bacteria	Proteobacteria	Gammaproteobacteria	Enterobacterales	Yersiniaceae	Yersinia	Yersinia intermedia	unclassified	unclassified
member	178	-	-	-	-	-	A9QZ04	-	-	-	-	-	Bacteria	Proteobacteria	Gammaproteobacteria	Enterobacterales	Yersiniaceae	Yersinia	Yersinia pestis	-	-
member	178	-	-	-	-	-	A9QZ04	-	-	-	-	-	Bacteria	Proteobacteria	Gammaproteobacteria	Enterobacterales	Yersiniaceae	Yersinia	Yersinia pseudotuberculosis	-	-
member	178	-	-	-	-	-	A9QZ04	-	-	-	-	-	Bacteria	Proteobacteria	Gammaproteobacteria	Enterobacterales	Yersiniaceae	Yersinia	unclassified	-	-
member	178	-	-	-	-	-	B0KSB8	cellular processes and signaling	Cell wall/membrane/envelope biogenesis	1YV3H	3-deoxy-D-manno-octulosonic acid 8-phosphate synthase	76869.PputGB1_1165	Bacteria	Proteobacteria	Gammaproteobacteria	Pseudomonadales	Pseudomonadaceae	Pseudomonas	Pseudomonas putida	unclassified	unclassified
member	178	-	-	-	-	-	B0KSB8	-	-	-	-	-	Bacteria	Proteobacteria	Gammaproteobacteria	Pseudomonadales	Pseudomonadaceae	Pseudomonas	unclassified	-	-
member	178	-	-	-	-	-	B0TR22	cellular processes and signaling	Cell wall/membrane/envelope biogenesis	2QAHA	3-deoxy-D-manno-octulosonic acid 8-phosphate synthase	458817.Shal_3206	Bacteria	Proteobacteria	Gammaproteobacteria	Alteromonadales	Shewanellaceae	Shewanella	Shewanella halifaxensis	unclassified	unclassified
member	178	-	-	-	-	-	B1ITN8	cellular processes and signaling	Cell wall/membrane/envelope biogenesis	3XNCP	3-deoxy-D-manno-octulosonic acid 8-phosphate synthase	316407.1651603	Bacteria	Firmicutes	Bacilli	Lactobacillales	Streptococcaceae	Streptococcus	Streptococcus pneumoniae	unclassified	unclassified
member	178	-	-	-	-	-	B1ITN8	-	-	-	-	-	Bacteria	Proteobacteria	Gammaproteobacteria	Enterobacterales	Enterobacteriaceae	Enterobacter	Enterobacter hormaechei	-	-
member	178	-	-	-	-	-	B1ITN8	-	-	-	-	-	Bacteria	Proteobacteria	Gammaproteobacteria	Enterobacterales	Enterobacteriaceae	Enterobacter	Enterobacter sp. EC-NT1	-	-
member	178	-	-	-	-	-	B1ITN8	-	-	-	-	-	Bacteria	Proteobacteria	Gammaproteobacteria	Enterobacterales	Enterobacteriaceae	Escherichia	Escherichia coli	-	-
member	178	-	-	-	-	-	B1ITN8	-	-	-	-	-	Bacteria	Proteobacteria	Gammaproteobacteria	Enterobacterales	Enterobacteriaceae	Klebsiella	Klebsiella oxytoca	-	-
member	178	-	-	-	-	-	B1ITN8	-	-	-	-	-	Bacteria	Proteobacteria	Gammaproteobacteria	Enterobacterales	Enterobacteriaceae	Klebsiella	Klebsiella pneumoniae	-	-
member	178	-	-	-	-	-	B1ITN8	-	-	-	-	-	Bacteria	Proteobacteria	Gammaproteobacteria	Enterobacterales	Enterobacteriaceae	Salmonella	Salmonella sp. S13	-	-
member	178	-	-	-	-	-	B1ITN8	-	-	-	-	-	Bacteria	Proteobacteria	Gammaproteobacteria	Enterobacterales	Enterobacteriaceae	Shigella	Shigella boydii	-	-
member	178	-	-	-	-	-	B1ITN8	-	-	-	-	-	Bacteria	Proteobacteria	Gammaproteobacteria	Enterobacterales	Enterobacteriaceae	Shigella	Shigella dysenteriae	-	-
member	178	-	-	-	-	-	B1ITN8	-	-	-	-	-	Bacteria	Proteobacteria	Gammaproteobacteria	Enterobacterales	Enterobacteriaceae	Shigella	Shigella flexneri	-	-
member	178	-	-	-	-	-	B1ITN8	-	-	-	-	-	Bacteria	Proteobacteria	Gammaproteobacteria	Enterobacterales	Enterobacteriaceae	Shigella	Shigella genomosp. SF-2015	-	-
member	178	-	-	-	-	-	B1ITN8	-	-	-	-	-	Bacteria	Proteobacteria	Gammaproteobacteria	Enterobacterales	Enterobacteriaceae	Shigella	Shigella sonnei	-	-
member	178	-	-	-	-	-	B1ITN8	-	-	-	-	-	Bacteria	Proteobacteria	Gammaproteobacteria	Enterobacterales	Enterobacteriaceae	Shigella	Shigella sp. FC1172	-	-
member	178	-	-	-	-	-	B1ITN8	-	-	-	-	-	Bacteria	Proteobacteria	Gammaproteobacteria	Enterobacterales	Enterobacteriaceae	Shigella	Shigella sp. FC1180	-	-
member	178	-	-	-	-	-	B1ITN8	-	-	-	-	-	Bacteria	Proteobacteria	Gammaproteobacteria	Enterobacterales	Enterobacteriaceae	Shigella	Shigella sp. FC569	-	-
member	178	-	-	-	-	-	B1ITN8	-	-	-	-	-	Bacteria	Proteobacteria	Gammaproteobacteria	Enterobacterales	Enterobacteriaceae	Shigella	Shigella sp. PAMC 28760	-	-
member	178	-	-	-	-	-	B1ITN8	-	-	-	-	-	Bacteria	Proteobacteria	Gammaproteobacteria	Enterobacterales	Enterobacteriaceae	unclassified	Enterobacteriaceae bacterium TzEc051	-	-
member	178	-	-	-	-	-	B1ITN8	-	-	-	-	-	Bacteria	Proteobacteria	Gammaproteobacteria	Enterobacterales	Enterobacteriaceae	unclassified	Enterobacteriaceae bacterium TzEc052	-	-
member	178	-	-	-	-	-	B1ITN8	-	-	-	-	-	Bacteria	Proteobacteria	Gammaproteobacteria	Enterobacterales	Enterobacteriaceae	unclassified	Enterobacteriaceae bacterium TzEc058	-	-
member	178	-	-	-	-	-	B1ITN8	-	-	-	-	-	Bacteria	Proteobacteria	Gammaproteobacteria	Enterobacterales	Enterobacteriaceae	unclassified	Enterobacteriaceae bacterium TzEc077	-	-
member	178	-	-	-	-	-	B1ITN8	-	-	-	-	-	Bacteria	Proteobacteria	Gammaproteobacteria	Enterobacterales	Enterobacteriaceae	unclassified	Enterobacteriaceae bacterium TzEc084	-	-
member	178	-	-	-	-	-	B1ITN8	-	-	-	-	-	Bacteria	Proteobacteria	Gammaproteobacteria	Enterobacterales	Enterobacteriaceae	unclassified	unclassified	-	-
member	178	-	-	-	-	-	B1J5Q5	cellular processes and signaling	Cell wall/membrane/envelope biogenesis	1YV3H	3-deoxy-D-manno-octulosonic acid 8-phosphate synthase	390235.PputW619_1422	Bacteria	Firmicutes	Bacilli	Bacillales	Bacillaceae	Priestia	Priestia aryabhattai	unclassified	unclassified
member	178	-	-	-	-	-	B1J5Q5	-	-	-	-	-	Bacteria	Proteobacteria	Gammaproteobacteria	Pseudomonadales	Pseudomonadaceae	Pseudomonas	Pseudomonas putida	-	-
member	178	-	-	-	-	-	B1J5Q5	-	-	-	-	-	Bacteria	Proteobacteria	Gammaproteobacteria	Pseudomonadales	Pseudomonadaceae	Pseudomonas	Pseudomonas sp. SG-MS2	-	-
member	178	-	-	-	-	-	B1J5Q5	-	-	-	-	-	Bacteria	Proteobacteria	Gammaproteobacteria	Pseudomonadales	Pseudomonadaceae	Pseudomonas	unclassified	-	-
member	178	-	-	-	-	-	B1JM81	cellular processes and signaling	Cell wall/membrane/envelope biogenesis	41FBV	Belongs to the KdsA family	214092.YPO2021	Bacteria	Proteobacteria	Gammaproteobacteria	Enterobacterales	Yersiniaceae	Yersinia	Yersinia intermedia	unclassified	unclassified
member	178	-	-	-	-	-	B1JM81	-	-	-	-	-	Bacteria	Proteobacteria	Gammaproteobacteria	Enterobacterales	Yersiniaceae	Yersinia	Yersinia pestis	-	-
member	178	-	-	-	-	-	B1JM81	-	-	-	-	-	Bacteria	Proteobacteria	Gammaproteobacteria	Enterobacterales	Yersiniaceae	Yersinia	Yersinia pseudotuberculosis	-	-
member	178	-	-	-	-	-	B1JM81	-	-	-	-	-	Bacteria	Proteobacteria	Gammaproteobacteria	Enterobacterales	Yersiniaceae	Yersinia	unclassified	-	-
member	178	-	-	-	-	-	B1KDA1	cellular processes and signaling	Cell wall/membrane/envelope biogenesis	2QAHA	3-deoxy-D-manno-octulosonic acid 8-phosphate synthase	392500.Swoo_3674	Bacteria	Proteobacteria	Gammaproteobacteria	Alteromonadales	Shewanellaceae	Shewanella	Shewanella woodyi	unclassified	unclassified
member	178	-	-	-	-	-	B1LH85	cellular processes and signaling	Cell wall/membrane/envelope biogenesis	3XNCP	3-deoxy-D-manno-octulosonic acid 8-phosphate synthase	316407.1651603	Bacteria	Firmicutes	Bacilli	Lactobacillales	Streptococcaceae	Streptococcus	Streptococcus pneumoniae	unclassified	unclassified
member	178	-	-	-	-	-	B1LH85	-	-	-	-	-	Bacteria	Proteobacteria	Gammaproteobacteria	Enterobacterales	Enterobacteriaceae	Enterobacter	Enterobacter hormaechei	-	-
member	178	-	-	-	-	-	B1LH85	-	-	-	-	-	Bacteria	Proteobacteria	Gammaproteobacteria	Enterobacterales	Enterobacteriaceae	Enterobacter	Enterobacter sp. EC-NT1	-	-
member	178	-	-	-	-	-	B1LH85	-	-	-	-	-	Bacteria	Proteobacteria	Gammaproteobacteria	Enterobacterales	Enterobacteriaceae	Escherichia	Escherichia coli	-	-
member	178	-	-	-	-	-	B1LH85	-	-	-	-	-	Bacteria	Proteobacteria	Gammaproteobacteria	Enterobacterales	Enterobacteriaceae	Klebsiella	Klebsiella oxytoca	-	-
member	178	-	-	-	-	-	B1LH85	-	-	-	-	-	Bacteria	Proteobacteria	Gammaproteobacteria	Enterobacterales	Enterobacteriaceae	Klebsiella	Klebsiella pneumoniae	-	-
member	178	-	-	-	-	-	B1LH85	-	-	-	-	-	Bacteria	Proteobacteria	Gammaproteobacteria	Enterobacterales	Enterobacteriaceae	Salmonella	Salmonella sp. S13	-	-
member	178	-	-	-	-	-	B1LH85	-	-	-	-	-	Bacteria	Proteobacteria	Gammaproteobacteria	Enterobacterales	Enterobacteriaceae	Shigella	Shigella boydii	-	-
member	178	-	-	-	-	-	B1LH85	-	-	-	-	-	Bacteria	Proteobacteria	Gammaproteobacteria	Enterobacterales	Enterobacteriaceae	Shigella	Shigella dysenteriae	-	-
member	178	-	-	-	-	-	B1LH85	-	-	-	-	-	Bacteria	Proteobacteria	Gammaproteobacteria	Enterobacterales	Enterobacteriaceae	Shigella	Shigella flexneri	-	-
member	178	-	-	-	-	-	B1LH85	-	-	-	-	-	Bacteria	Proteobacteria	Gammaproteobacteria	Enterobacterales	Enterobacteriaceae	Shigella	Shigella genomosp. SF-2015	-	-
member	178	-	-	-	-	-	B1LH85	-	-	-	-	-	Bacteria	Proteobacteria	Gammaproteobacteria	Enterobacterales	Enterobacteriaceae	Shigella	Shigella sonnei	-	-
member	178	-	-	-	-	-	B1LH85	-	-	-	-	-	Bacteria	Proteobacteria	Gammaproteobacteria	Enterobacterales	Enterobacteriaceae	Shigella	Shigella sp. FC1172	-	-
member	178	-	-	-	-	-	B1LH85	-	-	-	-	-	Bacteria	Proteobacteria	Gammaproteobacteria	Enterobacterales	Enterobacteriaceae	Shigella	Shigella sp. FC1180	-	-
member	178	-	-	-	-	-	B1LH85	-	-	-	-	-	Bacteria	Proteobacteria	Gammaproteobacteria	Enterobacterales	Enterobacteriaceae	Shigella	Shigella sp. FC569	-	-
member	178	-	-	-	-	-	B1LH85	-	-	-	-	-	Bacteria	Proteobacteria	Gammaproteobacteria	Enterobacterales	Enterobacteriaceae	Shigella	Shigella sp. PAMC 28760	-	-
member	178	-	-	-	-	-	B1LH85	-	-	-	-	-	Bacteria	Proteobacteria	Gammaproteobacteria	Enterobacterales	Enterobacteriaceae	unclassified	Enterobacteriaceae bacterium TzEc051	-	-
member	178	-	-	-	-	-	B1LH85	-	-	-	-	-	Bacteria	Proteobacteria	Gammaproteobacteria	Enterobacterales	Enterobacteriaceae	unclassified	Enterobacteriaceae bacterium TzEc052	-	-
member	178	-	-	-	-	-	B1LH85	-	-	-	-	-	Bacteria	Proteobacteria	Gammaproteobacteria	Enterobacterales	Enterobacteriaceae	unclassified	Enterobacteriaceae bacterium TzEc058	-	-
member	178	-	-	-	-	-	B1LH85	-	-	-	-	-	Bacteria	Proteobacteria	Gammaproteobacteria	Enterobacterales	Enterobacteriaceae	unclassified	Enterobacteriaceae bacterium TzEc077	-	-
member	178	-	-	-	-	-	B1LH85	-	-	-	-	-	Bacteria	Proteobacteria	Gammaproteobacteria	Enterobacterales	Enterobacteriaceae	unclassified	Enterobacteriaceae bacterium TzEc084	-	-
member	178	-	-	-	-	-	B1LH85	-	-	-	-	-	Bacteria	Proteobacteria	Gammaproteobacteria	Enterobacterales	Enterobacteriaceae	unclassified	unclassified	-	-
member	178	-	-	-	-	-	B1XAQ6	cellular processes and signaling	Cell wall/membrane/envelope biogenesis	3XNCP	3-deoxy-D-manno-octulosonic acid 8-phosphate synthase	316407.1651603	Bacteria	Firmicutes	Bacilli	Lactobacillales	Streptococcaceae	Streptococcus	Streptococcus pneumoniae	unclassified	unclassified
member	178	-	-	-	-	-	B1XAQ6	-	-	-	-	-	Bacteria	Proteobacteria	Gammaproteobacteria	Enterobacterales	Enterobacteriaceae	Enterobacter	Enterobacter hormaechei	-	-
member	178	-	-	-	-	-	B1XAQ6	-	-	-	-	-	Bacteria	Proteobacteria	Gammaproteobacteria	Enterobacterales	Enterobacteriaceae	Enterobacter	Enterobacter sp. EC-NT1	-	-
member	178	-	-	-	-	-	B1XAQ6	-	-	-	-	-	Bacteria	Proteobacteria	Gammaproteobacteria	Enterobacterales	Enterobacteriaceae	Escherichia	Escherichia coli	-	-
member	178	-	-	-	-	-	B1XAQ6	-	-	-	-	-	Bacteria	Proteobacteria	Gammaproteobacteria	Enterobacterales	Enterobacteriaceae	Klebsiella	Klebsiella oxytoca	-	-
member	178	-	-	-	-	-	B1XAQ6	-	-	-	-	-	Bacteria	Proteobacteria	Gammaproteobacteria	Enterobacterales	Enterobacteriaceae	Klebsiella	Klebsiella pneumoniae	-	-
member	178	-	-	-	-	-	B1XAQ6	-	-	-	-	-	Bacteria	Proteobacteria	Gammaproteobacteria	Enterobacterales	Enterobacteriaceae	Salmonella	Salmonella sp. S13	-	-
member	178	-	-	-	-	-	B1XAQ6	-	-	-	-	-	Bacteria	Proteobacteria	Gammaproteobacteria	Enterobacterales	Enterobacteriaceae	Shigella	Shigella boydii	-	-
member	178	-	-	-	-	-	B1XAQ6	-	-	-	-	-	Bacteria	Proteobacteria	Gammaproteobacteria	Enterobacterales	Enterobacteriaceae	Shigella	Shigella dysenteriae	-	-
member	178	-	-	-	-	-	B1XAQ6	-	-	-	-	-	Bacteria	Proteobacteria	Gammaproteobacteria	Enterobacterales	Enterobacteriaceae	Shigella	Shigella flexneri	-	-
member	178	-	-	-	-	-	B1XAQ6	-	-	-	-	-	Bacteria	Proteobacteria	Gammaproteobacteria	Enterobacterales	Enterobacteriaceae	Shigella	Shigella genomosp. SF-2015	-	-
member	178	-	-	-	-	-	B1XAQ6	-	-	-	-	-	Bacteria	Proteobacteria	Gammaproteobacteria	Enterobacterales	Enterobacteriaceae	Shigella	Shigella sonnei	-	-
member	178	-	-	-	-	-	B1XAQ6	-	-	-	-	-	Bacteria	Proteobacteria	Gammaproteobacteria	Enterobacterales	Enterobacteriaceae	Shigella	Shigella sp. FC1172	-	-
member	178	-	-	-	-	-	B1XAQ6	-	-	-	-	-	Bacteria	Proteobacteria	Gammaproteobacteria	Enterobacterales	Enterobacteriaceae	Shigella	Shigella sp. FC1180	-	-
member	178	-	-	-	-	-	B1XAQ6	-	-	-	-	-	Bacteria	Proteobacteria	Gammaproteobacteria	Enterobacterales	Enterobacteriaceae	Shigella	Shigella sp. FC569	-	-
member	178	-	-	-	-	-	B1XAQ6	-	-	-	-	-	Bacteria	Proteobacteria	Gammaproteobacteria	Enterobacterales	Enterobacteriaceae	Shigella	Shigella sp. PAMC 28760	-	-
member	178	-	-	-	-	-	B1XAQ6	-	-	-	-	-	Bacteria	Proteobacteria	Gammaproteobacteria	Enterobacterales	Enterobacteriaceae	unclassified	Enterobacteriaceae bacterium TzEc051	-	-
member	178	-	-	-	-	-	B1XAQ6	-	-	-	-	-	Bacteria	Proteobacteria	Gammaproteobacteria	Enterobacterales	Enterobacteriaceae	unclassified	Enterobacteriaceae bacterium TzEc052	-	-
member	178	-	-	-	-	-	B1XAQ6	-	-	-	-	-	Bacteria	Proteobacteria	Gammaproteobacteria	Enterobacterales	Enterobacteriaceae	unclassified	Enterobacteriaceae bacterium TzEc058	-	-
member	178	-	-	-	-	-	B1XAQ6	-	-	-	-	-	Bacteria	Proteobacteria	Gammaproteobacteria	Enterobacterales	Enterobacteriaceae	unclassified	Enterobacteriaceae bacterium TzEc077	-	-
member	178	-	-	-	-	-	B1XAQ6	-	-	-	-	-	Bacteria	Proteobacteria	Gammaproteobacteria	Enterobacterales	Enterobacteriaceae	unclassified	Enterobacteriaceae bacterium TzEc084	-	-
member	178	-	-	-	-	-	B1XAQ6	-	-	-	-	-	Bacteria	Proteobacteria	Gammaproteobacteria	Enterobacterales	Enterobacteriaceae	unclassified	unclassified	-	-
member	178	-	-	-	-	-	B2K2Z4	cellular processes and signaling	Cell wall/membrane/envelope biogenesis	41FBV	Belongs to the KdsA family	214092.YPO2021	Bacteria	Proteobacteria	Gammaproteobacteria	Enterobacterales	Yersiniaceae	Yersinia	Yersinia intermedia	unclassified	unclassified
member	178	-	-	-	-	-	B2K2Z4	-	-	-	-	-	Bacteria	Proteobacteria	Gammaproteobacteria	Enterobacterales	Yersiniaceae	Yersinia	Yersinia pestis	-	-
member	178	-	-	-	-	-	B2K2Z4	-	-	-	-	-	Bacteria	Proteobacteria	Gammaproteobacteria	Enterobacterales	Yersiniaceae	Yersinia	Yersinia pseudotuberculosis	-	-
member	178	-	-	-	-	-	B2K2Z4	-	-	-	-	-	Bacteria	Proteobacteria	Gammaproteobacteria	Enterobacterales	Yersiniaceae	Yersinia	unclassified	-	-
member	178	-	-	-	-	-	B2TZW3	cellular processes and signaling	Cell wall/membrane/envelope biogenesis	3XNCP	3-deoxy-D-manno-octulosonic acid 8-phosphate synthase	316407.1651603	Bacteria	Firmicutes	Bacilli	Lactobacillales	Streptococcaceae	Streptococcus	Streptococcus pneumoniae	unclassified	unclassified
member	178	-	-	-	-	-	B2TZW3	-	-	-	-	-	Bacteria	Proteobacteria	Gammaproteobacteria	Enterobacterales	Enterobacteriaceae	Enterobacter	Enterobacter hormaechei	-	-
member	178	-	-	-	-	-	B2TZW3	-	-	-	-	-	Bacteria	Proteobacteria	Gammaproteobacteria	Enterobacterales	Enterobacteriaceae	Enterobacter	Enterobacter sp. EC-NT1	-	-
member	178	-	-	-	-	-	B2TZW3	-	-	-	-	-	Bacteria	Proteobacteria	Gammaproteobacteria	Enterobacterales	Enterobacteriaceae	Escherichia	Escherichia coli	-	-
member	178	-	-	-	-	-	B2TZW3	-	-	-	-	-	Bacteria	Proteobacteria	Gammaproteobacteria	Enterobacterales	Enterobacteriaceae	Klebsiella	Klebsiella oxytoca	-	-
member	178	-	-	-	-	-	B2TZW3	-	-	-	-	-	Bacteria	Proteobacteria	Gammaproteobacteria	Enterobacterales	Enterobacteriaceae	Klebsiella	Klebsiella pneumoniae	-	-
member	178	-	-	-	-	-	B2TZW3	-	-	-	-	-	Bacteria	Proteobacteria	Gammaproteobacteria	Enterobacterales	Enterobacteriaceae	Salmonella	Salmonella sp. S13	-	-
member	178	-	-	-	-	-	B2TZW3	-	-	-	-	-	Bacteria	Proteobacteria	Gammaproteobacteria	Enterobacterales	Enterobacteriaceae	Shigella	Shigella boydii	-	-
member	178	-	-	-	-	-	B2TZW3	-	-	-	-	-	Bacteria	Proteobacteria	Gammaproteobacteria	Enterobacterales	Enterobacteriaceae	Shigella	Shigella dysenteriae	-	-
member	178	-	-	-	-	-	B2TZW3	-	-	-	-	-	Bacteria	Proteobacteria	Gammaproteobacteria	Enterobacterales	Enterobacteriaceae	Shigella	Shigella flexneri	-	-
member	178	-	-	-	-	-	B2TZW3	-	-	-	-	-	Bacteria	Proteobacteria	Gammaproteobacteria	Enterobacterales	Enterobacteriaceae	Shigella	Shigella genomosp. SF-2015	-	-
member	178	-	-	-	-	-	B2TZW3	-	-	-	-	-	Bacteria	Proteobacteria	Gammaproteobacteria	Enterobacterales	Enterobacteriaceae	Shigella	Shigella sonnei	-	-
member	178	-	-	-	-	-	B2TZW3	-	-	-	-	-	Bacteria	Proteobacteria	Gammaproteobacteria	Enterobacterales	Enterobacteriaceae	Shigella	Shigella sp. FC1172	-	-
member	178	-	-	-	-	-	B2TZW3	-	-	-	-	-	Bacteria	Proteobacteria	Gammaproteobacteria	Enterobacterales	Enterobacteriaceae	Shigella	Shigella sp. FC1180	-	-
member	178	-	-	-	-	-	B2TZW3	-	-	-	-	-	Bacteria	Proteobacteria	Gammaproteobacteria	Enterobacterales	Enterobacteriaceae	Shigella	Shigella sp. FC569	-	-
member	178	-	-	-	-	-	B2TZW3	-	-	-	-	-	Bacteria	Proteobacteria	Gammaproteobacteria	Enterobacterales	Enterobacteriaceae	Shigella	Shigella sp. PAMC 28760	-	-
member	178	-	-	-	-	-	B2TZW3	-	-	-	-	-	Bacteria	Proteobacteria	Gammaproteobacteria	Enterobacterales	Enterobacteriaceae	unclassified	Enterobacteriaceae bacterium TzEc051	-	-
member	178	-	-	-	-	-	B2TZW3	-	-	-	-	-	Bacteria	Proteobacteria	Gammaproteobacteria	Enterobacterales	Enterobacteriaceae	unclassified	Enterobacteriaceae bacterium TzEc052	-	-
member	178	-	-	-	-	-	B2TZW3	-	-	-	-	-	Bacteria	Proteobacteria	Gammaproteobacteria	Enterobacterales	Enterobacteriaceae	unclassified	Enterobacteriaceae bacterium TzEc058	-	-
member	178	-	-	-	-	-	B2TZW3	-	-	-	-	-	Bacteria	Proteobacteria	Gammaproteobacteria	Enterobacterales	Enterobacteriaceae	unclassified	Enterobacteriaceae bacterium TzEc077	-	-
member	178	-	-	-	-	-	B2TZW3	-	-	-	-	-	Bacteria	Proteobacteria	Gammaproteobacteria	Enterobacterales	Enterobacteriaceae	unclassified	Enterobacteriaceae bacterium TzEc084	-	-
member	178	-	-	-	-	-	B2TZW3	-	-	-	-	-	Bacteria	Proteobacteria	Gammaproteobacteria	Enterobacterales	Enterobacteriaceae	unclassified	unclassified	-	-
member	178	-	-	-	-	-	B2VEI7	cellular processes and signaling	Cell wall/membrane/envelope biogenesis	3X555	Belongs to the KdsA family	465817.ETA_18750	Bacteria	Proteobacteria	Gammaproteobacteria	Enterobacterales	Erwiniaceae	Erwinia	Erwinia tasmaniensis	unclassified	unclassified
member	178	-	-	-	-	-	B4EVS0	metabolism	Nucleotide transport and metabolism	3Z1S8	DAHP synthetase I family	529507.PMI1090	Bacteria	Proteobacteria	Gammaproteobacteria	Enterobacterales	Enterobacteriaceae	Klebsiella	Klebsiella pneumoniae	unclassified	unclassified
member	178	-	-	-	-	-	B4EVS0	-	-	-	-	-	Bacteria	Proteobacteria	Gammaproteobacteria	Enterobacterales	Morganellaceae	Proteus	Proteus mirabilis	-	-
member	178	-	-	-	-	-	B4EVS0	-	-	-	-	-	Bacteria	Proteobacteria	Gammaproteobacteria	Enterobacterales	Morganellaceae	Proteus	unclassified	-	-
member	178	-	-	-	-	-	B4SUF8	cellular processes and signaling	Cell wall/membrane/envelope biogenesis	3ZIVE	DAHP synthetase I family	220341.16502961	Bacteria	Proteobacteria	Gammaproteobacteria	Enterobacterales	Enterobacteriaceae	Salmonella	Salmonella enterica	unclassified	unclassified
member	178	-	-	-	-	-	B4SUF8	-	-	-	-	-	Bacteria	Proteobacteria	Gammaproteobacteria	Enterobacterales	Enterobacteriaceae	Salmonella	Salmonella sp. 3DZ2-4SM	-	-
member	178	-	-	-	-	-	B4SUF8	-	-	-	-	-	Bacteria	Proteobacteria	Gammaproteobacteria	Enterobacterales	Enterobacteriaceae	Salmonella	unclassified	-	-
member	178	-	-	-	-	-	B4TKA0	cellular processes and signaling	Cell wall/membrane/envelope biogenesis	3ZIVE	DAHP synthetase I family	220341.16502961	Bacteria	Proteobacteria	Gammaproteobacteria	Enterobacterales	Enterobacteriaceae	Salmonella	Salmonella enterica	unclassified	unclassified
member	178	-	-	-	-	-	B4TKA0	-	-	-	-	-	Bacteria	Proteobacteria	Gammaproteobacteria	Enterobacterales	Enterobacteriaceae	Salmonella	Salmonella sp. 3DZ2-4SM	-	-
member	178	-	-	-	-	-	B4TKA0	-	-	-	-	-	Bacteria	Proteobacteria	Gammaproteobacteria	Enterobacterales	Enterobacteriaceae	Salmonella	unclassified	-	-
member	178	-	-	-	-	-	B4TXT8	cellular processes and signaling	Cell wall/membrane/envelope biogenesis	3ZIVE	DAHP synthetase I family	220341.16502961	Bacteria	Proteobacteria	Gammaproteobacteria	Enterobacterales	Enterobacteriaceae	Salmonella	Salmonella enterica	unclassified	unclassified
member	178	-	-	-	-	-	B4TXT8	-	-	-	-	-	Bacteria	Proteobacteria	Gammaproteobacteria	Enterobacterales	Enterobacteriaceae	Salmonella	Salmonella sp. 3DZ2-4SM	-	-
member	178	-	-	-	-	-	B4TXT8	-	-	-	-	-	Bacteria	Proteobacteria	Gammaproteobacteria	Enterobacterales	Enterobacteriaceae	Salmonella	unclassified	-	-
member	178	-	-	-	-	-	B5BI79	cellular processes and signaling	Cell wall/membrane/envelope biogenesis	3ZIVE	DAHP synthetase I family	220341.16502961	Bacteria	Proteobacteria	Gammaproteobacteria	Enterobacterales	Enterobacteriaceae	Salmonella	Salmonella enterica	unclassified	unclassified
member	178	-	-	-	-	-	B5BI79	-	-	-	-	-	Bacteria	Proteobacteria	Gammaproteobacteria	Enterobacterales	Enterobacteriaceae	Salmonella	unclassified	-	-
member	178	-	-	-	-	-	B5F4I0	cellular processes and signaling	Cell wall/membrane/envelope biogenesis	3ZIVE	DAHP synthetase I family	220341.16502961	Bacteria	Proteobacteria	Gammaproteobacteria	Enterobacterales	Enterobacteriaceae	Salmonella	Salmonella enterica	unclassified	unclassified
member	178	-	-	-	-	-	B5F4I0	-	-	-	-	-	Bacteria	Proteobacteria	Gammaproteobacteria	Enterobacterales	Enterobacteriaceae	Salmonella	Salmonella sp. 3DZ2-4SM	-	-
member	178	-	-	-	-	-	B5F4I0	-	-	-	-	-	Bacteria	Proteobacteria	Gammaproteobacteria	Enterobacterales	Enterobacteriaceae	Salmonella	unclassified	-	-
member	178	-	-	-	-	-	B5FBX4	cellular processes and signaling	Cell wall/membrane/envelope biogenesis	1XSUC	Belongs to the KdsA family	312309.VF_0772	Bacteria	Proteobacteria	Gammaproteobacteria	Vibrionales	Vibrionaceae	Aliivibrio	Aliivibrio fischeri	unclassified	unclassified
member	178	-	-	-	-	-	B5FBX4	-	-	-	-	-	Bacteria	Proteobacteria	Gammaproteobacteria	Vibrionales	Vibrionaceae	Aliivibrio	unclassified	-	-
member	178	-	-	-	-	-	B5FU23	cellular processes and signaling	Cell wall/membrane/envelope biogenesis	3ZIVE	DAHP synthetase I family	220341.16502961	Bacteria	Proteobacteria	Gammaproteobacteria	Enterobacterales	Enterobacteriaceae	Salmonella	Salmonella enterica	unclassified	unclassified
member	178	-	-	-	-	-	B5FU23	-	-	-	-	-	Bacteria	Proteobacteria	Gammaproteobacteria	Enterobacterales	Enterobacteriaceae	Salmonella	Salmonella sp. 3DZ2-4SM	-	-
member	178	-	-	-	-	-	B5FU23	-	-	-	-	-	Bacteria	Proteobacteria	Gammaproteobacteria	Enterobacterales	Enterobacteriaceae	Salmonella	unclassified	-	-
member	178	-	-	-	-	-	B5R3K3	cellular processes and signaling	Cell wall/membrane/envelope biogenesis	3ZIVE	DAHP synthetase I family	220341.16502961	Bacteria	Proteobacteria	Gammaproteobacteria	Enterobacterales	Enterobacteriaceae	Salmonella	Salmonella enterica	unclassified	unclassified
member	178	-	-	-	-	-	B5R3K3	-	-	-	-	-	Bacteria	Proteobacteria	Gammaproteobacteria	Enterobacterales	Enterobacteriaceae	Salmonella	Salmonella sp. 3DZ2-4SM	-	-
member	178	-	-	-	-	-	B5R3K3	-	-	-	-	-	Bacteria	Proteobacteria	Gammaproteobacteria	Enterobacterales	Enterobacteriaceae	Salmonella	unclassified	-	-
member	178	-	-	-	-	-	B5R6I4	cellular processes and signaling	Cell wall/membrane/envelope biogenesis	3ZIVE	DAHP synthetase I family	220341.16502961	Bacteria	Proteobacteria	Gammaproteobacteria	Enterobacterales	Enterobacteriaceae	Salmonella	Salmonella enterica	unclassified	unclassified
member	178	-	-	-	-	-	B5R6I4	-	-	-	-	-	Bacteria	Proteobacteria	Gammaproteobacteria	Enterobacterales	Enterobacteriaceae	Salmonella	Salmonella sp. 3DZ2-4SM	-	-
member	178	-	-	-	-	-	B5R6I4	-	-	-	-	-	Bacteria	Proteobacteria	Gammaproteobacteria	Enterobacterales	Enterobacteriaceae	Salmonella	unclassified	-	-
member	178	-	-	-	-	-	B5XW55	cellular processes and signaling	Cell wall/membrane/envelope biogenesis	1RMGQ	Belongs to the KdsA family	573.JG24_15125	Bacteria	Proteobacteria	Gammaproteobacteria	Enterobacterales	Enterobacteriaceae	Escherichia	Escherichia coli	unclassified	unclassified
member	178	-	-	-	-	-	B5XW55	-	-	-	-	-	Bacteria	Proteobacteria	Gammaproteobacteria	Enterobacterales	Enterobacteriaceae	Klebsiella	Klebsiella pneumoniae	-	-
member	178	-	-	-	-	-	B5XW55	-	-	-	-	-	Bacteria	Proteobacteria	Gammaproteobacteria	Enterobacterales	Enterobacteriaceae	Klebsiella	Klebsiella sp. PO552	-	-
member	178	-	-	-	-	-	B5XW55	-	-	-	-	-	Bacteria	Proteobacteria	Gammaproteobacteria	Enterobacterales	Enterobacteriaceae	Klebsiella	Klebsiella variicola CAG:634	-	-
member	178	-	-	-	-	-	B5XW55	-	-	-	-	-	Bacteria	Proteobacteria	Gammaproteobacteria	Enterobacterales	Enterobacteriaceae	Klebsiella	unclassified	-	-
member	178	-	-	-	-	-	B5XW55	-	-	-	-	-	Bacteria	Proteobacteria	Gammaproteobacteria	Enterobacterales	Enterobacteriaceae	unclassified	Enterobacteriaceae bacterium S05	-	-
member	178	-	-	-	-	-	B5XW55	-	-	-	-	-	Bacteria	Proteobacteria	Gammaproteobacteria	Enterobacterales	Yersiniaceae	Serratia	Serratia liquefaciens	-	-
member	178	-	-	-	-	-	B5YXN3	cellular processes and signaling	Cell wall/membrane/envelope biogenesis	3XNCP	3-deoxy-D-manno-octulosonic acid 8-phosphate synthase	155864.EDL933_1919	Bacteria	Proteobacteria	Gammaproteobacteria	Enterobacterales	Enterobacteriaceae	Escherichia	Escherichia coli	unclassified	unclassified
member	178	-	-	-	-	-	B6EHH9	cellular processes and signaling	Cell wall/membrane/envelope biogenesis	1XSUC	Belongs to the KdsA family	316275.VSAL_I0794	Bacteria	Proteobacteria	Gammaproteobacteria	Vibrionales	Vibrionaceae	Aliivibrio	Aliivibrio logei	unclassified	unclassified
member	178	-	-	-	-	-	B6EHH9	-	-	-	-	-	Bacteria	Proteobacteria	Gammaproteobacteria	Vibrionales	Vibrionaceae	Aliivibrio	Aliivibrio salmonicida	-	-
member	178	-	-	-	-	-	B6EHH9	-	-	-	-	-	Bacteria	Proteobacteria	Gammaproteobacteria	Vibrionales	Vibrionaceae	Aliivibrio	Aliivibrio sp. 1S128	-	-
member	178	-	-	-	-	-	B6EHH9	-	-	-	-	-	Bacteria	Proteobacteria	Gammaproteobacteria	Vibrionales	Vibrionaceae	Aliivibrio	Aliivibrio sp. 1S165	-	-
member	178	-	-	-	-	-	B6EHH9	-	-	-	-	-	Bacteria	Proteobacteria	Gammaproteobacteria	Vibrionales	Vibrionaceae	Aliivibrio	unclassified	-	-
member	178	-	-	-	-	-	B6I9T0	cellular processes and signaling	Cell wall/membrane/envelope biogenesis	3XNCP	3-deoxy-D-manno-octulosonic acid 8-phosphate synthase	316407.1651603	Bacteria	Firmicutes	Bacilli	Lactobacillales	Streptococcaceae	Streptococcus	Streptococcus pneumoniae	unclassified	unclassified
member	178	-	-	-	-	-	B6I9T0	-	-	-	-	-	Bacteria	Proteobacteria	Gammaproteobacteria	Enterobacterales	Enterobacteriaceae	Enterobacter	Enterobacter hormaechei	-	-
member	178	-	-	-	-	-	B6I9T0	-	-	-	-	-	Bacteria	Proteobacteria	Gammaproteobacteria	Enterobacterales	Enterobacteriaceae	Enterobacter	Enterobacter sp. EC-NT1	-	-
member	178	-	-	-	-	-	B6I9T0	-	-	-	-	-	Bacteria	Proteobacteria	Gammaproteobacteria	Enterobacterales	Enterobacteriaceae	Escherichia	Escherichia coli	-	-
member	178	-	-	-	-	-	B6I9T0	-	-	-	-	-	Bacteria	Proteobacteria	Gammaproteobacteria	Enterobacterales	Enterobacteriaceae	Klebsiella	Klebsiella oxytoca	-	-
member	178	-	-	-	-	-	B6I9T0	-	-	-	-	-	Bacteria	Proteobacteria	Gammaproteobacteria	Enterobacterales	Enterobacteriaceae	Klebsiella	Klebsiella pneumoniae	-	-
member	178	-	-	-	-	-	B6I9T0	-	-	-	-	-	Bacteria	Proteobacteria	Gammaproteobacteria	Enterobacterales	Enterobacteriaceae	Salmonella	Salmonella sp. S13	-	-
member	178	-	-	-	-	-	B6I9T0	-	-	-	-	-	Bacteria	Proteobacteria	Gammaproteobacteria	Enterobacterales	Enterobacteriaceae	Shigella	Shigella boydii	-	-
member	178	-	-	-	-	-	B6I9T0	-	-	-	-	-	Bacteria	Proteobacteria	Gammaproteobacteria	Enterobacterales	Enterobacteriaceae	Shigella	Shigella dysenteriae	-	-
member	178	-	-	-	-	-	B6I9T0	-	-	-	-	-	Bacteria	Proteobacteria	Gammaproteobacteria	Enterobacterales	Enterobacteriaceae	Shigella	Shigella flexneri	-	-
member	178	-	-	-	-	-	B6I9T0	-	-	-	-	-	Bacteria	Proteobacteria	Gammaproteobacteria	Enterobacterales	Enterobacteriaceae	Shigella	Shigella genomosp. SF-2015	-	-
member	178	-	-	-	-	-	B6I9T0	-	-	-	-	-	Bacteria	Proteobacteria	Gammaproteobacteria	Enterobacterales	Enterobacteriaceae	Shigella	Shigella sonnei	-	-
member	178	-	-	-	-	-	B6I9T0	-	-	-	-	-	Bacteria	Proteobacteria	Gammaproteobacteria	Enterobacterales	Enterobacteriaceae	Shigella	Shigella sp. FC1172	-	-
member	178	-	-	-	-	-	B6I9T0	-	-	-	-	-	Bacteria	Proteobacteria	Gammaproteobacteria	Enterobacterales	Enterobacteriaceae	Shigella	Shigella sp. FC1180	-	-
member	178	-	-	-	-	-	B6I9T0	-	-	-	-	-	Bacteria	Proteobacteria	Gammaproteobacteria	Enterobacterales	Enterobacteriaceae	Shigella	Shigella sp. FC569	-	-
member	178	-	-	-	-	-	B6I9T0	-	-	-	-	-	Bacteria	Proteobacteria	Gammaproteobacteria	Enterobacterales	Enterobacteriaceae	Shigella	Shigella sp. PAMC 28760	-	-
member	178	-	-	-	-	-	B6I9T0	-	-	-	-	-	Bacteria	Proteobacteria	Gammaproteobacteria	Enterobacterales	Enterobacteriaceae	unclassified	Enterobacteriaceae bacterium TzEc051	-	-
member	178	-	-	-	-	-	B6I9T0	-	-	-	-	-	Bacteria	Proteobacteria	Gammaproteobacteria	Enterobacterales	Enterobacteriaceae	unclassified	Enterobacteriaceae bacterium TzEc052	-	-
member	178	-	-	-	-	-	B6I9T0	-	-	-	-	-	Bacteria	Proteobacteria	Gammaproteobacteria	Enterobacterales	Enterobacteriaceae	unclassified	Enterobacteriaceae bacterium TzEc058	-	-
member	178	-	-	-	-	-	B6I9T0	-	-	-	-	-	Bacteria	Proteobacteria	Gammaproteobacteria	Enterobacterales	Enterobacteriaceae	unclassified	Enterobacteriaceae bacterium TzEc077	-	-
member	178	-	-	-	-	-	B6I9T0	-	-	-	-	-	Bacteria	Proteobacteria	Gammaproteobacteria	Enterobacterales	Enterobacteriaceae	unclassified	Enterobacteriaceae bacterium TzEc084	-	-
member	178	-	-	-	-	-	B6I9T0	-	-	-	-	-	Bacteria	Proteobacteria	Gammaproteobacteria	Enterobacterales	Enterobacteriaceae	unclassified	unclassified	-	-
member	178	-	-	-	-	-	B7LGX6	cellular processes and signaling	Cell wall/membrane/envelope biogenesis	3XNCP	3-deoxy-D-manno-octulosonic acid 8-phosphate synthase	316407.1651603	Bacteria	Firmicutes	Bacilli	Lactobacillales	Streptococcaceae	Streptococcus	Streptococcus pneumoniae	unclassified	unclassified
member	178	-	-	-	-	-	B7LGX6	-	-	-	-	-	Bacteria	Proteobacteria	Gammaproteobacteria	Enterobacterales	Enterobacteriaceae	Enterobacter	Enterobacter hormaechei	-	-
member	178	-	-	-	-	-	B7LGX6	-	-	-	-	-	Bacteria	Proteobacteria	Gammaproteobacteria	Enterobacterales	Enterobacteriaceae	Enterobacter	Enterobacter sp. EC-NT1	-	-
member	178	-	-	-	-	-	B7LGX6	-	-	-	-	-	Bacteria	Proteobacteria	Gammaproteobacteria	Enterobacterales	Enterobacteriaceae	Escherichia	Escherichia coli	-	-
member	178	-	-	-	-	-	B7LGX6	-	-	-	-	-	Bacteria	Proteobacteria	Gammaproteobacteria	Enterobacterales	Enterobacteriaceae	Klebsiella	Klebsiella oxytoca	-	-
member	178	-	-	-	-	-	B7LGX6	-	-	-	-	-	Bacteria	Proteobacteria	Gammaproteobacteria	Enterobacterales	Enterobacteriaceae	Klebsiella	Klebsiella pneumoniae	-	-
member	178	-	-	-	-	-	B7LGX6	-	-	-	-	-	Bacteria	Proteobacteria	Gammaproteobacteria	Enterobacterales	Enterobacteriaceae	Salmonella	Salmonella sp. S13	-	-
member	178	-	-	-	-	-	B7LGX6	-	-	-	-	-	Bacteria	Proteobacteria	Gammaproteobacteria	Enterobacterales	Enterobacteriaceae	Shigella	Shigella boydii	-	-
member	178	-	-	-	-	-	B7LGX6	-	-	-	-	-	Bacteria	Proteobacteria	Gammaproteobacteria	Enterobacterales	Enterobacteriaceae	Shigella	Shigella dysenteriae	-	-
member	178	-	-	-	-	-	B7LGX6	-	-	-	-	-	Bacteria	Proteobacteria	Gammaproteobacteria	Enterobacterales	Enterobacteriaceae	Shigella	Shigella flexneri	-	-
member	178	-	-	-	-	-	B7LGX6	-	-	-	-	-	Bacteria	Proteobacteria	Gammaproteobacteria	Enterobacterales	Enterobacteriaceae	Shigella	Shigella genomosp. SF-2015	-	-
member	178	-	-	-	-	-	B7LGX6	-	-	-	-	-	Bacteria	Proteobacteria	Gammaproteobacteria	Enterobacterales	Enterobacteriaceae	Shigella	Shigella sonnei	-	-
member	178	-	-	-	-	-	B7LGX6	-	-	-	-	-	Bacteria	Proteobacteria	Gammaproteobacteria	Enterobacterales	Enterobacteriaceae	Shigella	Shigella sp. FC1172	-	-
member	178	-	-	-	-	-	B7LGX6	-	-	-	-	-	Bacteria	Proteobacteria	Gammaproteobacteria	Enterobacterales	Enterobacteriaceae	Shigella	Shigella sp. FC1180	-	-
member	178	-	-	-	-	-	B7LGX6	-	-	-	-	-	Bacteria	Proteobacteria	Gammaproteobacteria	Enterobacterales	Enterobacteriaceae	Shigella	Shigella sp. FC569	-	-
member	178	-	-	-	-	-	B7LGX6	-	-	-	-	-	Bacteria	Proteobacteria	Gammaproteobacteria	Enterobacterales	Enterobacteriaceae	Shigella	Shigella sp. PAMC 28760	-	-
member	178	-	-	-	-	-	B7LGX6	-	-	-	-	-	Bacteria	Proteobacteria	Gammaproteobacteria	Enterobacterales	Enterobacteriaceae	unclassified	Enterobacteriaceae bacterium TzEc051	-	-
member	178	-	-	-	-	-	B7LGX6	-	-	-	-	-	Bacteria	Proteobacteria	Gammaproteobacteria	Enterobacterales	Enterobacteriaceae	unclassified	Enterobacteriaceae bacterium TzEc052	-	-
member	178	-	-	-	-	-	B7LGX6	-	-	-	-	-	Bacteria	Proteobacteria	Gammaproteobacteria	Enterobacterales	Enterobacteriaceae	unclassified	Enterobacteriaceae bacterium TzEc058	-	-
member	178	-	-	-	-	-	B7LGX6	-	-	-	-	-	Bacteria	Proteobacteria	Gammaproteobacteria	Enterobacterales	Enterobacteriaceae	unclassified	Enterobacteriaceae bacterium TzEc077	-	-
member	178	-	-	-	-	-	B7LGX6	-	-	-	-	-	Bacteria	Proteobacteria	Gammaproteobacteria	Enterobacterales	Enterobacteriaceae	unclassified	Enterobacteriaceae bacterium TzEc084	-	-
member	178	-	-	-	-	-	B7LGX6	-	-	-	-	-	Bacteria	Proteobacteria	Gammaproteobacteria	Enterobacterales	Enterobacteriaceae	unclassified	unclassified	-	-
member	178	-	-	-	-	-	B7LSH5	cellular processes and signaling	Cell wall/membrane/envelope biogenesis	3XNCP	3-deoxy-D-manno-octulosonic acid 8-phosphate synthase	199310.c1674	Bacteria	Proteobacteria	Gammaproteobacteria	Enterobacterales	Enterobacteriaceae	Escherichia	Escherichia fergusonii	unclassified	unclassified
member	178	-	-	-	-	-	B7LSH5	-	-	-	-	-	Bacteria	Proteobacteria	Gammaproteobacteria	Enterobacterales	Enterobacteriaceae	Escherichia	unclassified	-	-
member	178	-	-	-	-	-	B7LXX2	cellular processes and signaling	Cell wall/membrane/envelope biogenesis	3XNCP	3-deoxy-D-manno-octulosonic acid 8-phosphate synthase	316407.1651603	Bacteria	Firmicutes	Bacilli	Lactobacillales	Streptococcaceae	Streptococcus	Streptococcus pneumoniae	unclassified	unclassified
member	178	-	-	-	-	-	B7LXX2	-	-	-	-	-	Bacteria	Proteobacteria	Gammaproteobacteria	Enterobacterales	Enterobacteriaceae	Enterobacter	Enterobacter hormaechei	-	-
member	178	-	-	-	-	-	B7LXX2	-	-	-	-	-	Bacteria	Proteobacteria	Gammaproteobacteria	Enterobacterales	Enterobacteriaceae	Enterobacter	Enterobacter sp. EC-NT1	-	-
member	178	-	-	-	-	-	B7LXX2	-	-	-	-	-	Bacteria	Proteobacteria	Gammaproteobacteria	Enterobacterales	Enterobacteriaceae	Escherichia	Escherichia coli	-	-
member	178	-	-	-	-	-	B7LXX2	-	-	-	-	-	Bacteria	Proteobacteria	Gammaproteobacteria	Enterobacterales	Enterobacteriaceae	Klebsiella	Klebsiella oxytoca	-	-
member	178	-	-	-	-	-	B7LXX2	-	-	-	-	-	Bacteria	Proteobacteria	Gammaproteobacteria	Enterobacterales	Enterobacteriaceae	Klebsiella	Klebsiella pneumoniae	-	-
member	178	-	-	-	-	-	B7LXX2	-	-	-	-	-	Bacteria	Proteobacteria	Gammaproteobacteria	Enterobacterales	Enterobacteriaceae	Salmonella	Salmonella sp. S13	-	-
member	178	-	-	-	-	-	B7LXX2	-	-	-	-	-	Bacteria	Proteobacteria	Gammaproteobacteria	Enterobacterales	Enterobacteriaceae	Shigella	Shigella boydii	-	-
member	178	-	-	-	-	-	B7LXX2	-	-	-	-	-	Bacteria	Proteobacteria	Gammaproteobacteria	Enterobacterales	Enterobacteriaceae	Shigella	Shigella dysenteriae	-	-
member	178	-	-	-	-	-	B7LXX2	-	-	-	-	-	Bacteria	Proteobacteria	Gammaproteobacteria	Enterobacterales	Enterobacteriaceae	Shigella	Shigella flexneri	-	-
member	178	-	-	-	-	-	B7LXX2	-	-	-	-	-	Bacteria	Proteobacteria	Gammaproteobacteria	Enterobacterales	Enterobacteriaceae	Shigella	Shigella genomosp. SF-2015	-	-
member	178	-	-	-	-	-	B7LXX2	-	-	-	-	-	Bacteria	Proteobacteria	Gammaproteobacteria	Enterobacterales	Enterobacteriaceae	Shigella	Shigella sonnei	-	-
member	178	-	-	-	-	-	B7LXX2	-	-	-	-	-	Bacteria	Proteobacteria	Gammaproteobacteria	Enterobacterales	Enterobacteriaceae	Shigella	Shigella sp. FC1172	-	-
member	178	-	-	-	-	-	B7LXX2	-	-	-	-	-	Bacteria	Proteobacteria	Gammaproteobacteria	Enterobacterales	Enterobacteriaceae	Shigella	Shigella sp. FC1180	-	-
member	178	-	-	-	-	-	B7LXX2	-	-	-	-	-	Bacteria	Proteobacteria	Gammaproteobacteria	Enterobacterales	Enterobacteriaceae	Shigella	Shigella sp. FC569	-	-
member	178	-	-	-	-	-	B7LXX2	-	-	-	-	-	Bacteria	Proteobacteria	Gammaproteobacteria	Enterobacterales	Enterobacteriaceae	Shigella	Shigella sp. PAMC 28760	-	-
member	178	-	-	-	-	-	B7LXX2	-	-	-	-	-	Bacteria	Proteobacteria	Gammaproteobacteria	Enterobacterales	Enterobacteriaceae	unclassified	Enterobacteriaceae bacterium TzEc051	-	-
member	178	-	-	-	-	-	B7LXX2	-	-	-	-	-	Bacteria	Proteobacteria	Gammaproteobacteria	Enterobacterales	Enterobacteriaceae	unclassified	Enterobacteriaceae bacterium TzEc052	-	-
member	178	-	-	-	-	-	B7LXX2	-	-	-	-	-	Bacteria	Proteobacteria	Gammaproteobacteria	Enterobacterales	Enterobacteriaceae	unclassified	Enterobacteriaceae bacterium TzEc058	-	-
member	178	-	-	-	-	-	B7LXX2	-	-	-	-	-	Bacteria	Proteobacteria	Gammaproteobacteria	Enterobacterales	Enterobacteriaceae	unclassified	Enterobacteriaceae bacterium TzEc077	-	-
member	178	-	-	-	-	-	B7LXX2	-	-	-	-	-	Bacteria	Proteobacteria	Gammaproteobacteria	Enterobacterales	Enterobacteriaceae	unclassified	Enterobacteriaceae bacterium TzEc084	-	-
member	178	-	-	-	-	-	B7LXX2	-	-	-	-	-	Bacteria	Proteobacteria	Gammaproteobacteria	Enterobacterales	Enterobacteriaceae	unclassified	unclassified	-	-
member	178	-	-	-	-	-	B7MKB7	cellular processes and signaling	Cell wall/membrane/envelope biogenesis	3XNCP	3-deoxy-D-manno-octulosonic acid 8-phosphate synthase	316407.1651603	Bacteria	Firmicutes	Bacilli	Lactobacillales	Streptococcaceae	Streptococcus	Streptococcus pneumoniae	unclassified	unclassified
member	178	-	-	-	-	-	B7MKB7	-	-	-	-	-	Bacteria	Proteobacteria	Gammaproteobacteria	Enterobacterales	Enterobacteriaceae	Enterobacter	Enterobacter hormaechei	-	-
member	178	-	-	-	-	-	B7MKB7	-	-	-	-	-	Bacteria	Proteobacteria	Gammaproteobacteria	Enterobacterales	Enterobacteriaceae	Enterobacter	Enterobacter sp. EC-NT1	-	-
member	178	-	-	-	-	-	B7MKB7	-	-	-	-	-	Bacteria	Proteobacteria	Gammaproteobacteria	Enterobacterales	Enterobacteriaceae	Escherichia	Escherichia coli	-	-
member	178	-	-	-	-	-	B7MKB7	-	-	-	-	-	Bacteria	Proteobacteria	Gammaproteobacteria	Enterobacterales	Enterobacteriaceae	Klebsiella	Klebsiella oxytoca	-	-
member	178	-	-	-	-	-	B7MKB7	-	-	-	-	-	Bacteria	Proteobacteria	Gammaproteobacteria	Enterobacterales	Enterobacteriaceae	Klebsiella	Klebsiella pneumoniae	-	-
member	178	-	-	-	-	-	B7MKB7	-	-	-	-	-	Bacteria	Proteobacteria	Gammaproteobacteria	Enterobacterales	Enterobacteriaceae	Salmonella	Salmonella sp. S13	-	-
member	178	-	-	-	-	-	B7MKB7	-	-	-	-	-	Bacteria	Proteobacteria	Gammaproteobacteria	Enterobacterales	Enterobacteriaceae	Shigella	Shigella boydii	-	-
member	178	-	-	-	-	-	B7MKB7	-	-	-	-	-	Bacteria	Proteobacteria	Gammaproteobacteria	Enterobacterales	Enterobacteriaceae	Shigella	Shigella dysenteriae	-	-
member	178	-	-	-	-	-	B7MKB7	-	-	-	-	-	Bacteria	Proteobacteria	Gammaproteobacteria	Enterobacterales	Enterobacteriaceae	Shigella	Shigella flexneri	-	-
member	178	-	-	-	-	-	B7MKB7	-	-	-	-	-	Bacteria	Proteobacteria	Gammaproteobacteria	Enterobacterales	Enterobacteriaceae	Shigella	Shigella genomosp. SF-2015	-	-
member	178	-	-	-	-	-	B7MKB7	-	-	-	-	-	Bacteria	Proteobacteria	Gammaproteobacteria	Enterobacterales	Enterobacteriaceae	Shigella	Shigella sonnei	-	-
member	178	-	-	-	-	-	B7MKB7	-	-	-	-	-	Bacteria	Proteobacteria	Gammaproteobacteria	Enterobacterales	Enterobacteriaceae	Shigella	Shigella sp. FC1172	-	-
member	178	-	-	-	-	-	B7MKB7	-	-	-	-	-	Bacteria	Proteobacteria	Gammaproteobacteria	Enterobacterales	Enterobacteriaceae	Shigella	Shigella sp. FC1180	-	-
member	178	-	-	-	-	-	B7MKB7	-	-	-	-	-	Bacteria	Proteobacteria	Gammaproteobacteria	Enterobacterales	Enterobacteriaceae	Shigella	Shigella sp. FC569	-	-
member	178	-	-	-	-	-	B7MKB7	-	-	-	-	-	Bacteria	Proteobacteria	Gammaproteobacteria	Enterobacterales	Enterobacteriaceae	Shigella	Shigella sp. PAMC 28760	-	-
member	178	-	-	-	-	-	B7MKB7	-	-	-	-	-	Bacteria	Proteobacteria	Gammaproteobacteria	Enterobacterales	Enterobacteriaceae	unclassified	Enterobacteriaceae bacterium TzEc051	-	-
member	178	-	-	-	-	-	B7MKB7	-	-	-	-	-	Bacteria	Proteobacteria	Gammaproteobacteria	Enterobacterales	Enterobacteriaceae	unclassified	Enterobacteriaceae bacterium TzEc052	-	-
member	178	-	-	-	-	-	B7MKB7	-	-	-	-	-	Bacteria	Proteobacteria	Gammaproteobacteria	Enterobacterales	Enterobacteriaceae	unclassified	Enterobacteriaceae bacterium TzEc058	-	-
member	178	-	-	-	-	-	B7MKB7	-	-	-	-	-	Bacteria	Proteobacteria	Gammaproteobacteria	Enterobacterales	Enterobacteriaceae	unclassified	Enterobacteriaceae bacterium TzEc077	-	-
member	178	-	-	-	-	-	B7MKB7	-	-	-	-	-	Bacteria	Proteobacteria	Gammaproteobacteria	Enterobacterales	Enterobacteriaceae	unclassified	Enterobacteriaceae bacterium TzEc084	-	-
member	178	-	-	-	-	-	B7MKB7	-	-	-	-	-	Bacteria	Proteobacteria	Gammaproteobacteria	Enterobacterales	Enterobacteriaceae	unclassified	unclassified	-	-
member	178	-	-	-	-	-	B7MTZ9	cellular processes and signaling	Cell wall/membrane/envelope biogenesis	3XNCP	3-deoxy-D-manno-octulosonic acid 8-phosphate synthase	316407.1651603	Bacteria	Firmicutes	Bacilli	Lactobacillales	Streptococcaceae	Streptococcus	Streptococcus pneumoniae	unclassified	unclassified
member	178	-	-	-	-	-	B7MTZ9	-	-	-	-	-	Bacteria	Proteobacteria	Gammaproteobacteria	Enterobacterales	Enterobacteriaceae	Enterobacter	Enterobacter hormaechei	-	-
member	178	-	-	-	-	-	B7MTZ9	-	-	-	-	-	Bacteria	Proteobacteria	Gammaproteobacteria	Enterobacterales	Enterobacteriaceae	Enterobacter	Enterobacter sp. EC-NT1	-	-
member	178	-	-	-	-	-	B7MTZ9	-	-	-	-	-	Bacteria	Proteobacteria	Gammaproteobacteria	Enterobacterales	Enterobacteriaceae	Escherichia	Escherichia coli	-	-
member	178	-	-	-	-	-	B7MTZ9	-	-	-	-	-	Bacteria	Proteobacteria	Gammaproteobacteria	Enterobacterales	Enterobacteriaceae	Klebsiella	Klebsiella oxytoca	-	-
member	178	-	-	-	-	-	B7MTZ9	-	-	-	-	-	Bacteria	Proteobacteria	Gammaproteobacteria	Enterobacterales	Enterobacteriaceae	Klebsiella	Klebsiella pneumoniae	-	-
member	178	-	-	-	-	-	B7MTZ9	-	-	-	-	-	Bacteria	Proteobacteria	Gammaproteobacteria	Enterobacterales	Enterobacteriaceae	Salmonella	Salmonella sp. S13	-	-
member	178	-	-	-	-	-	B7MTZ9	-	-	-	-	-	Bacteria	Proteobacteria	Gammaproteobacteria	Enterobacterales	Enterobacteriaceae	Shigella	Shigella boydii	-	-
member	178	-	-	-	-	-	B7MTZ9	-	-	-	-	-	Bacteria	Proteobacteria	Gammaproteobacteria	Enterobacterales	Enterobacteriaceae	Shigella	Shigella dysenteriae	-	-
member	178	-	-	-	-	-	B7MTZ9	-	-	-	-	-	Bacteria	Proteobacteria	Gammaproteobacteria	Enterobacterales	Enterobacteriaceae	Shigella	Shigella flexneri	-	-
member	178	-	-	-	-	-	B7MTZ9	-	-	-	-	-	Bacteria	Proteobacteria	Gammaproteobacteria	Enterobacterales	Enterobacteriaceae	Shigella	Shigella genomosp. SF-2015	-	-
member	178	-	-	-	-	-	B7MTZ9	-	-	-	-	-	Bacteria	Proteobacteria	Gammaproteobacteria	Enterobacterales	Enterobacteriaceae	Shigella	Shigella sonnei	-	-
member	178	-	-	-	-	-	B7MTZ9	-	-	-	-	-	Bacteria	Proteobacteria	Gammaproteobacteria	Enterobacterales	Enterobacteriaceae	Shigella	Shigella sp. FC1172	-	-
member	178	-	-	-	-	-	B7MTZ9	-	-	-	-	-	Bacteria	Proteobacteria	Gammaproteobacteria	Enterobacterales	Enterobacteriaceae	Shigella	Shigella sp. FC1180	-	-
member	178	-	-	-	-	-	B7MTZ9	-	-	-	-	-	Bacteria	Proteobacteria	Gammaproteobacteria	Enterobacterales	Enterobacteriaceae	Shigella	Shigella sp. FC569	-	-
member	178	-	-	-	-	-	B7MTZ9	-	-	-	-	-	Bacteria	Proteobacteria	Gammaproteobacteria	Enterobacterales	Enterobacteriaceae	Shigella	Shigella sp. PAMC 28760	-	-
member	178	-	-	-	-	-	B7MTZ9	-	-	-	-	-	Bacteria	Proteobacteria	Gammaproteobacteria	Enterobacterales	Enterobacteriaceae	unclassified	Enterobacteriaceae bacterium TzEc051	-	-
member	178	-	-	-	-	-	B7MTZ9	-	-	-	-	-	Bacteria	Proteobacteria	Gammaproteobacteria	Enterobacterales	Enterobacteriaceae	unclassified	Enterobacteriaceae bacterium TzEc052	-	-
member	178	-	-	-	-	-	B7MTZ9	-	-	-	-	-	Bacteria	Proteobacteria	Gammaproteobacteria	Enterobacterales	Enterobacteriaceae	unclassified	Enterobacteriaceae bacterium TzEc058	-	-
member	178	-	-	-	-	-	B7MTZ9	-	-	-	-	-	Bacteria	Proteobacteria	Gammaproteobacteria	Enterobacterales	Enterobacteriaceae	unclassified	Enterobacteriaceae bacterium TzEc077	-	-
member	178	-	-	-	-	-	B7MTZ9	-	-	-	-	-	Bacteria	Proteobacteria	Gammaproteobacteria	Enterobacterales	Enterobacteriaceae	unclassified	Enterobacteriaceae bacterium TzEc084	-	-
member	178	-	-	-	-	-	B7MTZ9	-	-	-	-	-	Bacteria	Proteobacteria	Gammaproteobacteria	Enterobacterales	Enterobacteriaceae	unclassified	unclassified	-	-
member	178	-	-	-	-	-	B7N426	cellular processes and signaling	Cell wall/membrane/envelope biogenesis	3XNCP	3-deoxy-D-manno-octulosonic acid 8-phosphate synthase	316407.1651603	Bacteria	Firmicutes	Bacilli	Lactobacillales	Streptococcaceae	Streptococcus	Streptococcus pneumoniae	unclassified	unclassified
member	178	-	-	-	-	-	B7N426	-	-	-	-	-	Bacteria	Proteobacteria	Gammaproteobacteria	Enterobacterales	Enterobacteriaceae	Enterobacter	Enterobacter hormaechei	-	-
member	178	-	-	-	-	-	B7N426	-	-	-	-	-	Bacteria	Proteobacteria	Gammaproteobacteria	Enterobacterales	Enterobacteriaceae	Enterobacter	Enterobacter sp. EC-NT1	-	-
member	178	-	-	-	-	-	B7N426	-	-	-	-	-	Bacteria	Proteobacteria	Gammaproteobacteria	Enterobacterales	Enterobacteriaceae	Escherichia	Escherichia coli	-	-
member	178	-	-	-	-	-	B7N426	-	-	-	-	-	Bacteria	Proteobacteria	Gammaproteobacteria	Enterobacterales	Enterobacteriaceae	Klebsiella	Klebsiella oxytoca	-	-
member	178	-	-	-	-	-	B7N426	-	-	-	-	-	Bacteria	Proteobacteria	Gammaproteobacteria	Enterobacterales	Enterobacteriaceae	Klebsiella	Klebsiella pneumoniae	-	-
member	178	-	-	-	-	-	B7N426	-	-	-	-	-	Bacteria	Proteobacteria	Gammaproteobacteria	Enterobacterales	Enterobacteriaceae	Salmonella	Salmonella sp. S13	-	-
member	178	-	-	-	-	-	B7N426	-	-	-	-	-	Bacteria	Proteobacteria	Gammaproteobacteria	Enterobacterales	Enterobacteriaceae	Shigella	Shigella boydii	-	-
member	178	-	-	-	-	-	B7N426	-	-	-	-	-	Bacteria	Proteobacteria	Gammaproteobacteria	Enterobacterales	Enterobacteriaceae	Shigella	Shigella dysenteriae	-	-
member	178	-	-	-	-	-	B7N426	-	-	-	-	-	Bacteria	Proteobacteria	Gammaproteobacteria	Enterobacterales	Enterobacteriaceae	Shigella	Shigella flexneri	-	-
member	178	-	-	-	-	-	B7N426	-	-	-	-	-	Bacteria	Proteobacteria	Gammaproteobacteria	Enterobacterales	Enterobacteriaceae	Shigella	Shigella genomosp. SF-2015	-	-
member	178	-	-	-	-	-	B7N426	-	-	-	-	-	Bacteria	Proteobacteria	Gammaproteobacteria	Enterobacterales	Enterobacteriaceae	Shigella	Shigella sonnei	-	-
member	178	-	-	-	-	-	B7N426	-	-	-	-	-	Bacteria	Proteobacteria	Gammaproteobacteria	Enterobacterales	Enterobacteriaceae	Shigella	Shigella sp. FC1172	-	-
member	178	-	-	-	-	-	B7N426	-	-	-	-	-	Bacteria	Proteobacteria	Gammaproteobacteria	Enterobacterales	Enterobacteriaceae	Shigella	Shigella sp. FC1180	-	-
member	178	-	-	-	-	-	B7N426	-	-	-	-	-	Bacteria	Proteobacteria	Gammaproteobacteria	Enterobacterales	Enterobacteriaceae	Shigella	Shigella sp. FC569	-	-
member	178	-	-	-	-	-	B7N426	-	-	-	-	-	Bacteria	Proteobacteria	Gammaproteobacteria	Enterobacterales	Enterobacteriaceae	Shigella	Shigella sp. PAMC 28760	-	-
member	178	-	-	-	-	-	B7N426	-	-	-	-	-	Bacteria	Proteobacteria	Gammaproteobacteria	Enterobacterales	Enterobacteriaceae	unclassified	Enterobacteriaceae bacterium TzEc051	-	-
member	178	-	-	-	-	-	B7N426	-	-	-	-	-	Bacteria	Proteobacteria	Gammaproteobacteria	Enterobacterales	Enterobacteriaceae	unclassified	Enterobacteriaceae bacterium TzEc052	-	-
member	178	-	-	-	-	-	B7N426	-	-	-	-	-	Bacteria	Proteobacteria	Gammaproteobacteria	Enterobacterales	Enterobacteriaceae	unclassified	Enterobacteriaceae bacterium TzEc058	-	-
member	178	-	-	-	-	-	B7N426	-	-	-	-	-	Bacteria	Proteobacteria	Gammaproteobacteria	Enterobacterales	Enterobacteriaceae	unclassified	Enterobacteriaceae bacterium TzEc077	-	-
member	178	-	-	-	-	-	B7N426	-	-	-	-	-	Bacteria	Proteobacteria	Gammaproteobacteria	Enterobacterales	Enterobacteriaceae	unclassified	Enterobacteriaceae bacterium TzEc084	-	-
member	178	-	-	-	-	-	B7N426	-	-	-	-	-	Bacteria	Proteobacteria	Gammaproteobacteria	Enterobacterales	Enterobacteriaceae	unclassified	unclassified	-	-
member	178	-	-	-	-	-	B7NUY1	cellular processes and signaling	Cell wall/membrane/envelope biogenesis	3XNCP	3-deoxy-D-manno-octulosonic acid 8-phosphate synthase	316407.1651603	Bacteria	Firmicutes	Bacilli	Lactobacillales	Streptococcaceae	Streptococcus	Streptococcus pneumoniae	unclassified	unclassified
member	178	-	-	-	-	-	B7NUY1	-	-	-	-	-	Bacteria	Proteobacteria	Gammaproteobacteria	Enterobacterales	Enterobacteriaceae	Enterobacter	Enterobacter hormaechei	-	-
member	178	-	-	-	-	-	B7NUY1	-	-	-	-	-	Bacteria	Proteobacteria	Gammaproteobacteria	Enterobacterales	Enterobacteriaceae	Enterobacter	Enterobacter sp. EC-NT1	-	-
member	178	-	-	-	-	-	B7NUY1	-	-	-	-	-	Bacteria	Proteobacteria	Gammaproteobacteria	Enterobacterales	Enterobacteriaceae	Escherichia	Escherichia coli	-	-
member	178	-	-	-	-	-	B7NUY1	-	-	-	-	-	Bacteria	Proteobacteria	Gammaproteobacteria	Enterobacterales	Enterobacteriaceae	Klebsiella	Klebsiella oxytoca	-	-
member	178	-	-	-	-	-	B7NUY1	-	-	-	-	-	Bacteria	Proteobacteria	Gammaproteobacteria	Enterobacterales	Enterobacteriaceae	Klebsiella	Klebsiella pneumoniae	-	-
member	178	-	-	-	-	-	B7NUY1	-	-	-	-	-	Bacteria	Proteobacteria	Gammaproteobacteria	Enterobacterales	Enterobacteriaceae	Salmonella	Salmonella sp. S13	-	-
member	178	-	-	-	-	-	B7NUY1	-	-	-	-	-	Bacteria	Proteobacteria	Gammaproteobacteria	Enterobacterales	Enterobacteriaceae	Shigella	Shigella boydii	-	-
member	178	-	-	-	-	-	B7NUY1	-	-	-	-	-	Bacteria	Proteobacteria	Gammaproteobacteria	Enterobacterales	Enterobacteriaceae	Shigella	Shigella dysenteriae	-	-
member	178	-	-	-	-	-	B7NUY1	-	-	-	-	-	Bacteria	Proteobacteria	Gammaproteobacteria	Enterobacterales	Enterobacteriaceae	Shigella	Shigella flexneri	-	-
member	178	-	-	-	-	-	B7NUY1	-	-	-	-	-	Bacteria	Proteobacteria	Gammaproteobacteria	Enterobacterales	Enterobacteriaceae	Shigella	Shigella genomosp. SF-2015	-	-
member	178	-	-	-	-	-	B7NUY1	-	-	-	-	-	Bacteria	Proteobacteria	Gammaproteobacteria	Enterobacterales	Enterobacteriaceae	Shigella	Shigella sonnei	-	-
member	178	-	-	-	-	-	B7NUY1	-	-	-	-	-	Bacteria	Proteobacteria	Gammaproteobacteria	Enterobacterales	Enterobacteriaceae	Shigella	Shigella sp. FC1172	-	-
member	178	-	-	-	-	-	B7NUY1	-	-	-	-	-	Bacteria	Proteobacteria	Gammaproteobacteria	Enterobacterales	Enterobacteriaceae	Shigella	Shigella sp. FC1180	-	-
member	178	-	-	-	-	-	B7NUY1	-	-	-	-	-	Bacteria	Proteobacteria	Gammaproteobacteria	Enterobacterales	Enterobacteriaceae	Shigella	Shigella sp. FC569	-	-
member	178	-	-	-	-	-	B7NUY1	-	-	-	-	-	Bacteria	Proteobacteria	Gammaproteobacteria	Enterobacterales	Enterobacteriaceae	Shigella	Shigella sp. PAMC 28760	-	-
member	178	-	-	-	-	-	B7NUY1	-	-	-	-	-	Bacteria	Proteobacteria	Gammaproteobacteria	Enterobacterales	Enterobacteriaceae	unclassified	Enterobacteriaceae bacterium TzEc051	-	-
member	178	-	-	-	-	-	B7NUY1	-	-	-	-	-	Bacteria	Proteobacteria	Gammaproteobacteria	Enterobacterales	Enterobacteriaceae	unclassified	Enterobacteriaceae bacterium TzEc052	-	-
member	178	-	-	-	-	-	B7NUY1	-	-	-	-	-	Bacteria	Proteobacteria	Gammaproteobacteria	Enterobacterales	Enterobacteriaceae	unclassified	Enterobacteriaceae bacterium TzEc058	-	-
member	178	-	-	-	-	-	B7NUY1	-	-	-	-	-	Bacteria	Proteobacteria	Gammaproteobacteria	Enterobacterales	Enterobacteriaceae	unclassified	Enterobacteriaceae bacterium TzEc077	-	-
member	178	-	-	-	-	-	B7NUY1	-	-	-	-	-	Bacteria	Proteobacteria	Gammaproteobacteria	Enterobacterales	Enterobacteriaceae	unclassified	Enterobacteriaceae bacterium TzEc084	-	-
member	178	-	-	-	-	-	B7NUY1	-	-	-	-	-	Bacteria	Proteobacteria	Gammaproteobacteria	Enterobacterales	Enterobacteriaceae	unclassified	unclassified	-	-
member	178	-	-	-	-	-	B7UQA3	cellular processes and signaling	Cell wall/membrane/envelope biogenesis	3XNCP	3-deoxy-D-manno-octulosonic acid 8-phosphate synthase	316407.1651603	Bacteria	Firmicutes	Bacilli	Lactobacillales	Streptococcaceae	Streptococcus	Streptococcus pneumoniae	unclassified	unclassified
member	178	-	-	-	-	-	B7UQA3	-	-	-	-	-	Bacteria	Proteobacteria	Gammaproteobacteria	Enterobacterales	Enterobacteriaceae	Enterobacter	Enterobacter hormaechei	-	-
member	178	-	-	-	-	-	B7UQA3	-	-	-	-	-	Bacteria	Proteobacteria	Gammaproteobacteria	Enterobacterales	Enterobacteriaceae	Enterobacter	Enterobacter sp. EC-NT1	-	-
member	178	-	-	-	-	-	B7UQA3	-	-	-	-	-	Bacteria	Proteobacteria	Gammaproteobacteria	Enterobacterales	Enterobacteriaceae	Escherichia	Escherichia coli	-	-
member	178	-	-	-	-	-	B7UQA3	-	-	-	-	-	Bacteria	Proteobacteria	Gammaproteobacteria	Enterobacterales	Enterobacteriaceae	Klebsiella	Klebsiella oxytoca	-	-
member	178	-	-	-	-	-	B7UQA3	-	-	-	-	-	Bacteria	Proteobacteria	Gammaproteobacteria	Enterobacterales	Enterobacteriaceae	Klebsiella	Klebsiella pneumoniae	-	-
member	178	-	-	-	-	-	B7UQA3	-	-	-	-	-	Bacteria	Proteobacteria	Gammaproteobacteria	Enterobacterales	Enterobacteriaceae	Salmonella	Salmonella sp. S13	-	-
member	178	-	-	-	-	-	B7UQA3	-	-	-	-	-	Bacteria	Proteobacteria	Gammaproteobacteria	Enterobacterales	Enterobacteriaceae	Shigella	Shigella boydii	-	-
member	178	-	-	-	-	-	B7UQA3	-	-	-	-	-	Bacteria	Proteobacteria	Gammaproteobacteria	Enterobacterales	Enterobacteriaceae	Shigella	Shigella dysenteriae	-	-
member	178	-	-	-	-	-	B7UQA3	-	-	-	-	-	Bacteria	Proteobacteria	Gammaproteobacteria	Enterobacterales	Enterobacteriaceae	Shigella	Shigella flexneri	-	-
member	178	-	-	-	-	-	B7UQA3	-	-	-	-	-	Bacteria	Proteobacteria	Gammaproteobacteria	Enterobacterales	Enterobacteriaceae	Shigella	Shigella genomosp. SF-2015	-	-
member	178	-	-	-	-	-	B7UQA3	-	-	-	-	-	Bacteria	Proteobacteria	Gammaproteobacteria	Enterobacterales	Enterobacteriaceae	Shigella	Shigella sonnei	-	-
member	178	-	-	-	-	-	B7UQA3	-	-	-	-	-	Bacteria	Proteobacteria	Gammaproteobacteria	Enterobacterales	Enterobacteriaceae	Shigella	Shigella sp. FC1172	-	-
member	178	-	-	-	-	-	B7UQA3	-	-	-	-	-	Bacteria	Proteobacteria	Gammaproteobacteria	Enterobacterales	Enterobacteriaceae	Shigella	Shigella sp. FC1180	-	-
member	178	-	-	-	-	-	B7UQA3	-	-	-	-	-	Bacteria	Proteobacteria	Gammaproteobacteria	Enterobacterales	Enterobacteriaceae	Shigella	Shigella sp. FC569	-	-
member	178	-	-	-	-	-	B7UQA3	-	-	-	-	-	Bacteria	Proteobacteria	Gammaproteobacteria	Enterobacterales	Enterobacteriaceae	Shigella	Shigella sp. PAMC 28760	-	-
member	178	-	-	-	-	-	B7UQA3	-	-	-	-	-	Bacteria	Proteobacteria	Gammaproteobacteria	Enterobacterales	Enterobacteriaceae	unclassified	Enterobacteriaceae bacterium TzEc051	-	-
member	178	-	-	-	-	-	B7UQA3	-	-	-	-	-	Bacteria	Proteobacteria	Gammaproteobacteria	Enterobacterales	Enterobacteriaceae	unclassified	Enterobacteriaceae bacterium TzEc052	-	-
member	178	-	-	-	-	-	B7UQA3	-	-	-	-	-	Bacteria	Proteobacteria	Gammaproteobacteria	Enterobacterales	Enterobacteriaceae	unclassified	Enterobacteriaceae bacterium TzEc058	-	-
member	178	-	-	-	-	-	B7UQA3	-	-	-	-	-	Bacteria	Proteobacteria	Gammaproteobacteria	Enterobacterales	Enterobacteriaceae	unclassified	Enterobacteriaceae bacterium TzEc077	-	-
member	178	-	-	-	-	-	B7UQA3	-	-	-	-	-	Bacteria	Proteobacteria	Gammaproteobacteria	Enterobacterales	Enterobacteriaceae	unclassified	Enterobacteriaceae bacterium TzEc084	-	-
member	178	-	-	-	-	-	B7UQA3	-	-	-	-	-	Bacteria	Proteobacteria	Gammaproteobacteria	Enterobacterales	Enterobacteriaceae	unclassified	unclassified	-	-
member	178	-	-	-	-	-	B7VKH7	cellular processes and signaling	Cell wall/membrane/envelope biogenesis	1XSUC	Belongs to the KdsA family	575788.VS_0756	Bacteria	Proteobacteria	Gammaproteobacteria	Vibrionales	Vibrionaceae	Vibrio	Vibrio atlanticus	unclassified	unclassified
member	178	-	-	-	-	-	B7VKH7	-	-	-	-	-	Bacteria	Proteobacteria	Gammaproteobacteria	Vibrionales	Vibrionaceae	Vibrio	Vibrio tasmaniensis	-	-
member	178	-	-	-	-	-	B7VKH7	-	-	-	-	-	Bacteria	Proteobacteria	Gammaproteobacteria	Vibrionales	Vibrionaceae	Vibrio	unclassified	-	-
member	178	-	-	-	-	-	B8CKA0	cellular processes and signaling	Cell wall/membrane/envelope biogenesis	2QAHA	3-deoxy-D-manno-octulosonic acid 8-phosphate synthase	225849.swp_1142	Bacteria	Proteobacteria	Gammaproteobacteria	Alteromonadales	Shewanellaceae	Shewanella	Shewanella piezotolerans	unclassified	unclassified
member	178	-	-	-	-	-	B8E809	cellular processes and signaling	Cell wall/membrane/envelope biogenesis	2QAHA	3-deoxy-D-manno-octulosonic acid 8-phosphate synthase	319224.Sputcn32_0809	Bacteria	Proteobacteria	Gammaproteobacteria	Alteromonadales	Shewanellaceae	Shewanella	Shewanella baltica	unclassified	unclassified
member	178	-	-	-	-	-	B8E809	-	-	-	-	-	Bacteria	Proteobacteria	Gammaproteobacteria	Alteromonadales	Shewanellaceae	Shewanella	unclassified	-	-
member	178	-	-	-	-	-	C0Q363	cellular processes and signaling	Cell wall/membrane/envelope biogenesis	3ZIVE	DAHP synthetase I family	220341.16502961	Bacteria	Proteobacteria	Gammaproteobacteria	Enterobacterales	Enterobacteriaceae	Salmonella	Salmonella enterica	unclassified	unclassified
member	178	-	-	-	-	-	C0Q363	-	-	-	-	-	Bacteria	Proteobacteria	Gammaproteobacteria	Enterobacterales	Enterobacteriaceae	Salmonella	Salmonella sp. 3DZ2-4SM	-	-
member	178	-	-	-	-	-	C0Q363	-	-	-	-	-	Bacteria	Proteobacteria	Gammaproteobacteria	Enterobacterales	Enterobacteriaceae	Salmonella	unclassified	-	-
member	178	-	-	-	-	-	C1DSS7	cellular processes and signaling	Cell wall/membrane/envelope biogenesis	1RMGQ	Belongs to the KdsA family	322710.Avin_38800	Bacteria	Proteobacteria	Gammaproteobacteria	Pseudomonadales	Pseudomonadaceae	Azotobacter	Azotobacter vinelandii	unclassified	unclassified
member	178	-	-	-	-	-	C3K6H5	cellular processes and signaling	Cell wall/membrane/envelope biogenesis	1YNGH	Belongs to the KdsA family	216595.PFLU_1290	Bacteria	Proteobacteria	Gammaproteobacteria	Pseudomonadales	Pseudomonadaceae	Pseudomonas	Pseudomonas fluorescens	unclassified	unclassified
member	178	-	-	-	-	-	C3K6H5	-	-	-	-	-	Bacteria	Proteobacteria	Gammaproteobacteria	Pseudomonadales	Pseudomonadaceae	Pseudomonas	Pseudomonas sp. NZIPFR-PS2	-	-
member	178	-	-	-	-	-	C3K6H5	-	-	-	-	-	Bacteria	Proteobacteria	Gammaproteobacteria	Pseudomonadales	Pseudomonadaceae	Pseudomonas	Pseudomonas sp. PGPPP1	-	-
member	178	-	-	-	-	-	C3K6H5	-	-	-	-	-	Bacteria	Proteobacteria	Gammaproteobacteria	Pseudomonadales	Pseudomonadaceae	Pseudomonas	unclassified	-	-
member	178	-	-	-	-	-	C3LPI0	cellular processes and signaling	Cell wall/membrane/envelope biogenesis	1XSUC	Belongs to the KdsA family	243277.VC_2175	Bacteria	Proteobacteria	Gammaproteobacteria	Vibrionales	Vibrionaceae	Vibrio	Vibrio cholerae	unclassified	unclassified
member	178	-	-	-	-	-	C3LPI0	-	-	-	-	-	Bacteria	Proteobacteria	Gammaproteobacteria	Vibrionales	Vibrionaceae	Vibrio	Vibrio paracholerae	-	-
member	178	-	-	-	-	-	C3LPI0	-	-	-	-	-	Bacteria	Proteobacteria	Gammaproteobacteria	Vibrionales	Vibrionaceae	Vibrio	unclassified	-	-
member	178	-	-	-	-	-	C4ZTQ6	cellular processes and signaling	Cell wall/membrane/envelope biogenesis	3XNCP	3-deoxy-D-manno-octulosonic acid 8-phosphate synthase	316407.1651603	Bacteria	Firmicutes	Bacilli	Lactobacillales	Streptococcaceae	Streptococcus	Streptococcus pneumoniae	unclassified	unclassified
member	178	-	-	-	-	-	C4ZTQ6	-	-	-	-	-	Bacteria	Proteobacteria	Gammaproteobacteria	Enterobacterales	Enterobacteriaceae	Enterobacter	Enterobacter hormaechei	-	-
member	178	-	-	-	-	-	C4ZTQ6	-	-	-	-	-	Bacteria	Proteobacteria	Gammaproteobacteria	Enterobacterales	Enterobacteriaceae	Enterobacter	Enterobacter sp. EC-NT1	-	-
member	178	-	-	-	-	-	C4ZTQ6	-	-	-	-	-	Bacteria	Proteobacteria	Gammaproteobacteria	Enterobacterales	Enterobacteriaceae	Escherichia	Escherichia coli	-	-
member	178	-	-	-	-	-	C4ZTQ6	-	-	-	-	-	Bacteria	Proteobacteria	Gammaproteobacteria	Enterobacterales	Enterobacteriaceae	Klebsiella	Klebsiella oxytoca	-	-
member	178	-	-	-	-	-	C4ZTQ6	-	-	-	-	-	Bacteria	Proteobacteria	Gammaproteobacteria	Enterobacterales	Enterobacteriaceae	Klebsiella	Klebsiella pneumoniae	-	-
member	178	-	-	-	-	-	C4ZTQ6	-	-	-	-	-	Bacteria	Proteobacteria	Gammaproteobacteria	Enterobacterales	Enterobacteriaceae	Salmonella	Salmonella sp. S13	-	-
member	178	-	-	-	-	-	C4ZTQ6	-	-	-	-	-	Bacteria	Proteobacteria	Gammaproteobacteria	Enterobacterales	Enterobacteriaceae	Shigella	Shigella boydii	-	-
member	178	-	-	-	-	-	C4ZTQ6	-	-	-	-	-	Bacteria	Proteobacteria	Gammaproteobacteria	Enterobacterales	Enterobacteriaceae	Shigella	Shigella dysenteriae	-	-
member	178	-	-	-	-	-	C4ZTQ6	-	-	-	-	-	Bacteria	Proteobacteria	Gammaproteobacteria	Enterobacterales	Enterobacteriaceae	Shigella	Shigella flexneri	-	-
member	178	-	-	-	-	-	C4ZTQ6	-	-	-	-	-	Bacteria	Proteobacteria	Gammaproteobacteria	Enterobacterales	Enterobacteriaceae	Shigella	Shigella genomosp. SF-2015	-	-
member	178	-	-	-	-	-	C4ZTQ6	-	-	-	-	-	Bacteria	Proteobacteria	Gammaproteobacteria	Enterobacterales	Enterobacteriaceae	Shigella	Shigella sonnei	-	-
member	178	-	-	-	-	-	C4ZTQ6	-	-	-	-	-	Bacteria	Proteobacteria	Gammaproteobacteria	Enterobacterales	Enterobacteriaceae	Shigella	Shigella sp. FC1172	-	-
member	178	-	-	-	-	-	C4ZTQ6	-	-	-	-	-	Bacteria	Proteobacteria	Gammaproteobacteria	Enterobacterales	Enterobacteriaceae	Shigella	Shigella sp. FC1180	-	-
member	178	-	-	-	-	-	C4ZTQ6	-	-	-	-	-	Bacteria	Proteobacteria	Gammaproteobacteria	Enterobacterales	Enterobacteriaceae	Shigella	Shigella sp. FC569	-	-
member	178	-	-	-	-	-	C4ZTQ6	-	-	-	-	-	Bacteria	Proteobacteria	Gammaproteobacteria	Enterobacterales	Enterobacteriaceae	Shigella	Shigella sp. PAMC 28760	-	-
member	178	-	-	-	-	-	C4ZTQ6	-	-	-	-	-	Bacteria	Proteobacteria	Gammaproteobacteria	Enterobacterales	Enterobacteriaceae	unclassified	Enterobacteriaceae bacterium TzEc051	-	-
member	178	-	-	-	-	-	C4ZTQ6	-	-	-	-	-	Bacteria	Proteobacteria	Gammaproteobacteria	Enterobacterales	Enterobacteriaceae	unclassified	Enterobacteriaceae bacterium TzEc052	-	-
member	178	-	-	-	-	-	C4ZTQ6	-	-	-	-	-	Bacteria	Proteobacteria	Gammaproteobacteria	Enterobacterales	Enterobacteriaceae	unclassified	Enterobacteriaceae bacterium TzEc058	-	-
member	178	-	-	-	-	-	C4ZTQ6	-	-	-	-	-	Bacteria	Proteobacteria	Gammaproteobacteria	Enterobacterales	Enterobacteriaceae	unclassified	Enterobacteriaceae bacterium TzEc077	-	-
member	178	-	-	-	-	-	C4ZTQ6	-	-	-	-	-	Bacteria	Proteobacteria	Gammaproteobacteria	Enterobacterales	Enterobacteriaceae	unclassified	Enterobacteriaceae bacterium TzEc084	-	-
member	178	-	-	-	-	-	C4ZTQ6	-	-	-	-	-	Bacteria	Proteobacteria	Gammaproteobacteria	Enterobacterales	Enterobacteriaceae	unclassified	unclassified	-	-
member	178	-	-	-	-	-	C5B817	cellular processes and signaling	Cell wall/membrane/envelope biogenesis	1RMGQ	Belongs to the KdsA family	667121.ET1_03_00710	Bacteria	Proteobacteria	Gammaproteobacteria	Enterobacterales	Hafniaceae	Edwardsiella	Edwardsiella ictaluri	unclassified	unclassified
member	178	-	-	-	-	-	HG0699723	cellular processes and signaling	Cell wall/membrane/envelope biogenesis	1RMGQ	Belongs to the KdsA family	1005994.GTGU_00369	Bacteria	Proteobacteria	Gammaproteobacteria	Enterobacterales	Enterobacteriaceae	Klebsiella	Klebsiella pneumoniae	unclassified	unclassified
member	178	-	-	-	-	-	HG0811074	cellular processes and signaling	Cell wall/membrane/envelope biogenesis	1RMGQ	Belongs to the KdsA family	1005994.GTGU_00369	Bacteria	Proteobacteria	Gammaproteobacteria	Enterobacterales	Enterobacteriaceae	Klebsiella	Klebsiella pneumoniae	unclassified	unclassified
member	178	-	-	-	-	-	HG1577195	cellular processes and signaling	Cell wall/membrane/envelope biogenesis	4H20D	Belongs to the KdsA family	866776.HMPREF9321_1839	Bacteria	Firmicutes	Negativicutes	Veillonellales	Veillonellaceae	Veillonella	Veillonella atypica	unclassified	unclassified
member	178	-	-	-	-	-	HG1577195	-	-	-	-	-	Bacteria	Firmicutes	Negativicutes	Veillonellales	Veillonellaceae	Veillonella	Veillonella sp.	-	-
member	178	-	-	-	-	-	HG1577195	-	-	-	-	-	Bacteria	Firmicutes	Negativicutes	Veillonellales	Veillonellaceae	Veillonella	Veillonella sp. ACP1	-	-
member	178	-	-	-	-	-	HG1577195	-	-	-	-	-	Bacteria	Firmicutes	Negativicutes	Veillonellales	Veillonellaceae	Veillonella	unclassified	-	-
member	178	-	-	-	-	-	HG1868995	metabolism	Coenzyme transport and metabolism	3X14K	3-deoxy-D-manno-octulosonic acid 8-phosphate synthase	1045856.EcWSU1_02634	Bacteria	Bacteroidetes	Sphingobacteriia	Sphingobacteriales	Sphingobacteriaceae	Pedobacter	Pedobacter himalayensis	unclassified	unclassified
member	178	-	-	-	-	-	HG1868995	-	-	-	-	-	Bacteria	Proteobacteria	Gammaproteobacteria	Enterobacterales	Enterobacteriaceae	Citrobacter	Citrobacter amalonaticus	-	-
member	178	-	-	-	-	-	HG1868995	-	-	-	-	-	Bacteria	Proteobacteria	Gammaproteobacteria	Enterobacterales	Enterobacteriaceae	Citrobacter	Citrobacter braakii	-	-
member	178	-	-	-	-	-	HG1868995	-	-	-	-	-	Bacteria	Proteobacteria	Gammaproteobacteria	Enterobacterales	Enterobacteriaceae	Citrobacter	Citrobacter freundii	-	-
member	178	-	-	-	-	-	HG1868995	-	-	-	-	-	Bacteria	Proteobacteria	Gammaproteobacteria	Enterobacterales	Enterobacteriaceae	Citrobacter	Citrobacter koseri	-	-
member	178	-	-	-	-	-	HG1868995	-	-	-	-	-	Bacteria	Proteobacteria	Gammaproteobacteria	Enterobacterales	Enterobacteriaceae	Citrobacter	Citrobacter portucalensis	-	-
member	178	-	-	-	-	-	HG1868995	-	-	-	-	-	Bacteria	Proteobacteria	Gammaproteobacteria	Enterobacterales	Enterobacteriaceae	Citrobacter	Citrobacter sp. AAK_AS5	-	-
member	178	-	-	-	-	-	HG1868995	-	-	-	-	-	Bacteria	Proteobacteria	Gammaproteobacteria	Enterobacterales	Enterobacteriaceae	Citrobacter	Citrobacter sp. FDAARGOS_156	-	-
member	178	-	-	-	-	-	HG1868995	-	-	-	-	-	Bacteria	Proteobacteria	Gammaproteobacteria	Enterobacterales	Enterobacteriaceae	Citrobacter	Citrobacter sp. KTE151	-	-
member	178	-	-	-	-	-	HG1868995	-	-	-	-	-	Bacteria	Proteobacteria	Gammaproteobacteria	Enterobacterales	Enterobacteriaceae	Citrobacter	Citrobacter sp. MGH100	-	-
member	178	-	-	-	-	-	HG1868995	-	-	-	-	-	Bacteria	Proteobacteria	Gammaproteobacteria	Enterobacterales	Enterobacteriaceae	Citrobacter	Citrobacter sp. MH181794	-	-
member	178	-	-	-	-	-	HG1868995	-	-	-	-	-	Bacteria	Proteobacteria	Gammaproteobacteria	Enterobacterales	Enterobacteriaceae	Citrobacter	Citrobacter sp. RHBSTW-01044	-	-
member	178	-	-	-	-	-	HG1868995	-	-	-	-	-	Bacteria	Proteobacteria	Gammaproteobacteria	Enterobacterales	Enterobacteriaceae	Citrobacter	Citrobacter sp. S39	-	-
member	178	-	-	-	-	-	HG1868995	-	-	-	-	-	Bacteria	Proteobacteria	Gammaproteobacteria	Enterobacterales	Enterobacteriaceae	Citrobacter	Citrobacter sp. SL156	-	-
member	178	-	-	-	-	-	HG1868995	-	-	-	-	-	Bacteria	Proteobacteria	Gammaproteobacteria	Enterobacterales	Enterobacteriaceae	Citrobacter	Citrobacter tructae	-	-
member	178	-	-	-	-	-	HG1868995	-	-	-	-	-	Bacteria	Proteobacteria	Gammaproteobacteria	Enterobacterales	Enterobacteriaceae	Citrobacter	Citrobacter werkmanii	-	-
member	178	-	-	-	-	-	HG1868995	-	-	-	-	-	Bacteria	Proteobacteria	Gammaproteobacteria	Enterobacterales	Enterobacteriaceae	Citrobacter	Citrobacter youngae	-	-
member	178	-	-	-	-	-	HG1868995	-	-	-	-	-	Bacteria	Proteobacteria	Gammaproteobacteria	Enterobacterales	Enterobacteriaceae	Citrobacter	unclassified	-	-
member	178	-	-	-	-	-	HG1868995	-	-	-	-	-	Bacteria	Proteobacteria	Gammaproteobacteria	Enterobacterales	Enterobacteriaceae	Citrobacter	uncultured Citrobacter sp.	-	-
member	178	-	-	-	-	-	HG1868995	-	-	-	-	-	Bacteria	Proteobacteria	Gammaproteobacteria	Enterobacterales	Enterobacteriaceae	Enterobacter	Enterobacter cloacae	-	-
member	178	-	-	-	-	-	HG1868995	-	-	-	-	-	Bacteria	Proteobacteria	Gammaproteobacteria	Enterobacterales	Enterobacteriaceae	Enterobacter	Enterobacter cloacae complex sp.	-	-
member	178	-	-	-	-	-	HG1868995	-	-	-	-	-	Bacteria	Proteobacteria	Gammaproteobacteria	Enterobacterales	Enterobacteriaceae	Enterobacter	Enterobacter cloacae complex sp. 2DZ2F16B1	-	-
member	178	-	-	-	-	-	HG1868995	-	-	-	-	-	Bacteria	Proteobacteria	Gammaproteobacteria	Enterobacterales	Enterobacteriaceae	Enterobacter	Enterobacter genomosp. O	-	-
member	178	-	-	-	-	-	HG1868995	-	-	-	-	-	Bacteria	Proteobacteria	Gammaproteobacteria	Enterobacterales	Enterobacteriaceae	Enterobacter	Enterobacter hormaechei	-	-
member	178	-	-	-	-	-	HG1868995	-	-	-	-	-	Bacteria	Proteobacteria	Gammaproteobacteria	Enterobacterales	Enterobacteriaceae	Enterobacter	Enterobacter kobei	-	-
member	178	-	-	-	-	-	HG1868995	-	-	-	-	-	Bacteria	Proteobacteria	Gammaproteobacteria	Enterobacterales	Enterobacteriaceae	Enterobacter	Enterobacter ludwigii	-	-
member	178	-	-	-	-	-	HG1868995	-	-	-	-	-	Bacteria	Proteobacteria	Gammaproteobacteria	Enterobacterales	Enterobacteriaceae	Enterobacter	Enterobacter roggenkampii	-	-
member	178	-	-	-	-	-	HG1868995	-	-	-	-	-	Bacteria	Proteobacteria	Gammaproteobacteria	Enterobacterales	Enterobacteriaceae	Enterobacter	Enterobacter sp. FS01	-	-
member	178	-	-	-	-	-	HG1868995	-	-	-	-	-	Bacteria	Proteobacteria	Gammaproteobacteria	Enterobacterales	Enterobacteriaceae	Enterobacter	Enterobacter sp. MF024	-	-
member	178	-	-	-	-	-	HG1868995	-	-	-	-	-	Bacteria	Proteobacteria	Gammaproteobacteria	Enterobacterales	Enterobacteriaceae	Enterobacter	unclassified	-	-
member	178	-	-	-	-	-	HG1868995	-	-	-	-	-	Bacteria	Proteobacteria	Gammaproteobacteria	Enterobacterales	Enterobacteriaceae	Escherichia	Escherichia coli	-	-
member	178	-	-	-	-	-	HG1868995	-	-	-	-	-	Bacteria	Proteobacteria	Gammaproteobacteria	Enterobacterales	Enterobacteriaceae	Klebsiella	Klebsiella aerogenes	-	-
member	178	-	-	-	-	-	HG1868995	-	-	-	-	-	Bacteria	Proteobacteria	Gammaproteobacteria	Enterobacterales	Enterobacteriaceae	Klebsiella	Klebsiella pneumoniae	-	-
member	178	-	-	-	-	-	HG1868995	-	-	-	-	-	Bacteria	Proteobacteria	Gammaproteobacteria	Enterobacterales	Enterobacteriaceae	Klebsiella	Klebsiella quasipneumoniae	-	-
member	178	-	-	-	-	-	HG1868995	-	-	-	-	-	Bacteria	Proteobacteria	Gammaproteobacteria	Enterobacterales	Enterobacteriaceae	Leclercia	Leclercia adecarboxylata	-	-
member	178	-	-	-	-	-	HG1868995	-	-	-	-	-	Bacteria	Proteobacteria	Gammaproteobacteria	Enterobacterales	Enterobacteriaceae	Leclercia	Leclercia sp. 119287	-	-
member	178	-	-	-	-	-	HG1868995	-	-	-	-	-	Bacteria	Proteobacteria	Gammaproteobacteria	Enterobacterales	Enterobacteriaceae	Leclercia	Leclercia sp. 29361	-	-
member	178	-	-	-	-	-	HG1868995	-	-	-	-	-	Bacteria	Proteobacteria	Gammaproteobacteria	Enterobacterales	Enterobacteriaceae	Leclercia	Leclercia sp. G3L	-	-
member	178	-	-	-	-	-	HG1868995	-	-	-	-	-	Bacteria	Proteobacteria	Gammaproteobacteria	Enterobacterales	Enterobacteriaceae	Leclercia	Leclercia sp. J807	-	-
member	178	-	-	-	-	-	HG1868995	-	-	-	-	-	Bacteria	Proteobacteria	Gammaproteobacteria	Enterobacterales	Enterobacteriaceae	Leclercia	Leclercia sp. LSNIH6	-	-
member	178	-	-	-	-	-	HG1868995	-	-	-	-	-	Bacteria	Proteobacteria	Gammaproteobacteria	Enterobacterales	Enterobacteriaceae	Leclercia	Leclercia sp. LSNIH7	-	-
member	178	-	-	-	-	-	HG1868995	-	-	-	-	-	Bacteria	Proteobacteria	Gammaproteobacteria	Enterobacterales	Enterobacteriaceae	Leclercia	Leclercia sp. LSNIH8	-	-
member	178	-	-	-	-	-	HG1868995	-	-	-	-	-	Bacteria	Proteobacteria	Gammaproteobacteria	Enterobacterales	Enterobacteriaceae	Leclercia	unclassified	-	-
member	178	-	-	-	-	-	HG1868995	-	-	-	-	-	Bacteria	Proteobacteria	Gammaproteobacteria	Enterobacterales	Enterobacteriaceae	Salmonella	Salmonella enterica	-	-
member	178	-	-	-	-	-	HG1868995	-	-	-	-	-	Bacteria	Proteobacteria	Gammaproteobacteria	Enterobacterales	Enterobacteriaceae	Salmonella	Salmonella sp. HMSC13B08	-	-
member	178	-	-	-	-	-	HG1868995	-	-	-	-	-	Bacteria	Proteobacteria	Gammaproteobacteria	Enterobacterales	Enterobacteriaceae	Shigella	Shigella flexneri	-	-
member	178	-	-	-	-	-	HG1868995	-	-	-	-	-	Bacteria	Proteobacteria	Gammaproteobacteria	Enterobacterales	Enterobacteriaceae	Trabulsiella	Trabulsiella odontotermitis	-	-
member	178	-	-	-	-	-	HG1868995	-	-	-	-	-	Bacteria	Proteobacteria	Gammaproteobacteria	Enterobacterales	Enterobacteriaceae	unclassified	Enterobacteriaceae bacterium TzEc058	-	-
member	178	-	-	-	-	-	HG2033674	cellular processes and signaling	Cell wall/membrane/envelope biogenesis	3XIYJ	DAHP synthetase I family	385682.AFSL01000064_gene1699	unclassified	unclassified	unclassified	unclassified	unclassified	unclassified	unclassified	unclassified	unclassified
member	178	-	-	-	-	-	HG2266219	cellular processes and signaling	Cell wall/membrane/envelope biogenesis	3WVN6	DAHP synthetase I family	1080067.BAZH01000023_gene2764	Bacteria	Proteobacteria	Gammaproteobacteria	Enterobacterales	Enterobacteriaceae	Citrobacter	Citrobacter amalonaticus	unclassified	unclassified
member	178	-	-	-	-	-	HG2266219	-	-	-	-	-	Bacteria	Proteobacteria	Gammaproteobacteria	Enterobacterales	Enterobacteriaceae	Citrobacter	Citrobacter braakii	-	-
member	178	-	-	-	-	-	HG2266219	-	-	-	-	-	Bacteria	Proteobacteria	Gammaproteobacteria	Enterobacterales	Enterobacteriaceae	Citrobacter	Citrobacter freundii	-	-
member	178	-	-	-	-	-	HG2266219	-	-	-	-	-	Bacteria	Proteobacteria	Gammaproteobacteria	Enterobacterales	Enterobacteriaceae	Citrobacter	Citrobacter koseri	-	-
member	178	-	-	-	-	-	HG2266219	-	-	-	-	-	Bacteria	Proteobacteria	Gammaproteobacteria	Enterobacterales	Enterobacteriaceae	Citrobacter	Citrobacter portucalensis	-	-
member	178	-	-	-	-	-	HG2266219	-	-	-	-	-	Bacteria	Proteobacteria	Gammaproteobacteria	Enterobacterales	Enterobacteriaceae	Citrobacter	Citrobacter sp. AAK_AS5	-	-
member	178	-	-	-	-	-	HG2266219	-	-	-	-	-	Bacteria	Proteobacteria	Gammaproteobacteria	Enterobacterales	Enterobacteriaceae	Citrobacter	Citrobacter sp. FDAARGOS_156	-	-
member	178	-	-	-	-	-	HG2266219	-	-	-	-	-	Bacteria	Proteobacteria	Gammaproteobacteria	Enterobacterales	Enterobacteriaceae	Citrobacter	Citrobacter sp. KTE151	-	-
member	178	-	-	-	-	-	HG2266219	-	-	-	-	-	Bacteria	Proteobacteria	Gammaproteobacteria	Enterobacterales	Enterobacteriaceae	Citrobacter	Citrobacter sp. MGH100	-	-
member	178	-	-	-	-	-	HG2266219	-	-	-	-	-	Bacteria	Proteobacteria	Gammaproteobacteria	Enterobacterales	Enterobacteriaceae	Citrobacter	Citrobacter sp. MH181794	-	-
member	178	-	-	-	-	-	HG2266219	-	-	-	-	-	Bacteria	Proteobacteria	Gammaproteobacteria	Enterobacterales	Enterobacteriaceae	Citrobacter	Citrobacter sp. RHBSTW-01044	-	-
member	178	-	-	-	-	-	HG2266219	-	-	-	-	-	Bacteria	Proteobacteria	Gammaproteobacteria	Enterobacterales	Enterobacteriaceae	Citrobacter	Citrobacter sp. S39	-	-
member	178	-	-	-	-	-	HG2266219	-	-	-	-	-	Bacteria	Proteobacteria	Gammaproteobacteria	Enterobacterales	Enterobacteriaceae	Citrobacter	Citrobacter sp. SL156	-	-
member	178	-	-	-	-	-	HG2266219	-	-	-	-	-	Bacteria	Proteobacteria	Gammaproteobacteria	Enterobacterales	Enterobacteriaceae	Citrobacter	Citrobacter tructae	-	-
member	178	-	-	-	-	-	HG2266219	-	-	-	-	-	Bacteria	Proteobacteria	Gammaproteobacteria	Enterobacterales	Enterobacteriaceae	Citrobacter	Citrobacter werkmanii	-	-
member	178	-	-	-	-	-	HG2266219	-	-	-	-	-	Bacteria	Proteobacteria	Gammaproteobacteria	Enterobacterales	Enterobacteriaceae	Citrobacter	Citrobacter youngae	-	-
member	178	-	-	-	-	-	HG2266219	-	-	-	-	-	Bacteria	Proteobacteria	Gammaproteobacteria	Enterobacterales	Enterobacteriaceae	Citrobacter	unclassified	-	-
member	178	-	-	-	-	-	HG2266219	-	-	-	-	-	Bacteria	Proteobacteria	Gammaproteobacteria	Enterobacterales	Enterobacteriaceae	Citrobacter	uncultured Citrobacter sp.	-	-
member	178	-	-	-	-	-	HG2266219	-	-	-	-	-	Bacteria	Proteobacteria	Gammaproteobacteria	Enterobacterales	Enterobacteriaceae	Enterobacter	Enterobacter cloacae	-	-
member	178	-	-	-	-	-	HG2266219	-	-	-	-	-	Bacteria	Proteobacteria	Gammaproteobacteria	Enterobacterales	Enterobacteriaceae	Escherichia	Escherichia coli	-	-
member	178	-	-	-	-	-	HG2266219	-	-	-	-	-	Bacteria	Proteobacteria	Gammaproteobacteria	Enterobacterales	Enterobacteriaceae	Salmonella	Salmonella enterica	-	-
member	178	-	-	-	-	-	HG2266219	-	-	-	-	-	Bacteria	Proteobacteria	Gammaproteobacteria	Enterobacterales	Enterobacteriaceae	Salmonella	Salmonella sp. HMSC13B08	-	-
member	178	-	-	-	-	-	HG2266219	-	-	-	-	-	Bacteria	Proteobacteria	Gammaproteobacteria	Enterobacterales	Enterobacteriaceae	Shigella	Shigella flexneri	-	-
member	178	-	-	-	-	-	HG2266219	-	-	-	-	-	Bacteria	Proteobacteria	Gammaproteobacteria	Enterobacterales	Enterobacteriaceae	unclassified	Enterobacteriaceae bacterium TzEc058	-	-
member	178	-	-	-	-	-	HG2289690	metabolism	Coenzyme transport and metabolism	4AND3	Belongs to the KdsA family	357276.EL88_10770	Bacteria	Bacteroidetes	Bacteroidia	Bacteroidales	Bacteroidaceae	Bacteroides	Bacteroides dorei CAG:222	unclassified	unclassified
member	178	-	-	-	-	-	HG2289690	-	-	-	-	-	Bacteria	Bacteroidetes	Bacteroidia	Bacteroidales	Bacteroidaceae	Bacteroides	Bacteroides sp. 9_1_42FAA	-	-
member	178	-	-	-	-	-	HG2289690	-	-	-	-	-	Bacteria	Bacteroidetes	Bacteroidia	Bacteroidales	Bacteroidaceae	Bacteroides	Bacteroides sp. AF17-1	-	-
member	178	-	-	-	-	-	HG2289690	-	-	-	-	-	Bacteria	Bacteroidetes	Bacteroidia	Bacteroidales	Bacteroidaceae	Bacteroides	Bacteroides sp. AF25-18	-	-
member	178	-	-	-	-	-	HG2289690	-	-	-	-	-	Bacteria	Bacteroidetes	Bacteroidia	Bacteroidales	Bacteroidaceae	Bacteroides	Bacteroides sp. AF39-10AT	-	-
member	178	-	-	-	-	-	HG2289690	-	-	-	-	-	Bacteria	Bacteroidetes	Bacteroidia	Bacteroidales	Bacteroidaceae	Bacteroides	Bacteroides sp. AM23-18	-	-
member	178	-	-	-	-	-	HG2289690	-	-	-	-	-	Bacteria	Bacteroidetes	Bacteroidia	Bacteroidales	Bacteroidaceae	Phocaeicola	Phocaeicola dorei	-	-
member	178	-	-	-	-	-	HG2289690	-	-	-	-	-	Bacteria	Bacteroidetes	Bacteroidia	Bacteroidales	Bacteroidaceae	unclassified	unclassified	-	-
member	178	-	-	-	-	-	HG2386715	cellular processes and signaling	Cell wall/membrane/envelope biogenesis	4H20D	Belongs to the KdsA family	626939.HMPREF9443_00606	Bacteria	Firmicutes	Negativicutes	Acidaminococcales	Acidaminococcaceae	Phascolarctobacterium	Phascolarctobacterium succinatutens	unclassified	unclassified
member	178	-	-	-	-	-	HG3032299	cellular processes and signaling	Cell wall/membrane/envelope biogenesis	4JJCS	2-dehydro-3-deoxyphosphooctonate aldolase	3659.XP_004153935.1	Bacteria	Bacteroidetes	Sphingobacteriia	Sphingobacteriales	Sphingobacteriaceae	Pedobacter	Pedobacter himalayensis	unclassified	unclassified
member	178	-	-	-	-	-	HG3032299	-	-	-	-	-	Bacteria	Proteobacteria	Gammaproteobacteria	Enterobacterales	Enterobacteriaceae	Enterobacter	Enterobacter cloacae	-	-
member	178	-	-	-	-	-	HG3032299	-	-	-	-	-	Bacteria	Proteobacteria	Gammaproteobacteria	Enterobacterales	Enterobacteriaceae	Enterobacter	Enterobacter cloacae complex sp. 2DZ2F16B1	-	-
member	178	-	-	-	-	-	HG3032299	-	-	-	-	-	Bacteria	Proteobacteria	Gammaproteobacteria	Enterobacterales	Enterobacteriaceae	Enterobacter	Enterobacter hormaechei	-	-
member	178	-	-	-	-	-	HG3032299	-	-	-	-	-	Bacteria	Proteobacteria	Gammaproteobacteria	Enterobacterales	Enterobacteriaceae	Enterobacter	Enterobacter kobei	-	-
member	178	-	-	-	-	-	HG3032299	-	-	-	-	-	Bacteria	Proteobacteria	Gammaproteobacteria	Enterobacterales	Enterobacteriaceae	Enterobacter	Enterobacter roggenkampii	-	-
member	178	-	-	-	-	-	HG3032299	-	-	-	-	-	Bacteria	Proteobacteria	Gammaproteobacteria	Enterobacterales	Enterobacteriaceae	Enterobacter	unclassified	-	-
member	178	-	-	-	-	-	HG3032299	-	-	-	-	-	Bacteria	Proteobacteria	Gammaproteobacteria	Enterobacterales	Enterobacteriaceae	Klebsiella	Klebsiella pneumoniae	-	-
member	178	-	-	-	-	-	HG3032299	-	-	-	-	-	Bacteria	Proteobacteria	Gammaproteobacteria	Enterobacterales	Enterobacteriaceae	Klebsiella	Klebsiella quasipneumoniae	-	-
member	178	-	-	-	-	-	HG3032299	-	-	-	-	-	Bacteria	Proteobacteria	Gammaproteobacteria	Enterobacterales	Enterobacteriaceae	Leclercia	Leclercia sp. J807	-	-
member	178	-	-	-	-	-	HG3032299	-	-	-	-	-	Bacteria	Proteobacteria	Gammaproteobacteria	Enterobacterales	Enterobacteriaceae	Leclercia	Leclercia sp. LSNIH6	-	-
member	178	-	-	-	-	-	HG3032299	-	-	-	-	-	Bacteria	Proteobacteria	Gammaproteobacteria	Enterobacterales	Enterobacteriaceae	Leclercia	Leclercia sp. LSNIH7	-	-
member	178	-	-	-	-	-	HG3032299	-	-	-	-	-	Bacteria	Proteobacteria	Gammaproteobacteria	Enterobacterales	Enterobacteriaceae	Leclercia	Leclercia sp. LSNIH8	-	-
member	178	-	-	-	-	-	HG3032299	-	-	-	-	-	Bacteria	Proteobacteria	Gammaproteobacteria	Enterobacterales	Enterobacteriaceae	Leclercia	unclassified	-	-
member	178	-	-	-	-	-	HG3085928	metabolism	Coenzyme transport and metabolism	4AND3	Belongs to the KdsA family	435590.BVU_3582	Bacteria	Bacteroidetes	Bacteroidia	Bacteroidales	Bacteroidaceae	Bacteroides	Bacteroides sp. 3_1_40A	unclassified	unclassified
member	178	-	-	-	-	-	HG3085928	-	-	-	-	-	Bacteria	Bacteroidetes	Bacteroidia	Bacteroidales	Bacteroidaceae	Bacteroides	Bacteroides sp. 4_3_47FAA	-	-
member	178	-	-	-	-	-	HG3085928	-	-	-	-	-	Bacteria	Bacteroidetes	Bacteroidia	Bacteroidales	Bacteroidaceae	Bacteroides	Bacteroides sp. AF32-15BH	-	-
member	178	-	-	-	-	-	HG3085928	-	-	-	-	-	Bacteria	Bacteroidetes	Bacteroidia	Bacteroidales	Bacteroidaceae	Bacteroides	Bacteroides sp. AM26-11	-	-
member	178	-	-	-	-	-	HG3085928	-	-	-	-	-	Bacteria	Bacteroidetes	Bacteroidia	Bacteroidales	Bacteroidaceae	Bacteroides	Bacteroides sp. AM27-13	-	-
member	178	-	-	-	-	-	HG3085928	-	-	-	-	-	Bacteria	Bacteroidetes	Bacteroidia	Bacteroidales	Bacteroidaceae	Bacteroides	Bacteroides vulgatus CAG:6	-	-
member	178	-	-	-	-	-	HG3085928	-	-	-	-	-	Bacteria	Bacteroidetes	Bacteroidia	Bacteroidales	Bacteroidaceae	Phocaeicola	unclassified	-	-
member	178	-	-	-	-	-	HG3085928	-	-	-	-	-	Viruses	Uroviricota	Caudoviricetes	Caudovirales	Myoviridae	unclassified	Myoviridae sp.	-	-
member	178	-	-	-	-	-	HG3141095	cellular processes and signaling	Cell wall/membrane/envelope biogenesis	3XNCP	3-deoxy-D-manno-octulosonic acid 8-phosphate synthase	155864.EDL933_1919	Bacteria	Proteobacteria	Gammaproteobacteria	Enterobacterales	Enterobacteriaceae	Escherichia	Escherichia coli	unclassified	unclassified
member	178	-	-	-	-	-	HG3315847	cellular processes and signaling	Cell wall/membrane/envelope biogenesis	3XIYJ	DAHP synthetase I family	927658.AJUM01000047_gene2857	unclassified	unclassified	unclassified	unclassified	unclassified	unclassified	unclassified	unclassified	unclassified
member	178	-	-	-	-	-	HG3568640	metabolism	Coenzyme transport and metabolism	4AND3	Belongs to the KdsA family	435590.BVU_3582	Bacteria	Bacteroidetes	Bacteroidia	Bacteroidales	Bacteroidaceae	Phocaeicola	Phocaeicola dorei	unclassified	unclassified
member	178	-	-	-	-	-	HG3569249	metabolism	Coenzyme transport and metabolism	4AND3	Belongs to the KdsA family	435590.BVU_3582	Bacteria	Bacteroidetes	Bacteroidia	Bacteroidales	Bacteroidaceae	Bacteroides	Bacteroides sp. 3_1_40A	unclassified	unclassified
member	178	-	-	-	-	-	HG3569249	-	-	-	-	-	Bacteria	Bacteroidetes	Bacteroidia	Bacteroidales	Bacteroidaceae	Bacteroides	Bacteroides sp. 4_3_47FAA	-	-
member	178	-	-	-	-	-	HG3569249	-	-	-	-	-	Bacteria	Bacteroidetes	Bacteroidia	Bacteroidales	Bacteroidaceae	Bacteroides	Bacteroides sp. AF32-15BH	-	-
member	178	-	-	-	-	-	HG3569249	-	-	-	-	-	Bacteria	Bacteroidetes	Bacteroidia	Bacteroidales	Bacteroidaceae	Bacteroides	Bacteroides sp. AM26-11	-	-
member	178	-	-	-	-	-	HG3569249	-	-	-	-	-	Bacteria	Bacteroidetes	Bacteroidia	Bacteroidales	Bacteroidaceae	Bacteroides	Bacteroides sp. AM27-13	-	-
member	178	-	-	-	-	-	HG3569249	-	-	-	-	-	Bacteria	Bacteroidetes	Bacteroidia	Bacteroidales	Bacteroidaceae	Bacteroides	Bacteroides vulgatus CAG:6	-	-
member	178	-	-	-	-	-	HG3569249	-	-	-	-	-	Bacteria	Bacteroidetes	Bacteroidia	Bacteroidales	Bacteroidaceae	Phocaeicola	unclassified	-	-
member	178	-	-	-	-	-	HG3569249	-	-	-	-	-	Viruses	Uroviricota	Caudoviricetes	Caudovirales	Myoviridae	unclassified	Myoviridae sp.	-	-
member	178	-	-	-	-	-	HG3570432	cellular processes and signaling	Cell wall/membrane/envelope biogenesis	22WRG	Belongs to the KdsA family	1121129.KB903367_gene2923	Bacteria	Bacteroidetes	Bacteroidia	Bacteroidales	Odoribacteraceae	Butyricimonas	Butyricimonas faecalis	unclassified	unclassified
member	178	-	-	-	-	-	HG3570432	-	-	-	-	-	Bacteria	Bacteroidetes	Bacteroidia	Bacteroidales	Odoribacteraceae	Butyricimonas	unclassified	-	-
member	178	-	-	-	-	-	HG3573411	metabolism	Coenzyme transport and metabolism	4AND3	Belongs to the KdsA family	435590.BVU_3582	Bacteria	Bacteroidetes	Bacteroidia	Bacteroidales	Bacteroidaceae	Bacteroides	Bacteroides dorei CAG:222	unclassified	unclassified
member	178	-	-	-	-	-	HG3573411	-	-	-	-	-	Bacteria	Bacteroidetes	Bacteroidia	Bacteroidales	Bacteroidaceae	Bacteroides	Bacteroides sp. 9_1_42FAA	-	-
member	178	-	-	-	-	-	HG3573411	-	-	-	-	-	Bacteria	Bacteroidetes	Bacteroidia	Bacteroidales	Bacteroidaceae	Bacteroides	Bacteroides sp. AF17-1	-	-
member	178	-	-	-	-	-	HG3573411	-	-	-	-	-	Bacteria	Bacteroidetes	Bacteroidia	Bacteroidales	Bacteroidaceae	Bacteroides	Bacteroides sp. AF25-18	-	-
member	178	-	-	-	-	-	HG3573411	-	-	-	-	-	Bacteria	Bacteroidetes	Bacteroidia	Bacteroidales	Bacteroidaceae	Bacteroides	Bacteroides sp. AF39-10AT	-	-
member	178	-	-	-	-	-	HG3573411	-	-	-	-	-	Bacteria	Bacteroidetes	Bacteroidia	Bacteroidales	Bacteroidaceae	Bacteroides	Bacteroides sp. AM23-18	-	-
member	178	-	-	-	-	-	HG3573411	-	-	-	-	-	Bacteria	Bacteroidetes	Bacteroidia	Bacteroidales	Bacteroidaceae	unclassified	unclassified	-	-
member	178	-	-	-	-	-	HG3573836	metabolism	Coenzyme transport and metabolism	4AND3	Belongs to the KdsA family	435590.BVU_3582	Bacteria	Bacteroidetes	Bacteroidia	Bacteroidales	Bacteroidaceae	Bacteroides	Bacteroides sp. 3_1_33FAA	unclassified	unclassified
member	178	-	-	-	-	-	HG3573836	-	-	-	-	-	Bacteria	Bacteroidetes	Bacteroidia	Bacteroidales	Bacteroidaceae	Bacteroides	Bacteroides sp. AF15-23LB	-	-
member	178	-	-	-	-	-	HG3573836	-	-	-	-	-	Bacteria	Bacteroidetes	Bacteroidia	Bacteroidales	Bacteroidaceae	Bacteroides	Bacteroides sp. AF16-29	-	-
member	178	-	-	-	-	-	HG3573836	-	-	-	-	-	Bacteria	Bacteroidetes	Bacteroidia	Bacteroidales	Bacteroidaceae	Bacteroides	Bacteroides sp. AM18-9	-	-
member	178	-	-	-	-	-	HG3573836	-	-	-	-	-	Bacteria	Bacteroidetes	Bacteroidia	Bacteroidales	Bacteroidaceae	Bacteroides	Bacteroides sp. AM28-6	-	-
member	178	-	-	-	-	-	HG3573836	-	-	-	-	-	Bacteria	Bacteroidetes	Bacteroidia	Bacteroidales	Bacteroidaceae	Phocaeicola	Phocaeicola dorei	-	-
member	178	-	-	-	-	-	HG3586187	metabolism	Coenzyme transport and metabolism	4AND3	Belongs to the KdsA family	457424.BFAG_00350	Bacteria	Bacteroidetes	Bacteroidia	Bacteroidales	Bacteroidaceae	Bacteroides	Bacteroides fragilis	unclassified	unclassified
member	178	-	-	-	-	-	HG3586187	-	-	-	-	-	Bacteria	Bacteroidetes	Bacteroidia	Bacteroidales	Bacteroidaceae	Bacteroides	Bacteroides fragilis CAG:558	-	-
member	178	-	-	-	-	-	HG3586187	-	-	-	-	-	Bacteria	Bacteroidetes	Bacteroidia	Bacteroidales	Bacteroidaceae	Bacteroides	unclassified	-	-
member	178	-	-	-	-	-	HG3587690	metabolism	Coenzyme transport and metabolism	4AND3	Belongs to the KdsA family	272559.BF9343_0897	Bacteria	Bacteroidetes	Bacteroidia	Bacteroidales	Bacteroidaceae	Bacteroides	Bacteroides fragilis	unclassified	unclassified
member	178	-	-	-	-	-	HG3587690	-	-	-	-	-	Bacteria	Bacteroidetes	Bacteroidia	Bacteroidales	Bacteroidaceae	Bacteroides	Bacteroides fragilis CAG:47	-	-
member	178	-	-	-	-	-	HG3587690	-	-	-	-	-	Bacteria	Bacteroidetes	Bacteroidia	Bacteroidales	Bacteroidaceae	Bacteroides	unclassified	-	-
member	178	-	-	-	-	-	HG3588858	metabolism	Coenzyme transport and metabolism	4AND3	Belongs to the KdsA family	272559.BF9343_0897	Bacteria	Bacteroidetes	Bacteroidia	Bacteroidales	Bacteroidaceae	Bacteroides	Bacteroides fragilis	unclassified	unclassified
member	178	-	-	-	-	-	HG3588858	-	-	-	-	-	Bacteria	Bacteroidetes	Bacteroidia	Bacteroidales	Bacteroidaceae	Bacteroides	Bacteroides fragilis CAG:47	-	-
member	178	-	-	-	-	-	HG3588858	-	-	-	-	-	Bacteria	Bacteroidetes	Bacteroidia	Bacteroidales	Bacteroidaceae	Bacteroides	unclassified	-	-
member	178	-	-	-	-	-	HG3588885	metabolism	Coenzyme transport and metabolism	4AND3	Belongs to the KdsA family	457424.BFAG_00350	Bacteria	Bacteroidetes	Bacteroidia	Bacteroidales	Bacteroidaceae	Bacteroides	Bacteroides fragilis	unclassified	unclassified
member	178	-	-	-	-	-	HG3588885	-	-	-	-	-	Bacteria	Bacteroidetes	Bacteroidia	Bacteroidales	Bacteroidaceae	Bacteroides	Bacteroides fragilis CAG:558	-	-
member	178	-	-	-	-	-	HG3588885	-	-	-	-	-	Bacteria	Bacteroidetes	Bacteroidia	Bacteroidales	Bacteroidaceae	Bacteroides	unclassified	-	-
member	178	-	-	-	-	-	HG3592207	metabolism	Coenzyme transport and metabolism	4AND3	Belongs to the KdsA family	547042.BACCOPRO_01096	Bacteria	Bacteroidetes	Bacteroidia	Bacteroidales	Bacteroidaceae	Bacteroides	Bacteroides coprophilus CAG:333	unclassified	unclassified
member	178	-	-	-	-	-	HG3592207	-	-	-	-	-	Bacteria	Bacteroidetes	Bacteroidia	Bacteroidales	Bacteroidaceae	Phocaeicola	Phocaeicola coprophilus	-	-
member	178	-	-	-	-	-	HG3617272	cellular processes and signaling	Cell wall/membrane/envelope biogenesis	22WRG	Belongs to the KdsA family	742726.HMPREF9448_02198	Bacteria	Bacteroidetes	Bacteroidia	Bacteroidales	Prevotellaceae	Prevotella	Prevotella sp. CAG:279	unclassified	unclassified
member	178	-	-	-	-	-	HG3628117	metabolism	Coenzyme transport and metabolism	4AND3	Belongs to the KdsA family	435590.BVU_3582	Viruses	Uroviricota	Caudoviricetes	Caudovirales	Myoviridae	unclassified	Myoviridae sp.	unclassified	unclassified
member	178	-	-	-	-	-	HG3640608	cellular processes and signaling	Cell wall/membrane/envelope biogenesis	4H20D	Belongs to the KdsA family	626939.HMPREF9443_00606	Bacteria	Firmicutes	Negativicutes	Acidaminococcales	Acidaminococcaceae	Phascolarctobacterium	Phascolarctobacterium succinatutens	unclassified	unclassified
member	178	-	-	-	-	-	HG3640869	cellular processes and signaling	Cell wall/membrane/envelope biogenesis	4H20D	Belongs to the KdsA family	1262914.BN533_01309	Bacteria	Firmicutes	Negativicutes	Acidaminococcales	Acidaminococcaceae	Phascolarctobacterium	Phascolarctobacterium faecium	unclassified	unclassified
member	178	-	-	-	-	-	HG3641441	cellular processes and signaling	Cell wall/membrane/envelope biogenesis	4H20D	Belongs to the KdsA family	626939.HMPREF9443_00606	Bacteria	Firmicutes	Negativicutes	Acidaminococcales	Acidaminococcaceae	Phascolarctobacterium	Phascolarctobacterium succinatutens	unclassified	unclassified
member	178	-	-	-	-	-	HG3643950	metabolism	Coenzyme transport and metabolism	4AND3	Belongs to the KdsA family	435590.BVU_3582	Bacteria	Bacteroidetes	Bacteroidia	Bacteroidales	Bacteroidaceae	Phocaeicola	Phocaeicola vulgatus	unclassified	unclassified
member	178	-	-	-	-	-	HG3649349	cellular processes and signaling	Cell wall/membrane/envelope biogenesis	4H20D	Belongs to the KdsA family	1122217.KB899568_gene812	Bacteria	Firmicutes	Negativicutes	Selenomonadales	Selenomonadaceae	Megamonas	Megamonas funiformis CAG:377	unclassified	unclassified
member	178	-	-	-	-	-	HG3649349	-	-	-	-	-	Bacteria	Firmicutes	Negativicutes	Selenomonadales	Selenomonadaceae	Megamonas	Megamonas hypermegale	-	-
member	178	-	-	-	-	-	HG3649349	-	-	-	-	-	Bacteria	Firmicutes	Negativicutes	Selenomonadales	Selenomonadaceae	Megamonas	unclassified	-	-
member	178	-	-	-	-	-	HG3669858	cellular processes and signaling	Cell wall/membrane/envelope biogenesis	3XNCP	3-deoxy-D-manno-octulosonic acid 8-phosphate synthase	155864.EDL933_1919	Bacteria	Proteobacteria	Gammaproteobacteria	Enterobacterales	Enterobacteriaceae	Escherichia	Escherichia coli	unclassified	unclassified
member	178	-	-	-	-	-	HG3682690	cellular processes and signaling	Cell wall/membrane/envelope biogenesis	4H20D	Belongs to the KdsA family	1122217.KB899568_gene812	Bacteria	Firmicutes	Negativicutes	Selenomonadales	Selenomonadaceae	Megamonas	Megamonas funiformis CAG:377	unclassified	unclassified
member	178	-	-	-	-	-	HG3682690	-	-	-	-	-	Bacteria	Firmicutes	Negativicutes	Selenomonadales	Selenomonadaceae	Megamonas	unclassified	-	-
member	178	-	-	-	-	-	HG3720440	cellular processes and signaling	Cell wall/membrane/envelope biogenesis	1YV3H	3-deoxy-D-manno-octulosonic acid 8-phosphate synthase	160488.PP_1807	Bacteria	Proteobacteria	Gammaproteobacteria	Pseudomonadales	Pseudomonadaceae	Pseudomonas	Pseudomonas putida	unclassified	unclassified
member	178	-	-	-	-	-	HG3720440	-	-	-	-	-	Bacteria	Proteobacteria	Gammaproteobacteria	Pseudomonadales	Pseudomonadaceae	Pseudomonas	unclassified	-	-
member	178	-	-	-	-	-	HG3732261	cellular processes and signaling	Cell wall/membrane/envelope biogenesis	1YNGH	Belongs to the KdsA family	1124983.PFLCHA0_c12160	Bacteria	Proteobacteria	Gammaproteobacteria	Pseudomonadales	Pseudomonadaceae	Pseudomonas	Pseudomonas fluorescens	unclassified	unclassified
member	178	-	-	-	-	-	HG3732261	-	-	-	-	-	Bacteria	Proteobacteria	Gammaproteobacteria	Pseudomonadales	Pseudomonadaceae	Pseudomonas	Pseudomonas protegens	-	-
member	178	-	-	-	-	-	HG3732261	-	-	-	-	-	Bacteria	Proteobacteria	Gammaproteobacteria	Pseudomonadales	Pseudomonadaceae	Pseudomonas	unclassified	-	-
member	178	-	-	-	-	-	HG3732509	cellular processes and signaling	Cell wall/membrane/envelope biogenesis	1YEMB	3-deoxy-D-manno-octulosonic acid 8-phosphate synthase	287.DR97_4303	Bacteria	Proteobacteria	Gammaproteobacteria	Enterobacterales	Enterobacteriaceae	Enterobacter	Enterobacter cloacae	unclassified	unclassified
member	178	-	-	-	-	-	HG3732509	-	-	-	-	-	Bacteria	Proteobacteria	Gammaproteobacteria	Moraxellales	Moraxellaceae	Acinetobacter	Acinetobacter baumannii	-	-
member	178	-	-	-	-	-	HG3732509	-	-	-	-	-	Bacteria	Proteobacteria	Gammaproteobacteria	Pseudomonadales	Pseudomonadaceae	Pseudomonas	Pseudomonas aeruginosa	-	-
member	178	-	-	-	-	-	HG3732509	-	-	-	-	-	Bacteria	Proteobacteria	Gammaproteobacteria	Pseudomonadales	Pseudomonadaceae	Pseudomonas	unclassified	-	-
member	178	-	-	-	-	-	HG3733290	cellular processes and signaling	Cell wall/membrane/envelope biogenesis	1YV3H	3-deoxy-D-manno-octulosonic acid 8-phosphate synthase	160488.PP_1611	Bacteria	Proteobacteria	Gammaproteobacteria	Pseudomonadales	Pseudomonadaceae	Pseudomonas	Pseudomonas putida	unclassified	unclassified
member	178	-	-	-	-	-	HG3733290	-	-	-	-	-	Bacteria	Proteobacteria	Gammaproteobacteria	Pseudomonadales	Pseudomonadaceae	Pseudomonas	unclassified	-	-
member	178	-	-	-	-	-	HG3750570	cellular processes and signaling	Cell wall/membrane/envelope biogenesis	1XSUC	Belongs to the KdsA family	243277.VC_2175	Bacteria	Proteobacteria	Gammaproteobacteria	Vibrionales	Vibrionaceae	Vibrio	Vibrio cholerae	unclassified	unclassified
member	178	-	-	-	-	-	HG3750570	-	-	-	-	-	Bacteria	Proteobacteria	Gammaproteobacteria	Vibrionales	Vibrionaceae	Vibrio	Vibrio paracholerae	-	-
member	178	-	-	-	-	-	HG3750570	-	-	-	-	-	Bacteria	Proteobacteria	Gammaproteobacteria	Vibrionales	Vibrionaceae	Vibrio	unclassified	-	-
member	178	-	-	-	-	-	HG3755240	cellular processes and signaling	Cell wall/membrane/envelope biogenesis	1XSUC	Belongs to the KdsA family	675815.VOA_002516	Bacteria	Proteobacteria	Gammaproteobacteria	Vibrionales	Vibrionaceae	Vibrio	Vibrio metoecus	unclassified	unclassified
member	178	-	-	-	-	-	HG3757358	cellular processes and signaling	Cell wall/membrane/envelope biogenesis	1XSUC	Belongs to the KdsA family	1348635.BBJY01000007_gene297	Bacteria	Proteobacteria	Gammaproteobacteria	Vibrionales	Vibrionaceae	Vibrio	Vibrio furnissii	unclassified	unclassified
member	178	-	-	-	-	-	HG3757358	-	-	-	-	-	Bacteria	Proteobacteria	Gammaproteobacteria	Vibrionales	Vibrionaceae	Vibrio	unclassified	-	-
member	178	-	-	-	-	-	HG3757834	cellular processes and signaling	Cell wall/membrane/envelope biogenesis	1XSUC	Belongs to the KdsA family	675815.VOA_002516	Bacteria	Proteobacteria	Gammaproteobacteria	Vibrionales	Vibrionaceae	Vibrio	Vibrio mimicus	unclassified	unclassified
member	178	-	-	-	-	-	HG3760681	cellular processes and signaling	Cell wall/membrane/envelope biogenesis	1RMGQ	Belongs to the KdsA family	406818.XBJ1_2205	Bacteria	Proteobacteria	Gammaproteobacteria	Enterobacterales	Morganellaceae	Xenorhabdus	Xenorhabdus bovienii	unclassified	unclassified
member	178	-	-	-	-	-	HG3760761	cellular processes and signaling	Cell wall/membrane/envelope biogenesis	1KIY3	3-deoxy-D-manno-octulosonic acid 8-phosphate synthase	469610.HMPREF0189_02261	Bacteria	Proteobacteria	Betaproteobacteria	Burkholderiales	Sutterellaceae	Parasutterella	Parasutterella excrementihominis	unclassified	unclassified
member	178	-	-	-	-	-	HG3760761	-	-	-	-	-	Bacteria	Proteobacteria	Betaproteobacteria	Burkholderiales	unclassified	unclassified	Burkholderiales bacterium	-	-
member	178	-	-	-	-	-	HG3760761	-	-	-	-	-	Bacteria	Proteobacteria	Betaproteobacteria	Burkholderiales	unclassified	unclassified	Burkholderiales bacterium 1_1_47	-	-
member	178	-	-	-	-	-	HG3760951	metabolism	Coenzyme transport and metabolism	3X14K	3-deoxy-D-manno-octulosonic acid 8-phosphate synthase	1399774.JDWH01000002_gene3098	Bacteria	Proteobacteria	Gammaproteobacteria	Enterobacterales	Enterobacteriaceae	Enterobacter	Enterobacter cancerogenus	unclassified	unclassified
member	178	-	-	-	-	-	HG3760951	-	-	-	-	-	Bacteria	Proteobacteria	Gammaproteobacteria	Enterobacterales	Enterobacteriaceae	Enterobacter	unclassified	-	-
member	178	-	-	-	-	-	HG3761178	cellular processes and signaling	Cell wall/membrane/envelope biogenesis	1RMGQ	Belongs to the KdsA family	667121.ET1_03_00710	Bacteria	Proteobacteria	Gammaproteobacteria	Enterobacterales	Hafniaceae	Edwardsiella	Edwardsiella piscicida	unclassified	unclassified
member	178	-	-	-	-	-	HG3761178	-	-	-	-	-	Bacteria	Proteobacteria	Gammaproteobacteria	Enterobacterales	Hafniaceae	Edwardsiella	Edwardsiella tarda	-	-
member	178	-	-	-	-	-	HG3761178	-	-	-	-	-	Bacteria	Proteobacteria	Gammaproteobacteria	Enterobacterales	Hafniaceae	Edwardsiella	unclassified	-	-
member	178	-	-	-	-	-	HG3761225	cellular processes and signaling	Cell wall/membrane/envelope biogenesis	1RMGQ	Belongs to the KdsA family	667121.ET1_03_00710	Bacteria	Proteobacteria	Gammaproteobacteria	Enterobacterales	Hafniaceae	Edwardsiella	Edwardsiella tarda	unclassified	unclassified
member	178	-	-	-	-	-	HG3761266	metabolism	Coenzyme transport and metabolism	3Z8G5	Belongs to the KdsA family	1141663.OOC_10586	Bacteria	Proteobacteria	Gammaproteobacteria	Enterobacterales	Morganellaceae	Providencia	Providencia rettgeri	unclassified	unclassified
member	178	-	-	-	-	-	HG3761266	-	-	-	-	-	Bacteria	Proteobacteria	Gammaproteobacteria	Enterobacterales	Morganellaceae	Providencia	unclassified	-	-
member	178	-	-	-	-	-	HG3761298	cellular processes and signaling	Cell wall/membrane/envelope biogenesis	3XNCP	3-deoxy-D-manno-octulosonic acid 8-phosphate synthase	362663.ECP_1263	Bacteria	Proteobacteria	Gammaproteobacteria	Enterobacterales	Enterobacteriaceae	Escherichia	Escherichia coli	unclassified	unclassified
member	178	-	-	-	-	-	HG3761371	cellular processes and signaling	Cell wall/membrane/envelope biogenesis	3WVN6	DAHP synthetase I family	500640.CIT292_06839	Bacteria	Proteobacteria	Gammaproteobacteria	Enterobacterales	Enterobacteriaceae	Citrobacter	Citrobacter koseri	unclassified	unclassified
member	178	-	-	-	-	-	HG3761371	-	-	-	-	-	Bacteria	Proteobacteria	Gammaproteobacteria	Enterobacterales	Enterobacteriaceae	Citrobacter	unclassified	-	-
member	178	-	-	-	-	-	HG3761371	-	-	-	-	-	Bacteria	Proteobacteria	Gammaproteobacteria	Enterobacterales	Enterobacteriaceae	Salmonella	Salmonella sp. HMSC13B08	-	-
member	178	-	-	-	-	-	HG3761993	cellular processes and signaling	Cell wall/membrane/envelope biogenesis	1KIY3	3-deoxy-D-manno-octulosonic acid 8-phosphate synthase	469610.HMPREF0189_02261	Bacteria	Proteobacteria	unclassified	unclassified	unclassified	unclassified	Proteobacteria bacterium CAG:139	unclassified	unclassified
member	178	-	-	-	-	-	HG3763086	cellular processes and signaling	Cell wall/membrane/envelope biogenesis	3XNCP	3-deoxy-D-manno-octulosonic acid 8-phosphate synthase	316407.1651603	Bacteria	Proteobacteria	Gammaproteobacteria	Enterobacterales	Enterobacteriaceae	unclassified	unclassified	unclassified	unclassified
member	178	-	-	-	-	-	HG3764307	cellular processes and signaling	Cell wall/membrane/envelope biogenesis	1RMGQ	Belongs to the KdsA family	1286170.RORB6_03805	Bacteria	Proteobacteria	Gammaproteobacteria	Enterobacterales	Enterobacteriaceae	Raoultella	Raoultella ornithinolytica	unclassified	unclassified
member	178	-	-	-	-	-	HG3764307	-	-	-	-	-	Bacteria	Proteobacteria	Gammaproteobacteria	Enterobacterales	Enterobacteriaceae	Raoultella	unclassified	-	-
member	178	-	-	-	-	-	HG3764425	cellular processes and signaling	Cell wall/membrane/envelope biogenesis	3XNCP	3-deoxy-D-manno-octulosonic acid 8-phosphate synthase	316407.1651603	Bacteria	Proteobacteria	Gammaproteobacteria	Enterobacterales	Enterobacteriaceae	Escherichia	Escherichia coli	unclassified	unclassified
member	178	-	-	-	-	-	HG3764595	cellular processes and signaling	Cell wall/membrane/envelope biogenesis	3XNCP	3-deoxy-D-manno-octulosonic acid 8-phosphate synthase	1440052.EAKF1_ch0232c	Bacteria	Proteobacteria	Gammaproteobacteria	Enterobacterales	Enterobacteriaceae	Escherichia	Escherichia albertii	unclassified	unclassified
member	178	-	-	-	-	-	HG3764595	-	-	-	-	-	Bacteria	Proteobacteria	Gammaproteobacteria	Enterobacterales	Enterobacteriaceae	Escherichia	unclassified	-	-
member	178	-	-	-	-	-	HG3766470	cellular processes and signaling	Cell wall/membrane/envelope biogenesis	3XNCP	3-deoxy-D-manno-octulosonic acid 8-phosphate synthase	316407.1651603	Bacteria	Firmicutes	Bacilli	Lactobacillales	Streptococcaceae	Streptococcus	Streptococcus pneumoniae	unclassified	unclassified
member	178	-	-	-	-	-	HG3766470	-	-	-	-	-	Bacteria	Proteobacteria	Gammaproteobacteria	Enterobacterales	Enterobacteriaceae	Enterobacter	Enterobacter hormaechei	-	-
member	178	-	-	-	-	-	HG3766470	-	-	-	-	-	Bacteria	Proteobacteria	Gammaproteobacteria	Enterobacterales	Enterobacteriaceae	Enterobacter	Enterobacter sp. EC-NT1	-	-
member	178	-	-	-	-	-	HG3766470	-	-	-	-	-	Bacteria	Proteobacteria	Gammaproteobacteria	Enterobacterales	Enterobacteriaceae	Escherichia	Escherichia coli	-	-
member	178	-	-	-	-	-	HG3766470	-	-	-	-	-	Bacteria	Proteobacteria	Gammaproteobacteria	Enterobacterales	Enterobacteriaceae	Klebsiella	Klebsiella oxytoca	-	-
member	178	-	-	-	-	-	HG3766470	-	-	-	-	-	Bacteria	Proteobacteria	Gammaproteobacteria	Enterobacterales	Enterobacteriaceae	Klebsiella	Klebsiella pneumoniae	-	-
member	178	-	-	-	-	-	HG3766470	-	-	-	-	-	Bacteria	Proteobacteria	Gammaproteobacteria	Enterobacterales	Enterobacteriaceae	Salmonella	Salmonella sp. S13	-	-
member	178	-	-	-	-	-	HG3766470	-	-	-	-	-	Bacteria	Proteobacteria	Gammaproteobacteria	Enterobacterales	Enterobacteriaceae	Shigella	Shigella boydii	-	-
member	178	-	-	-	-	-	HG3766470	-	-	-	-	-	Bacteria	Proteobacteria	Gammaproteobacteria	Enterobacterales	Enterobacteriaceae	Shigella	Shigella dysenteriae	-	-
member	178	-	-	-	-	-	HG3766470	-	-	-	-	-	Bacteria	Proteobacteria	Gammaproteobacteria	Enterobacterales	Enterobacteriaceae	Shigella	Shigella flexneri	-	-
member	178	-	-	-	-	-	HG3766470	-	-	-	-	-	Bacteria	Proteobacteria	Gammaproteobacteria	Enterobacterales	Enterobacteriaceae	Shigella	Shigella genomosp. SF-2015	-	-
member	178	-	-	-	-	-	HG3766470	-	-	-	-	-	Bacteria	Proteobacteria	Gammaproteobacteria	Enterobacterales	Enterobacteriaceae	Shigella	Shigella sonnei	-	-
member	178	-	-	-	-	-	HG3766470	-	-	-	-	-	Bacteria	Proteobacteria	Gammaproteobacteria	Enterobacterales	Enterobacteriaceae	Shigella	Shigella sp. FC1172	-	-
member	178	-	-	-	-	-	HG3766470	-	-	-	-	-	Bacteria	Proteobacteria	Gammaproteobacteria	Enterobacterales	Enterobacteriaceae	Shigella	Shigella sp. FC1180	-	-
member	178	-	-	-	-	-	HG3766470	-	-	-	-	-	Bacteria	Proteobacteria	Gammaproteobacteria	Enterobacterales	Enterobacteriaceae	Shigella	Shigella sp. FC569	-	-
member	178	-	-	-	-	-	HG3766470	-	-	-	-	-	Bacteria	Proteobacteria	Gammaproteobacteria	Enterobacterales	Enterobacteriaceae	Shigella	Shigella sp. PAMC 28760	-	-
member	178	-	-	-	-	-	HG3766470	-	-	-	-	-	Bacteria	Proteobacteria	Gammaproteobacteria	Enterobacterales	Enterobacteriaceae	unclassified	Enterobacteriaceae bacterium TzEc051	-	-
member	178	-	-	-	-	-	HG3766470	-	-	-	-	-	Bacteria	Proteobacteria	Gammaproteobacteria	Enterobacterales	Enterobacteriaceae	unclassified	Enterobacteriaceae bacterium TzEc052	-	-
member	178	-	-	-	-	-	HG3766470	-	-	-	-	-	Bacteria	Proteobacteria	Gammaproteobacteria	Enterobacterales	Enterobacteriaceae	unclassified	Enterobacteriaceae bacterium TzEc058	-	-
member	178	-	-	-	-	-	HG3766470	-	-	-	-	-	Bacteria	Proteobacteria	Gammaproteobacteria	Enterobacterales	Enterobacteriaceae	unclassified	Enterobacteriaceae bacterium TzEc077	-	-
member	178	-	-	-	-	-	HG3766470	-	-	-	-	-	Bacteria	Proteobacteria	Gammaproteobacteria	Enterobacterales	Enterobacteriaceae	unclassified	Enterobacteriaceae bacterium TzEc084	-	-
member	178	-	-	-	-	-	HG3766470	-	-	-	-	-	Bacteria	Proteobacteria	Gammaproteobacteria	Enterobacterales	Enterobacteriaceae	unclassified	unclassified	-	-
member	178	-	-	-	-	-	HG3766619	cellular processes and signaling	Cell wall/membrane/envelope biogenesis	41FBV	Belongs to the KdsA family	214092.YPO2021	Bacteria	Proteobacteria	Gammaproteobacteria	Enterobacterales	Yersiniaceae	Yersinia	Yersinia rohdei	unclassified	unclassified
member	178	-	-	-	-	-	HG3766887	cellular processes and signaling	Cell wall/membrane/envelope biogenesis	3ZIVE	DAHP synthetase I family	220341.16502961	Bacteria	Proteobacteria	Gammaproteobacteria	Enterobacterales	Enterobacteriaceae	Salmonella	Salmonella enterica	unclassified	unclassified
member	178	-	-	-	-	-	HG3766887	-	-	-	-	-	Bacteria	Proteobacteria	Gammaproteobacteria	Enterobacterales	Enterobacteriaceae	Salmonella	Salmonella sp. 3DZ2-4SM	-	-
member	178	-	-	-	-	-	HG3766887	-	-	-	-	-	Bacteria	Proteobacteria	Gammaproteobacteria	Enterobacterales	Enterobacteriaceae	Salmonella	unclassified	-	-
member	178	-	-	-	-	-	HG3767089	cellular processes and signaling	Cell wall/membrane/envelope biogenesis	3WVN6	DAHP synthetase I family	637910.ROD_17981	Bacteria	Proteobacteria	Gammaproteobacteria	Enterobacterales	Enterobacteriaceae	Citrobacter	Citrobacter rodentium	unclassified	unclassified
member	178	-	-	-	-	-	HG3767180	cellular processes and signaling	Cell wall/membrane/envelope biogenesis	3WVN6	DAHP synthetase I family	500640.CIT292_06839	Bacteria	Proteobacteria	Gammaproteobacteria	Enterobacterales	Enterobacteriaceae	Citrobacter	Citrobacter youngae	unclassified	unclassified
member	178	-	-	-	-	-	HG3767196	cellular processes and signaling	Cell wall/membrane/envelope biogenesis	41FBV	Belongs to the KdsA family	1205683.CAKR01000009_gene1463	Bacteria	Proteobacteria	Gammaproteobacteria	Enterobacterales	Yersiniaceae	Yersinia	Yersinia bercovieri	unclassified	unclassified
member	178	-	-	-	-	-	HG3767196	-	-	-	-	-	Bacteria	Proteobacteria	Gammaproteobacteria	Enterobacterales	Yersiniaceae	Yersinia	Yersinia frederiksenii	-	-
member	178	-	-	-	-	-	HG3767196	-	-	-	-	-	Bacteria	Proteobacteria	Gammaproteobacteria	Enterobacterales	Yersiniaceae	Yersinia	unclassified	-	-
member	178	-	-	-	-	-	HG3767868	metabolism	Nucleotide transport and metabolism	3Z1S8	DAHP synthetase I family	529507.PMI1090	Bacteria	Proteobacteria	Gammaproteobacteria	Enterobacterales	Enterobacteriaceae	Klebsiella	Klebsiella pneumoniae	unclassified	unclassified
member	178	-	-	-	-	-	HG3767868	-	-	-	-	-	Bacteria	Proteobacteria	Gammaproteobacteria	Enterobacterales	Morganellaceae	Proteus	Proteus mirabilis	-	-
member	178	-	-	-	-	-	HG3767868	-	-	-	-	-	Bacteria	Proteobacteria	Gammaproteobacteria	Enterobacterales	Morganellaceae	Proteus	unclassified	-	-
member	178	-	-	-	-	-	HG3768246	cellular processes and signaling	Cell wall/membrane/envelope biogenesis	1RMGQ	Belongs to the KdsA family	573.JG24_15125	Bacteria	Proteobacteria	Gammaproteobacteria	Enterobacterales	Enterobacteriaceae	Escherichia	Escherichia coli	unclassified	unclassified
member	178	-	-	-	-	-	HG3768246	-	-	-	-	-	Bacteria	Proteobacteria	Gammaproteobacteria	Enterobacterales	Enterobacteriaceae	Klebsiella	Klebsiella pneumoniae	-	-
member	178	-	-	-	-	-	HG3768246	-	-	-	-	-	Bacteria	Proteobacteria	Gammaproteobacteria	Enterobacterales	Enterobacteriaceae	Klebsiella	Klebsiella sp. PO552	-	-
member	178	-	-	-	-	-	HG3768246	-	-	-	-	-	Bacteria	Proteobacteria	Gammaproteobacteria	Enterobacterales	Enterobacteriaceae	Klebsiella	Klebsiella variicola CAG:634	-	-
member	178	-	-	-	-	-	HG3768246	-	-	-	-	-	Bacteria	Proteobacteria	Gammaproteobacteria	Enterobacterales	Enterobacteriaceae	Klebsiella	unclassified	-	-
member	178	-	-	-	-	-	HG3768246	-	-	-	-	-	Bacteria	Proteobacteria	Gammaproteobacteria	Enterobacterales	Enterobacteriaceae	unclassified	Enterobacteriaceae bacterium S05	-	-
member	178	-	-	-	-	-	HG3768246	-	-	-	-	-	Bacteria	Proteobacteria	Gammaproteobacteria	Enterobacterales	Yersiniaceae	Serratia	Serratia liquefaciens	-	-
member	178	-	-	-	-	-	HG3768414	cellular processes and signaling	Cell wall/membrane/envelope biogenesis	1RMGQ	Belongs to the KdsA family	1453496.AT03_09585	Bacteria	Proteobacteria	Gammaproteobacteria	Enterobacterales	Enterobacteriaceae	unclassified	Enterobacteriaceae bacterium 9_2_54FAA	unclassified	unclassified
member	178	-	-	-	-	-	HG3768414	-	-	-	-	-	Bacteria	Proteobacteria	Gammaproteobacteria	Enterobacterales	Enterobacteriaceae	unclassified	Enterobacteriaceae bacterium bta3-1	-	-
member	178	-	-	-	-	-	HG3768414	-	-	-	-	-	Bacteria	Proteobacteria	Gammaproteobacteria	Enterobacterales	Hafniaceae	Hafnia	Hafnia alvei	-	-
member	178	-	-	-	-	-	HG3768414	-	-	-	-	-	Bacteria	Proteobacteria	Gammaproteobacteria	Enterobacterales	Hafniaceae	Hafnia	Hafnia paralvei	-	-
member	178	-	-	-	-	-	HG3768414	-	-	-	-	-	Bacteria	Proteobacteria	Gammaproteobacteria	Enterobacterales	Hafniaceae	Obesumbacterium	Obesumbacterium proteus	-	-
member	178	-	-	-	-	-	HG3768414	-	-	-	-	-	Bacteria	Proteobacteria	Gammaproteobacteria	Enterobacterales	Hafniaceae	unclassified	unclassified	-	-
member	178	-	-	-	-	-	HG3768677	cellular processes and signaling	Cell wall/membrane/envelope biogenesis	1RMGQ	Belongs to the KdsA family	573.JG24_15125	Bacteria	Proteobacteria	Gammaproteobacteria	Enterobacterales	Enterobacteriaceae	Klebsiella	Klebsiella pneumoniae	unclassified	unclassified
member	178	-	-	-	-	-	HG3768677	-	-	-	-	-	Bacteria	Proteobacteria	Gammaproteobacteria	Enterobacterales	Enterobacteriaceae	Klebsiella	unclassified	-	-
member	178	-	-	-	-	-	HG3768722	cellular processes and signaling	Cell wall/membrane/envelope biogenesis	1XSUC	Belongs to the KdsA family	675812.VHA_001686	Bacteria	Proteobacteria	Gammaproteobacteria	Vibrionales	Vibrionaceae	Grimontia	Grimontia hollisae	unclassified	unclassified
member	178	-	-	-	-	-	HG3769021	cellular processes and signaling	Cell wall/membrane/envelope biogenesis	400VK	Belongs to the KdsA family	399741.Spro_1994	Bacteria	Proteobacteria	Gammaproteobacteria	Enterobacterales	Yersiniaceae	Serratia	Serratia proteamaculans	unclassified	unclassified
member	178	-	-	-	-	-	HG3769021	-	-	-	-	-	Bacteria	Proteobacteria	Gammaproteobacteria	Enterobacterales	Yersiniaceae	Serratia	unclassified	-	-
member	178	-	-	-	-	-	HG3769358	cellular processes and signaling	Cell wall/membrane/envelope biogenesis	3XNCP	3-deoxy-D-manno-octulosonic acid 8-phosphate synthase	155864.EDL933_1919	Bacteria	Proteobacteria	Gammaproteobacteria	Enterobacterales	Enterobacteriaceae	Escherichia	Escherichia coli	unclassified	unclassified
member	178	-	-	-	-	-	HG3769859	cellular processes and signaling	Cell wall/membrane/envelope biogenesis	3WVN6	DAHP synthetase I family	1080067.BAZH01000023_gene2764	Bacteria	Proteobacteria	Gammaproteobacteria	Enterobacterales	Enterobacteriaceae	Citrobacter	Citrobacter sp. AAK_AS5	unclassified	unclassified
member	178	-	-	-	-	-	HG3769859	-	-	-	-	-	Bacteria	Proteobacteria	Gammaproteobacteria	Enterobacterales	Enterobacteriaceae	Citrobacter	Citrobacter sp. MH181794	-	-
member	178	-	-	-	-	-	HG3769859	-	-	-	-	-	Bacteria	Proteobacteria	Gammaproteobacteria	Enterobacterales	Enterobacteriaceae	Citrobacter	Citrobacter sp. S39	-	-
member	178	-	-	-	-	-	HG3769859	-	-	-	-	-	Bacteria	Proteobacteria	Gammaproteobacteria	Enterobacterales	Enterobacteriaceae	Citrobacter	Citrobacter sp. SL156	-	-
member	178	-	-	-	-	-	HG3769859	-	-	-	-	-	Bacteria	Proteobacteria	Gammaproteobacteria	Enterobacterales	Enterobacteriaceae	Citrobacter	unclassified	-	-
member	178	-	-	-	-	-	HG3769859	-	-	-	-	-	Bacteria	Proteobacteria	Gammaproteobacteria	Enterobacterales	Enterobacteriaceae	Citrobacter	uncultured Citrobacter sp.	-	-
member	178	-	-	-	-	-	HG3769859	-	-	-	-	-	Bacteria	Proteobacteria	Gammaproteobacteria	Enterobacterales	Enterobacteriaceae	Enterobacter	Enterobacter cloacae	-	-
member	178	-	-	-	-	-	HG3769859	-	-	-	-	-	Bacteria	Proteobacteria	Gammaproteobacteria	Enterobacterales	Enterobacteriaceae	Escherichia	Escherichia coli	-	-
member	178	-	-	-	-	-	HG3769859	-	-	-	-	-	Bacteria	Proteobacteria	Gammaproteobacteria	Enterobacterales	Enterobacteriaceae	Shigella	Shigella flexneri	-	-
member	178	-	-	-	-	-	HG3769859	-	-	-	-	-	Bacteria	Proteobacteria	Gammaproteobacteria	Enterobacterales	Enterobacteriaceae	unclassified	Enterobacteriaceae bacterium TzEc058	-	-
member	178	-	-	-	-	-	HG3770087	metabolism	Coenzyme transport and metabolism	3Z8G5	Belongs to the KdsA family	500637.PROVRUST_05100	Bacteria	Proteobacteria	Gammaproteobacteria	Enterobacterales	Morganellaceae	Providencia	Providencia rustigianii	unclassified	unclassified
member	178	-	-	-	-	-	HG3770509	cellular processes and signaling	Cell wall/membrane/envelope biogenesis	41FBV	Belongs to the KdsA family	214092.YPO2021	Bacteria	Proteobacteria	Gammaproteobacteria	Enterobacterales	Yersiniaceae	Yersinia	Yersinia intermedia	unclassified	unclassified
member	178	-	-	-	-	-	HG3770509	-	-	-	-	-	Bacteria	Proteobacteria	Gammaproteobacteria	Enterobacterales	Yersiniaceae	Yersinia	Yersinia pestis	-	-
member	178	-	-	-	-	-	HG3770509	-	-	-	-	-	Bacteria	Proteobacteria	Gammaproteobacteria	Enterobacterales	Yersiniaceae	Yersinia	Yersinia pseudotuberculosis	-	-
member	178	-	-	-	-	-	HG3770509	-	-	-	-	-	Bacteria	Proteobacteria	Gammaproteobacteria	Enterobacterales	Yersiniaceae	Yersinia	unclassified	-	-
member	178	-	-	-	-	-	HG3815057	metabolism	Coenzyme transport and metabolism	3Z8G5	Belongs to the KdsA family	520999.PROVALCAL_03052	Bacteria	Proteobacteria	Gammaproteobacteria	Enterobacterales	Morganellaceae	Providencia	Providencia alcalifaciens	unclassified	unclassified
member	178	-	-	-	-	-	HG3818816	metabolism	Coenzyme transport and metabolism	3Z8G5	Belongs to the KdsA family	471874.PROSTU_02410	Bacteria	Proteobacteria	Gammaproteobacteria	Enterobacterales	Morganellaceae	Providencia	Providencia stuartii	unclassified	unclassified
member	178	-	-	-	-	-	HG3841365	metabolism	Nucleotide transport and metabolism	3Z1S8	DAHP synthetase I family	471881.PROPEN_03761	Bacteria	Proteobacteria	Gammaproteobacteria	Enterobacterales	Morganellaceae	Proteus	Proteus penneri	unclassified	unclassified
member	178	-	-	-	-	-	P0A715	cellular processes and signaling	Cell wall/membrane/envelope biogenesis	3XNCP	3-deoxy-D-manno-octulosonic acid 8-phosphate synthase	316407.1651603	Bacteria	Firmicutes	Bacilli	Lactobacillales	Streptococcaceae	Streptococcus	Streptococcus pneumoniae	unclassified	unclassified
member	178	-	-	-	-	-	P0A715	-	-	-	-	-	Bacteria	Proteobacteria	Gammaproteobacteria	Enterobacterales	Enterobacteriaceae	Enterobacter	Enterobacter hormaechei	-	-
member	178	-	-	-	-	-	P0A715	-	-	-	-	-	Bacteria	Proteobacteria	Gammaproteobacteria	Enterobacterales	Enterobacteriaceae	Enterobacter	Enterobacter sp. EC-NT1	-	-
member	178	-	-	-	-	-	P0A715	-	-	-	-	-	Bacteria	Proteobacteria	Gammaproteobacteria	Enterobacterales	Enterobacteriaceae	Escherichia	Escherichia coli	-	-
member	178	-	-	-	-	-	P0A715	-	-	-	-	-	Bacteria	Proteobacteria	Gammaproteobacteria	Enterobacterales	Enterobacteriaceae	Klebsiella	Klebsiella oxytoca	-	-
member	178	-	-	-	-	-	P0A715	-	-	-	-	-	Bacteria	Proteobacteria	Gammaproteobacteria	Enterobacterales	Enterobacteriaceae	Klebsiella	Klebsiella pneumoniae	-	-
member	178	-	-	-	-	-	P0A715	-	-	-	-	-	Bacteria	Proteobacteria	Gammaproteobacteria	Enterobacterales	Enterobacteriaceae	Salmonella	Salmonella sp. S13	-	-
member	178	-	-	-	-	-	P0A715	-	-	-	-	-	Bacteria	Proteobacteria	Gammaproteobacteria	Enterobacterales	Enterobacteriaceae	Shigella	Shigella boydii	-	-
member	178	-	-	-	-	-	P0A715	-	-	-	-	-	Bacteria	Proteobacteria	Gammaproteobacteria	Enterobacterales	Enterobacteriaceae	Shigella	Shigella dysenteriae	-	-
member	178	-	-	-	-	-	P0A715	-	-	-	-	-	Bacteria	Proteobacteria	Gammaproteobacteria	Enterobacterales	Enterobacteriaceae	Shigella	Shigella flexneri	-	-
member	178	-	-	-	-	-	P0A715	-	-	-	-	-	Bacteria	Proteobacteria	Gammaproteobacteria	Enterobacterales	Enterobacteriaceae	Shigella	Shigella genomosp. SF-2015	-	-
member	178	-	-	-	-	-	P0A715	-	-	-	-	-	Bacteria	Proteobacteria	Gammaproteobacteria	Enterobacterales	Enterobacteriaceae	Shigella	Shigella sonnei	-	-
member	178	-	-	-	-	-	P0A715	-	-	-	-	-	Bacteria	Proteobacteria	Gammaproteobacteria	Enterobacterales	Enterobacteriaceae	Shigella	Shigella sp. FC1172	-	-
member	178	-	-	-	-	-	P0A715	-	-	-	-	-	Bacteria	Proteobacteria	Gammaproteobacteria	Enterobacterales	Enterobacteriaceae	Shigella	Shigella sp. FC1180	-	-
member	178	-	-	-	-	-	P0A715	-	-	-	-	-	Bacteria	Proteobacteria	Gammaproteobacteria	Enterobacterales	Enterobacteriaceae	Shigella	Shigella sp. FC569	-	-
member	178	-	-	-	-	-	P0A715	-	-	-	-	-	Bacteria	Proteobacteria	Gammaproteobacteria	Enterobacterales	Enterobacteriaceae	Shigella	Shigella sp. PAMC 28760	-	-
member	178	-	-	-	-	-	P0A715	-	-	-	-	-	Bacteria	Proteobacteria	Gammaproteobacteria	Enterobacterales	Enterobacteriaceae	unclassified	Enterobacteriaceae bacterium TzEc051	-	-
member	178	-	-	-	-	-	P0A715	-	-	-	-	-	Bacteria	Proteobacteria	Gammaproteobacteria	Enterobacterales	Enterobacteriaceae	unclassified	Enterobacteriaceae bacterium TzEc052	-	-
member	178	-	-	-	-	-	P0A715	-	-	-	-	-	Bacteria	Proteobacteria	Gammaproteobacteria	Enterobacterales	Enterobacteriaceae	unclassified	Enterobacteriaceae bacterium TzEc058	-	-
member	178	-	-	-	-	-	P0A715	-	-	-	-	-	Bacteria	Proteobacteria	Gammaproteobacteria	Enterobacterales	Enterobacteriaceae	unclassified	Enterobacteriaceae bacterium TzEc077	-	-
member	178	-	-	-	-	-	P0A715	-	-	-	-	-	Bacteria	Proteobacteria	Gammaproteobacteria	Enterobacterales	Enterobacteriaceae	unclassified	Enterobacteriaceae bacterium TzEc084	-	-
member	178	-	-	-	-	-	P0A715	-	-	-	-	-	Bacteria	Proteobacteria	Gammaproteobacteria	Enterobacterales	Enterobacteriaceae	unclassified	unclassified	-	-
member	178	-	-	-	-	-	P0A716	cellular processes and signaling	Cell wall/membrane/envelope biogenesis	3XNCP	3-deoxy-D-manno-octulosonic acid 8-phosphate synthase	316407.1651603	Bacteria	Firmicutes	Bacilli	Lactobacillales	Streptococcaceae	Streptococcus	Streptococcus pneumoniae	unclassified	unclassified
member	178	-	-	-	-	-	P0A716	-	-	-	-	-	Bacteria	Proteobacteria	Gammaproteobacteria	Enterobacterales	Enterobacteriaceae	Enterobacter	Enterobacter hormaechei	-	-
member	178	-	-	-	-	-	P0A716	-	-	-	-	-	Bacteria	Proteobacteria	Gammaproteobacteria	Enterobacterales	Enterobacteriaceae	Enterobacter	Enterobacter sp. EC-NT1	-	-
member	178	-	-	-	-	-	P0A716	-	-	-	-	-	Bacteria	Proteobacteria	Gammaproteobacteria	Enterobacterales	Enterobacteriaceae	Escherichia	Escherichia coli	-	-
member	178	-	-	-	-	-	P0A716	-	-	-	-	-	Bacteria	Proteobacteria	Gammaproteobacteria	Enterobacterales	Enterobacteriaceae	Klebsiella	Klebsiella oxytoca	-	-
member	178	-	-	-	-	-	P0A716	-	-	-	-	-	Bacteria	Proteobacteria	Gammaproteobacteria	Enterobacterales	Enterobacteriaceae	Klebsiella	Klebsiella pneumoniae	-	-
member	178	-	-	-	-	-	P0A716	-	-	-	-	-	Bacteria	Proteobacteria	Gammaproteobacteria	Enterobacterales	Enterobacteriaceae	Salmonella	Salmonella sp. S13	-	-
member	178	-	-	-	-	-	P0A716	-	-	-	-	-	Bacteria	Proteobacteria	Gammaproteobacteria	Enterobacterales	Enterobacteriaceae	Shigella	Shigella boydii	-	-
member	178	-	-	-	-	-	P0A716	-	-	-	-	-	Bacteria	Proteobacteria	Gammaproteobacteria	Enterobacterales	Enterobacteriaceae	Shigella	Shigella dysenteriae	-	-
member	178	-	-	-	-	-	P0A716	-	-	-	-	-	Bacteria	Proteobacteria	Gammaproteobacteria	Enterobacterales	Enterobacteriaceae	Shigella	Shigella flexneri	-	-
member	178	-	-	-	-	-	P0A716	-	-	-	-	-	Bacteria	Proteobacteria	Gammaproteobacteria	Enterobacterales	Enterobacteriaceae	Shigella	Shigella genomosp. SF-2015	-	-
member	178	-	-	-	-	-	P0A716	-	-	-	-	-	Bacteria	Proteobacteria	Gammaproteobacteria	Enterobacterales	Enterobacteriaceae	Shigella	Shigella sonnei	-	-
member	178	-	-	-	-	-	P0A716	-	-	-	-	-	Bacteria	Proteobacteria	Gammaproteobacteria	Enterobacterales	Enterobacteriaceae	Shigella	Shigella sp. FC1172	-	-
member	178	-	-	-	-	-	P0A716	-	-	-	-	-	Bacteria	Proteobacteria	Gammaproteobacteria	Enterobacterales	Enterobacteriaceae	Shigella	Shigella sp. FC1180	-	-
member	178	-	-	-	-	-	P0A716	-	-	-	-	-	Bacteria	Proteobacteria	Gammaproteobacteria	Enterobacterales	Enterobacteriaceae	Shigella	Shigella sp. FC569	-	-
member	178	-	-	-	-	-	P0A716	-	-	-	-	-	Bacteria	Proteobacteria	Gammaproteobacteria	Enterobacterales	Enterobacteriaceae	Shigella	Shigella sp. PAMC 28760	-	-
member	178	-	-	-	-	-	P0A716	-	-	-	-	-	Bacteria	Proteobacteria	Gammaproteobacteria	Enterobacterales	Enterobacteriaceae	unclassified	Enterobacteriaceae bacterium TzEc051	-	-
member	178	-	-	-	-	-	P0A716	-	-	-	-	-	Bacteria	Proteobacteria	Gammaproteobacteria	Enterobacterales	Enterobacteriaceae	unclassified	Enterobacteriaceae bacterium TzEc052	-	-
member	178	-	-	-	-	-	P0A716	-	-	-	-	-	Bacteria	Proteobacteria	Gammaproteobacteria	Enterobacterales	Enterobacteriaceae	unclassified	Enterobacteriaceae bacterium TzEc058	-	-
member	178	-	-	-	-	-	P0A716	-	-	-	-	-	Bacteria	Proteobacteria	Gammaproteobacteria	Enterobacterales	Enterobacteriaceae	unclassified	Enterobacteriaceae bacterium TzEc077	-	-
member	178	-	-	-	-	-	P0A716	-	-	-	-	-	Bacteria	Proteobacteria	Gammaproteobacteria	Enterobacterales	Enterobacteriaceae	unclassified	Enterobacteriaceae bacterium TzEc084	-	-
member	178	-	-	-	-	-	P0A716	-	-	-	-	-	Bacteria	Proteobacteria	Gammaproteobacteria	Enterobacterales	Enterobacteriaceae	unclassified	unclassified	-	-
member	178	-	-	-	-	-	P65215	cellular processes and signaling	Cell wall/membrane/envelope biogenesis	3ZIVE	DAHP synthetase I family	220341.16502961	Bacteria	Proteobacteria	Gammaproteobacteria	Enterobacterales	Enterobacteriaceae	Salmonella	Salmonella enterica	unclassified	unclassified
member	178	-	-	-	-	-	P65215	-	-	-	-	-	Bacteria	Proteobacteria	Gammaproteobacteria	Enterobacterales	Enterobacteriaceae	Salmonella	Salmonella sp. 3DZ2-4SM	-	-
member	178	-	-	-	-	-	P65215	-	-	-	-	-	Bacteria	Proteobacteria	Gammaproteobacteria	Enterobacterales	Enterobacteriaceae	Salmonella	unclassified	-	-
member	178	-	-	-	-	-	P65216	cellular processes and signaling	Cell wall/membrane/envelope biogenesis	3ZIVE	DAHP synthetase I family	220341.16502961	Bacteria	Proteobacteria	Gammaproteobacteria	Enterobacterales	Enterobacteriaceae	Salmonella	Salmonella enterica	unclassified	unclassified
member	178	-	-	-	-	-	P65216	-	-	-	-	-	Bacteria	Proteobacteria	Gammaproteobacteria	Enterobacterales	Enterobacteriaceae	Salmonella	Salmonella sp. 3DZ2-4SM	-	-
member	178	-	-	-	-	-	P65216	-	-	-	-	-	Bacteria	Proteobacteria	Gammaproteobacteria	Enterobacterales	Enterobacteriaceae	Salmonella	unclassified	-	-
member	178	-	-	-	-	-	Q02RA8	cellular processes and signaling	Cell wall/membrane/envelope biogenesis	1YEMB	3-deoxy-D-manno-octulosonic acid 8-phosphate synthase	287.DR97_4303	Bacteria	Proteobacteria	Gammaproteobacteria	Enterobacterales	Enterobacteriaceae	Enterobacter	Enterobacter cloacae	unclassified	unclassified
member	178	-	-	-	-	-	Q02RA8	-	-	-	-	-	Bacteria	Proteobacteria	Gammaproteobacteria	Moraxellales	Moraxellaceae	Acinetobacter	Acinetobacter baumannii	-	-
member	178	-	-	-	-	-	Q02RA8	-	-	-	-	-	Bacteria	Proteobacteria	Gammaproteobacteria	Pseudomonadales	Pseudomonadaceae	Pseudomonas	Pseudomonas aeruginosa	-	-
member	178	-	-	-	-	-	Q02RA8	-	-	-	-	-	Bacteria	Proteobacteria	Gammaproteobacteria	Pseudomonadales	Pseudomonadaceae	Pseudomonas	unclassified	-	-
member	178	-	-	-	-	-	Q087H9	cellular processes and signaling	Cell wall/membrane/envelope biogenesis	2QAHA	3-deoxy-D-manno-octulosonic acid 8-phosphate synthase	318167.Sfri_0728	Bacteria	Proteobacteria	Gammaproteobacteria	Alteromonadales	Shewanellaceae	Shewanella	Shewanella frigidimarina	unclassified	unclassified
member	178	-	-	-	-	-	Q087H9	-	-	-	-	-	Bacteria	Proteobacteria	Gammaproteobacteria	Alteromonadales	Shewanellaceae	Shewanella	unclassified	-	-
member	178	-	-	-	-	-	Q0HFD4	cellular processes and signaling	Cell wall/membrane/envelope biogenesis	2QAHA	3-deoxy-D-manno-octulosonic acid 8-phosphate synthase	94122.Shewana3_0775	Bacteria	Proteobacteria	Gammaproteobacteria	Alteromonadales	Shewanellaceae	Shewanella	Shewanella decolorationis	unclassified	unclassified
member	178	-	-	-	-	-	Q0HFD4	-	-	-	-	-	Bacteria	Proteobacteria	Gammaproteobacteria	Alteromonadales	Shewanellaceae	Shewanella	Shewanella sp. FJAT-51649	-	-
member	178	-	-	-	-	-	Q0HFD4	-	-	-	-	-	Bacteria	Proteobacteria	Gammaproteobacteria	Alteromonadales	Shewanellaceae	Shewanella	Shewanella sp. MR-4	-	-
member	178	-	-	-	-	-	Q0HFD4	-	-	-	-	-	Bacteria	Proteobacteria	Gammaproteobacteria	Alteromonadales	Shewanellaceae	Shewanella	unclassified	-	-
member	178	-	-	-	-	-	Q0HYK2	cellular processes and signaling	Cell wall/membrane/envelope biogenesis	2QAHA	3-deoxy-D-manno-octulosonic acid 8-phosphate synthase	94122.Shewana3_0775	Bacteria	Proteobacteria	Gammaproteobacteria	Alteromonadales	Shewanellaceae	Shewanella	Shewanella bicestrii	unclassified	unclassified
member	178	-	-	-	-	-	Q0HYK2	-	-	-	-	-	Bacteria	Proteobacteria	Gammaproteobacteria	Alteromonadales	Shewanellaceae	Shewanella	Shewanella sp. ANA-3	-	-
member	178	-	-	-	-	-	Q0HYK2	-	-	-	-	-	Bacteria	Proteobacteria	Gammaproteobacteria	Alteromonadales	Shewanellaceae	Shewanella	Shewanella sp. BC20	-	-
member	178	-	-	-	-	-	Q0HYK2	-	-	-	-	-	Bacteria	Proteobacteria	Gammaproteobacteria	Alteromonadales	Shewanellaceae	Shewanella	Shewanella sp. FJAT-51754	-	-
member	178	-	-	-	-	-	Q0HYK2	-	-	-	-	-	Bacteria	Proteobacteria	Gammaproteobacteria	Alteromonadales	Shewanellaceae	Shewanella	Shewanella sp. MR-7	-	-
member	178	-	-	-	-	-	Q0HYK2	-	-	-	-	-	Bacteria	Proteobacteria	Gammaproteobacteria	Alteromonadales	Shewanellaceae	Shewanella	unclassified	-	-
member	178	-	-	-	-	-	Q0T5I0	cellular processes and signaling	Cell wall/membrane/envelope biogenesis	3XNCP	3-deoxy-D-manno-octulosonic acid 8-phosphate synthase	316407.1651603	Bacteria	Firmicutes	Bacilli	Lactobacillales	Streptococcaceae	Streptococcus	Streptococcus pneumoniae	unclassified	unclassified
member	178	-	-	-	-	-	Q0T5I0	-	-	-	-	-	Bacteria	Proteobacteria	Gammaproteobacteria	Enterobacterales	Enterobacteriaceae	Enterobacter	Enterobacter hormaechei	-	-
member	178	-	-	-	-	-	Q0T5I0	-	-	-	-	-	Bacteria	Proteobacteria	Gammaproteobacteria	Enterobacterales	Enterobacteriaceae	Enterobacter	Enterobacter sp. EC-NT1	-	-
member	178	-	-	-	-	-	Q0T5I0	-	-	-	-	-	Bacteria	Proteobacteria	Gammaproteobacteria	Enterobacterales	Enterobacteriaceae	Escherichia	Escherichia coli	-	-
member	178	-	-	-	-	-	Q0T5I0	-	-	-	-	-	Bacteria	Proteobacteria	Gammaproteobacteria	Enterobacterales	Enterobacteriaceae	Klebsiella	Klebsiella oxytoca	-	-
member	178	-	-	-	-	-	Q0T5I0	-	-	-	-	-	Bacteria	Proteobacteria	Gammaproteobacteria	Enterobacterales	Enterobacteriaceae	Klebsiella	Klebsiella pneumoniae	-	-
member	178	-	-	-	-	-	Q0T5I0	-	-	-	-	-	Bacteria	Proteobacteria	Gammaproteobacteria	Enterobacterales	Enterobacteriaceae	Salmonella	Salmonella sp. S13	-	-
member	178	-	-	-	-	-	Q0T5I0	-	-	-	-	-	Bacteria	Proteobacteria	Gammaproteobacteria	Enterobacterales	Enterobacteriaceae	Shigella	Shigella boydii	-	-
member	178	-	-	-	-	-	Q0T5I0	-	-	-	-	-	Bacteria	Proteobacteria	Gammaproteobacteria	Enterobacterales	Enterobacteriaceae	Shigella	Shigella dysenteriae	-	-
member	178	-	-	-	-	-	Q0T5I0	-	-	-	-	-	Bacteria	Proteobacteria	Gammaproteobacteria	Enterobacterales	Enterobacteriaceae	Shigella	Shigella flexneri	-	-
member	178	-	-	-	-	-	Q0T5I0	-	-	-	-	-	Bacteria	Proteobacteria	Gammaproteobacteria	Enterobacterales	Enterobacteriaceae	Shigella	Shigella genomosp. SF-2015	-	-
member	178	-	-	-	-	-	Q0T5I0	-	-	-	-	-	Bacteria	Proteobacteria	Gammaproteobacteria	Enterobacterales	Enterobacteriaceae	Shigella	Shigella sonnei	-	-
member	178	-	-	-	-	-	Q0T5I0	-	-	-	-	-	Bacteria	Proteobacteria	Gammaproteobacteria	Enterobacterales	Enterobacteriaceae	Shigella	Shigella sp. FC1172	-	-
member	178	-	-	-	-	-	Q0T5I0	-	-	-	-	-	Bacteria	Proteobacteria	Gammaproteobacteria	Enterobacterales	Enterobacteriaceae	Shigella	Shigella sp. FC1180	-	-
member	178	-	-	-	-	-	Q0T5I0	-	-	-	-	-	Bacteria	Proteobacteria	Gammaproteobacteria	Enterobacterales	Enterobacteriaceae	Shigella	Shigella sp. FC569	-	-
member	178	-	-	-	-	-	Q0T5I0	-	-	-	-	-	Bacteria	Proteobacteria	Gammaproteobacteria	Enterobacterales	Enterobacteriaceae	Shigella	Shigella sp. PAMC 28760	-	-
member	178	-	-	-	-	-	Q0T5I0	-	-	-	-	-	Bacteria	Proteobacteria	Gammaproteobacteria	Enterobacterales	Enterobacteriaceae	unclassified	Enterobacteriaceae bacterium TzEc051	-	-
member	178	-	-	-	-	-	Q0T5I0	-	-	-	-	-	Bacteria	Proteobacteria	Gammaproteobacteria	Enterobacterales	Enterobacteriaceae	unclassified	Enterobacteriaceae bacterium TzEc052	-	-
member	178	-	-	-	-	-	Q0T5I0	-	-	-	-	-	Bacteria	Proteobacteria	Gammaproteobacteria	Enterobacterales	Enterobacteriaceae	unclassified	Enterobacteriaceae bacterium TzEc058	-	-
member	178	-	-	-	-	-	Q0T5I0	-	-	-	-	-	Bacteria	Proteobacteria	Gammaproteobacteria	Enterobacterales	Enterobacteriaceae	unclassified	Enterobacteriaceae bacterium TzEc077	-	-
member	178	-	-	-	-	-	Q0T5I0	-	-	-	-	-	Bacteria	Proteobacteria	Gammaproteobacteria	Enterobacterales	Enterobacteriaceae	unclassified	Enterobacteriaceae bacterium TzEc084	-	-
member	178	-	-	-	-	-	Q0T5I0	-	-	-	-	-	Bacteria	Proteobacteria	Gammaproteobacteria	Enterobacterales	Enterobacteriaceae	unclassified	unclassified	-	-
member	178	-	-	-	-	-	Q0TIF5	cellular processes and signaling	Cell wall/membrane/envelope biogenesis	3XNCP	3-deoxy-D-manno-octulosonic acid 8-phosphate synthase	362663.ECP_1263	Bacteria	Proteobacteria	Gammaproteobacteria	Enterobacterales	Enterobacteriaceae	Escherichia	Escherichia coli	unclassified	unclassified
member	178	-	-	-	-	-	Q12QR3	cellular processes and signaling	Cell wall/membrane/envelope biogenesis	2QAHA	3-deoxy-D-manno-octulosonic acid 8-phosphate synthase	318161.Sden_0925	Bacteria	Proteobacteria	Gammaproteobacteria	Alteromonadales	Shewanellaceae	Shewanella	Shewanella denitrificans	unclassified	unclassified
member	178	-	-	-	-	-	Q1C850	cellular processes and signaling	Cell wall/membrane/envelope biogenesis	41FBV	Belongs to the KdsA family	214092.YPO2021	Bacteria	Proteobacteria	Gammaproteobacteria	Enterobacterales	Yersiniaceae	Yersinia	Yersinia intermedia	unclassified	unclassified
member	178	-	-	-	-	-	Q1C850	-	-	-	-	-	Bacteria	Proteobacteria	Gammaproteobacteria	Enterobacterales	Yersiniaceae	Yersinia	Yersinia pestis	-	-
member	178	-	-	-	-	-	Q1C850	-	-	-	-	-	Bacteria	Proteobacteria	Gammaproteobacteria	Enterobacterales	Yersiniaceae	Yersinia	Yersinia pseudotuberculosis	-	-
member	178	-	-	-	-	-	Q1C850	-	-	-	-	-	Bacteria	Proteobacteria	Gammaproteobacteria	Enterobacterales	Yersiniaceae	Yersinia	unclassified	-	-
member	178	-	-	-	-	-	Q1CJJ7	cellular processes and signaling	Cell wall/membrane/envelope biogenesis	41FBV	Belongs to the KdsA family	214092.YPO2021	Bacteria	Proteobacteria	Gammaproteobacteria	Enterobacterales	Yersiniaceae	Yersinia	Yersinia intermedia	unclassified	unclassified
member	178	-	-	-	-	-	Q1CJJ7	-	-	-	-	-	Bacteria	Proteobacteria	Gammaproteobacteria	Enterobacterales	Yersiniaceae	Yersinia	Yersinia pestis	-	-
member	178	-	-	-	-	-	Q1CJJ7	-	-	-	-	-	Bacteria	Proteobacteria	Gammaproteobacteria	Enterobacterales	Yersiniaceae	Yersinia	Yersinia pseudotuberculosis	-	-
member	178	-	-	-	-	-	Q1CJJ7	-	-	-	-	-	Bacteria	Proteobacteria	Gammaproteobacteria	Enterobacterales	Yersiniaceae	Yersinia	unclassified	-	-
member	178	-	-	-	-	-	Q1I645	cellular processes and signaling	Cell wall/membrane/envelope biogenesis	1RMGQ	Belongs to the KdsA family	384676.PSEEN4201	Bacteria	Proteobacteria	Gammaproteobacteria	Pseudomonadales	Pseudomonadaceae	Pseudomonas	Pseudomonas entomophila	unclassified	unclassified
member	178	-	-	-	-	-	Q1RCM3	cellular processes and signaling	Cell wall/membrane/envelope biogenesis	3XNCP	3-deoxy-D-manno-octulosonic acid 8-phosphate synthase	316407.1651603	Bacteria	Firmicutes	Bacilli	Lactobacillales	Streptococcaceae	Streptococcus	Streptococcus pneumoniae	unclassified	unclassified
member	178	-	-	-	-	-	Q1RCM3	-	-	-	-	-	Bacteria	Proteobacteria	Gammaproteobacteria	Enterobacterales	Enterobacteriaceae	Enterobacter	Enterobacter hormaechei	-	-
member	178	-	-	-	-	-	Q1RCM3	-	-	-	-	-	Bacteria	Proteobacteria	Gammaproteobacteria	Enterobacterales	Enterobacteriaceae	Enterobacter	Enterobacter sp. EC-NT1	-	-
member	178	-	-	-	-	-	Q1RCM3	-	-	-	-	-	Bacteria	Proteobacteria	Gammaproteobacteria	Enterobacterales	Enterobacteriaceae	Escherichia	Escherichia coli	-	-
member	178	-	-	-	-	-	Q1RCM3	-	-	-	-	-	Bacteria	Proteobacteria	Gammaproteobacteria	Enterobacterales	Enterobacteriaceae	Klebsiella	Klebsiella oxytoca	-	-
member	178	-	-	-	-	-	Q1RCM3	-	-	-	-	-	Bacteria	Proteobacteria	Gammaproteobacteria	Enterobacterales	Enterobacteriaceae	Klebsiella	Klebsiella pneumoniae	-	-
member	178	-	-	-	-	-	Q1RCM3	-	-	-	-	-	Bacteria	Proteobacteria	Gammaproteobacteria	Enterobacterales	Enterobacteriaceae	Salmonella	Salmonella sp. S13	-	-
member	178	-	-	-	-	-	Q1RCM3	-	-	-	-	-	Bacteria	Proteobacteria	Gammaproteobacteria	Enterobacterales	Enterobacteriaceae	Shigella	Shigella boydii	-	-
member	178	-	-	-	-	-	Q1RCM3	-	-	-	-	-	Bacteria	Proteobacteria	Gammaproteobacteria	Enterobacterales	Enterobacteriaceae	Shigella	Shigella dysenteriae	-	-
member	178	-	-	-	-	-	Q1RCM3	-	-	-	-	-	Bacteria	Proteobacteria	Gammaproteobacteria	Enterobacterales	Enterobacteriaceae	Shigella	Shigella flexneri	-	-
member	178	-	-	-	-	-	Q1RCM3	-	-	-	-	-	Bacteria	Proteobacteria	Gammaproteobacteria	Enterobacterales	Enterobacteriaceae	Shigella	Shigella genomosp. SF-2015	-	-
member	178	-	-	-	-	-	Q1RCM3	-	-	-	-	-	Bacteria	Proteobacteria	Gammaproteobacteria	Enterobacterales	Enterobacteriaceae	Shigella	Shigella sonnei	-	-
member	178	-	-	-	-	-	Q1RCM3	-	-	-	-	-	Bacteria	Proteobacteria	Gammaproteobacteria	Enterobacterales	Enterobacteriaceae	Shigella	Shigella sp. FC1172	-	-
member	178	-	-	-	-	-	Q1RCM3	-	-	-	-	-	Bacteria	Proteobacteria	Gammaproteobacteria	Enterobacterales	Enterobacteriaceae	Shigella	Shigella sp. FC1180	-	-
member	178	-	-	-	-	-	Q1RCM3	-	-	-	-	-	Bacteria	Proteobacteria	Gammaproteobacteria	Enterobacterales	Enterobacteriaceae	Shigella	Shigella sp. FC569	-	-
member	178	-	-	-	-	-	Q1RCM3	-	-	-	-	-	Bacteria	Proteobacteria	Gammaproteobacteria	Enterobacterales	Enterobacteriaceae	Shigella	Shigella sp. PAMC 28760	-	-
member	178	-	-	-	-	-	Q1RCM3	-	-	-	-	-	Bacteria	Proteobacteria	Gammaproteobacteria	Enterobacterales	Enterobacteriaceae	unclassified	Enterobacteriaceae bacterium TzEc051	-	-
member	178	-	-	-	-	-	Q1RCM3	-	-	-	-	-	Bacteria	Proteobacteria	Gammaproteobacteria	Enterobacterales	Enterobacteriaceae	unclassified	Enterobacteriaceae bacterium TzEc052	-	-
member	178	-	-	-	-	-	Q1RCM3	-	-	-	-	-	Bacteria	Proteobacteria	Gammaproteobacteria	Enterobacterales	Enterobacteriaceae	unclassified	Enterobacteriaceae bacterium TzEc058	-	-
member	178	-	-	-	-	-	Q1RCM3	-	-	-	-	-	Bacteria	Proteobacteria	Gammaproteobacteria	Enterobacterales	Enterobacteriaceae	unclassified	Enterobacteriaceae bacterium TzEc077	-	-
member	178	-	-	-	-	-	Q1RCM3	-	-	-	-	-	Bacteria	Proteobacteria	Gammaproteobacteria	Enterobacterales	Enterobacteriaceae	unclassified	Enterobacteriaceae bacterium TzEc084	-	-
member	178	-	-	-	-	-	Q1RCM3	-	-	-	-	-	Bacteria	Proteobacteria	Gammaproteobacteria	Enterobacterales	Enterobacteriaceae	unclassified	unclassified	-	-
member	178	-	-	-	-	-	Q2KVK9	cellular processes and signaling	Cell wall/membrane/envelope biogenesis	3T329	Belongs to the KdsA family	360910.BAV2851	Bacteria	Proteobacteria	Betaproteobacteria	Burkholderiales	Alcaligenaceae	Bordetella	Bordetella avium	unclassified	unclassified
member	178	-	-	-	-	-	Q2NRS7	cellular processes and signaling	Cell wall/membrane/envelope biogenesis	1RMGQ	Belongs to the KdsA family	343509.SG1873	Bacteria	Proteobacteria	Gammaproteobacteria	Enterobacterales	Bruguierivoracaceae	Sodalis	Sodalis glossinidius	unclassified	unclassified
member	178	-	-	-	-	-	Q2SKX1	cellular processes and signaling	Cell wall/membrane/envelope biogenesis	1XHC1	Belongs to the KdsA family	349521.HCH_01866	Bacteria	Proteobacteria	Gammaproteobacteria	Oceanospirillales	Hahellaceae	Hahella	Hahella chejuensis	unclassified	unclassified
member	178	-	-	-	-	-	Q31ZQ8	cellular processes and signaling	Cell wall/membrane/envelope biogenesis	3XNCP	3-deoxy-D-manno-octulosonic acid 8-phosphate synthase	316407.1651603	Bacteria	Firmicutes	Bacilli	Lactobacillales	Streptococcaceae	Streptococcus	Streptococcus pneumoniae	unclassified	unclassified
member	178	-	-	-	-	-	Q31ZQ8	-	-	-	-	-	Bacteria	Proteobacteria	Gammaproteobacteria	Enterobacterales	Enterobacteriaceae	Enterobacter	Enterobacter hormaechei	-	-
member	178	-	-	-	-	-	Q31ZQ8	-	-	-	-	-	Bacteria	Proteobacteria	Gammaproteobacteria	Enterobacterales	Enterobacteriaceae	Enterobacter	Enterobacter sp. EC-NT1	-	-
member	178	-	-	-	-	-	Q31ZQ8	-	-	-	-	-	Bacteria	Proteobacteria	Gammaproteobacteria	Enterobacterales	Enterobacteriaceae	Escherichia	Escherichia coli	-	-
member	178	-	-	-	-	-	Q31ZQ8	-	-	-	-	-	Bacteria	Proteobacteria	Gammaproteobacteria	Enterobacterales	Enterobacteriaceae	Klebsiella	Klebsiella oxytoca	-	-
member	178	-	-	-	-	-	Q31ZQ8	-	-	-	-	-	Bacteria	Proteobacteria	Gammaproteobacteria	Enterobacterales	Enterobacteriaceae	Klebsiella	Klebsiella pneumoniae	-	-
member	178	-	-	-	-	-	Q31ZQ8	-	-	-	-	-	Bacteria	Proteobacteria	Gammaproteobacteria	Enterobacterales	Enterobacteriaceae	Salmonella	Salmonella sp. S13	-	-
member	178	-	-	-	-	-	Q31ZQ8	-	-	-	-	-	Bacteria	Proteobacteria	Gammaproteobacteria	Enterobacterales	Enterobacteriaceae	Shigella	Shigella boydii	-	-
member	178	-	-	-	-	-	Q31ZQ8	-	-	-	-	-	Bacteria	Proteobacteria	Gammaproteobacteria	Enterobacterales	Enterobacteriaceae	Shigella	Shigella dysenteriae	-	-
member	178	-	-	-	-	-	Q31ZQ8	-	-	-	-	-	Bacteria	Proteobacteria	Gammaproteobacteria	Enterobacterales	Enterobacteriaceae	Shigella	Shigella flexneri	-	-
member	178	-	-	-	-	-	Q31ZQ8	-	-	-	-	-	Bacteria	Proteobacteria	Gammaproteobacteria	Enterobacterales	Enterobacteriaceae	Shigella	Shigella genomosp. SF-2015	-	-
member	178	-	-	-	-	-	Q31ZQ8	-	-	-	-	-	Bacteria	Proteobacteria	Gammaproteobacteria	Enterobacterales	Enterobacteriaceae	Shigella	Shigella sonnei	-	-
member	178	-	-	-	-	-	Q31ZQ8	-	-	-	-	-	Bacteria	Proteobacteria	Gammaproteobacteria	Enterobacterales	Enterobacteriaceae	Shigella	Shigella sp. FC1172	-	-
member	178	-	-	-	-	-	Q31ZQ8	-	-	-	-	-	Bacteria	Proteobacteria	Gammaproteobacteria	Enterobacterales	Enterobacteriaceae	Shigella	Shigella sp. FC1180	-	-
member	178	-	-	-	-	-	Q31ZQ8	-	-	-	-	-	Bacteria	Proteobacteria	Gammaproteobacteria	Enterobacterales	Enterobacteriaceae	Shigella	Shigella sp. FC569	-	-
member	178	-	-	-	-	-	Q31ZQ8	-	-	-	-	-	Bacteria	Proteobacteria	Gammaproteobacteria	Enterobacterales	Enterobacteriaceae	Shigella	Shigella sp. PAMC 28760	-	-
member	178	-	-	-	-	-	Q31ZQ8	-	-	-	-	-	Bacteria	Proteobacteria	Gammaproteobacteria	Enterobacterales	Enterobacteriaceae	unclassified	Enterobacteriaceae bacterium TzEc051	-	-
member	178	-	-	-	-	-	Q31ZQ8	-	-	-	-	-	Bacteria	Proteobacteria	Gammaproteobacteria	Enterobacterales	Enterobacteriaceae	unclassified	Enterobacteriaceae bacterium TzEc052	-	-
member	178	-	-	-	-	-	Q31ZQ8	-	-	-	-	-	Bacteria	Proteobacteria	Gammaproteobacteria	Enterobacterales	Enterobacteriaceae	unclassified	Enterobacteriaceae bacterium TzEc058	-	-
member	178	-	-	-	-	-	Q31ZQ8	-	-	-	-	-	Bacteria	Proteobacteria	Gammaproteobacteria	Enterobacterales	Enterobacteriaceae	unclassified	Enterobacteriaceae bacterium TzEc077	-	-
member	178	-	-	-	-	-	Q31ZQ8	-	-	-	-	-	Bacteria	Proteobacteria	Gammaproteobacteria	Enterobacterales	Enterobacteriaceae	unclassified	Enterobacteriaceae bacterium TzEc084	-	-
member	178	-	-	-	-	-	Q31ZQ8	-	-	-	-	-	Bacteria	Proteobacteria	Gammaproteobacteria	Enterobacterales	Enterobacteriaceae	unclassified	unclassified	-	-
member	178	-	-	-	-	-	Q32GZ2	cellular processes and signaling	Cell wall/membrane/envelope biogenesis	3XNCP	3-deoxy-D-manno-octulosonic acid 8-phosphate synthase	316407.1651603	Bacteria	Firmicutes	Bacilli	Lactobacillales	Streptococcaceae	Streptococcus	Streptococcus pneumoniae	unclassified	unclassified
member	178	-	-	-	-	-	Q32GZ2	-	-	-	-	-	Bacteria	Proteobacteria	Gammaproteobacteria	Enterobacterales	Enterobacteriaceae	Enterobacter	Enterobacter hormaechei	-	-
member	178	-	-	-	-	-	Q32GZ2	-	-	-	-	-	Bacteria	Proteobacteria	Gammaproteobacteria	Enterobacterales	Enterobacteriaceae	Enterobacter	Enterobacter sp. EC-NT1	-	-
member	178	-	-	-	-	-	Q32GZ2	-	-	-	-	-	Bacteria	Proteobacteria	Gammaproteobacteria	Enterobacterales	Enterobacteriaceae	Escherichia	Escherichia coli	-	-
member	178	-	-	-	-	-	Q32GZ2	-	-	-	-	-	Bacteria	Proteobacteria	Gammaproteobacteria	Enterobacterales	Enterobacteriaceae	Klebsiella	Klebsiella oxytoca	-	-
member	178	-	-	-	-	-	Q32GZ2	-	-	-	-	-	Bacteria	Proteobacteria	Gammaproteobacteria	Enterobacterales	Enterobacteriaceae	Klebsiella	Klebsiella pneumoniae	-	-
member	178	-	-	-	-	-	Q32GZ2	-	-	-	-	-	Bacteria	Proteobacteria	Gammaproteobacteria	Enterobacterales	Enterobacteriaceae	Salmonella	Salmonella sp. S13	-	-
member	178	-	-	-	-	-	Q32GZ2	-	-	-	-	-	Bacteria	Proteobacteria	Gammaproteobacteria	Enterobacterales	Enterobacteriaceae	Shigella	Shigella boydii	-	-
member	178	-	-	-	-	-	Q32GZ2	-	-	-	-	-	Bacteria	Proteobacteria	Gammaproteobacteria	Enterobacterales	Enterobacteriaceae	Shigella	Shigella dysenteriae	-	-
member	178	-	-	-	-	-	Q32GZ2	-	-	-	-	-	Bacteria	Proteobacteria	Gammaproteobacteria	Enterobacterales	Enterobacteriaceae	Shigella	Shigella flexneri	-	-
member	178	-	-	-	-	-	Q32GZ2	-	-	-	-	-	Bacteria	Proteobacteria	Gammaproteobacteria	Enterobacterales	Enterobacteriaceae	Shigella	Shigella genomosp. SF-2015	-	-
member	178	-	-	-	-	-	Q32GZ2	-	-	-	-	-	Bacteria	Proteobacteria	Gammaproteobacteria	Enterobacterales	Enterobacteriaceae	Shigella	Shigella sonnei	-	-
member	178	-	-	-	-	-	Q32GZ2	-	-	-	-	-	Bacteria	Proteobacteria	Gammaproteobacteria	Enterobacterales	Enterobacteriaceae	Shigella	Shigella sp. FC1172	-	-
member	178	-	-	-	-	-	Q32GZ2	-	-	-	-	-	Bacteria	Proteobacteria	Gammaproteobacteria	Enterobacterales	Enterobacteriaceae	Shigella	Shigella sp. FC1180	-	-
member	178	-	-	-	-	-	Q32GZ2	-	-	-	-	-	Bacteria	Proteobacteria	Gammaproteobacteria	Enterobacterales	Enterobacteriaceae	Shigella	Shigella sp. FC569	-	-
member	178	-	-	-	-	-	Q32GZ2	-	-	-	-	-	Bacteria	Proteobacteria	Gammaproteobacteria	Enterobacterales	Enterobacteriaceae	Shigella	Shigella sp. PAMC 28760	-	-
member	178	-	-	-	-	-	Q32GZ2	-	-	-	-	-	Bacteria	Proteobacteria	Gammaproteobacteria	Enterobacterales	Enterobacteriaceae	unclassified	Enterobacteriaceae bacterium TzEc051	-	-
member	178	-	-	-	-	-	Q32GZ2	-	-	-	-	-	Bacteria	Proteobacteria	Gammaproteobacteria	Enterobacterales	Enterobacteriaceae	unclassified	Enterobacteriaceae bacterium TzEc052	-	-
member	178	-	-	-	-	-	Q32GZ2	-	-	-	-	-	Bacteria	Proteobacteria	Gammaproteobacteria	Enterobacterales	Enterobacteriaceae	unclassified	Enterobacteriaceae bacterium TzEc058	-	-
member	178	-	-	-	-	-	Q32GZ2	-	-	-	-	-	Bacteria	Proteobacteria	Gammaproteobacteria	Enterobacterales	Enterobacteriaceae	unclassified	Enterobacteriaceae bacterium TzEc077	-	-
member	178	-	-	-	-	-	Q32GZ2	-	-	-	-	-	Bacteria	Proteobacteria	Gammaproteobacteria	Enterobacterales	Enterobacteriaceae	unclassified	Enterobacteriaceae bacterium TzEc084	-	-
member	178	-	-	-	-	-	Q32GZ2	-	-	-	-	-	Bacteria	Proteobacteria	Gammaproteobacteria	Enterobacterales	Enterobacteriaceae	unclassified	unclassified	-	-
member	178	-	-	-	-	-	Q3KH93	cellular processes and signaling	Cell wall/membrane/envelope biogenesis	1YNGH	Belongs to the KdsA family	205922.Pfl01_1120	Bacteria	Proteobacteria	Gammaproteobacteria	Pseudomonadales	Pseudomonadaceae	Pseudomonas	Pseudomonas fluorescens	unclassified	unclassified
member	178	-	-	-	-	-	Q3KH93	-	-	-	-	-	Bacteria	Proteobacteria	Gammaproteobacteria	Pseudomonadales	Pseudomonadaceae	Pseudomonas	Pseudomonas glycinae	-	-
member	178	-	-	-	-	-	Q3KH93	-	-	-	-	-	Bacteria	Proteobacteria	Gammaproteobacteria	Pseudomonadales	Pseudomonadaceae	Pseudomonas	Pseudomonas koreensis	-	-
member	178	-	-	-	-	-	Q3KH93	-	-	-	-	-	Bacteria	Proteobacteria	Gammaproteobacteria	Pseudomonadales	Pseudomonadaceae	Pseudomonas	Pseudomonas sp. DR 5-09	-	-
member	178	-	-	-	-	-	Q3KH93	-	-	-	-	-	Bacteria	Proteobacteria	Gammaproteobacteria	Pseudomonadales	Pseudomonadaceae	Pseudomonas	unclassified	-	-
member	178	-	-	-	-	-	Q3Z0T2	cellular processes and signaling	Cell wall/membrane/envelope biogenesis	3XNCP	3-deoxy-D-manno-octulosonic acid 8-phosphate synthase	316407.1651603	Bacteria	Firmicutes	Bacilli	Lactobacillales	Streptococcaceae	Streptococcus	Streptococcus pneumoniae	unclassified	unclassified
member	178	-	-	-	-	-	Q3Z0T2	-	-	-	-	-	Bacteria	Proteobacteria	Gammaproteobacteria	Enterobacterales	Enterobacteriaceae	Enterobacter	Enterobacter hormaechei	-	-
member	178	-	-	-	-	-	Q3Z0T2	-	-	-	-	-	Bacteria	Proteobacteria	Gammaproteobacteria	Enterobacterales	Enterobacteriaceae	Enterobacter	Enterobacter sp. EC-NT1	-	-
member	178	-	-	-	-	-	Q3Z0T2	-	-	-	-	-	Bacteria	Proteobacteria	Gammaproteobacteria	Enterobacterales	Enterobacteriaceae	Escherichia	Escherichia coli	-	-
member	178	-	-	-	-	-	Q3Z0T2	-	-	-	-	-	Bacteria	Proteobacteria	Gammaproteobacteria	Enterobacterales	Enterobacteriaceae	Klebsiella	Klebsiella oxytoca	-	-
member	178	-	-	-	-	-	Q3Z0T2	-	-	-	-	-	Bacteria	Proteobacteria	Gammaproteobacteria	Enterobacterales	Enterobacteriaceae	Klebsiella	Klebsiella pneumoniae	-	-
member	178	-	-	-	-	-	Q3Z0T2	-	-	-	-	-	Bacteria	Proteobacteria	Gammaproteobacteria	Enterobacterales	Enterobacteriaceae	Salmonella	Salmonella sp. S13	-	-
member	178	-	-	-	-	-	Q3Z0T2	-	-	-	-	-	Bacteria	Proteobacteria	Gammaproteobacteria	Enterobacterales	Enterobacteriaceae	Shigella	Shigella boydii	-	-
member	178	-	-	-	-	-	Q3Z0T2	-	-	-	-	-	Bacteria	Proteobacteria	Gammaproteobacteria	Enterobacterales	Enterobacteriaceae	Shigella	Shigella dysenteriae	-	-
member	178	-	-	-	-	-	Q3Z0T2	-	-	-	-	-	Bacteria	Proteobacteria	Gammaproteobacteria	Enterobacterales	Enterobacteriaceae	Shigella	Shigella flexneri	-	-
member	178	-	-	-	-	-	Q3Z0T2	-	-	-	-	-	Bacteria	Proteobacteria	Gammaproteobacteria	Enterobacterales	Enterobacteriaceae	Shigella	Shigella genomosp. SF-2015	-	-
member	178	-	-	-	-	-	Q3Z0T2	-	-	-	-	-	Bacteria	Proteobacteria	Gammaproteobacteria	Enterobacterales	Enterobacteriaceae	Shigella	Shigella sonnei	-	-
member	178	-	-	-	-	-	Q3Z0T2	-	-	-	-	-	Bacteria	Proteobacteria	Gammaproteobacteria	Enterobacterales	Enterobacteriaceae	Shigella	Shigella sp. FC1172	-	-
member	178	-	-	-	-	-	Q3Z0T2	-	-	-	-	-	Bacteria	Proteobacteria	Gammaproteobacteria	Enterobacterales	Enterobacteriaceae	Shigella	Shigella sp. FC1180	-	-
member	178	-	-	-	-	-	Q3Z0T2	-	-	-	-	-	Bacteria	Proteobacteria	Gammaproteobacteria	Enterobacterales	Enterobacteriaceae	Shigella	Shigella sp. FC569	-	-
member	178	-	-	-	-	-	Q3Z0T2	-	-	-	-	-	Bacteria	Proteobacteria	Gammaproteobacteria	Enterobacterales	Enterobacteriaceae	Shigella	Shigella sp. PAMC 28760	-	-
member	178	-	-	-	-	-	Q3Z0T2	-	-	-	-	-	Bacteria	Proteobacteria	Gammaproteobacteria	Enterobacterales	Enterobacteriaceae	unclassified	Enterobacteriaceae bacterium TzEc051	-	-
member	178	-	-	-	-	-	Q3Z0T2	-	-	-	-	-	Bacteria	Proteobacteria	Gammaproteobacteria	Enterobacterales	Enterobacteriaceae	unclassified	Enterobacteriaceae bacterium TzEc052	-	-
member	178	-	-	-	-	-	Q3Z0T2	-	-	-	-	-	Bacteria	Proteobacteria	Gammaproteobacteria	Enterobacterales	Enterobacteriaceae	unclassified	Enterobacteriaceae bacterium TzEc058	-	-
member	178	-	-	-	-	-	Q3Z0T2	-	-	-	-	-	Bacteria	Proteobacteria	Gammaproteobacteria	Enterobacterales	Enterobacteriaceae	unclassified	Enterobacteriaceae bacterium TzEc077	-	-
member	178	-	-	-	-	-	Q3Z0T2	-	-	-	-	-	Bacteria	Proteobacteria	Gammaproteobacteria	Enterobacterales	Enterobacteriaceae	unclassified	Enterobacteriaceae bacterium TzEc084	-	-
member	178	-	-	-	-	-	Q3Z0T2	-	-	-	-	-	Bacteria	Proteobacteria	Gammaproteobacteria	Enterobacterales	Enterobacteriaceae	unclassified	unclassified	-	-
member	178	-	-	-	-	-	Q47Y99	cellular processes and signaling	Cell wall/membrane/envelope biogenesis	2Q6BR	DAHP synthetase I family	1265503.KB905160_gene2651	Bacteria	Proteobacteria	Gammaproteobacteria	Alteromonadales	Colwelliaceae	Colwellia	Colwellia psychrerythraea	unclassified	unclassified
member	178	-	-	-	-	-	Q47Y99	-	-	-	-	-	Bacteria	Proteobacteria	Gammaproteobacteria	Alteromonadales	Colwelliaceae	Colwellia	Colwellia sp. Bg11-28	-	-
member	178	-	-	-	-	-	Q47Y99	-	-	-	-	-	Bacteria	Proteobacteria	Gammaproteobacteria	Alteromonadales	Colwelliaceae	Colwellia	unclassified	-	-
member	178	-	-	-	-	-	Q48F78	cellular processes and signaling	Cell wall/membrane/envelope biogenesis	1Z6EC	Belongs to the KdsA family	264730.PSPPH_3821	Bacteria	Proteobacteria	Gammaproteobacteria	Pseudomonadales	Pseudomonadaceae	Pseudomonas	Pseudomonas amygdali	unclassified	unclassified
member	178	-	-	-	-	-	Q48F78	-	-	-	-	-	Bacteria	Proteobacteria	Gammaproteobacteria	Pseudomonadales	Pseudomonadaceae	Pseudomonas	Pseudomonas savastanoi	-	-
member	178	-	-	-	-	-	Q48F78	-	-	-	-	-	Bacteria	Proteobacteria	Gammaproteobacteria	Pseudomonadales	Pseudomonadaceae	Pseudomonas	Pseudomonas sp. BDAL1	-	-
member	178	-	-	-	-	-	Q48F78	-	-	-	-	-	Bacteria	Proteobacteria	Gammaproteobacteria	Pseudomonadales	Pseudomonadaceae	Pseudomonas	Pseudomonas syringae	-	-
member	178	-	-	-	-	-	Q48F78	-	-	-	-	-	Bacteria	Proteobacteria	Gammaproteobacteria	Pseudomonadales	Pseudomonadaceae	Pseudomonas	unclassified	-	-
member	178	-	-	-	-	-	Q4KHF7	cellular processes and signaling	Cell wall/membrane/envelope biogenesis	1YNGH	Belongs to the KdsA family	1124983.PFLCHA0_c12160	Bacteria	Proteobacteria	Gammaproteobacteria	Pseudomonadales	Pseudomonadaceae	Pseudomonas	Pseudomonas fluorescens	unclassified	unclassified
member	178	-	-	-	-	-	Q4KHF7	-	-	-	-	-	Bacteria	Proteobacteria	Gammaproteobacteria	Pseudomonadales	Pseudomonadaceae	Pseudomonas	Pseudomonas protegens	-	-
member	178	-	-	-	-	-	Q4KHF7	-	-	-	-	-	Bacteria	Proteobacteria	Gammaproteobacteria	Pseudomonadales	Pseudomonadaceae	Pseudomonas	unclassified	-	-
member	178	-	-	-	-	-	Q4ZWQ9	cellular processes and signaling	Cell wall/membrane/envelope biogenesis	1Z6EC	Belongs to the KdsA family	205918.Psyr_1362	Bacteria	Proteobacteria	Gammaproteobacteria	Pseudomonadales	Pseudomonadaceae	Pseudomonas	Pseudomonas syringae	unclassified	unclassified
member	178	-	-	-	-	-	Q4ZWQ9	-	-	-	-	-	Bacteria	Proteobacteria	Gammaproteobacteria	Pseudomonadales	Pseudomonadaceae	Pseudomonas	unclassified	-	-
member	178	-	-	-	-	-	Q57NN9	cellular processes and signaling	Cell wall/membrane/envelope biogenesis	3ZIVE	DAHP synthetase I family	220341.16502961	Bacteria	Proteobacteria	Gammaproteobacteria	Enterobacterales	Enterobacteriaceae	Salmonella	Salmonella enterica	unclassified	unclassified
member	178	-	-	-	-	-	Q57NN9	-	-	-	-	-	Bacteria	Proteobacteria	Gammaproteobacteria	Enterobacterales	Enterobacteriaceae	Salmonella	Salmonella sp. 3DZ2-4SM	-	-
member	178	-	-	-	-	-	Q57NN9	-	-	-	-	-	Bacteria	Proteobacteria	Gammaproteobacteria	Enterobacterales	Enterobacteriaceae	Salmonella	unclassified	-	-
member	178	-	-	-	-	-	Q5E6S9	cellular processes and signaling	Cell wall/membrane/envelope biogenesis	1XSUC	Belongs to the KdsA family	312309.VF_0772	Bacteria	Proteobacteria	Gammaproteobacteria	Vibrionales	Vibrionaceae	Aliivibrio	Aliivibrio fischeri	unclassified	unclassified
member	178	-	-	-	-	-	Q5E6S9	-	-	-	-	-	Bacteria	Proteobacteria	Gammaproteobacteria	Vibrionales	Vibrionaceae	Aliivibrio	unclassified	-	-
member	178	-	-	-	-	-	Q5PNK8	cellular processes and signaling	Cell wall/membrane/envelope biogenesis	3ZIVE	DAHP synthetase I family	220341.16502961	Bacteria	Proteobacteria	Gammaproteobacteria	Enterobacterales	Enterobacteriaceae	Salmonella	Salmonella enterica	unclassified	unclassified
member	178	-	-	-	-	-	Q5PNK8	-	-	-	-	-	Bacteria	Proteobacteria	Gammaproteobacteria	Enterobacterales	Enterobacteriaceae	Salmonella	unclassified	-	-
member	178	-	-	-	-	-	Q66AX1	cellular processes and signaling	Cell wall/membrane/envelope biogenesis	41FBV	Belongs to the KdsA family	214092.YPO2021	Bacteria	Proteobacteria	Gammaproteobacteria	Enterobacterales	Yersiniaceae	Yersinia	Yersinia intermedia	unclassified	unclassified
member	178	-	-	-	-	-	Q66AX1	-	-	-	-	-	Bacteria	Proteobacteria	Gammaproteobacteria	Enterobacterales	Yersiniaceae	Yersinia	Yersinia pestis	-	-
member	178	-	-	-	-	-	Q66AX1	-	-	-	-	-	Bacteria	Proteobacteria	Gammaproteobacteria	Enterobacterales	Yersiniaceae	Yersinia	Yersinia pseudotuberculosis	-	-
member	178	-	-	-	-	-	Q66AX1	-	-	-	-	-	Bacteria	Proteobacteria	Gammaproteobacteria	Enterobacterales	Yersiniaceae	Yersinia	unclassified	-	-
member	178	-	-	-	-	-	Q6D547	metabolism	Nucleotide transport and metabolism	1MQ8H	3-deoxy-D-manno-octulosonic acid 8-phosphate synthase	218491.ECA2194	Bacteria	Proteobacteria	Gammaproteobacteria	Enterobacterales	Pectobacteriaceae	Pectobacterium	Pectobacterium atrosepticum	unclassified	unclassified
member	178	-	-	-	-	-	Q7MMY2	cellular processes and signaling	Cell wall/membrane/envelope biogenesis	1XSUC	Belongs to the KdsA family	672.VV93_v1c08660	Bacteria	Proteobacteria	Gammaproteobacteria	Vibrionales	Vibrionaceae	Vibrio	Vibrio vulnificus	unclassified	unclassified
member	178	-	-	-	-	-	Q7N583	cellular processes and signaling	Cell wall/membrane/envelope biogenesis	1RMGQ	Belongs to the KdsA family	243265.plu2073	Bacteria	Proteobacteria	Gammaproteobacteria	Enterobacterales	Morganellaceae	Photorhabdus	Photorhabdus laumondii	unclassified	unclassified
member	178	-	-	-	-	-	Q7N583	-	-	-	-	-	Bacteria	Proteobacteria	Gammaproteobacteria	Enterobacterales	Morganellaceae	Photorhabdus	unclassified	-	-
member	178	-	-	-	-	-	Q7NUF2	cellular processes and signaling	Cell wall/membrane/envelope biogenesis	2KQJP	Belongs to the KdsA family	243365.CV_2747	Bacteria	Proteobacteria	Betaproteobacteria	Neisseriales	Chromobacteriaceae	Chromobacterium	Chromobacterium violaceum	unclassified	unclassified
member	178	-	-	-	-	-	Q87RN0	cellular processes and signaling	Cell wall/membrane/envelope biogenesis	1XSUC	Belongs to the KdsA family	223926.28805733	Bacteria	Proteobacteria	Gammaproteobacteria	Vibrionales	Vibrionaceae	Vibrio	Vibrio parahaemolyticus	unclassified	unclassified
member	178	-	-	-	-	-	Q87RN0	-	-	-	-	-	Bacteria	Proteobacteria	Gammaproteobacteria	Vibrionales	Vibrionaceae	Vibrio	Vibrio sp. T21	-	-
member	178	-	-	-	-	-	Q87RN0	-	-	-	-	-	Bacteria	Proteobacteria	Gammaproteobacteria	Vibrionales	Vibrionaceae	Vibrio	unclassified	-	-
member	178	-	-	-	-	-	Q886M4	cellular processes and signaling	Cell wall/membrane/envelope biogenesis	1Z6EC	Belongs to the KdsA family	223283.PSPTO_1553	Bacteria	Proteobacteria	Gammaproteobacteria	Pseudomonadales	Pseudomonadaceae	Pseudomonas	Pseudomonas avellanae	unclassified	unclassified
member	178	-	-	-	-	-	Q886M4	-	-	-	-	-	Bacteria	Proteobacteria	Gammaproteobacteria	Pseudomonadales	Pseudomonadaceae	Pseudomonas	Pseudomonas syringae	-	-
member	178	-	-	-	-	-	Q886M4	-	-	-	-	-	Bacteria	Proteobacteria	Gammaproteobacteria	Pseudomonadales	Pseudomonadaceae	Pseudomonas	Pseudomonas syringae group genomosp. 3	-	-
member	178	-	-	-	-	-	Q886M4	-	-	-	-	-	Bacteria	Proteobacteria	Gammaproteobacteria	Pseudomonadales	Pseudomonadaceae	Pseudomonas	unclassified	-	-
member	178	-	-	-	-	-	Q88LX0	cellular processes and signaling	Cell wall/membrane/envelope biogenesis	1YV3H	3-deoxy-D-manno-octulosonic acid 8-phosphate synthase	160488.PP_1807	Bacteria	Proteobacteria	Gammaproteobacteria	Pseudomonadales	Pseudomonadaceae	Pseudomonas	Pseudomonas putida	unclassified	unclassified
member	178	-	-	-	-	-	Q88LX0	-	-	-	-	-	Bacteria	Proteobacteria	Gammaproteobacteria	Pseudomonadales	Pseudomonadaceae	Pseudomonas	unclassified	-	-
member	178	-	-	-	-	-	Q88MG0	cellular processes and signaling	Cell wall/membrane/envelope biogenesis	1YV3H	3-deoxy-D-manno-octulosonic acid 8-phosphate synthase	160488.PP_1611	Bacteria	Proteobacteria	Gammaproteobacteria	Pseudomonadales	Pseudomonadaceae	Pseudomonas	Pseudomonas putida	unclassified	unclassified
member	178	-	-	-	-	-	Q88MG0	-	-	-	-	-	Bacteria	Proteobacteria	Gammaproteobacteria	Pseudomonadales	Pseudomonadaceae	Pseudomonas	unclassified	-	-
member	178	-	-	-	-	-	Q8DFG3	cellular processes and signaling	Cell wall/membrane/envelope biogenesis	1XSUC	Belongs to the KdsA family	672.VV93_v1c08660	Bacteria	Proteobacteria	Gammaproteobacteria	Vibrionales	Vibrionaceae	Vibrio	Vibrio vulnificus	unclassified	unclassified
member	178	-	-	-	-	-	Q8EAR9	cellular processes and signaling	Cell wall/membrane/envelope biogenesis	2QAHA	3-deoxy-D-manno-octulosonic acid 8-phosphate synthase	211586.SO_3827	Bacteria	Proteobacteria	Gammaproteobacteria	Alteromonadales	Shewanellaceae	Shewanella	Shewanella oneidensis	unclassified	unclassified
member	178	-	-	-	-	-	Q8FHZ8	cellular processes and signaling	Cell wall/membrane/envelope biogenesis	3XNCP	3-deoxy-D-manno-octulosonic acid 8-phosphate synthase	199310.c1674	Bacteria	Proteobacteria	Gammaproteobacteria	Enterobacterales	Enterobacteriaceae	Escherichia	Escherichia coli	unclassified	unclassified
member	178	-	-	-	-	-	Q8XDE7	cellular processes and signaling	Cell wall/membrane/envelope biogenesis	3XNCP	3-deoxy-D-manno-octulosonic acid 8-phosphate synthase	155864.EDL933_1919	Bacteria	Proteobacteria	Gammaproteobacteria	Enterobacterales	Enterobacteriaceae	Escherichia	Escherichia coli	unclassified	unclassified
member	178	-	-	-	-	-	Q8ZEX4	cellular processes and signaling	Cell wall/membrane/envelope biogenesis	41FBV	Belongs to the KdsA family	214092.YPO2021	Bacteria	Proteobacteria	Gammaproteobacteria	Enterobacterales	Yersiniaceae	Yersinia	Yersinia intermedia	unclassified	unclassified
member	178	-	-	-	-	-	Q8ZEX4	-	-	-	-	-	Bacteria	Proteobacteria	Gammaproteobacteria	Enterobacterales	Yersiniaceae	Yersinia	Yersinia pestis	-	-
member	178	-	-	-	-	-	Q8ZEX4	-	-	-	-	-	Bacteria	Proteobacteria	Gammaproteobacteria	Enterobacterales	Yersiniaceae	Yersinia	Yersinia pseudotuberculosis	-	-
member	178	-	-	-	-	-	Q8ZEX4	-	-	-	-	-	Bacteria	Proteobacteria	Gammaproteobacteria	Enterobacterales	Yersiniaceae	Yersinia	unclassified	-	-
member	178	-	-	-	-	-	Q9KQ29	cellular processes and signaling	Cell wall/membrane/envelope biogenesis	1XSUC	Belongs to the KdsA family	243277.VC_2175	Bacteria	Proteobacteria	Gammaproteobacteria	Vibrionales	Vibrionaceae	Vibrio	Vibrio cholerae	unclassified	unclassified
member	178	-	-	-	-	-	Q9KQ29	-	-	-	-	-	Bacteria	Proteobacteria	Gammaproteobacteria	Vibrionales	Vibrionaceae	Vibrio	Vibrio paracholerae	-	-
member	178	-	-	-	-	-	Q9KQ29	-	-	-	-	-	Bacteria	Proteobacteria	Gammaproteobacteria	Vibrionales	Vibrionaceae	Vibrio	unclassified	-	-
member	178	-	-	-	-	-	Q9ZFK4	cellular processes and signaling	Cell wall/membrane/envelope biogenesis	1YEMB	3-deoxy-D-manno-octulosonic acid 8-phosphate synthase	287.DR97_4303	Bacteria	Proteobacteria	Gammaproteobacteria	Enterobacterales	Enterobacteriaceae	Enterobacter	Enterobacter cloacae	unclassified	unclassified
member	178	-	-	-	-	-	Q9ZFK4	-	-	-	-	-	Bacteria	Proteobacteria	Gammaproteobacteria	Moraxellales	Moraxellaceae	Acinetobacter	Acinetobacter baumannii	-	-
member	178	-	-	-	-	-	Q9ZFK4	-	-	-	-	-	Bacteria	Proteobacteria	Gammaproteobacteria	Pseudomonadales	Pseudomonadaceae	Pseudomonas	Pseudomonas aeruginosa	-	-
member	178	-	-	-	-	-	Q9ZFK4	-	-	-	-	-	Bacteria	Proteobacteria	Gammaproteobacteria	Pseudomonadales	Pseudomonadaceae	Pseudomonas	unclassified	-	-
group	179	19	64	65	84.62	100.0	A0KU96;A1RHG7;A1S4F1;A1TZ94;A3D781;A3QC90;A4Y929;A6WR14;A8FSV7;A8H1T7;A9KYF6;B0TK16;B1KPS4;B8CJQ8;B8E8U6;Q085Z8;Q0HL58;Q0HXF6;Q8EBS3	information storage and processing	Translation, ribosomal structure and biogenesis	2QCM6	A key translational regulator that binds mRNA to regulate translation initiation and or mRNA stability. Mediates global changes in gene expression, shifting from rapid growth to stress survival by linking envelope stress, the stringent response and the catabolite repression systems. Usually binds in the 5'- UTR	211586.SO_3426	Bacteria	Proteobacteria	Gammaproteobacteria	Alteromonadales	Shewanellaceae	Shewanella	various	unclassified	unclassified	0.1	-	0.1	-	0.0	-	0.0	-	18/19	18/19	18/19	18/19	10/19	19/19	19/19	19/19	18/19	18/19	18/19	10/19	0/0	0/0
member	179	-	-	-	-	-	A0KU96	information storage and processing	Translation, ribosomal structure and biogenesis	2QCM6	A key translational regulator that binds mRNA to regulate translation initiation and or mRNA stability. Mediates global changes in gene expression, shifting from rapid growth to stress survival by linking envelope stress, the stringent response and the catabolite repression systems. Usually binds in the 5'- UTR	211586.SO_3426	Bacteria	Proteobacteria	Gammaproteobacteria	Alteromonadales	Shewanellaceae	Shewanella	Shewanella baltica	unclassified	unclassified
member	179	-	-	-	-	-	A0KU96	-	-	-	-	-	Bacteria	Proteobacteria	Gammaproteobacteria	Alteromonadales	Shewanellaceae	Shewanella	Shewanella halifaxensis	-	-
member	179	-	-	-	-	-	A0KU96	-	-	-	-	-	Bacteria	Proteobacteria	Gammaproteobacteria	Alteromonadales	Shewanellaceae	Shewanella	Shewanella oneidensis	-	-
member	179	-	-	-	-	-	A0KU96	-	-	-	-	-	Bacteria	Proteobacteria	Gammaproteobacteria	Alteromonadales	Shewanellaceae	Shewanella	Shewanella pealeana	-	-
member	179	-	-	-	-	-	A0KU96	-	-	-	-	-	Bacteria	Proteobacteria	Gammaproteobacteria	Alteromonadales	Shewanellaceae	Shewanella	Shewanella sp. ANA-3	-	-
member	179	-	-	-	-	-	A0KU96	-	-	-	-	-	Bacteria	Proteobacteria	Gammaproteobacteria	Alteromonadales	Shewanellaceae	Shewanella	Shewanella sp. MR-4	-	-
member	179	-	-	-	-	-	A0KU96	-	-	-	-	-	Bacteria	Proteobacteria	Gammaproteobacteria	Alteromonadales	Shewanellaceae	Shewanella	Shewanella sp. MR-7	-	-
member	179	-	-	-	-	-	A0KU96	-	-	-	-	-	Bacteria	Proteobacteria	Gammaproteobacteria	Alteromonadales	Shewanellaceae	Shewanella	unclassified	-	-
member	179	-	-	-	-	-	A1RHG7	information storage and processing	Translation, ribosomal structure and biogenesis	2QCM6	A key translational regulator that binds mRNA to regulate translation initiation and or mRNA stability. Mediates global changes in gene expression, shifting from rapid growth to stress survival by linking envelope stress, the stringent response and the catabolite repression systems. Usually binds in the 5'- UTR	319224.Sputcn32_2743	Bacteria	Proteobacteria	Gammaproteobacteria	Alteromonadales	Shewanellaceae	Shewanella	Shewanella hafniensis	unclassified	unclassified
member	179	-	-	-	-	-	A1RHG7	-	-	-	-	-	Bacteria	Proteobacteria	Gammaproteobacteria	Alteromonadales	Shewanellaceae	Shewanella	Shewanella putrefaciens	-	-
member	179	-	-	-	-	-	A1RHG7	-	-	-	-	-	Bacteria	Proteobacteria	Gammaproteobacteria	Alteromonadales	Shewanellaceae	Shewanella	Shewanella sp. CG12_big_fil_rev_8_21_14_0_65_47_15	-	-
member	179	-	-	-	-	-	A1RHG7	-	-	-	-	-	Bacteria	Proteobacteria	Gammaproteobacteria	Alteromonadales	Shewanellaceae	Shewanella	Shewanella sp. HN-41	-	-
member	179	-	-	-	-	-	A1RHG7	-	-	-	-	-	Bacteria	Proteobacteria	Gammaproteobacteria	Alteromonadales	Shewanellaceae	Shewanella	Shewanella sp. W3-18-1	-	-
member	179	-	-	-	-	-	A1RHG7	-	-	-	-	-	Bacteria	Proteobacteria	Gammaproteobacteria	Alteromonadales	Shewanellaceae	Shewanella	unclassified	-	-
member	179	-	-	-	-	-	A1S4F1	information storage and processing	Translation, ribosomal structure and biogenesis	2QCM6	A key translational regulator that binds mRNA to regulate translation initiation and or mRNA stability. Mediates global changes in gene expression, shifting from rapid growth to stress survival by linking envelope stress, the stringent response and the catabolite repression systems. Usually binds in the 5'- UTR	1236541.BALL01000032_gene3436	Bacteria	Proteobacteria	Gammaproteobacteria	Alteromonadales	Shewanellaceae	Shewanella	Shewanella amazonensis	unclassified	unclassified
member	179	-	-	-	-	-	A1S4F1	-	-	-	-	-	Bacteria	Proteobacteria	Gammaproteobacteria	Alteromonadales	Shewanellaceae	Shewanella	Shewanella khirikhana	-	-
member	179	-	-	-	-	-	A1S4F1	-	-	-	-	-	Bacteria	Proteobacteria	Gammaproteobacteria	Alteromonadales	Shewanellaceae	Shewanella	Shewanella litorisediminis	-	-
member	179	-	-	-	-	-	A1S4F1	-	-	-	-	-	Bacteria	Proteobacteria	Gammaproteobacteria	Alteromonadales	Shewanellaceae	Shewanella	Shewanella sp. FJAT-52072	-	-
member	179	-	-	-	-	-	A1S4F1	-	-	-	-	-	Bacteria	Proteobacteria	Gammaproteobacteria	Alteromonadales	Shewanellaceae	Shewanella	Shewanella sp. FJAT-52076	-	-
member	179	-	-	-	-	-	A1S4F1	-	-	-	-	-	Bacteria	Proteobacteria	Gammaproteobacteria	Alteromonadales	Shewanellaceae	Shewanella	unclassified	-	-
member	179	-	-	-	-	-	A1TZ94	cellular processes and signaling	Signal transduction mechanisms	468BS	Could accelerate the degradation of some genes transcripts potentially through selective RNA binding	351348.Maqu_0967	Bacteria	Proteobacteria	Gammaproteobacteria	Pseudomonadales	Marinobacteraceae	Marinobacter	Marinobacter nauticus	unclassified	unclassified
member	179	-	-	-	-	-	A1TZ94	-	-	-	-	-	Bacteria	Proteobacteria	Gammaproteobacteria	Pseudomonadales	Marinobacteraceae	Marinobacter	Marinobacter sp. EN3	-	-
member	179	-	-	-	-	-	A1TZ94	-	-	-	-	-	Bacteria	Proteobacteria	Gammaproteobacteria	Pseudomonadales	Marinobacteraceae	Marinobacter	Marinobacter sp. EVN1	-	-
member	179	-	-	-	-	-	A1TZ94	-	-	-	-	-	Bacteria	Proteobacteria	Gammaproteobacteria	Pseudomonadales	Marinobacteraceae	Marinobacter	unclassified	-	-
member	179	-	-	-	-	-	A3D781	information storage and processing	Translation, ribosomal structure and biogenesis	2QCM6	A key translational regulator that binds mRNA to regulate translation initiation and or mRNA stability. Mediates global changes in gene expression, shifting from rapid growth to stress survival by linking envelope stress, the stringent response and the catabolite repression systems. Usually binds in the 5'- UTR	211586.SO_3426	Bacteria	Proteobacteria	Gammaproteobacteria	Alteromonadales	Shewanellaceae	Shewanella	Shewanella baltica	unclassified	unclassified
member	179	-	-	-	-	-	A3D781	-	-	-	-	-	Bacteria	Proteobacteria	Gammaproteobacteria	Alteromonadales	Shewanellaceae	Shewanella	Shewanella halifaxensis	-	-
member	179	-	-	-	-	-	A3D781	-	-	-	-	-	Bacteria	Proteobacteria	Gammaproteobacteria	Alteromonadales	Shewanellaceae	Shewanella	Shewanella oneidensis	-	-
member	179	-	-	-	-	-	A3D781	-	-	-	-	-	Bacteria	Proteobacteria	Gammaproteobacteria	Alteromonadales	Shewanellaceae	Shewanella	Shewanella pealeana	-	-
member	179	-	-	-	-	-	A3D781	-	-	-	-	-	Bacteria	Proteobacteria	Gammaproteobacteria	Alteromonadales	Shewanellaceae	Shewanella	Shewanella sp. ANA-3	-	-
member	179	-	-	-	-	-	A3D781	-	-	-	-	-	Bacteria	Proteobacteria	Gammaproteobacteria	Alteromonadales	Shewanellaceae	Shewanella	Shewanella sp. MR-4	-	-
member	179	-	-	-	-	-	A3D781	-	-	-	-	-	Bacteria	Proteobacteria	Gammaproteobacteria	Alteromonadales	Shewanellaceae	Shewanella	Shewanella sp. MR-7	-	-
member	179	-	-	-	-	-	A3D781	-	-	-	-	-	Bacteria	Proteobacteria	Gammaproteobacteria	Alteromonadales	Shewanellaceae	Shewanella	unclassified	-	-
member	179	-	-	-	-	-	A3QC90	information storage and processing	Translation, ribosomal structure and biogenesis	2QCM6	A key translational regulator that binds mRNA to regulate translation initiation and or mRNA stability. Mediates global changes in gene expression, shifting from rapid growth to stress survival by linking envelope stress, the stringent response and the catabolite repression systems. Usually binds in the 5'- UTR	323850.Shew_1218	Bacteria	Proteobacteria	Gammaproteobacteria	Alteromonadales	Shewanellaceae	Shewanella	Shewanella loihica	unclassified	unclassified
member	179	-	-	-	-	-	A3QC90	-	-	-	-	-	Bacteria	Proteobacteria	Gammaproteobacteria	Alteromonadales	Shewanellaceae	Shewanella	Shewanella maritima	-	-
member	179	-	-	-	-	-	A3QC90	-	-	-	-	-	Bacteria	Proteobacteria	Gammaproteobacteria	Alteromonadales	Shewanellaceae	Shewanella	Shewanella sp. FJAT-53532	-	-
member	179	-	-	-	-	-	A3QC90	-	-	-	-	-	Bacteria	Proteobacteria	Gammaproteobacteria	Alteromonadales	Shewanellaceae	Shewanella	unclassified	-	-
member	179	-	-	-	-	-	A4Y929	information storage and processing	Translation, ribosomal structure and biogenesis	2QCM6	A key translational regulator that binds mRNA to regulate translation initiation and or mRNA stability. Mediates global changes in gene expression, shifting from rapid growth to stress survival by linking envelope stress, the stringent response and the catabolite repression systems. Usually binds in the 5'- UTR	319224.Sputcn32_2743	Bacteria	Proteobacteria	Gammaproteobacteria	Alteromonadales	Shewanellaceae	Shewanella	Shewanella hafniensis	unclassified	unclassified
member	179	-	-	-	-	-	A4Y929	-	-	-	-	-	Bacteria	Proteobacteria	Gammaproteobacteria	Alteromonadales	Shewanellaceae	Shewanella	Shewanella putrefaciens	-	-
member	179	-	-	-	-	-	A4Y929	-	-	-	-	-	Bacteria	Proteobacteria	Gammaproteobacteria	Alteromonadales	Shewanellaceae	Shewanella	Shewanella sp. CG12_big_fil_rev_8_21_14_0_65_47_15	-	-
member	179	-	-	-	-	-	A4Y929	-	-	-	-	-	Bacteria	Proteobacteria	Gammaproteobacteria	Alteromonadales	Shewanellaceae	Shewanella	Shewanella sp. HN-41	-	-
member	179	-	-	-	-	-	A4Y929	-	-	-	-	-	Bacteria	Proteobacteria	Gammaproteobacteria	Alteromonadales	Shewanellaceae	Shewanella	Shewanella sp. W3-18-1	-	-
member	179	-	-	-	-	-	A4Y929	-	-	-	-	-	Bacteria	Proteobacteria	Gammaproteobacteria	Alteromonadales	Shewanellaceae	Shewanella	unclassified	-	-
member	179	-	-	-	-	-	A6WR14	information storage and processing	Translation, ribosomal structure and biogenesis	2QCM6	A key translational regulator that binds mRNA to regulate translation initiation and or mRNA stability. Mediates global changes in gene expression, shifting from rapid growth to stress survival by linking envelope stress, the stringent response and the catabolite repression systems. Usually binds in the 5'- UTR	211586.SO_3426	Bacteria	Proteobacteria	Gammaproteobacteria	Alteromonadales	Shewanellaceae	Shewanella	Shewanella baltica	unclassified	unclassified
member	179	-	-	-	-	-	A6WR14	-	-	-	-	-	Bacteria	Proteobacteria	Gammaproteobacteria	Alteromonadales	Shewanellaceae	Shewanella	Shewanella halifaxensis	-	-
member	179	-	-	-	-	-	A6WR14	-	-	-	-	-	Bacteria	Proteobacteria	Gammaproteobacteria	Alteromonadales	Shewanellaceae	Shewanella	Shewanella oneidensis	-	-
member	179	-	-	-	-	-	A6WR14	-	-	-	-	-	Bacteria	Proteobacteria	Gammaproteobacteria	Alteromonadales	Shewanellaceae	Shewanella	Shewanella pealeana	-	-
member	179	-	-	-	-	-	A6WR14	-	-	-	-	-	Bacteria	Proteobacteria	Gammaproteobacteria	Alteromonadales	Shewanellaceae	Shewanella	Shewanella sp. ANA-3	-	-
member	179	-	-	-	-	-	A6WR14	-	-	-	-	-	Bacteria	Proteobacteria	Gammaproteobacteria	Alteromonadales	Shewanellaceae	Shewanella	Shewanella sp. MR-4	-	-
member	179	-	-	-	-	-	A6WR14	-	-	-	-	-	Bacteria	Proteobacteria	Gammaproteobacteria	Alteromonadales	Shewanellaceae	Shewanella	Shewanella sp. MR-7	-	-
member	179	-	-	-	-	-	A6WR14	-	-	-	-	-	Bacteria	Proteobacteria	Gammaproteobacteria	Alteromonadales	Shewanellaceae	Shewanella	unclassified	-	-
member	179	-	-	-	-	-	A8FSV7	information storage and processing	Translation, ribosomal structure and biogenesis	2QCM6	A key translational regulator that binds mRNA to regulate translation initiation and or mRNA stability. Mediates global changes in gene expression, shifting from rapid growth to stress survival by linking envelope stress, the stringent response and the catabolite repression systems. Usually binds in the 5'- UTR	425104.Ssed_1319	Bacteria	Proteobacteria	Gammaproteobacteria	Alteromonadales	Shewanellaceae	Shewanella	Shewanella atlantica	unclassified	unclassified
member	179	-	-	-	-	-	A8FSV7	-	-	-	-	-	Bacteria	Proteobacteria	Gammaproteobacteria	Alteromonadales	Shewanellaceae	Shewanella	Shewanella canadensis	-	-
member	179	-	-	-	-	-	A8FSV7	-	-	-	-	-	Bacteria	Proteobacteria	Gammaproteobacteria	Alteromonadales	Shewanellaceae	Shewanella	Shewanella sediminis	-	-
member	179	-	-	-	-	-	A8FSV7	-	-	-	-	-	Bacteria	Proteobacteria	Gammaproteobacteria	Alteromonadales	Shewanellaceae	Shewanella	unclassified	-	-
member	179	-	-	-	-	-	A8H1T7	information storage and processing	Translation, ribosomal structure and biogenesis	2QCM6	A key translational regulator that binds mRNA to regulate translation initiation and or mRNA stability. Mediates global changes in gene expression, shifting from rapid growth to stress survival by linking envelope stress, the stringent response and the catabolite repression systems. Usually binds in the 5'- UTR	211586.SO_3426	Bacteria	Proteobacteria	Gammaproteobacteria	Alteromonadales	Shewanellaceae	Shewanella	Shewanella baltica	unclassified	unclassified
member	179	-	-	-	-	-	A8H1T7	-	-	-	-	-	Bacteria	Proteobacteria	Gammaproteobacteria	Alteromonadales	Shewanellaceae	Shewanella	Shewanella halifaxensis	-	-
member	179	-	-	-	-	-	A8H1T7	-	-	-	-	-	Bacteria	Proteobacteria	Gammaproteobacteria	Alteromonadales	Shewanellaceae	Shewanella	Shewanella oneidensis	-	-
member	179	-	-	-	-	-	A8H1T7	-	-	-	-	-	Bacteria	Proteobacteria	Gammaproteobacteria	Alteromonadales	Shewanellaceae	Shewanella	Shewanella pealeana	-	-
member	179	-	-	-	-	-	A8H1T7	-	-	-	-	-	Bacteria	Proteobacteria	Gammaproteobacteria	Alteromonadales	Shewanellaceae	Shewanella	Shewanella sp. ANA-3	-	-
member	179	-	-	-	-	-	A8H1T7	-	-	-	-	-	Bacteria	Proteobacteria	Gammaproteobacteria	Alteromonadales	Shewanellaceae	Shewanella	Shewanella sp. MR-4	-	-
member	179	-	-	-	-	-	A8H1T7	-	-	-	-	-	Bacteria	Proteobacteria	Gammaproteobacteria	Alteromonadales	Shewanellaceae	Shewanella	Shewanella sp. MR-7	-	-
member	179	-	-	-	-	-	A8H1T7	-	-	-	-	-	Bacteria	Proteobacteria	Gammaproteobacteria	Alteromonadales	Shewanellaceae	Shewanella	unclassified	-	-
member	179	-	-	-	-	-	A9KYF6	information storage and processing	Translation, ribosomal structure and biogenesis	2QCM6	A key translational regulator that binds mRNA to regulate translation initiation and or mRNA stability. Mediates global changes in gene expression, shifting from rapid growth to stress survival by linking envelope stress, the stringent response and the catabolite repression systems. Usually binds in the 5'- UTR	211586.SO_3426	Bacteria	Proteobacteria	Gammaproteobacteria	Alteromonadales	Shewanellaceae	Shewanella	Shewanella baltica	unclassified	unclassified
member	179	-	-	-	-	-	A9KYF6	-	-	-	-	-	Bacteria	Proteobacteria	Gammaproteobacteria	Alteromonadales	Shewanellaceae	Shewanella	Shewanella halifaxensis	-	-
member	179	-	-	-	-	-	A9KYF6	-	-	-	-	-	Bacteria	Proteobacteria	Gammaproteobacteria	Alteromonadales	Shewanellaceae	Shewanella	Shewanella oneidensis	-	-
member	179	-	-	-	-	-	A9KYF6	-	-	-	-	-	Bacteria	Proteobacteria	Gammaproteobacteria	Alteromonadales	Shewanellaceae	Shewanella	Shewanella pealeana	-	-
member	179	-	-	-	-	-	A9KYF6	-	-	-	-	-	Bacteria	Proteobacteria	Gammaproteobacteria	Alteromonadales	Shewanellaceae	Shewanella	Shewanella sp. ANA-3	-	-
member	179	-	-	-	-	-	A9KYF6	-	-	-	-	-	Bacteria	Proteobacteria	Gammaproteobacteria	Alteromonadales	Shewanellaceae	Shewanella	Shewanella sp. MR-4	-	-
member	179	-	-	-	-	-	A9KYF6	-	-	-	-	-	Bacteria	Proteobacteria	Gammaproteobacteria	Alteromonadales	Shewanellaceae	Shewanella	Shewanella sp. MR-7	-	-
member	179	-	-	-	-	-	A9KYF6	-	-	-	-	-	Bacteria	Proteobacteria	Gammaproteobacteria	Alteromonadales	Shewanellaceae	Shewanella	unclassified	-	-
member	179	-	-	-	-	-	B0TK16	information storage and processing	Translation, ribosomal structure and biogenesis	2QCM6	A key translational regulator that binds mRNA to regulate translation initiation and or mRNA stability. Mediates global changes in gene expression, shifting from rapid growth to stress survival by linking envelope stress, the stringent response and the catabolite repression systems. Usually binds in the 5'- UTR	211586.SO_3426	Bacteria	Proteobacteria	Gammaproteobacteria	Alteromonadales	Shewanellaceae	Shewanella	Shewanella baltica	unclassified	unclassified
member	179	-	-	-	-	-	B0TK16	-	-	-	-	-	Bacteria	Proteobacteria	Gammaproteobacteria	Alteromonadales	Shewanellaceae	Shewanella	Shewanella halifaxensis	-	-
member	179	-	-	-	-	-	B0TK16	-	-	-	-	-	Bacteria	Proteobacteria	Gammaproteobacteria	Alteromonadales	Shewanellaceae	Shewanella	Shewanella oneidensis	-	-
member	179	-	-	-	-	-	B0TK16	-	-	-	-	-	Bacteria	Proteobacteria	Gammaproteobacteria	Alteromonadales	Shewanellaceae	Shewanella	Shewanella pealeana	-	-
member	179	-	-	-	-	-	B0TK16	-	-	-	-	-	Bacteria	Proteobacteria	Gammaproteobacteria	Alteromonadales	Shewanellaceae	Shewanella	Shewanella sp. ANA-3	-	-
member	179	-	-	-	-	-	B0TK16	-	-	-	-	-	Bacteria	Proteobacteria	Gammaproteobacteria	Alteromonadales	Shewanellaceae	Shewanella	Shewanella sp. MR-4	-	-
member	179	-	-	-	-	-	B0TK16	-	-	-	-	-	Bacteria	Proteobacteria	Gammaproteobacteria	Alteromonadales	Shewanellaceae	Shewanella	Shewanella sp. MR-7	-	-
member	179	-	-	-	-	-	B0TK16	-	-	-	-	-	Bacteria	Proteobacteria	Gammaproteobacteria	Alteromonadales	Shewanellaceae	Shewanella	unclassified	-	-
member	179	-	-	-	-	-	B1KPS4	information storage and processing	Translation, ribosomal structure and biogenesis	2QCM6	A key translational regulator that binds mRNA to regulate translation initiation and or mRNA stability. Mediates global changes in gene expression, shifting from rapid growth to stress survival by linking envelope stress, the stringent response and the catabolite repression systems. Usually binds in the 5'- UTR	392500.Swoo_3338	Bacteria	Proteobacteria	Gammaproteobacteria	Alteromonadales	Shewanellaceae	Shewanella	Shewanella hanedai	unclassified	unclassified
member	179	-	-	-	-	-	B1KPS4	-	-	-	-	-	Bacteria	Proteobacteria	Gammaproteobacteria	Alteromonadales	Shewanellaceae	Shewanella	Shewanella woodyi	-	-
member	179	-	-	-	-	-	B1KPS4	-	-	-	-	-	Bacteria	Proteobacteria	Gammaproteobacteria	Alteromonadales	Shewanellaceae	Shewanella	unclassified	-	-
member	179	-	-	-	-	-	B8CJQ8	information storage and processing	Translation, ribosomal structure and biogenesis	2QCM6	A key translational regulator that binds mRNA to regulate translation initiation and or mRNA stability. Mediates global changes in gene expression, shifting from rapid growth to stress survival by linking envelope stress, the stringent response and the catabolite repression systems. Usually binds in the 5'- UTR	225849.swp_1368	Bacteria	Proteobacteria	Gammaproteobacteria	Alteromonadales	Shewanellaceae	Shewanella	Shewanella piezotolerans	unclassified	unclassified
member	179	-	-	-	-	-	B8CJQ8	-	-	-	-	-	Bacteria	Proteobacteria	Gammaproteobacteria	Alteromonadales	Shewanellaceae	Shewanella	Shewanella sp. c952	-	-
member	179	-	-	-	-	-	B8CJQ8	-	-	-	-	-	Bacteria	Proteobacteria	Gammaproteobacteria	Alteromonadales	Shewanellaceae	Shewanella	unclassified	-	-
member	179	-	-	-	-	-	B8E8U6	information storage and processing	Translation, ribosomal structure and biogenesis	2QCM6	A key translational regulator that binds mRNA to regulate translation initiation and or mRNA stability. Mediates global changes in gene expression, shifting from rapid growth to stress survival by linking envelope stress, the stringent response and the catabolite repression systems. Usually binds in the 5'- UTR	211586.SO_3426	Bacteria	Proteobacteria	Gammaproteobacteria	Alteromonadales	Shewanellaceae	Shewanella	Shewanella baltica	unclassified	unclassified
member	179	-	-	-	-	-	B8E8U6	-	-	-	-	-	Bacteria	Proteobacteria	Gammaproteobacteria	Alteromonadales	Shewanellaceae	Shewanella	Shewanella halifaxensis	-	-
member	179	-	-	-	-	-	B8E8U6	-	-	-	-	-	Bacteria	Proteobacteria	Gammaproteobacteria	Alteromonadales	Shewanellaceae	Shewanella	Shewanella oneidensis	-	-
member	179	-	-	-	-	-	B8E8U6	-	-	-	-	-	Bacteria	Proteobacteria	Gammaproteobacteria	Alteromonadales	Shewanellaceae	Shewanella	Shewanella pealeana	-	-
member	179	-	-	-	-	-	B8E8U6	-	-	-	-	-	Bacteria	Proteobacteria	Gammaproteobacteria	Alteromonadales	Shewanellaceae	Shewanella	Shewanella sp. ANA-3	-	-
member	179	-	-	-	-	-	B8E8U6	-	-	-	-	-	Bacteria	Proteobacteria	Gammaproteobacteria	Alteromonadales	Shewanellaceae	Shewanella	Shewanella sp. MR-4	-	-
member	179	-	-	-	-	-	B8E8U6	-	-	-	-	-	Bacteria	Proteobacteria	Gammaproteobacteria	Alteromonadales	Shewanellaceae	Shewanella	Shewanella sp. MR-7	-	-
member	179	-	-	-	-	-	B8E8U6	-	-	-	-	-	Bacteria	Proteobacteria	Gammaproteobacteria	Alteromonadales	Shewanellaceae	Shewanella	unclassified	-	-
member	179	-	-	-	-	-	Q085Z8	information storage and processing	Translation, ribosomal structure and biogenesis	2QCM6	A key translational regulator that binds mRNA to regulate translation initiation and or mRNA stability. Mediates global changes in gene expression, shifting from rapid growth to stress survival by linking envelope stress, the stringent response and the catabolite repression systems. Usually binds in the 5'- UTR	318167.Sfri_1064	Bacteria	Proteobacteria	Gammaproteobacteria	Alteromonadales	Shewanellaceae	Shewanella	Shewanella frigidimarina	unclassified	unclassified
member	179	-	-	-	-	-	Q085Z8	-	-	-	-	-	Bacteria	Proteobacteria	Gammaproteobacteria	Alteromonadales	Shewanellaceae	Shewanella	Shewanella sp. CG18_big_fil_WC_8_21_14_2_50_42_11	-	-
member	179	-	-	-	-	-	Q085Z8	-	-	-	-	-	Bacteria	Proteobacteria	Gammaproteobacteria	Alteromonadales	Shewanellaceae	Shewanella	Shewanella sp. CG_4_10_14_0_8_um_filter_42_13	-	-
member	179	-	-	-	-	-	Q085Z8	-	-	-	-	-	Bacteria	Proteobacteria	Gammaproteobacteria	Alteromonadales	Shewanellaceae	Shewanella	Shewanella sp. CG_4_10_14_3_um_filter_42_91	-	-
member	179	-	-	-	-	-	Q085Z8	-	-	-	-	-	Bacteria	Proteobacteria	Gammaproteobacteria	Alteromonadales	Shewanellaceae	Shewanella	Shewanella sp. CG_4_9_14_0_8_um_filter_42_14	-	-
member	179	-	-	-	-	-	Q085Z8	-	-	-	-	-	Bacteria	Proteobacteria	Gammaproteobacteria	Alteromonadales	Shewanellaceae	Shewanella	unclassified	-	-
member	179	-	-	-	-	-	Q0HL58	information storage and processing	Translation, ribosomal structure and biogenesis	2QCM6	A key translational regulator that binds mRNA to regulate translation initiation and or mRNA stability. Mediates global changes in gene expression, shifting from rapid growth to stress survival by linking envelope stress, the stringent response and the catabolite repression systems. Usually binds in the 5'- UTR	211586.SO_3426	Bacteria	Proteobacteria	Gammaproteobacteria	Alteromonadales	Shewanellaceae	Shewanella	Shewanella baltica	unclassified	unclassified
member	179	-	-	-	-	-	Q0HL58	-	-	-	-	-	Bacteria	Proteobacteria	Gammaproteobacteria	Alteromonadales	Shewanellaceae	Shewanella	Shewanella halifaxensis	-	-
member	179	-	-	-	-	-	Q0HL58	-	-	-	-	-	Bacteria	Proteobacteria	Gammaproteobacteria	Alteromonadales	Shewanellaceae	Shewanella	Shewanella oneidensis	-	-
member	179	-	-	-	-	-	Q0HL58	-	-	-	-	-	Bacteria	Proteobacteria	Gammaproteobacteria	Alteromonadales	Shewanellaceae	Shewanella	Shewanella pealeana	-	-
member	179	-	-	-	-	-	Q0HL58	-	-	-	-	-	Bacteria	Proteobacteria	Gammaproteobacteria	Alteromonadales	Shewanellaceae	Shewanella	Shewanella sp. ANA-3	-	-
member	179	-	-	-	-	-	Q0HL58	-	-	-	-	-	Bacteria	Proteobacteria	Gammaproteobacteria	Alteromonadales	Shewanellaceae	Shewanella	Shewanella sp. MR-4	-	-
member	179	-	-	-	-	-	Q0HL58	-	-	-	-	-	Bacteria	Proteobacteria	Gammaproteobacteria	Alteromonadales	Shewanellaceae	Shewanella	Shewanella sp. MR-7	-	-
member	179	-	-	-	-	-	Q0HL58	-	-	-	-	-	Bacteria	Proteobacteria	Gammaproteobacteria	Alteromonadales	Shewanellaceae	Shewanella	unclassified	-	-
member	179	-	-	-	-	-	Q0HXF6	information storage and processing	Translation, ribosomal structure and biogenesis	2QCM6	A key translational regulator that binds mRNA to regulate translation initiation and or mRNA stability. Mediates global changes in gene expression, shifting from rapid growth to stress survival by linking envelope stress, the stringent response and the catabolite repression systems. Usually binds in the 5'- UTR	211586.SO_3426	Bacteria	Proteobacteria	Gammaproteobacteria	Alteromonadales	Shewanellaceae	Shewanella	Shewanella baltica	unclassified	unclassified
member	179	-	-	-	-	-	Q0HXF6	-	-	-	-	-	Bacteria	Proteobacteria	Gammaproteobacteria	Alteromonadales	Shewanellaceae	Shewanella	Shewanella halifaxensis	-	-
member	179	-	-	-	-	-	Q0HXF6	-	-	-	-	-	Bacteria	Proteobacteria	Gammaproteobacteria	Alteromonadales	Shewanellaceae	Shewanella	Shewanella oneidensis	-	-
member	179	-	-	-	-	-	Q0HXF6	-	-	-	-	-	Bacteria	Proteobacteria	Gammaproteobacteria	Alteromonadales	Shewanellaceae	Shewanella	Shewanella pealeana	-	-
member	179	-	-	-	-	-	Q0HXF6	-	-	-	-	-	Bacteria	Proteobacteria	Gammaproteobacteria	Alteromonadales	Shewanellaceae	Shewanella	Shewanella sp. ANA-3	-	-
member	179	-	-	-	-	-	Q0HXF6	-	-	-	-	-	Bacteria	Proteobacteria	Gammaproteobacteria	Alteromonadales	Shewanellaceae	Shewanella	Shewanella sp. MR-4	-	-
member	179	-	-	-	-	-	Q0HXF6	-	-	-	-	-	Bacteria	Proteobacteria	Gammaproteobacteria	Alteromonadales	Shewanellaceae	Shewanella	Shewanella sp. MR-7	-	-
member	179	-	-	-	-	-	Q0HXF6	-	-	-	-	-	Bacteria	Proteobacteria	Gammaproteobacteria	Alteromonadales	Shewanellaceae	Shewanella	unclassified	-	-
member	179	-	-	-	-	-	Q8EBS3	information storage and processing	Translation, ribosomal structure and biogenesis	2QCM6	A key translational regulator that binds mRNA to regulate translation initiation and or mRNA stability. Mediates global changes in gene expression, shifting from rapid growth to stress survival by linking envelope stress, the stringent response and the catabolite repression systems. Usually binds in the 5'- UTR	211586.SO_3426	Bacteria	Proteobacteria	Gammaproteobacteria	Alteromonadales	Shewanellaceae	Shewanella	Shewanella baltica	unclassified	unclassified
member	179	-	-	-	-	-	Q8EBS3	-	-	-	-	-	Bacteria	Proteobacteria	Gammaproteobacteria	Alteromonadales	Shewanellaceae	Shewanella	Shewanella halifaxensis	-	-
member	179	-	-	-	-	-	Q8EBS3	-	-	-	-	-	Bacteria	Proteobacteria	Gammaproteobacteria	Alteromonadales	Shewanellaceae	Shewanella	Shewanella oneidensis	-	-
member	179	-	-	-	-	-	Q8EBS3	-	-	-	-	-	Bacteria	Proteobacteria	Gammaproteobacteria	Alteromonadales	Shewanellaceae	Shewanella	Shewanella pealeana	-	-
member	179	-	-	-	-	-	Q8EBS3	-	-	-	-	-	Bacteria	Proteobacteria	Gammaproteobacteria	Alteromonadales	Shewanellaceae	Shewanella	Shewanella sp. ANA-3	-	-
member	179	-	-	-	-	-	Q8EBS3	-	-	-	-	-	Bacteria	Proteobacteria	Gammaproteobacteria	Alteromonadales	Shewanellaceae	Shewanella	Shewanella sp. MR-4	-	-
member	179	-	-	-	-	-	Q8EBS3	-	-	-	-	-	Bacteria	Proteobacteria	Gammaproteobacteria	Alteromonadales	Shewanellaceae	Shewanella	Shewanella sp. MR-7	-	-
member	179	-	-	-	-	-	Q8EBS3	-	-	-	-	-	Bacteria	Proteobacteria	Gammaproteobacteria	Alteromonadales	Shewanellaceae	Shewanella	unclassified	-	-
group	180	6	477	478	89.96	100.0	A0KUK5;A1RHR2;A4Y8T1;Q0HKV0;Q0HX48;Q8EC56	cellular processes and signaling	Cell wall/membrane/envelope biogenesis	2Q98E	Murein-degrading enzyme that degrades murein glycan strands and insoluble, high-molecular weight murein sacculi, with the concomitant formation of a 1,6-anhydromuramoyl product. Lytic transglycosylases (LTs) play an integral role in the metabolism of the peptidoglycan (PG) sacculus. Their lytic action creates space within the PG sacculus to allow for its expansion as well as for the insertion of various structures such as secretion systems and flagella	94122.Shewana3_1239	Bacteria	Proteobacteria	Gammaproteobacteria	Alteromonadales	Shewanellaceae	Shewanella	Shewanella putrefaciens	lysozyme type G (EC 3.2.1.17); peptidoglycan lyase (EC 4.2.2.n1) also known in the literature as peptidoglycan lytic transglycosylase; chitinase (EC 3.2.1.14)	GH23	0.1	-	0.1	-	0.0	-	0.0	-	6/6	6/6	6/6	6/6	3/6	6/6	6/6	6/6	6/6	6/6	6/6	3/6	5/6	5/6
member	180	-	-	-	-	-	A0KUK5	cellular processes and signaling	Cell wall/membrane/envelope biogenesis	2Q98E	Murein-degrading enzyme that degrades murein glycan strands and insoluble, high-molecular weight murein sacculi, with the concomitant formation of a 1,6-anhydromuramoyl product. Lytic transglycosylases (LTs) play an integral role in the metabolism of the peptidoglycan (PG) sacculus. Their lytic action creates space within the PG sacculus to allow for its expansion as well as for the insertion of various structures such as secretion systems and flagella	94122.Shewana3_1239	Bacteria	Proteobacteria	Gammaproteobacteria	Alteromonadales	Shewanellaceae	Shewanella	Shewanella bicestrii	lysozyme type G (EC 3.2.1.17); peptidoglycan lyase (EC 4.2.2.n1) also known in the literature as peptidoglycan lytic transglycosylase; chitinase (EC 3.2.1.14)	GH23
member	180	-	-	-	-	-	A0KUK5	-	-	-	-	-	Bacteria	Proteobacteria	Gammaproteobacteria	Alteromonadales	Shewanellaceae	Shewanella	Shewanella decolorationis	-	-
member	180	-	-	-	-	-	A0KUK5	-	-	-	-	-	Bacteria	Proteobacteria	Gammaproteobacteria	Alteromonadales	Shewanellaceae	Shewanella	Shewanella sp. ANA-3	-	-
member	180	-	-	-	-	-	A0KUK5	-	-	-	-	-	Bacteria	Proteobacteria	Gammaproteobacteria	Alteromonadales	Shewanellaceae	Shewanella	Shewanella sp. FJAT-51649	-	-
member	180	-	-	-	-	-	A0KUK5	-	-	-	-	-	Bacteria	Proteobacteria	Gammaproteobacteria	Alteromonadales	Shewanellaceae	Shewanella	unclassified	-	-
member	180	-	-	-	-	-	A1RHR2	cellular processes and signaling	Cell wall/membrane/envelope biogenesis	2Q98E	Murein-degrading enzyme that degrades murein glycan strands and insoluble, high-molecular weight murein sacculi, with the concomitant formation of a 1,6-anhydromuramoyl product. Lytic transglycosylases (LTs) play an integral role in the metabolism of the peptidoglycan (PG) sacculus. Their lytic action creates space within the PG sacculus to allow for its expansion as well as for the insertion of various structures such as secretion systems and flagella	319224.Sputcn32_2643	Bacteria	Proteobacteria	Gammaproteobacteria	Alteromonadales	Shewanellaceae	Shewanella	Shewanella putrefaciens	lysozyme type G (EC 3.2.1.17); peptidoglycan lyase (EC 4.2.2.n1) also known in the literature as peptidoglycan lytic transglycosylase; chitinase (EC 3.2.1.14)	GH23
member	180	-	-	-	-	-	A1RHR2	-	-	-	-	-	Bacteria	Proteobacteria	Gammaproteobacteria	Alteromonadales	Shewanellaceae	Shewanella	Shewanella sp. W3-18-1	-	-
member	180	-	-	-	-	-	A1RHR2	-	-	-	-	-	Bacteria	Proteobacteria	Gammaproteobacteria	Alteromonadales	Shewanellaceae	Shewanella	unclassified	-	-
member	180	-	-	-	-	-	A4Y8T1	cellular processes and signaling	Cell wall/membrane/envelope biogenesis	2Q98E	Murein-degrading enzyme that degrades murein glycan strands and insoluble, high-molecular weight murein sacculi, with the concomitant formation of a 1,6-anhydromuramoyl product. Lytic transglycosylases (LTs) play an integral role in the metabolism of the peptidoglycan (PG) sacculus. Their lytic action creates space within the PG sacculus to allow for its expansion as well as for the insertion of various structures such as secretion systems and flagella	319224.Sputcn32_2643	Bacteria	Proteobacteria	Gammaproteobacteria	Alteromonadales	Shewanellaceae	Shewanella	Shewanella putrefaciens	lysozyme type G (EC 3.2.1.17); peptidoglycan lyase (EC 4.2.2.n1) also known in the literature as peptidoglycan lytic transglycosylase; chitinase (EC 3.2.1.14)	GH23
member	180	-	-	-	-	-	A4Y8T1	-	-	-	-	-	Bacteria	Proteobacteria	Gammaproteobacteria	Alteromonadales	Shewanellaceae	Shewanella	Shewanella sp. W3-18-1	-	-
member	180	-	-	-	-	-	A4Y8T1	-	-	-	-	-	Bacteria	Proteobacteria	Gammaproteobacteria	Alteromonadales	Shewanellaceae	Shewanella	unclassified	-	-
member	180	-	-	-	-	-	Q0HKV0	cellular processes and signaling	Cell wall/membrane/envelope biogenesis	2Q98E	Murein-degrading enzyme that degrades murein glycan strands and insoluble, high-molecular weight murein sacculi, with the concomitant formation of a 1,6-anhydromuramoyl product. Lytic transglycosylases (LTs) play an integral role in the metabolism of the peptidoglycan (PG) sacculus. Their lytic action creates space within the PG sacculus to allow for its expansion as well as for the insertion of various structures such as secretion systems and flagella	94122.Shewana3_1239	Bacteria	Proteobacteria	Gammaproteobacteria	Alteromonadales	Shewanellaceae	Shewanella	Shewanella putrefaciens	lysozyme type G (EC 3.2.1.17); peptidoglycan lyase (EC 4.2.2.n1) also known in the literature as peptidoglycan lytic transglycosylase; chitinase (EC 3.2.1.14)	GH23
member	180	-	-	-	-	-	Q0HKV0	-	-	-	-	-	Bacteria	Proteobacteria	Gammaproteobacteria	Alteromonadales	Shewanellaceae	Shewanella	Shewanella sp. MR-4	-	-
member	180	-	-	-	-	-	Q0HKV0	-	-	-	-	-	Bacteria	Proteobacteria	Gammaproteobacteria	Alteromonadales	Shewanellaceae	Shewanella	unclassified	-	-
member	180	-	-	-	-	-	Q0HX48	cellular processes and signaling	Cell wall/membrane/envelope biogenesis	2Q98E	Murein-degrading enzyme that degrades murein glycan strands and insoluble, high-molecular weight murein sacculi, with the concomitant formation of a 1,6-anhydromuramoyl product. Lytic transglycosylases (LTs) play an integral role in the metabolism of the peptidoglycan (PG) sacculus. Their lytic action creates space within the PG sacculus to allow for its expansion as well as for the insertion of various structures such as secretion systems and flagella	94122.Shewana3_1239	Bacteria	Proteobacteria	Gammaproteobacteria	Alteromonadales	Shewanellaceae	Shewanella	Shewanella sp. MR-7	lysozyme type G (EC 3.2.1.17); peptidoglycan lyase (EC 4.2.2.n1) also known in the literature as peptidoglycan lytic transglycosylase; chitinase (EC 3.2.1.14)	GH23
member	180	-	-	-	-	-	Q8EC56	cellular processes and signaling	Cell wall/membrane/envelope biogenesis	2Q98E	Murein-degrading enzyme that degrades murein glycan strands and insoluble, high-molecular weight murein sacculi, with the concomitant formation of a 1,6-anhydromuramoyl product. Lytic transglycosylases (LTs) play an integral role in the metabolism of the peptidoglycan (PG) sacculus. Their lytic action creates space within the PG sacculus to allow for its expansion as well as for the insertion of various structures such as secretion systems and flagella	211586.SO_3288	Bacteria	Proteobacteria	Gammaproteobacteria	Alteromonadales	Shewanellaceae	Shewanella	Shewanella oneidensis	[N-acetylneuraminyl]-galactosylglucosylceramide N-acetylgalactosaminyltransferase (EC 2.4.1.92).	GT12
group	181	688	40	441	23.86	100.0	A0KVG7;A0LIB0;A0QLU8;A1RIH0;A1S5P6;A1VAA0;A3D600;A3QFL1;A4QHF4;A4TM44;A4VIM1;A4WEU0;A4XYH6;A4Y819;A5I4N7;A5IKE7;A5N802;A6KXS0;A6LHA9;A6LMG9;A6VAE3;A6WPT9;A7FGP4;A7FW24;A7GG48;A7GYC8;A7HL30;A7MH28;A7MVE1;A7ZDP4;A8AQ07;A8F3X9;A8GH24;A8H356;A9KNV3;A9L605;A9R6M9;B1II90;B1JGK4;B1KWP9;B1L9M9;B1W052;B2K830;B2RK02;B4EZD9;B5F6P9;B5XVZ8;B5Y7W0;B6YQE9;B7IDH3;B7UYA0;B8CWV8;B8DMG5;B8EEJ1;C1A9T6;C1FSN0;C3L0F7;C4Z917;C9XHG0;D0ZE10;HG0101403;HG0122037;HG0176634;HG0273475;HG0337659;HG0415937;HG0477272;HG0536558;HG0545378;HG0606512;HG0666433;HG0743959;HG0786689;HG0792525;HG0870621;HG0900468;HG0956264;HG0995563;HG0998658;HG1026918;HG1032289;HG1033799;HG1118087;HG1138427;HG1144266;HG1149835;HG1273093;HG1290634;HG1296398;HG1336498;HG1336914;HG1398122;HG1434078;HG1463593;HG1467624;HG1467987;HG1503101;HG1507610;HG1509338;HG1514742;HG1519280;HG1536076;HG1545906;HG1556859;HG1571893;HG1600650;HG1609602;HG1698468;HG1719057;HG1720211;HG1736924;HG1832786;HG1854308;HG1856633;HG1896849;HG1902118;HG1907954;HG1917481;HG1960476;HG2025207;HG2099146;HG2113133;HG2113320;HG2188067;HG2204164;HG2209565;HG2210617;HG2211797;HG2212147;HG2248707;HG2268834;HG2272472;HG2278505;HG2297854;HG2325372;HG2341523;HG2360610;HG2381532;HG2385729;HG2387178;HG2396143;HG2404919;HG2415237;HG2435985;HG2552390;HG2596194;HG2609762;HG2626734;HG2641633;HG2655035;HG2658190;HG2668133;HG2690410;HG2695596;HG2704095;HG2758390;HG2762949;HG2763727;HG2771078;HG2811043;HG2841084;HG2842780;HG2854094;HG2856053;HG2874471;HG2876148;HG2879385;HG2888284;HG2890700;HG2893172;HG2898869;HG2907187;HG2915400;HG2924457;HG2942836;HG2955409;HG2958212;HG2963057;HG2963366;HG2972650;HG2979837;HG2985704;HG2988441;HG3002810;HG3005141;HG3013446;HG3024820;HG3027100;HG3030845;HG3038107;HG3042618;HG3048759;HG3052560;HG3061148;HG3061365;HG3061964;HG3073958;HG3079782;HG3079999;HG3096033;HG3108444;HG3114709;HG3114851;HG3158191;HG3163247;HG3168165;HG3170477;HG3184185;HG3188433;HG3189633;HG3192838;HG3210889;HG3227707;HG3263453;HG3292839;HG3294481;HG3305258;HG3334508;HG3336382;HG3341882;HG3342982;HG3343050;HG3345189;HG3357486;HG3363155;HG3364436;HG3372102;HG3380216;HG3386529;HG3392595;HG3395247;HG3404033;HG3434039;HG3448890;HG3449786;HG3488930;HG3491414;HG3520925;HG3530743;HG3537896;HG3544304;HG3552747;HG3565139;HG3581612;HG3587772;HG3626184;HG3631944;HG3642523;HG3653676;HG3655417;HG3663686;HG3666953;HG3667318;HG3669530;HG3722787;HG3722977;HG3726689;HG3790503;HG3832188;HG3834077;HG3834267;HG3847799;HG3869291;HG3875013;HG3883395;HG3888981;HG3914005;HG3928031;HG3937455;HG3937742;HG3943233;HG3943581;HG3960119;HG3989429;HG4007277;HG4019890;HG4025347;HG4043288;HG4046522;HG4074704;HG4079997;HG4085993;HG4102912;HG4134433;HG4157303;HG4180983;HG4191064;HG4204432;HG4227237;HG4235274;HG4251751;HG4260833;HG4269199;HG4271588;HG4284097;HG4285831;HG4324509;HG4338131;HG4354516;HG4355414;HG4356920;HG4380197;HG4390224;HG4399048;HG4426451;HG4439515;HG4443462;HG4456809;HG4467884;HG4473444;HG4475213;HG4475659;HG4482563;HG4492850;HG4508858;HG4512633;HG4512779;HG4513563;HG4515414;HG4517241;HG4517823;HG4518332;HG4518353;HG4519265;HG4520418;HG4523389;HG4528685;HG4532062;HG4535272;HG4535631;HG4553060;HG4560410;HG4567448;HG4567851;HG4579528;HG4579860;HG4579997;HG4586796;HG4588425;HG4589165;HG4599033;HG4600169;HG4600534;HG4601798;HG4602087;HG4602193;HG4602916;HG4603568;HG4603975;HG4604554;HG4605319;HG4607403;HG4608390;HG4608393;HG4608564;HG4608783;HG4609304;HG4609390;HG4609418;HG4609464;HG4609614;HG4609828;HG4610142;HG4610309;HG4610328;HG4610334;HG4610337;HG4610444;HG4610582;HG4610635;HG4610677;HG4611187;HG4611583;HG4611678;HG4611679;HG4611685;HG4611722;HG4611943;HG4612052;HG4612239;HG4613164;HG4614009;HG4614494;HG4614678;HG4615015;HG4615053;HG4615350;HG4615970;HG4616195;HG4617379;HG4617587;HG4617730;HG4617860;HG4617923;HG4618183;HG4618269;HG4618763;HG4618900;HG4619005;HG4619253;HG4619259;HG4619355;HG4619406;HG4619411;HG4619742;HG4619747;HG4619778;HG4619881;HG4619964;HG4620198;HG4620260;HG4620478;HG4620667;HG4620712;HG4620757;HG4620823;HG4620891;HG4621044;HG4621255;HG4621372;HG4621392;HG4621463;HG4621543;HG4621732;HG4621753;HG4621754;HG4621791;HG4621869;HG4621889;HG4621898;HG4622039;HG4622095;HG4622127;HG4622271;HG4622328;HG4622405;HG4622411;HG4622491;HG4622578;HG4622722;HG4622789;HG4622817;HG4622961;HG4622992;HG4623290;HG4623361;HG4623536;HG4623557;HG4623579;HG4623735;HG4623953;HG4624074;HG4624174;HG4624191;HG4624348;HG4624379;HG4624414;HG4624578;HG4624703;HG4624773;HG4624948;HG4625069;HG4625415;HG4625626;HG4625639;HG4625702;HG4625709;HG4626023;HG4626186;HG4626290;HG4626320;HG4626406;HG4626710;HG4626729;HG4626778;HG4626948;HG4627131;HG4627328;HG4627383;HG4627506;HG4627595;HG4627742;HG4627827;HG4627993;HG4628241;HG4628343;HG4628369;HG4628431;HG4628762;HG4628834;HG4628930;HG4628964;HG4629037;HG4629152;HG4629288;HG4629325;HG4629380;HG4629530;HG4629886;HG4629896;HG4629962;HG4629985;HG4630241;HG4630284;HG4630383;HG4630657;HG4630783;HG4630808;HG4630867;HG4630870;HG4630985;HG4631047;HG4631129;HG4631362;HG4631418;HG4631511;HG4631673;HG4631786;HG4631810;HG4631871;HG4632207;HG4632211;HG4632406;HG4632465;HG4632584;HG4632587;HG4632651;HG4632861;HG4632907;HG4632918;HG4632953;HG4632962;HG4633040;HG4633512;HG4633526;HG4633621;HG4633852;HG4633901;HG4633921;HG4633922;HG4633988;HG4634044;HG4634155;HG4634386;HG4634473;HG4634663;HG4635048;HG4635262;HG4635520;HG4635564;HG4635717;HG4635726;HG4635729;HG4635852;HG4635866;HG4636174;HG4636788;HG4637014;HG4637867;HG4638261;HG4639521;HG4640014;HG4640169;HG4640984;HG4641172;HG4641889;HG4642155;HG4642170;HG4642334;HG4642349;HG4642390;HG4642617;HG4642726;HG4642966;HG4643108;HG4643207;HG4643254;HG4643382;HG4643384;HG4643664;HG4644351;HG4644454;HG4644465;HG4645010;HG4645272;HG4645466;HG4645718;HG4645795;HG4645911;HG4646293;HG4646411;HG4646617;HG4646804;HG4647132;HG4647247;HG4647417;HG4648280;HG4648664;HG4650191;HG4650212;HG4650833;HG4652060;HG4654389;HG4654889;HG4656106;HG4656650;HG4657511;HG4659619;HG4659667;HG4660956;HG4661402;HG4662993;HG4663095;HG4663181;HG4663281;HG4664023;HG4664322;HG4664343;HG4664953;HG4665348;HG4665502;HG4665826;HG4666066;HG4666080;HG4666692;HG4668023;HG4668064;HG4674312;HG4674785;HG4674836;HG4674987;HG4689589;HG4690868;HG4692716;HG4693733;HG4695468;HG4699345;HG4706325;HG4713432;HG4720027;HG4732202;HG4738651;HG4762967;HG4763371;HG4790514;HG4808764;HG4834859;O06961;P0A6A3;P0A6A4;P0A6A5;P11868;P38502;P59244;P63411;P63412;P77845;Q02HZ4;Q080J4;Q0HK48;Q0HWE9;Q1C6A1;Q1CHP3;Q1MRP0;Q30WB0;Q46BI1;Q5LI41;Q64Z48;Q668Z0;Q6LNF6;Q726S6;Q73P66;Q73T33;Q7MVI0;Q7NAZ6;Q82JD1;Q895N2;Q8A1G8;Q8ED55;Q8FMB7;Q8XAF1;Q8XJN2;Q8Z3K5;Q8ZDJ6;Q98QX2;Q9I5A4;Q9L298;Q9WYB1	metabolism	Nucleotide transport and metabolism	various	Catalyzes the formation of acetyl phosphate from acetate and ATP. Can also catalyze the reverse reaction	various	Bacteria	various	various	various	various	various	various	unclassified	unclassified	0.1	-	0.1	-	0.0013652912621359	-	0.0013652912621359	-	688/688	431/688	(108)/688	648/688	(18)/688	594/688	(260)/688	(228)/688	(227)/688	(120)/688	(110)/688	(39)/688	0/0	0/0
member	181	-	-	-	-	-	A0KVG7	metabolism	Nucleotide transport and metabolism	2Q96Z	Catalyzes the formation of acetyl phosphate from acetate and ATP. Can also catalyze the reverse reaction	94122.Shewana3_1552	Bacteria	Proteobacteria	Gammaproteobacteria	Alteromonadales	Shewanellaceae	Shewanella	Shewanella sp. ANA-3	unclassified	unclassified
member	181	-	-	-	-	-	A0KVG7	-	-	-	-	-	Bacteria	Proteobacteria	Gammaproteobacteria	Alteromonadales	Shewanellaceae	Shewanella	unclassified	-	-
member	181	-	-	-	-	-	A0LIB0	metabolism	Nucleotide transport and metabolism	2MR0D	Catalyzes the formation of acetyl phosphate from acetate and ATP. Can also catalyze the reverse reaction	335543.Sfum_1473	Bacteria	Proteobacteria	Deltaproteobacteria	Syntrophobacterales	Syntrophobacteraceae	Syntrophobacter	Syntrophobacter fumaroxidans	unclassified	unclassified
member	181	-	-	-	-	-	A0QLU8	metabolism	Nucleotide transport and metabolism	232T2	Catalyzes the formation of acetyl phosphate from acetate and ATP. Can also catalyze the reverse reaction	44454.NF84_21980	Bacteria	Actinobacteria	Actinomycetia	Corynebacteriales	Mycobacteriaceae	Mycobacterium	Mycobacterium avium	unclassified	unclassified
member	181	-	-	-	-	-	A0QLU8	-	-	-	-	-	Bacteria	Actinobacteria	Actinomycetia	Corynebacteriales	Mycobacteriaceae	Mycobacterium	Mycobacterium tuberculosis	-	-
member	181	-	-	-	-	-	A0QLU8	-	-	-	-	-	Bacteria	Actinobacteria	Actinomycetia	Corynebacteriales	Mycobacteriaceae	Mycobacterium	unclassified	-	-
member	181	-	-	-	-	-	A1RIH0	metabolism	Nucleotide transport and metabolism	2Q96Z	Catalyzes the formation of acetyl phosphate from acetate and ATP. Can also catalyze the reverse reaction	319224.Sputcn32_2381	Bacteria	Proteobacteria	Gammaproteobacteria	Alteromonadales	Shewanellaceae	Shewanella	Shewanella hafniensis	unclassified	unclassified
member	181	-	-	-	-	-	A1RIH0	-	-	-	-	-	Bacteria	Proteobacteria	Gammaproteobacteria	Alteromonadales	Shewanellaceae	Shewanella	Shewanella putrefaciens	-	-
member	181	-	-	-	-	-	A1RIH0	-	-	-	-	-	Bacteria	Proteobacteria	Gammaproteobacteria	Alteromonadales	Shewanellaceae	Shewanella	Shewanella sp. W3-18-1	-	-
member	181	-	-	-	-	-	A1RIH0	-	-	-	-	-	Bacteria	Proteobacteria	Gammaproteobacteria	Alteromonadales	Shewanellaceae	Shewanella	unclassified	-	-
member	181	-	-	-	-	-	A1S5P6	metabolism	Nucleotide transport and metabolism	2Q96Z	Catalyzes the formation of acetyl phosphate from acetate and ATP. Can also catalyze the reverse reaction	326297.Sama_1495	Bacteria	Proteobacteria	Gammaproteobacteria	Alteromonadales	Shewanellaceae	Shewanella	Shewanella amazonensis	unclassified	unclassified
member	181	-	-	-	-	-	A1VAA0	metabolism	Nucleotide transport and metabolism	2M87P	Catalyzes the formation of acetyl phosphate from acetate and ATP. Can also catalyze the reverse reaction	882.DVU_3030	Bacteria	Proteobacteria	Deltaproteobacteria	Desulfovibrionales	Desulfovibrionaceae	Desulfovibrio	Desulfovibrio desulfuricans	unclassified	unclassified
member	181	-	-	-	-	-	A1VAA0	-	-	-	-	-	Bacteria	Proteobacteria	Deltaproteobacteria	Desulfovibrionales	Desulfovibrionaceae	Desulfovibrio	Desulfovibrio vulgaris	-	-
member	181	-	-	-	-	-	A1VAA0	-	-	-	-	-	Bacteria	Proteobacteria	Deltaproteobacteria	Desulfovibrionales	Desulfovibrionaceae	Desulfovibrio	unclassified	-	-
member	181	-	-	-	-	-	A3D600	metabolism	Nucleotide transport and metabolism	2Q96Z	Catalyzes the formation of acetyl phosphate from acetate and ATP. Can also catalyze the reverse reaction	319224.Sputcn32_2381	Bacteria	Proteobacteria	Gammaproteobacteria	Alteromonadales	Shewanellaceae	Shewanella	Shewanella baltica	unclassified	unclassified
member	181	-	-	-	-	-	A3D600	-	-	-	-	-	Bacteria	Proteobacteria	Gammaproteobacteria	Alteromonadales	Shewanellaceae	Shewanella	unclassified	-	-
member	181	-	-	-	-	-	A3QFL1	metabolism	Nucleotide transport and metabolism	2Q96Z	Catalyzes the formation of acetyl phosphate from acetate and ATP. Can also catalyze the reverse reaction	323850.Shew_2393	Bacteria	Proteobacteria	Gammaproteobacteria	Alteromonadales	Shewanellaceae	Shewanella	Shewanella loihica	unclassified	unclassified
member	181	-	-	-	-	-	A3QFL1	-	-	-	-	-	Bacteria	Proteobacteria	Gammaproteobacteria	Alteromonadales	Shewanellaceae	Shewanella	Shewanella sp. FJAT-53532	-	-
member	181	-	-	-	-	-	A3QFL1	-	-	-	-	-	Bacteria	Proteobacteria	Gammaproteobacteria	Alteromonadales	Shewanellaceae	Shewanella	Shewanella sp. FJAT-54031	-	-
member	181	-	-	-	-	-	A3QFL1	-	-	-	-	-	Bacteria	Proteobacteria	Gammaproteobacteria	Alteromonadales	Shewanellaceae	Shewanella	unclassified	-	-
member	181	-	-	-	-	-	A4QHF4	metabolism	Nucleotide transport and metabolism	22JXG	Catalyzes the formation of acetyl phosphate from acetate and ATP. Can also catalyze the reverse reaction	196627.cg3047	Bacteria	Actinobacteria	Actinomycetia	Corynebacteriales	Corynebacteriaceae	Corynebacterium	Corynebacterium glutamicum	unclassified	unclassified
member	181	-	-	-	-	-	A4TM44	metabolism	Nucleotide transport and metabolism	41E4G	Catalyzes the formation of acetyl phosphate from acetate and ATP. Can also catalyze the reverse reaction	214092.YPO2566	Bacteria	Proteobacteria	Gammaproteobacteria	Enterobacterales	Yersiniaceae	Yersinia	Yersinia pestis	unclassified	unclassified
member	181	-	-	-	-	-	A4TM44	-	-	-	-	-	Bacteria	Proteobacteria	Gammaproteobacteria	Enterobacterales	Yersiniaceae	Yersinia	unclassified	-	-
member	181	-	-	-	-	-	A4VIM1	metabolism	Nucleotide transport and metabolism	1Z23V	Catalyzes the formation of acetyl phosphate from acetate and ATP. Can also catalyze the reverse reaction	379731.PST_1127	Bacteria	Proteobacteria	Gammaproteobacteria	Pseudomonadales	Pseudomonadaceae	Pseudomonas	Pseudomonas stutzeri	unclassified	unclassified
member	181	-	-	-	-	-	A4VIM1	-	-	-	-	-	Bacteria	Proteobacteria	Gammaproteobacteria	Pseudomonadales	Pseudomonadaceae	Pseudomonas	unclassified	-	-
member	181	-	-	-	-	-	A4VIM1	-	-	-	-	-	Bacteria	Proteobacteria	Gammaproteobacteria	Pseudomonadales	unclassified	unclassified	Pseudomonadales bacterium RIFCSPHIGHO2_01_FULL_64_12	-	-
member	181	-	-	-	-	-	A4WEU0	metabolism	Nucleotide transport and metabolism	3X06B	Catalyzes the conversion of propionyl phosphate and ADP to propionate and ATP	399742.Ent638_3562	Bacteria	Proteobacteria	Gammaproteobacteria	Enterobacterales	Enterobacteriaceae	Enterobacter	Enterobacter sp. 638	unclassified	unclassified
member	181	-	-	-	-	-	A4XYH6	metabolism	Nucleotide transport and metabolism	1YDUV	Catalyzes the formation of acetyl phosphate from acetate and ATP. Can also catalyze the reverse reaction	399739.Pmen_3644	Bacteria	Proteobacteria	Gammaproteobacteria	Pseudomonadales	Pseudomonadaceae	Pseudomonas	Pseudomonas mendocina	unclassified	unclassified
member	181	-	-	-	-	-	A4Y819	metabolism	Nucleotide transport and metabolism	2Q96Z	Catalyzes the formation of acetyl phosphate from acetate and ATP. Can also catalyze the reverse reaction	319224.Sputcn32_2381	Bacteria	Proteobacteria	Gammaproteobacteria	Alteromonadales	Shewanellaceae	Shewanella	Shewanella hafniensis	unclassified	unclassified
member	181	-	-	-	-	-	A4Y819	-	-	-	-	-	Bacteria	Proteobacteria	Gammaproteobacteria	Alteromonadales	Shewanellaceae	Shewanella	Shewanella putrefaciens	-	-
member	181	-	-	-	-	-	A4Y819	-	-	-	-	-	Bacteria	Proteobacteria	Gammaproteobacteria	Alteromonadales	Shewanellaceae	Shewanella	Shewanella sp. W3-18-1	-	-
member	181	-	-	-	-	-	A4Y819	-	-	-	-	-	Bacteria	Proteobacteria	Gammaproteobacteria	Alteromonadales	Shewanellaceae	Shewanella	unclassified	-	-
member	181	-	-	-	-	-	A5I4N7	metabolism	Nucleotide transport and metabolism	36EE0	Catalyzes the formation of acetyl phosphate from acetate and ATP. Can also catalyze the reverse reaction	445335.CBN_2434	Bacteria	Firmicutes	Clostridia	Eubacteriales	Clostridiaceae	Clostridium	Clostridium botulinum	unclassified	unclassified
member	181	-	-	-	-	-	A5IKE7	metabolism	Nucleotide transport and metabolism	2GC1D	Catalyzes the formation of acetyl phosphate from acetate and ATP. Can also catalyze the reverse reaction	390874.Tpet_0650	Bacteria	Thermotogae	Thermotogae	Thermotogales	Thermotogaceae	Thermotoga	Thermotoga petrophila	unclassified	unclassified
member	181	-	-	-	-	-	A5IKE7	-	-	-	-	-	Bacteria	Thermotogae	Thermotogae	Thermotogales	Thermotogaceae	Thermotoga	Thermotoga sp. Cell2	-	-
member	181	-	-	-	-	-	A5IKE7	-	-	-	-	-	Bacteria	Thermotogae	Thermotogae	Thermotogales	Thermotogaceae	Thermotoga	Thermotoga sp. Xyl54	-	-
member	181	-	-	-	-	-	A5IKE7	-	-	-	-	-	Bacteria	Thermotogae	Thermotogae	Thermotogales	Thermotogaceae	Thermotoga	unclassified	-	-
member	181	-	-	-	-	-	A5N802	metabolism	Nucleotide transport and metabolism	36EE0	Catalyzes the formation of acetyl phosphate from acetate and ATP. Can also catalyze the reverse reaction	431943.CKL_1391	Bacteria	Firmicutes	Clostridia	Eubacteriales	Clostridiaceae	Clostridium	Clostridium kluyveri	unclassified	unclassified
member	181	-	-	-	-	-	A6KXS0	metabolism	Nucleotide transport and metabolism	4AN4X	Catalyzes the formation of acetyl phosphate from acetate and ATP. Can also catalyze the reverse reaction	435590.BVU_0524	Bacteria	Bacteroidetes	Bacteroidia	Bacteroidales	Bacteroidaceae	Bacteroides	Bacteroides vulgatus CAG:6	unclassified	unclassified
member	181	-	-	-	-	-	A6KXS0	-	-	-	-	-	Bacteria	Bacteroidetes	Bacteroidia	Bacteroidales	Bacteroidaceae	Phocaeicola	Phocaeicola vulgatus	-	-
member	181	-	-	-	-	-	A6LHA9	metabolism	Nucleotide transport and metabolism	22WNE	Catalyzes the formation of acetyl phosphate from acetate and ATP. Can also catalyze the reverse reaction	435591.BDI_3370	Bacteria	Bacteroidetes	Bacteroidia	Bacteroidales	Bacteroidaceae	Bacteroides	Bacteroides sp. 3_1_19	unclassified	unclassified
member	181	-	-	-	-	-	A6LHA9	-	-	-	-	-	Bacteria	Bacteroidetes	Bacteroidia	Bacteroidales	Tannerellaceae	Parabacteroides	Parabacteroides distasonis	-	-
member	181	-	-	-	-	-	A6LHA9	-	-	-	-	-	Bacteria	Bacteroidetes	Bacteroidia	Bacteroidales	Tannerellaceae	Parabacteroides	Parabacteroides sp. CAG:2	-	-
member	181	-	-	-	-	-	A6LHA9	-	-	-	-	-	Bacteria	Bacteroidetes	Bacteroidia	Bacteroidales	Tannerellaceae	Parabacteroides	Parabacteroides sp. CT06	-	-
member	181	-	-	-	-	-	A6LHA9	-	-	-	-	-	Bacteria	Bacteroidetes	Bacteroidia	Bacteroidales	Tannerellaceae	Parabacteroides	unclassified	-	-
member	181	-	-	-	-	-	A6LMG9	metabolism	Nucleotide transport and metabolism	2GC1D	Catalyzes the formation of acetyl phosphate from acetate and ATP. Can also catalyze the reverse reaction	391009.Tmel_1271	Bacteria	Thermotogae	Thermotogae	Thermotogales	Fervidobacteriaceae	Thermosipho	Thermosipho melanesiensis	unclassified	unclassified
member	181	-	-	-	-	-	A6VAE3	metabolism	Nucleotide transport and metabolism	1YDUV	Catalyzes the formation of acetyl phosphate from acetate and ATP. Can also catalyze the reverse reaction	287.DR97_1108	Bacteria	Firmicutes	Bacilli	Lactobacillales	Streptococcaceae	Streptococcus	Streptococcus dysgalactiae	unclassified	unclassified
member	181	-	-	-	-	-	A6VAE3	-	-	-	-	-	Bacteria	Proteobacteria	Gammaproteobacteria	Pseudomonadales	Pseudomonadaceae	Pseudomonas	Pseudomonas aeruginosa	-	-
member	181	-	-	-	-	-	A6WPT9	metabolism	Nucleotide transport and metabolism	2Q96Z	Catalyzes the formation of acetyl phosphate from acetate and ATP. Can also catalyze the reverse reaction	319224.Sputcn32_2381	Bacteria	Proteobacteria	Gammaproteobacteria	Alteromonadales	Shewanellaceae	Shewanella	Shewanella baltica	unclassified	unclassified
member	181	-	-	-	-	-	A6WPT9	-	-	-	-	-	Bacteria	Proteobacteria	Gammaproteobacteria	Alteromonadales	Shewanellaceae	Shewanella	unclassified	-	-
member	181	-	-	-	-	-	A7FGP4	metabolism	Nucleotide transport and metabolism	41E4G	Catalyzes the formation of acetyl phosphate from acetate and ATP. Can also catalyze the reverse reaction	633.DJ40_3947	Bacteria	Proteobacteria	Gammaproteobacteria	Enterobacterales	Yersiniaceae	Yersinia	Yersinia pseudotuberculosis	unclassified	unclassified
member	181	-	-	-	-	-	A7FGP4	-	-	-	-	-	Bacteria	Proteobacteria	Gammaproteobacteria	Enterobacterales	Yersiniaceae	Yersinia	unclassified	-	-
member	181	-	-	-	-	-	A7FW24	metabolism	Nucleotide transport and metabolism	36EE0	Catalyzes the formation of acetyl phosphate from acetate and ATP. Can also catalyze the reverse reaction	445335.CBN_2434	Bacteria	Firmicutes	Clostridia	Eubacteriales	Clostridiaceae	Clostridium	Clostridium botulinum	unclassified	unclassified
member	181	-	-	-	-	-	A7GG48	metabolism	Nucleotide transport and metabolism	36EE0	Catalyzes the formation of acetyl phosphate from acetate and ATP. Can also catalyze the reverse reaction	445335.CBN_2434	Bacteria	Firmicutes	Clostridia	Eubacteriales	Clostridiaceae	Clostridium	Clostridium botulinum	unclassified	unclassified
member	181	-	-	-	-	-	A7GYC8	metabolism	Nucleotide transport and metabolism	2YMX6	Catalyzes the formation of acetyl phosphate from acetate and ATP. Can also catalyze the reverse reaction	360104.CCC13826_0104	Bacteria	Proteobacteria	Epsilonproteobacteria	Campylobacterales	Campylobacteraceae	Campylobacter	Campylobacter curvus	unclassified	unclassified
member	181	-	-	-	-	-	A7HL30	metabolism	Nucleotide transport and metabolism	2GC1D	Catalyzes the formation of acetyl phosphate from acetate and ATP. Can also catalyze the reverse reaction	381764.Fnod_0760	Bacteria	Thermotogae	Thermotogae	Thermotogales	Fervidobacteriaceae	Fervidobacterium	Fervidobacterium nodosum	unclassified	unclassified
member	181	-	-	-	-	-	A7HL30	-	-	-	-	-	Bacteria	Thermotogae	Thermotogae	Thermotogales	Fervidobacteriaceae	Fervidobacterium	Fervidobacterium sp. SC_NGM5_G05	-	-
member	181	-	-	-	-	-	A7MH28	metabolism	Nucleotide transport and metabolism	1RMKB	Catalyzes the formation of acetyl phosphate from acetate and ATP. Can also catalyze the reverse reaction	1073999.BN137_641	Bacteria	Proteobacteria	Gammaproteobacteria	Enterobacterales	Enterobacteriaceae	Cronobacter	Cronobacter sakazakii	unclassified	unclassified
member	181	-	-	-	-	-	A7MH28	-	-	-	-	-	Bacteria	Proteobacteria	Gammaproteobacteria	Enterobacterales	Enterobacteriaceae	Cronobacter	unclassified	-	-
member	181	-	-	-	-	-	A7MVE1	metabolism	Nucleotide transport and metabolism	1XSVG	Catalyzes the formation of acetyl phosphate from acetate and ATP. Can also catalyze the reverse reaction	1219077.VAZ01S_002_00320	Bacteria	Proteobacteria	Gammaproteobacteria	Vibrionales	Vibrionaceae	Vibrio	Vibrio campbellii	unclassified	unclassified
member	181	-	-	-	-	-	A7ZDP4	metabolism	Nucleotide transport and metabolism	2YMX6	Catalyzes the formation of acetyl phosphate from acetate and ATP. Can also catalyze the reverse reaction	360104.CCC13826_0104	Bacteria	Proteobacteria	Epsilonproteobacteria	Campylobacterales	Campylobacteraceae	Campylobacter	Campylobacter concisus	unclassified	unclassified
member	181	-	-	-	-	-	A8AQ07	metabolism	Coenzyme transport and metabolism	3WV8W	Catalyzes the conversion of propionyl phosphate and ADP to propionate and ATP	469595.CSAG_02921	Bacteria	Proteobacteria	Gammaproteobacteria	Enterobacterales	Enterobacteriaceae	Citrobacter	Citrobacter koseri	unclassified	unclassified
member	181	-	-	-	-	-	A8F3X9	metabolism	Nucleotide transport and metabolism	2GC1D	Catalyzes the formation of acetyl phosphate from acetate and ATP. Can also catalyze the reverse reaction	416591.Tlet_0293	Bacteria	Thermotogae	Thermotogae	Thermotogales	Thermotogaceae	Pseudothermotoga	Pseudothermotoga lettingae	unclassified	unclassified
member	181	-	-	-	-	-	A8GH24	metabolism	Nucleotide transport and metabolism	400A4	Catalyzes the formation of acetyl phosphate from acetate and ATP. Can also catalyze the reverse reaction	399741.Spro_3316	Bacteria	Proteobacteria	Gammaproteobacteria	Enterobacterales	Yersiniaceae	Serratia	Serratia proteamaculans	unclassified	unclassified
member	181	-	-	-	-	-	A8GH24	-	-	-	-	-	Bacteria	Proteobacteria	Gammaproteobacteria	Enterobacterales	Yersiniaceae	Serratia	Serratia quinivorans	-	-
member	181	-	-	-	-	-	A8GH24	-	-	-	-	-	Bacteria	Proteobacteria	Gammaproteobacteria	Enterobacterales	Yersiniaceae	Serratia	unclassified	-	-
member	181	-	-	-	-	-	A8H356	metabolism	Nucleotide transport and metabolism	2Q96Z	Catalyzes the formation of acetyl phosphate from acetate and ATP. Can also catalyze the reverse reaction	398579.Spea_1669	Bacteria	Proteobacteria	Gammaproteobacteria	Alteromonadales	Shewanellaceae	Shewanella	Shewanella pealeana	unclassified	unclassified
member	181	-	-	-	-	-	A9KNV3	metabolism	Nucleotide transport and metabolism	21XHV	Catalyzes the formation of acetyl phosphate from acetate and ATP. Can also catalyze the reverse reaction	357809.Cphy_1327	Bacteria	Firmicutes	Clostridia	Eubacteriales	Lachnospiraceae	Lachnoclostridium	Lachnoclostridium phytofermentans	unclassified	unclassified
member	181	-	-	-	-	-	A9L605	metabolism	Nucleotide transport and metabolism	2Q96Z	Catalyzes the formation of acetyl phosphate from acetate and ATP. Can also catalyze the reverse reaction	319224.Sputcn32_2381	Bacteria	Proteobacteria	Gammaproteobacteria	Alteromonadales	Shewanellaceae	Shewanella	Shewanella baltica	unclassified	unclassified
member	181	-	-	-	-	-	A9L605	-	-	-	-	-	Bacteria	Proteobacteria	Gammaproteobacteria	Alteromonadales	Shewanellaceae	Shewanella	unclassified	-	-
member	181	-	-	-	-	-	A9R6M9	metabolism	Nucleotide transport and metabolism	41E4G	Catalyzes the formation of acetyl phosphate from acetate and ATP. Can also catalyze the reverse reaction	214092.YPO2566	Bacteria	Proteobacteria	Gammaproteobacteria	Enterobacterales	Yersiniaceae	Yersinia	Yersinia pestis	unclassified	unclassified
member	181	-	-	-	-	-	A9R6M9	-	-	-	-	-	Bacteria	Proteobacteria	Gammaproteobacteria	Enterobacterales	Yersiniaceae	Yersinia	unclassified	-	-
member	181	-	-	-	-	-	B1II90	metabolism	Nucleotide transport and metabolism	36EE0	Catalyzes the formation of acetyl phosphate from acetate and ATP. Can also catalyze the reverse reaction	445335.CBN_2434	Bacteria	Firmicutes	Clostridia	Eubacteriales	Clostridiaceae	Clostridium	Clostridium botulinum	unclassified	unclassified
member	181	-	-	-	-	-	B1JGK4	metabolism	Nucleotide transport and metabolism	41E4G	Catalyzes the formation of acetyl phosphate from acetate and ATP. Can also catalyze the reverse reaction	633.DJ40_3947	Bacteria	Proteobacteria	Gammaproteobacteria	Enterobacterales	Yersiniaceae	Yersinia	Yersinia pseudotuberculosis	unclassified	unclassified
member	181	-	-	-	-	-	B1KWP9	metabolism	Nucleotide transport and metabolism	36EE0	Catalyzes the formation of acetyl phosphate from acetate and ATP. Can also catalyze the reverse reaction	445335.CBN_2434	Bacteria	Firmicutes	Clostridia	Eubacteriales	Clostridiaceae	Clostridium	Clostridium botulinum	unclassified	unclassified
member	181	-	-	-	-	-	B1L9M9	metabolism	Nucleotide transport and metabolism	2GC1D	Catalyzes the formation of acetyl phosphate from acetate and ATP. Can also catalyze the reverse reaction	390874.Tpet_0650	Bacteria	Thermotogae	Thermotogae	Thermotogales	Thermotogaceae	Thermotoga	Thermotoga sp. RQ2	unclassified	unclassified
member	181	-	-	-	-	-	B1W052	metabolism	Energy production and conversion	418TU	Acetokinase family	455632.SGR_2112	Bacteria	Actinobacteria	Actinomycetia	Streptomycetales	Streptomycetaceae	Streptomyces	Streptomyces griseus	unclassified	unclassified
member	181	-	-	-	-	-	B2K830	metabolism	Nucleotide transport and metabolism	41E4G	Catalyzes the formation of acetyl phosphate from acetate and ATP. Can also catalyze the reverse reaction	214092.YPO2566	Bacteria	Proteobacteria	Gammaproteobacteria	Enterobacterales	Yersiniaceae	Yersinia	Yersinia intermedia	unclassified	unclassified
member	181	-	-	-	-	-	B2K830	-	-	-	-	-	Bacteria	Proteobacteria	Gammaproteobacteria	Enterobacterales	Yersiniaceae	Yersinia	Yersinia pseudotuberculosis	-	-
member	181	-	-	-	-	-	B2RK02	metabolism	Nucleotide transport and metabolism	22WNE	Catalyzes the formation of acetyl phosphate from acetate and ATP. Can also catalyze the reverse reaction	431947.PGN_1178	Bacteria	Bacteroidetes	Bacteroidia	Bacteroidales	Porphyromonadaceae	Porphyromonas	Porphyromonas gingivalis	unclassified	unclassified
member	181	-	-	-	-	-	B4EZD9	metabolism	Nucleotide transport and metabolism	3Z1QW	Catalyzes the formation of acetyl phosphate from acetate and ATP. Can also catalyze the reverse reaction	529507.PMI1771	Bacteria	Proteobacteria	Gammaproteobacteria	Enterobacterales	Enterobacteriaceae	Klebsiella	Klebsiella pneumoniae	unclassified	unclassified
member	181	-	-	-	-	-	B4EZD9	-	-	-	-	-	Bacteria	Proteobacteria	Gammaproteobacteria	Enterobacterales	Morganellaceae	Proteus	Proteus mirabilis	-	-
member	181	-	-	-	-	-	B4EZD9	-	-	-	-	-	Bacteria	Proteobacteria	Gammaproteobacteria	Enterobacterales	Morganellaceae	Proteus	unclassified	-	-
member	181	-	-	-	-	-	B5F6P9	metabolism	Nucleotide transport and metabolism	3ZJE5	Catalyzes the conversion of propionyl phosphate and ADP to propionate and ATP	90371.CY43_16895	Bacteria	Proteobacteria	Gammaproteobacteria	Enterobacterales	Enterobacteriaceae	Salmonella	Salmonella enterica	unclassified	unclassified
member	181	-	-	-	-	-	B5F6P9	-	-	-	-	-	Bacteria	Proteobacteria	Gammaproteobacteria	Enterobacterales	Enterobacteriaceae	Salmonella	unclassified	-	-
member	181	-	-	-	-	-	B5XVZ8	metabolism	Nucleotide transport and metabolism	1RMKB	Catalyzes the formation of acetyl phosphate from acetate and ATP. Can also catalyze the reverse reaction	573.JG24_15440	Bacteria	Proteobacteria	Gammaproteobacteria	Enterobacterales	Enterobacteriaceae	Klebsiella	Klebsiella pneumoniae	unclassified	unclassified
member	181	-	-	-	-	-	B5XVZ8	-	-	-	-	-	Bacteria	Proteobacteria	Gammaproteobacteria	Enterobacterales	Enterobacteriaceae	Klebsiella	Klebsiella variicola	-	-
member	181	-	-	-	-	-	B5Y7W0	metabolism	Nucleotide transport and metabolism	42EXA	Catalyzes the formation of acetyl phosphate from acetate and ATP. Can also catalyze the reverse reaction	309798.COPRO5265_0498	Bacteria	Coprothermobacterota	Coprothermobacteria	Coprothermobacterales	Coprothermobacteraceae	Coprothermobacter	Coprothermobacter proteolyticus	unclassified	unclassified
member	181	-	-	-	-	-	B6YQE9	metabolism	Nucleotide transport and metabolism	2FN9W	Catalyzes the formation of acetyl phosphate from acetate and ATP. Can also catalyze the reverse reaction	511995.CFPG_158	Bacteria	Bacteroidetes	Bacteroidia	Bacteroidales	unclassified	Candidatus Azobacteroides	Candidatus Azobacteroides pseudotrichonymphae	unclassified	unclassified
member	181	-	-	-	-	-	B7IDH3	metabolism	Nucleotide transport and metabolism	2GC1D	Catalyzes the formation of acetyl phosphate from acetate and ATP. Can also catalyze the reverse reaction	484019.THA_1612	Bacteria	Thermotogae	Thermotogae	Thermotogales	Fervidobacteriaceae	Thermosipho	Thermosipho africanus	unclassified	unclassified
member	181	-	-	-	-	-	B7UYA0	metabolism	Nucleotide transport and metabolism	1YDUV	Catalyzes the formation of acetyl phosphate from acetate and ATP. Can also catalyze the reverse reaction	287.DR97_1108	Bacteria	Proteobacteria	Gammaproteobacteria	Enterobacterales	Enterobacteriaceae	Enterobacter	Enterobacter cloacae	unclassified	unclassified
member	181	-	-	-	-	-	B7UYA0	-	-	-	-	-	Bacteria	Proteobacteria	Gammaproteobacteria	Moraxellales	Moraxellaceae	Acinetobacter	Acinetobacter baumannii	-	-
member	181	-	-	-	-	-	B7UYA0	-	-	-	-	-	Bacteria	Proteobacteria	Gammaproteobacteria	Pseudomonadales	Pseudomonadaceae	Pseudomonas	Pseudomonas aeruginosa	-	-
member	181	-	-	-	-	-	B7UYA0	-	-	-	-	-	Bacteria	Proteobacteria	Gammaproteobacteria	Pseudomonadales	Pseudomonadaceae	Pseudomonas	unclassified	-	-
member	181	-	-	-	-	-	B8CWV8	metabolism	Nucleotide transport and metabolism	3WA8C	Catalyzes the formation of acetyl phosphate from acetate and ATP. Can also catalyze the reverse reaction	373903.Hore_10210	Bacteria	Firmicutes	Clostridia	Halanaerobiales	Halanaerobiaceae	Halothermothrix	Halothermothrix orenii	unclassified	unclassified
member	181	-	-	-	-	-	B8DMG5	metabolism	Nucleotide transport and metabolism	2M87P	Catalyzes the formation of acetyl phosphate from acetate and ATP. Can also catalyze the reverse reaction	883.DvMF_1865	Bacteria	Proteobacteria	Deltaproteobacteria	Desulfovibrionales	Desulfovibrionaceae	Desulfovibrio	Desulfovibrio vulgaris	unclassified	unclassified
member	181	-	-	-	-	-	B8EEJ1	metabolism	Nucleotide transport and metabolism	2Q96Z	Catalyzes the formation of acetyl phosphate from acetate and ATP. Can also catalyze the reverse reaction	319224.Sputcn32_2381	Bacteria	Proteobacteria	Gammaproteobacteria	Alteromonadales	Shewanellaceae	Shewanella	Shewanella baltica	unclassified	unclassified
member	181	-	-	-	-	-	B8EEJ1	-	-	-	-	-	Bacteria	Proteobacteria	Gammaproteobacteria	Alteromonadales	Shewanellaceae	Shewanella	unclassified	-	-
member	181	-	-	-	-	-	C1A9T6	metabolism	Energy production and conversion	1ZT9P	Catalyzes the formation of acetyl phosphate from acetate and ATP. Can also catalyze the reverse reaction	379066.GAU_2221	Bacteria	Gemmatimonadetes	Gemmatimonadetes	Gemmatimonadales	Gemmatimonadaceae	Gemmatimonas	Gemmatimonas aurantiaca	unclassified	unclassified
member	181	-	-	-	-	-	C1FSN0	metabolism	Nucleotide transport and metabolism	36EE0	Catalyzes the formation of acetyl phosphate from acetate and ATP. Can also catalyze the reverse reaction	445335.CBN_2434	Bacteria	Firmicutes	Clostridia	Eubacteriales	Clostridiaceae	Clostridium	Clostridium botulinum	unclassified	unclassified
member	181	-	-	-	-	-	C3L0F7	metabolism	Nucleotide transport and metabolism	36EE0	Catalyzes the formation of acetyl phosphate from acetate and ATP. Can also catalyze the reverse reaction	445335.CBN_2434	Bacteria	Firmicutes	Clostridia	Eubacteriales	Clostridiaceae	Clostridium	Clostridium botulinum	unclassified	unclassified
member	181	-	-	-	-	-	C4Z917	metabolism	Nucleotide transport and metabolism	248ZM	Catalyzes the formation of acetyl phosphate from acetate and ATP. Can also catalyze the reverse reaction	622312.ROSEINA2194_00045	Bacteria	Firmicutes	Clostridia	Eubacteriales	Eubacteriaceae	Eubacterium	Eubacterium rectale CAG:36	unclassified	unclassified
member	181	-	-	-	-	-	C4Z917	-	-	-	-	-	Bacteria	Firmicutes	Clostridia	Eubacteriales	Lachnospiraceae	unclassified	[Eubacterium] rectale	-	-
member	181	-	-	-	-	-	C4Z917	-	-	-	-	-	Viruses	Uroviricota	Caudoviricetes	Caudovirales	Myoviridae	unclassified	Myoviridae sp.	-	-
member	181	-	-	-	-	-	C9XHG0	metabolism	Nucleotide transport and metabolism	3ZJE5	Catalyzes the conversion of propionyl phosphate and ADP to propionate and ATP	90371.CY43_16895	Bacteria	Proteobacteria	Gammaproteobacteria	Enterobacterales	Enterobacteriaceae	Salmonella	Salmonella enterica	unclassified	unclassified
member	181	-	-	-	-	-	C9XHG0	-	-	-	-	-	Bacteria	Proteobacteria	Gammaproteobacteria	Enterobacterales	Enterobacteriaceae	Salmonella	Salmonella sp. NCTC 11881	-	-
member	181	-	-	-	-	-	C9XHG0	-	-	-	-	-	Bacteria	Proteobacteria	Gammaproteobacteria	Enterobacterales	Enterobacteriaceae	Salmonella	unclassified	-	-
member	181	-	-	-	-	-	D0ZE10	metabolism	Nucleotide transport and metabolism	1RMKB	Catalyzes the formation of acetyl phosphate from acetate and ATP. Can also catalyze the reverse reaction	667121.ET1_20_00190	Bacteria	Proteobacteria	Gammaproteobacteria	Enterobacterales	Hafniaceae	Edwardsiella	Edwardsiella piscicida	unclassified	unclassified
member	181	-	-	-	-	-	D0ZE10	-	-	-	-	-	Bacteria	Proteobacteria	Gammaproteobacteria	Enterobacterales	Hafniaceae	Edwardsiella	Edwardsiella tarda	-	-
member	181	-	-	-	-	-	D0ZE10	-	-	-	-	-	Bacteria	Proteobacteria	Gammaproteobacteria	Enterobacterales	Hafniaceae	Edwardsiella	unclassified	-	-
member	181	-	-	-	-	-	HG0101403	metabolism	Coenzyme transport and metabolism	3XZFQ	Catalyzes the formation of acetyl phosphate from acetate and ATP. Can also catalyze the reverse reaction	537007.BLAHAN_05700	Bacteria	Firmicutes	Clostridia	Eubacteriales	Lachnospiraceae	Blautia	Blautia producta	unclassified	unclassified
member	181	-	-	-	-	-	HG0101403	-	-	-	-	-	Bacteria	Firmicutes	Clostridia	Eubacteriales	Lachnospiraceae	Blautia	Blautia sp. Marseille-P3201T	-	-
member	181	-	-	-	-	-	HG0101403	-	-	-	-	-	Bacteria	Firmicutes	unclassified	unclassified	unclassified	unclassified	Firmicutes bacterium CAG:424	-	-
member	181	-	-	-	-	-	HG0122037	metabolism	Coenzyme transport and metabolism	3WH48	Catalyzes the formation of acetyl phosphate from acetate and ATP. Can also catalyze the reverse reaction	748224.HMPREF9436_00384	Bacteria	Firmicutes	Clostridia	Eubacteriales	Oscillospiraceae	Faecalibacterium	Faecalibacterium prausnitzii	unclassified	unclassified
member	181	-	-	-	-	-	HG0122037	-	-	-	-	-	Bacteria	Firmicutes	Clostridia	Eubacteriales	Oscillospiraceae	Faecalibacterium	Faecalibacterium sp. AF10-46	-	-
member	181	-	-	-	-	-	HG0122037	-	-	-	-	-	Bacteria	Firmicutes	Clostridia	Eubacteriales	Oscillospiraceae	Faecalibacterium	Faecalibacterium sp. AF27-11BH	-	-
member	181	-	-	-	-	-	HG0122037	-	-	-	-	-	Bacteria	Firmicutes	Clostridia	Eubacteriales	Oscillospiraceae	Faecalibacterium	Faecalibacterium sp. AF28-13AC	-	-
member	181	-	-	-	-	-	HG0122037	-	-	-	-	-	Bacteria	Firmicutes	Clostridia	Eubacteriales	Oscillospiraceae	Faecalibacterium	Faecalibacterium sp. AM43-5AT	-	-
member	181	-	-	-	-	-	HG0122037	-	-	-	-	-	Bacteria	Firmicutes	Clostridia	Eubacteriales	Oscillospiraceae	Faecalibacterium	Faecalibacterium sp. OF03-6AC	-	-
member	181	-	-	-	-	-	HG0122037	-	-	-	-	-	Bacteria	Firmicutes	Clostridia	Eubacteriales	Oscillospiraceae	Faecalibacterium	Faecalibacterium sp. OF04-11AC	-	-
member	181	-	-	-	-	-	HG0122037	-	-	-	-	-	Bacteria	Firmicutes	Clostridia	Eubacteriales	Oscillospiraceae	Faecalibacterium	unclassified	-	-
member	181	-	-	-	-	-	HG0122037	-	-	-	-	-	Bacteria	Firmicutes	Clostridia	Eubacteriales	Oscillospiraceae	Faecalibacterium	uncultured Faecalibacterium sp.	-	-
member	181	-	-	-	-	-	HG0122037	-	-	-	-	-	Bacteria	Firmicutes	Clostridia	Eubacteriales	unclassified	Gemmiger	Gemmiger gallinarum	-	-
member	181	-	-	-	-	-	HG0122037	-	-	-	-	-	Eukaryota	Microsporidia	unclassified	unclassified	unclassified	Dictyocoela	Dictyocoela roeselum	-	-
member	181	-	-	-	-	-	HG0176634	metabolism	Coenzyme transport and metabolism	3WH48	Catalyzes the formation of acetyl phosphate from acetate and ATP. Can also catalyze the reverse reaction	411483.FAEPRAA2165_02497	Bacteria	Firmicutes	Clostridia	Eubacteriales	Oscillospiraceae	Subdoligranulum	Subdoligranulum sp. 60_17	unclassified	unclassified
member	181	-	-	-	-	-	HG0176634	-	-	-	-	-	Bacteria	Firmicutes	Clostridia	Eubacteriales	unclassified	Gemmiger	Gemmiger formicilis	-	-
member	181	-	-	-	-	-	HG0273475	metabolism	Coenzyme transport and metabolism	3WH48	Catalyzes the formation of acetyl phosphate from acetate and ATP. Can also catalyze the reverse reaction	718252.FP2_14620	Bacteria	Firmicutes	Clostridia	Eubacteriales	Oscillospiraceae	Faecalibacterium	Faecalibacterium prausnitzii	unclassified	unclassified
member	181	-	-	-	-	-	HG0273475	-	-	-	-	-	Bacteria	Firmicutes	Clostridia	Eubacteriales	Oscillospiraceae	Faecalibacterium	Faecalibacterium sp. Marseille-P9312	-	-
member	181	-	-	-	-	-	HG0273475	-	-	-	-	-	Bacteria	Firmicutes	Clostridia	Eubacteriales	Oscillospiraceae	Faecalibacterium	unclassified	-	-
member	181	-	-	-	-	-	HG0337659	metabolism	Nucleotide transport and metabolism	4AN4X	Catalyzes the formation of acetyl phosphate from acetate and ATP. Can also catalyze the reverse reaction	1121094.KB894655_gene894	Bacteria	Bacteroidetes	Bacteroidia	Bacteroidales	Bacteroidaceae	unclassified	unclassified	unclassified	unclassified
member	181	-	-	-	-	-	HG0415937	metabolism	Nucleotide transport and metabolism	4AN4X	Catalyzes the formation of acetyl phosphate from acetate and ATP. Can also catalyze the reverse reaction	449673.BACSTE_02642	Bacteria	Bacteroidetes	Bacteroidia	Bacteroidales	Bacteroidaceae	Bacteroides	Bacteroides sp. NSJ-48	unclassified	unclassified
member	181	-	-	-	-	-	HG0415937	-	-	-	-	-	Bacteria	Bacteroidetes	Bacteroidia	Bacteroidales	Bacteroidaceae	Bacteroides	Bacteroides stercoris	-	-
member	181	-	-	-	-	-	HG0415937	-	-	-	-	-	Bacteria	Bacteroidetes	Bacteroidia	Bacteroidales	Bacteroidaceae	Bacteroides	Bacteroides stercoris CAG:120	-	-
member	181	-	-	-	-	-	HG0477272	metabolism	Coenzyme transport and metabolism	3WH48	Catalyzes the formation of acetyl phosphate from acetate and ATP. Can also catalyze the reverse reaction	1123075.AUDP01000018_gene3225	Bacteria	Firmicutes	Clostridia	Eubacteriales	Eubacteriaceae	Eubacterium	Eubacterium rectale CAG:36	unclassified	unclassified
member	181	-	-	-	-	-	HG0477272	-	-	-	-	-	Bacteria	Firmicutes	Clostridia	Eubacteriales	Eubacteriaceae	Eubacterium	Eubacterium sp. 41_20	-	-
member	181	-	-	-	-	-	HG0477272	-	-	-	-	-	Bacteria	Firmicutes	Clostridia	Eubacteriales	Lachnospiraceae	Mediterraneibacter	[Ruminococcus] torques	-	-
member	181	-	-	-	-	-	HG0477272	-	-	-	-	-	Bacteria	Firmicutes	Clostridia	Eubacteriales	Lachnospiraceae	unclassified	[Eubacterium] rectale	-	-
member	181	-	-	-	-	-	HG0477272	-	-	-	-	-	Viruses	Uroviricota	Caudoviricetes	Caudovirales	Myoviridae	unclassified	Myoviridae sp.	-	-
member	181	-	-	-	-	-	HG0536558	metabolism	Nucleotide transport and metabolism	2FN9W	Catalyzes the formation of acetyl phosphate from acetate and ATP. Can also catalyze the reverse reaction	1002367.HMPREF0673_02418	Bacteria	Bacteroidetes	Bacteroidia	Bacteroidales	Prevotellaceae	Prevotella	Prevotella sp. 885	unclassified	unclassified
member	181	-	-	-	-	-	HG0536558	-	-	-	-	-	Bacteria	Bacteroidetes	Bacteroidia	Bacteroidales	Prevotellaceae	Prevotella	Prevotella sp. Marseille-P4119	-	-
member	181	-	-	-	-	-	HG0536558	-	-	-	-	-	Bacteria	Bacteroidetes	Bacteroidia	Bacteroidales	Prevotellaceae	Prevotella	Prevotella stercorea	-	-
member	181	-	-	-	-	-	HG0545378	metabolism	Coenzyme transport and metabolism	3WH48	Catalyzes the formation of acetyl phosphate from acetate and ATP. Can also catalyze the reverse reaction	1160721.RBI_I00706	Bacteria	Firmicutes	Clostridia	Eubacteriales	Oscillospiraceae	Ruminococcus	Ruminococcus sp. AF16-50	unclassified	unclassified
member	181	-	-	-	-	-	HG0545378	-	-	-	-	-	Bacteria	Firmicutes	Clostridia	Eubacteriales	Oscillospiraceae	Ruminococcus	Ruminococcus sp. AF19-15	-	-
member	181	-	-	-	-	-	HG0545378	-	-	-	-	-	Bacteria	Firmicutes	Clostridia	Eubacteriales	Oscillospiraceae	Ruminococcus	Ruminococcus sp. AF21-11	-	-
member	181	-	-	-	-	-	HG0545378	-	-	-	-	-	Bacteria	Firmicutes	Clostridia	Eubacteriales	Oscillospiraceae	Ruminococcus	Ruminococcus sp. AF25-19	-	-
member	181	-	-	-	-	-	HG0545378	-	-	-	-	-	Bacteria	Firmicutes	Clostridia	Eubacteriales	Oscillospiraceae	Ruminococcus	Ruminococcus sp. AF34-12	-	-
member	181	-	-	-	-	-	HG0545378	-	-	-	-	-	Bacteria	Firmicutes	Clostridia	Eubacteriales	Oscillospiraceae	Ruminococcus	Ruminococcus sp. AF37-20	-	-
member	181	-	-	-	-	-	HG0545378	-	-	-	-	-	Bacteria	Firmicutes	Clostridia	Eubacteriales	Oscillospiraceae	Ruminococcus	unclassified	-	-
member	181	-	-	-	-	-	HG0545378	-	-	-	-	-	Bacteria	Firmicutes	Clostridia	Eubacteriales	Oscillospiraceae	Ruminococcus	uncultured Ruminococcus sp.	-	-
member	181	-	-	-	-	-	HG0606512	metabolism	Coenzyme transport and metabolism	3WH48	Catalyzes the formation of acetyl phosphate from acetate and ATP. Can also catalyze the reverse reaction	718252.FP2_14620	Bacteria	Firmicutes	Clostridia	Eubacteriales	Oscillospiraceae	Faecalibacterium	Faecalibacterium prausnitzii	unclassified	unclassified
member	181	-	-	-	-	-	HG0606512	-	-	-	-	-	Bacteria	Firmicutes	Clostridia	Eubacteriales	Oscillospiraceae	Faecalibacterium	unclassified	-	-
member	181	-	-	-	-	-	HG0666433	metabolism	Nucleotide transport and metabolism	4AN4X	Catalyzes the formation of acetyl phosphate from acetate and ATP. Can also catalyze the reverse reaction	449673.BACSTE_02642	Bacteria	Bacteroidetes	Bacteroidia	Bacteroidales	Bacteroidaceae	Bacteroides	Bacteroides sp. NSJ-48	unclassified	unclassified
member	181	-	-	-	-	-	HG0666433	-	-	-	-	-	Bacteria	Bacteroidetes	Bacteroidia	Bacteroidales	Bacteroidaceae	Bacteroides	Bacteroides stercoris	-	-
member	181	-	-	-	-	-	HG0743959	metabolism	Coenzyme transport and metabolism	3XZFQ	Catalyzes the formation of acetyl phosphate from acetate and ATP. Can also catalyze the reverse reaction	1121115.AXVN01000001_gene1107	Bacteria	Firmicutes	Clostridia	Eubacteriales	Clostridiaceae	Clostridium	uncultured Clostridium sp.	unclassified	unclassified
member	181	-	-	-	-	-	HG0743959	-	-	-	-	-	Bacteria	Firmicutes	Clostridia	Eubacteriales	Lachnospiraceae	Blautia	Blautia faecis	-	-
member	181	-	-	-	-	-	HG0743959	-	-	-	-	-	Bacteria	Firmicutes	Clostridia	Eubacteriales	Lachnospiraceae	Blautia	uncultured Blautia sp.	-	-
member	181	-	-	-	-	-	HG0743959	-	-	-	-	-	Bacteria	Firmicutes	Clostridia	Eubacteriales	Lachnospiraceae	Mediterraneibacter	[Ruminococcus] torques	-	-
member	181	-	-	-	-	-	HG0743959	-	-	-	-	-	Bacteria	Firmicutes	Clostridia	Eubacteriales	Oscillospiraceae	Ruminococcus	Ruminococcus sp. 1001713B170207_170306_F1	-	-
member	181	-	-	-	-	-	HG0743959	-	-	-	-	-	Bacteria	Firmicutes	Clostridia	Eubacteriales	Oscillospiraceae	Ruminococcus	Ruminococcus sp. D55t1_190419_H1	-	-
member	181	-	-	-	-	-	HG0743959	-	-	-	-	-	Bacteria	Firmicutes	Clostridia	Eubacteriales	Oscillospiraceae	Ruminococcus	uncultured Ruminococcus sp.	-	-
member	181	-	-	-	-	-	HG0743959	-	-	-	-	-	Bacteria	Firmicutes	Clostridia	Eubacteriales	unclassified	unclassified	unclassified	-	-
member	181	-	-	-	-	-	HG0786689	metabolism	Coenzyme transport and metabolism	3WH48	Catalyzes the formation of acetyl phosphate from acetate and ATP. Can also catalyze the reverse reaction	718252.FP2_14620	Bacteria	Firmicutes	Clostridia	Eubacteriales	Oscillospiraceae	Faecalibacterium	Faecalibacterium prausnitzii	unclassified	unclassified
member	181	-	-	-	-	-	HG0786689	-	-	-	-	-	Bacteria	Firmicutes	Clostridia	Eubacteriales	Oscillospiraceae	Faecalibacterium	unclassified	-	-
member	181	-	-	-	-	-	HG0792525	metabolism	Nucleotide transport and metabolism	4AN4X	Catalyzes the formation of acetyl phosphate from acetate and ATP. Can also catalyze the reverse reaction	657309.BXY_29770	Bacteria	Bacteroidetes	Bacteroidia	Bacteroidales	Bacteroidaceae	Bacteroides	Bacteroides ovatus	unclassified	unclassified
member	181	-	-	-	-	-	HG0792525	-	-	-	-	-	Bacteria	Bacteroidetes	Bacteroidia	Bacteroidales	Bacteroidaceae	Bacteroides	Bacteroides sp. 2_1_22	-	-
member	181	-	-	-	-	-	HG0792525	-	-	-	-	-	Bacteria	Bacteroidetes	Bacteroidia	Bacteroidales	Bacteroidaceae	Bacteroides	Bacteroides sp. 2_2_4	-	-
member	181	-	-	-	-	-	HG0792525	-	-	-	-	-	Bacteria	Bacteroidetes	Bacteroidia	Bacteroidales	Bacteroidaceae	Bacteroides	Bacteroides sp. AM54-2NS	-	-
member	181	-	-	-	-	-	HG0792525	-	-	-	-	-	Bacteria	Bacteroidetes	Bacteroidia	Bacteroidales	Bacteroidaceae	Bacteroides	Bacteroides sp. D1	-	-
member	181	-	-	-	-	-	HG0792525	-	-	-	-	-	Bacteria	Bacteroidetes	Bacteroidia	Bacteroidales	Bacteroidaceae	Bacteroides	Bacteroides xylanisolvens	-	-
member	181	-	-	-	-	-	HG0792525	-	-	-	-	-	Bacteria	Bacteroidetes	Bacteroidia	Bacteroidales	Bacteroidaceae	Bacteroides	unclassified	-	-
member	181	-	-	-	-	-	HG0870621	metabolism	Coenzyme transport and metabolism	3WV9D	Catalyzes the formation of acetyl phosphate from acetate and ATP. Can also catalyze the reverse reaction	1080067.BAZH01000028_gene1136	Bacteria	Proteobacteria	Gammaproteobacteria	Enterobacterales	Enterobacteriaceae	Citrobacter	Citrobacter amalonaticus	unclassified	unclassified
member	181	-	-	-	-	-	HG0870621	-	-	-	-	-	Bacteria	Proteobacteria	Gammaproteobacteria	Enterobacterales	Enterobacteriaceae	Citrobacter	Citrobacter arsenatis	-	-
member	181	-	-	-	-	-	HG0870621	-	-	-	-	-	Bacteria	Proteobacteria	Gammaproteobacteria	Enterobacterales	Enterobacteriaceae	Citrobacter	Citrobacter braakii	-	-
member	181	-	-	-	-	-	HG0870621	-	-	-	-	-	Bacteria	Proteobacteria	Gammaproteobacteria	Enterobacterales	Enterobacteriaceae	Citrobacter	Citrobacter farmeri	-	-
member	181	-	-	-	-	-	HG0870621	-	-	-	-	-	Bacteria	Proteobacteria	Gammaproteobacteria	Enterobacterales	Enterobacteriaceae	Citrobacter	Citrobacter freundii	-	-
member	181	-	-	-	-	-	HG0870621	-	-	-	-	-	Bacteria	Proteobacteria	Gammaproteobacteria	Enterobacterales	Enterobacteriaceae	Citrobacter	Citrobacter freundii complex sp. CFNIH3	-	-
member	181	-	-	-	-	-	HG0870621	-	-	-	-	-	Bacteria	Proteobacteria	Gammaproteobacteria	Enterobacterales	Enterobacteriaceae	Citrobacter	Citrobacter murliniae	-	-
member	181	-	-	-	-	-	HG0870621	-	-	-	-	-	Bacteria	Proteobacteria	Gammaproteobacteria	Enterobacterales	Enterobacteriaceae	Citrobacter	Citrobacter pasteurii	-	-
member	181	-	-	-	-	-	HG0870621	-	-	-	-	-	Bacteria	Proteobacteria	Gammaproteobacteria	Enterobacterales	Enterobacteriaceae	Citrobacter	Citrobacter portucalensis	-	-
member	181	-	-	-	-	-	HG0870621	-	-	-	-	-	Bacteria	Proteobacteria	Gammaproteobacteria	Enterobacterales	Enterobacteriaceae	Citrobacter	Citrobacter sp. AAK_AS5	-	-
member	181	-	-	-	-	-	HG0870621	-	-	-	-	-	Bacteria	Proteobacteria	Gammaproteobacteria	Enterobacterales	Enterobacteriaceae	Citrobacter	Citrobacter sp. CRE-46	-	-
member	181	-	-	-	-	-	HG0870621	-	-	-	-	-	Bacteria	Proteobacteria	Gammaproteobacteria	Enterobacterales	Enterobacteriaceae	Citrobacter	Citrobacter sp. FDAARGOS_156	-	-
member	181	-	-	-	-	-	HG0870621	-	-	-	-	-	Bacteria	Proteobacteria	Gammaproteobacteria	Enterobacterales	Enterobacteriaceae	Citrobacter	Citrobacter sp. FP75	-	-
member	181	-	-	-	-	-	HG0870621	-	-	-	-	-	Bacteria	Proteobacteria	Gammaproteobacteria	Enterobacterales	Enterobacteriaceae	Citrobacter	Citrobacter sp. MGH100	-	-
member	181	-	-	-	-	-	HG0870621	-	-	-	-	-	Bacteria	Proteobacteria	Gammaproteobacteria	Enterobacterales	Enterobacteriaceae	Citrobacter	Citrobacter sp. MGH106	-	-
member	181	-	-	-	-	-	HG0870621	-	-	-	-	-	Bacteria	Proteobacteria	Gammaproteobacteria	Enterobacterales	Enterobacteriaceae	Citrobacter	Citrobacter sp. MH181794	-	-
member	181	-	-	-	-	-	HG0870621	-	-	-	-	-	Bacteria	Proteobacteria	Gammaproteobacteria	Enterobacterales	Enterobacteriaceae	Citrobacter	Citrobacter sp. Marseille-Q3906	-	-
member	181	-	-	-	-	-	HG0870621	-	-	-	-	-	Bacteria	Proteobacteria	Gammaproteobacteria	Enterobacterales	Enterobacteriaceae	Citrobacter	Citrobacter sp. NCU1	-	-
member	181	-	-	-	-	-	HG0870621	-	-	-	-	-	Bacteria	Proteobacteria	Gammaproteobacteria	Enterobacterales	Enterobacteriaceae	Citrobacter	Citrobacter sp. R56	-	-
member	181	-	-	-	-	-	HG0870621	-	-	-	-	-	Bacteria	Proteobacteria	Gammaproteobacteria	Enterobacterales	Enterobacteriaceae	Citrobacter	Citrobacter sp. RHB25-C09	-	-
member	181	-	-	-	-	-	HG0870621	-	-	-	-	-	Bacteria	Proteobacteria	Gammaproteobacteria	Enterobacterales	Enterobacteriaceae	Citrobacter	Citrobacter sp. S39	-	-
member	181	-	-	-	-	-	HG0870621	-	-	-	-	-	Bacteria	Proteobacteria	Gammaproteobacteria	Enterobacterales	Enterobacteriaceae	Citrobacter	Citrobacter sp. SL156	-	-
member	181	-	-	-	-	-	HG0870621	-	-	-	-	-	Bacteria	Proteobacteria	Gammaproteobacteria	Enterobacterales	Enterobacteriaceae	Citrobacter	Citrobacter sp. TBCS-11	-	-
member	181	-	-	-	-	-	HG0870621	-	-	-	-	-	Bacteria	Proteobacteria	Gammaproteobacteria	Enterobacterales	Enterobacteriaceae	Citrobacter	Citrobacter sp. wls711	-	-
member	181	-	-	-	-	-	HG0870621	-	-	-	-	-	Bacteria	Proteobacteria	Gammaproteobacteria	Enterobacterales	Enterobacteriaceae	Citrobacter	Citrobacter telavivensis	-	-
member	181	-	-	-	-	-	HG0870621	-	-	-	-	-	Bacteria	Proteobacteria	Gammaproteobacteria	Enterobacterales	Enterobacteriaceae	Citrobacter	Citrobacter tructae	-	-
member	181	-	-	-	-	-	HG0870621	-	-	-	-	-	Bacteria	Proteobacteria	Gammaproteobacteria	Enterobacterales	Enterobacteriaceae	Citrobacter	Citrobacter werkmanii	-	-
member	181	-	-	-	-	-	HG0870621	-	-	-	-	-	Bacteria	Proteobacteria	Gammaproteobacteria	Enterobacterales	Enterobacteriaceae	Citrobacter	unclassified	-	-
member	181	-	-	-	-	-	HG0870621	-	-	-	-	-	Bacteria	Proteobacteria	Gammaproteobacteria	Enterobacterales	Enterobacteriaceae	Citrobacter	uncultured Citrobacter sp.	-	-
member	181	-	-	-	-	-	HG0870621	-	-	-	-	-	Bacteria	Proteobacteria	Gammaproteobacteria	Enterobacterales	Enterobacteriaceae	Enterobacter	Enterobacter cloacae	-	-
member	181	-	-	-	-	-	HG0870621	-	-	-	-	-	Bacteria	Proteobacteria	Gammaproteobacteria	Enterobacterales	Enterobacteriaceae	Enterobacter	Enterobacter sp. Colony194	-	-
member	181	-	-	-	-	-	HG0870621	-	-	-	-	-	Bacteria	Proteobacteria	Gammaproteobacteria	Enterobacterales	Enterobacteriaceae	Enterobacter	Enterobacter sp. kpr-6	-	-
member	181	-	-	-	-	-	HG0870621	-	-	-	-	-	Bacteria	Proteobacteria	Gammaproteobacteria	Enterobacterales	Enterobacteriaceae	Escherichia	Escherichia coli	-	-
member	181	-	-	-	-	-	HG0870621	-	-	-	-	-	Bacteria	Proteobacteria	Gammaproteobacteria	Enterobacterales	Enterobacteriaceae	Escherichia	Escherichia sp. ESNIH1	-	-
member	181	-	-	-	-	-	HG0870621	-	-	-	-	-	Bacteria	Proteobacteria	Gammaproteobacteria	Enterobacterales	Enterobacteriaceae	Franconibacter	Franconibacter daqui	-	-
member	181	-	-	-	-	-	HG0870621	-	-	-	-	-	Bacteria	Proteobacteria	Gammaproteobacteria	Enterobacterales	Enterobacteriaceae	Franconibacter	Franconibacter pulveris	-	-
member	181	-	-	-	-	-	HG0870621	-	-	-	-	-	Bacteria	Proteobacteria	Gammaproteobacteria	Enterobacterales	Enterobacteriaceae	Franconibacter	unclassified	-	-
member	181	-	-	-	-	-	HG0870621	-	-	-	-	-	Bacteria	Proteobacteria	Gammaproteobacteria	Enterobacterales	Enterobacteriaceae	Klebsiella	Klebsiella sp. STW0522-44	-	-
member	181	-	-	-	-	-	HG0870621	-	-	-	-	-	Bacteria	Proteobacteria	Gammaproteobacteria	Enterobacterales	Enterobacteriaceae	Klebsiella	Klebsiella sp. WP3-S18-ESBL-05	-	-
member	181	-	-	-	-	-	HG0870621	-	-	-	-	-	Bacteria	Proteobacteria	Gammaproteobacteria	Enterobacterales	Enterobacteriaceae	Klebsiella	Klebsiella sp. WP3-W18-ESBL-02	-	-
member	181	-	-	-	-	-	HG0870621	-	-	-	-	-	Bacteria	Proteobacteria	Gammaproteobacteria	Enterobacterales	Enterobacteriaceae	Klebsiella	Klebsiella sp. WP4-W18-ESBL-05	-	-
member	181	-	-	-	-	-	HG0870621	-	-	-	-	-	Bacteria	Proteobacteria	Gammaproteobacteria	Enterobacterales	Enterobacteriaceae	Klebsiella	Klebsiella sp. WP7-S18-CRE-02	-	-
member	181	-	-	-	-	-	HG0870621	-	-	-	-	-	Bacteria	Proteobacteria	Gammaproteobacteria	Enterobacterales	Enterobacteriaceae	Klebsiella	Klebsiella sp. WP7-S18-CRE-03	-	-
member	181	-	-	-	-	-	HG0870621	-	-	-	-	-	Bacteria	Proteobacteria	Gammaproteobacteria	Enterobacterales	Enterobacteriaceae	Klebsiella	Klebsiella sp. WP7-S18-ESBL-04	-	-
member	181	-	-	-	-	-	HG0870621	-	-	-	-	-	Bacteria	Proteobacteria	Gammaproteobacteria	Enterobacterales	Enterobacteriaceae	Klebsiella	Klebsiella sp. WP8-S18-ESBL-06	-	-
member	181	-	-	-	-	-	HG0870621	-	-	-	-	-	Bacteria	Proteobacteria	Gammaproteobacteria	Enterobacterales	Enterobacteriaceae	Klebsiella	unclassified	-	-
member	181	-	-	-	-	-	HG0870621	-	-	-	-	-	Bacteria	Proteobacteria	Gammaproteobacteria	Enterobacterales	Enterobacteriaceae	Kluyvera	Kluyvera ascorbata	-	-
member	181	-	-	-	-	-	HG0870621	-	-	-	-	-	Bacteria	Proteobacteria	Gammaproteobacteria	Enterobacterales	Enterobacteriaceae	Kluyvera	Kluyvera genomosp. 2	-	-
member	181	-	-	-	-	-	HG0870621	-	-	-	-	-	Bacteria	Proteobacteria	Gammaproteobacteria	Enterobacterales	Enterobacteriaceae	Kluyvera	Kluyvera genomosp. 3	-	-
member	181	-	-	-	-	-	HG0870621	-	-	-	-	-	Bacteria	Proteobacteria	Gammaproteobacteria	Enterobacterales	Enterobacteriaceae	Kluyvera	Kluyvera georgiana	-	-
member	181	-	-	-	-	-	HG0870621	-	-	-	-	-	Bacteria	Proteobacteria	Gammaproteobacteria	Enterobacterales	Enterobacteriaceae	Kluyvera	Kluyvera sp. CRP	-	-
member	181	-	-	-	-	-	HG0870621	-	-	-	-	-	Bacteria	Proteobacteria	Gammaproteobacteria	Enterobacterales	Enterobacteriaceae	Kluyvera	Kluyvera sp. EC_51	-	-
member	181	-	-	-	-	-	HG0870621	-	-	-	-	-	Bacteria	Proteobacteria	Gammaproteobacteria	Enterobacterales	Enterobacteriaceae	Kluyvera	unclassified	-	-
member	181	-	-	-	-	-	HG0870621	-	-	-	-	-	Bacteria	Proteobacteria	Gammaproteobacteria	Enterobacterales	Enterobacteriaceae	Kosakonia	Kosakonia cowanii	-	-
member	181	-	-	-	-	-	HG0870621	-	-	-	-	-	Bacteria	Proteobacteria	Gammaproteobacteria	Enterobacterales	Enterobacteriaceae	Kosakonia	Kosakonia sp. CCTCC M2018092	-	-
member	181	-	-	-	-	-	HG0870621	-	-	-	-	-	Bacteria	Proteobacteria	Gammaproteobacteria	Enterobacterales	Enterobacteriaceae	Kosakonia	Kosakonia sp. SMBL-WEM22	-	-
member	181	-	-	-	-	-	HG0870621	-	-	-	-	-	Bacteria	Proteobacteria	Gammaproteobacteria	Enterobacterales	Enterobacteriaceae	Kosakonia	unclassified	-	-
member	181	-	-	-	-	-	HG0870621	-	-	-	-	-	Bacteria	Proteobacteria	Gammaproteobacteria	Enterobacterales	Enterobacteriaceae	Phytobacter	Phytobacter massiliensis	-	-
member	181	-	-	-	-	-	HG0870621	-	-	-	-	-	Bacteria	Proteobacteria	Gammaproteobacteria	Enterobacterales	Enterobacteriaceae	Salmonella	Salmonella enterica	-	-
member	181	-	-	-	-	-	HG0870621	-	-	-	-	-	Bacteria	Proteobacteria	Gammaproteobacteria	Enterobacterales	Enterobacteriaceae	Shigella	Shigella flexneri	-	-
member	181	-	-	-	-	-	HG0870621	-	-	-	-	-	Bacteria	Proteobacteria	Gammaproteobacteria	Enterobacterales	Enterobacteriaceae	unclassified	Enterobacteriaceae bacterium TzEc058	-	-
member	181	-	-	-	-	-	HG0870621	-	-	-	-	-	Bacteria	Proteobacteria	Gammaproteobacteria	Enterobacterales	Enterobacteriaceae	unclassified	unclassified	-	-
member	181	-	-	-	-	-	HG0870621	-	-	-	-	-	Bacteria	Proteobacteria	Gammaproteobacteria	Enterobacterales	Morganellaceae	Morganella	Morganella morganii	-	-
member	181	-	-	-	-	-	HG0870621	-	-	-	-	-	Bacteria	Proteobacteria	Gammaproteobacteria	Enterobacterales	Yersiniaceae	Serratia	unclassified	-	-
member	181	-	-	-	-	-	HG0870621	-	-	-	-	-	Bacteria	Proteobacteria	Gammaproteobacteria	Vibrionales	Vibrionaceae	Vibrio	Vibrio parahaemolyticus	-	-
member	181	-	-	-	-	-	HG0900468	metabolism	Nucleotide transport and metabolism	22WNE	Catalyzes the formation of acetyl phosphate from acetate and ATP. Can also catalyze the reverse reaction	1122971.BAME01000019_gene2149	Bacteria	Bacteroidetes	Bacteroidia	Bacteroidales	Bacteroidaceae	Bacteroides	Bacteroides dorei CAG:222	unclassified	unclassified
member	181	-	-	-	-	-	HG0900468	-	-	-	-	-	Bacteria	Bacteroidetes	Bacteroidia	Bacteroidales	Bacteroidaceae	Bacteroides	Bacteroides sp. 3_1_33FAA	-	-
member	181	-	-	-	-	-	HG0900468	-	-	-	-	-	Bacteria	Bacteroidetes	Bacteroidia	Bacteroidales	Bacteroidaceae	Bacteroides	Bacteroides sp. 3_1_40A	-	-
member	181	-	-	-	-	-	HG0900468	-	-	-	-	-	Bacteria	Bacteroidetes	Bacteroidia	Bacteroidales	Bacteroidaceae	Bacteroides	Bacteroides sp. 4_3_47FAA	-	-
member	181	-	-	-	-	-	HG0900468	-	-	-	-	-	Bacteria	Bacteroidetes	Bacteroidia	Bacteroidales	Bacteroidaceae	Bacteroides	Bacteroides sp. 9_1_42FAA	-	-
member	181	-	-	-	-	-	HG0900468	-	-	-	-	-	Bacteria	Bacteroidetes	Bacteroidia	Bacteroidales	Bacteroidaceae	Bacteroides	Bacteroides sp. AF15-23LB	-	-
member	181	-	-	-	-	-	HG0900468	-	-	-	-	-	Bacteria	Bacteroidetes	Bacteroidia	Bacteroidales	Bacteroidaceae	Bacteroides	Bacteroides sp. AF16-29	-	-
member	181	-	-	-	-	-	HG0900468	-	-	-	-	-	Bacteria	Bacteroidetes	Bacteroidia	Bacteroidales	Bacteroidaceae	Bacteroides	Bacteroides sp. AF17-1	-	-
member	181	-	-	-	-	-	HG0900468	-	-	-	-	-	Bacteria	Bacteroidetes	Bacteroidia	Bacteroidales	Bacteroidaceae	Bacteroides	Bacteroides sp. AF25-18	-	-
member	181	-	-	-	-	-	HG0900468	-	-	-	-	-	Bacteria	Bacteroidetes	Bacteroidia	Bacteroidales	Bacteroidaceae	Bacteroides	Bacteroides sp. AF32-15BH	-	-
member	181	-	-	-	-	-	HG0900468	-	-	-	-	-	Bacteria	Bacteroidetes	Bacteroidia	Bacteroidales	Bacteroidaceae	Bacteroides	Bacteroides sp. AF39-10AT	-	-
member	181	-	-	-	-	-	HG0900468	-	-	-	-	-	Bacteria	Bacteroidetes	Bacteroidia	Bacteroidales	Bacteroidaceae	Bacteroides	Bacteroides sp. AM18-9	-	-
member	181	-	-	-	-	-	HG0900468	-	-	-	-	-	Bacteria	Bacteroidetes	Bacteroidia	Bacteroidales	Bacteroidaceae	Bacteroides	Bacteroides sp. AM23-18	-	-
member	181	-	-	-	-	-	HG0900468	-	-	-	-	-	Bacteria	Bacteroidetes	Bacteroidia	Bacteroidales	Bacteroidaceae	Bacteroides	Bacteroides sp. AM26-11	-	-
member	181	-	-	-	-	-	HG0900468	-	-	-	-	-	Bacteria	Bacteroidetes	Bacteroidia	Bacteroidales	Bacteroidaceae	Bacteroides	Bacteroides sp. AM27-13	-	-
member	181	-	-	-	-	-	HG0900468	-	-	-	-	-	Bacteria	Bacteroidetes	Bacteroidia	Bacteroidales	Bacteroidaceae	Bacteroides	Bacteroides sp. AM28-6	-	-
member	181	-	-	-	-	-	HG0900468	-	-	-	-	-	Bacteria	Bacteroidetes	Bacteroidia	Bacteroidales	Bacteroidaceae	Bacteroides	Bacteroides vulgatus CAG:6	-	-
member	181	-	-	-	-	-	HG0900468	-	-	-	-	-	Bacteria	Bacteroidetes	Bacteroidia	Bacteroidales	Bacteroidaceae	Phocaeicola	Phocaeicola dorei	-	-
member	181	-	-	-	-	-	HG0900468	-	-	-	-	-	Bacteria	Bacteroidetes	Bacteroidia	Bacteroidales	Bacteroidaceae	Phocaeicola	Phocaeicola sartorii	-	-
member	181	-	-	-	-	-	HG0900468	-	-	-	-	-	Bacteria	Bacteroidetes	Bacteroidia	Bacteroidales	Bacteroidaceae	Phocaeicola	Phocaeicola vulgatus	-	-
member	181	-	-	-	-	-	HG0900468	-	-	-	-	-	Bacteria	Bacteroidetes	Bacteroidia	Bacteroidales	Bacteroidaceae	Phocaeicola	unclassified	-	-
member	181	-	-	-	-	-	HG0956264	metabolism	Nucleotide transport and metabolism	248ZM	Catalyzes the formation of acetyl phosphate from acetate and ATP. Can also catalyze the reverse reaction	622312.ROSEINA2194_00045	Bacteria	Firmicutes	Clostridia	Eubacteriales	Lachnospiraceae	Roseburia	Roseburia intestinalis	unclassified	unclassified
member	181	-	-	-	-	-	HG0956264	-	-	-	-	-	Bacteria	Firmicutes	Clostridia	Eubacteriales	Lachnospiraceae	Roseburia	Roseburia intestinalis CAG:13	-	-
member	181	-	-	-	-	-	HG0956264	-	-	-	-	-	Bacteria	Firmicutes	Clostridia	Eubacteriales	Lachnospiraceae	Roseburia	Roseburia sp. AM23-20	-	-
member	181	-	-	-	-	-	HG0956264	-	-	-	-	-	Bacteria	Firmicutes	Clostridia	Eubacteriales	Lachnospiraceae	Roseburia	Roseburia sp. NSJ-69	-	-
member	181	-	-	-	-	-	HG0956264	-	-	-	-	-	Bacteria	Firmicutes	Clostridia	Eubacteriales	Lachnospiraceae	Roseburia	Roseburia sp. OF03-24	-	-
member	181	-	-	-	-	-	HG0956264	-	-	-	-	-	Bacteria	Firmicutes	Clostridia	Eubacteriales	Lachnospiraceae	Roseburia	unclassified	-	-
member	181	-	-	-	-	-	HG0995563	metabolism	Nucleotide transport and metabolism	4AN4X	Catalyzes the formation of acetyl phosphate from acetate and ATP. Can also catalyze the reverse reaction	997884.HMPREF1068_00733	Bacteria	Bacteroidetes	Bacteroidia	Bacteroidales	Bacteroidaceae	Bacteroides	Bacteroides sp. K03	unclassified	unclassified
member	181	-	-	-	-	-	HG0998658	metabolism	Nucleotide transport and metabolism	4AN4X	Catalyzes the formation of acetyl phosphate from acetate and ATP. Can also catalyze the reverse reaction	411476.BACOVA_03500	Bacteria	Bacteroidetes	Bacteroidia	Bacteroidales	Bacteroidaceae	Bacteroides	Bacteroides bouchesdurhonensis	unclassified	unclassified
member	181	-	-	-	-	-	HG0998658	-	-	-	-	-	Bacteria	Bacteroidetes	Bacteroidia	Bacteroidales	Bacteroidaceae	Bacteroides	Bacteroides faecichinchillae	-	-
member	181	-	-	-	-	-	HG0998658	-	-	-	-	-	Bacteria	Bacteroidetes	Bacteroidia	Bacteroidales	Bacteroidaceae	Bacteroides	Bacteroides ovatus	-	-
member	181	-	-	-	-	-	HG0998658	-	-	-	-	-	Bacteria	Bacteroidetes	Bacteroidia	Bacteroidales	Bacteroidaceae	Bacteroides	Bacteroides ovatus CAG:22	-	-
member	181	-	-	-	-	-	HG0998658	-	-	-	-	-	Bacteria	Bacteroidetes	Bacteroidia	Bacteroidales	Bacteroidaceae	Bacteroides	Bacteroides sp. 3_1_23	-	-
member	181	-	-	-	-	-	HG0998658	-	-	-	-	-	Bacteria	Bacteroidetes	Bacteroidia	Bacteroidales	Bacteroidaceae	Bacteroides	Bacteroides sp. AF26-7BH	-	-
member	181	-	-	-	-	-	HG0998658	-	-	-	-	-	Bacteria	Bacteroidetes	Bacteroidia	Bacteroidales	Bacteroidaceae	Bacteroides	Bacteroides sp. AF27-33	-	-
member	181	-	-	-	-	-	HG0998658	-	-	-	-	-	Bacteria	Bacteroidetes	Bacteroidia	Bacteroidales	Bacteroidaceae	Bacteroides	Bacteroides sp. CBA7301	-	-
member	181	-	-	-	-	-	HG0998658	-	-	-	-	-	Bacteria	Bacteroidetes	Bacteroidia	Bacteroidales	Bacteroidaceae	Bacteroides	Bacteroides sp. CF01-10NS	-	-
member	181	-	-	-	-	-	HG0998658	-	-	-	-	-	Bacteria	Bacteroidetes	Bacteroidia	Bacteroidales	Bacteroidaceae	Bacteroides	Bacteroides sp. D2	-	-
member	181	-	-	-	-	-	HG0998658	-	-	-	-	-	Bacteria	Bacteroidetes	Bacteroidia	Bacteroidales	Bacteroidaceae	Bacteroides	Bacteroides sp. KFT8	-	-
member	181	-	-	-	-	-	HG0998658	-	-	-	-	-	Bacteria	Bacteroidetes	Bacteroidia	Bacteroidales	Bacteroidaceae	Bacteroides	Bacteroides sp. M10	-	-
member	181	-	-	-	-	-	HG0998658	-	-	-	-	-	Bacteria	Bacteroidetes	Bacteroidia	Bacteroidales	Bacteroidaceae	Bacteroides	Bacteroides sp. OF02-3LB	-	-
member	181	-	-	-	-	-	HG0998658	-	-	-	-	-	Bacteria	Bacteroidetes	Bacteroidia	Bacteroidales	Bacteroidaceae	Bacteroides	Bacteroides sp. OM05-10AA	-	-
member	181	-	-	-	-	-	HG0998658	-	-	-	-	-	Bacteria	Bacteroidetes	Bacteroidia	Bacteroidales	Bacteroidaceae	Bacteroides	unclassified	-	-
member	181	-	-	-	-	-	HG1026918	metabolism	Nucleotide transport and metabolism	4AN4X	Catalyzes the formation of acetyl phosphate from acetate and ATP. Can also catalyze the reverse reaction	357276.EL88_21995	Bacteria	Bacteroidetes	Bacteroidia	Bacteroidales	Bacteroidaceae	Bacteroides	Bacteroides dorei CAG:222	unclassified	unclassified
member	181	-	-	-	-	-	HG1026918	-	-	-	-	-	Bacteria	Bacteroidetes	Bacteroidia	Bacteroidales	Bacteroidaceae	Bacteroides	Bacteroides sp. 3_1_33FAA	-	-
member	181	-	-	-	-	-	HG1026918	-	-	-	-	-	Bacteria	Bacteroidetes	Bacteroidia	Bacteroidales	Bacteroidaceae	Bacteroides	Bacteroides sp. 9_1_42FAA	-	-
member	181	-	-	-	-	-	HG1026918	-	-	-	-	-	Bacteria	Bacteroidetes	Bacteroidia	Bacteroidales	Bacteroidaceae	Bacteroides	Bacteroides sp. AF15-23LB	-	-
member	181	-	-	-	-	-	HG1026918	-	-	-	-	-	Bacteria	Bacteroidetes	Bacteroidia	Bacteroidales	Bacteroidaceae	Bacteroides	Bacteroides sp. AF16-29	-	-
member	181	-	-	-	-	-	HG1026918	-	-	-	-	-	Bacteria	Bacteroidetes	Bacteroidia	Bacteroidales	Bacteroidaceae	Bacteroides	Bacteroides sp. AF17-1	-	-
member	181	-	-	-	-	-	HG1026918	-	-	-	-	-	Bacteria	Bacteroidetes	Bacteroidia	Bacteroidales	Bacteroidaceae	Bacteroides	Bacteroides sp. AF25-18	-	-
member	181	-	-	-	-	-	HG1026918	-	-	-	-	-	Bacteria	Bacteroidetes	Bacteroidia	Bacteroidales	Bacteroidaceae	Bacteroides	Bacteroides sp. AF39-10AT	-	-
member	181	-	-	-	-	-	HG1026918	-	-	-	-	-	Bacteria	Bacteroidetes	Bacteroidia	Bacteroidales	Bacteroidaceae	Bacteroides	Bacteroides sp. AM18-9	-	-
member	181	-	-	-	-	-	HG1026918	-	-	-	-	-	Bacteria	Bacteroidetes	Bacteroidia	Bacteroidales	Bacteroidaceae	Bacteroides	Bacteroides sp. AM23-18	-	-
member	181	-	-	-	-	-	HG1026918	-	-	-	-	-	Bacteria	Bacteroidetes	Bacteroidia	Bacteroidales	Bacteroidaceae	Bacteroides	Bacteroides sp. AM28-6	-	-
member	181	-	-	-	-	-	HG1026918	-	-	-	-	-	Bacteria	Bacteroidetes	Bacteroidia	Bacteroidales	Bacteroidaceae	Bacteroides	Bacteroides vulgatus CAG:6	-	-
member	181	-	-	-	-	-	HG1026918	-	-	-	-	-	Bacteria	Bacteroidetes	Bacteroidia	Bacteroidales	Bacteroidaceae	Phocaeicola	Phocaeicola dorei	-	-
member	181	-	-	-	-	-	HG1026918	-	-	-	-	-	Bacteria	Bacteroidetes	Bacteroidia	Bacteroidales	Bacteroidaceae	Phocaeicola	Phocaeicola vulgatus	-	-
member	181	-	-	-	-	-	HG1026918	-	-	-	-	-	Bacteria	Bacteroidetes	Bacteroidia	Bacteroidales	Bacteroidaceae	Phocaeicola	unclassified	-	-
member	181	-	-	-	-	-	HG1032289	metabolism	Nucleotide transport and metabolism	248ZM	Catalyzes the formation of acetyl phosphate from acetate and ATP. Can also catalyze the reverse reaction	622312.ROSEINA2194_00045	unclassified	unclassified	unclassified	unclassified	unclassified	unclassified	unclassified	unclassified	unclassified
member	181	-	-	-	-	-	HG1033799	metabolism	Coenzyme transport and metabolism	25V8H	Catalyzes the formation of acetyl phosphate from acetate and ATP. Can also catalyze the reverse reaction	411463.EUBVEN_01289	Bacteria	Firmicutes	Clostridia	Eubacteriales	Eubacteriaceae	Eubacterium	Eubacterium sp. AF17-7	unclassified	unclassified
member	181	-	-	-	-	-	HG1033799	-	-	-	-	-	Bacteria	Firmicutes	Clostridia	Eubacteriales	Eubacteriaceae	Eubacterium	Eubacterium sp. AF19-12LB	-	-
member	181	-	-	-	-	-	HG1033799	-	-	-	-	-	Bacteria	Firmicutes	Clostridia	Eubacteriales	Eubacteriaceae	Eubacterium	Eubacterium sp. CAG:156	-	-
member	181	-	-	-	-	-	HG1033799	-	-	-	-	-	Bacteria	Firmicutes	Clostridia	Eubacteriales	Eubacteriaceae	Eubacterium	unclassified	-	-
member	181	-	-	-	-	-	HG1118087	metabolism	Nucleotide transport and metabolism	4AN4X	Catalyzes the formation of acetyl phosphate from acetate and ATP. Can also catalyze the reverse reaction	470145.BACCOP_03672	Bacteria	Bacteroidetes	Bacteroidia	Bacteroidales	Bacteroidaceae	Bacteroides	Bacteroides coprocola CAG:162	unclassified	unclassified
member	181	-	-	-	-	-	HG1118087	-	-	-	-	-	Bacteria	Bacteroidetes	Bacteroidia	Bacteroidales	Bacteroidaceae	Phocaeicola	Phocaeicola coprocola	-	-
member	181	-	-	-	-	-	HG1138427	metabolism	Nucleotide transport and metabolism	4AN4X	Catalyzes the formation of acetyl phosphate from acetate and ATP. Can also catalyze the reverse reaction	657309.BXY_29770	Bacteria	Bacteroidetes	Bacteroidia	Bacteroidales	Bacteroidaceae	Bacteroides	Bacteroides ovatus	unclassified	unclassified
member	181	-	-	-	-	-	HG1138427	-	-	-	-	-	Bacteria	Bacteroidetes	Bacteroidia	Bacteroidales	Bacteroidaceae	Bacteroides	Bacteroides xylanisolvens	-	-
member	181	-	-	-	-	-	HG1138427	-	-	-	-	-	Bacteria	Bacteroidetes	Bacteroidia	Bacteroidales	Bacteroidaceae	Bacteroides	unclassified	-	-
member	181	-	-	-	-	-	HG1144266	metabolism	Nucleotide transport and metabolism	4AN4X	Catalyzes the formation of acetyl phosphate from acetate and ATP. Can also catalyze the reverse reaction	483216.BACEGG_03569	Bacteria	Bacteroidetes	Bacteroidia	Bacteroidales	Bacteroidaceae	Bacteroides	Bacteroides eggerthii	unclassified	unclassified
member	181	-	-	-	-	-	HG1144266	-	-	-	-	-	Bacteria	Bacteroidetes	Bacteroidia	Bacteroidales	Bacteroidaceae	Bacteroides	Bacteroides eggerthii CAG:109	-	-
member	181	-	-	-	-	-	HG1144266	-	-	-	-	-	Bacteria	Bacteroidetes	Bacteroidia	Bacteroidales	Bacteroidaceae	Bacteroides	Bacteroides sp. AM10-21B	-	-
member	181	-	-	-	-	-	HG1144266	-	-	-	-	-	Bacteria	Bacteroidetes	Bacteroidia	Bacteroidales	Bacteroidaceae	Bacteroides	Bacteroides sp. OM08-11	-	-
member	181	-	-	-	-	-	HG1144266	-	-	-	-	-	Bacteria	Bacteroidetes	Bacteroidia	Bacteroidales	Bacteroidaceae	Bacteroides	Bacteroides sp. OM08-17BH	-	-
member	181	-	-	-	-	-	HG1144266	-	-	-	-	-	Bacteria	Bacteroidetes	Bacteroidia	Bacteroidales	Bacteroidaceae	Bacteroides	unclassified	-	-
member	181	-	-	-	-	-	HG1144266	-	-	-	-	-	Viruses	Uroviricota	Caudoviricetes	Caudovirales	Siphoviridae	unclassified	Siphoviridae sp.	-	-
member	181	-	-	-	-	-	HG1149835	metabolism	Coenzyme transport and metabolism	3WH48	Catalyzes the formation of acetyl phosphate from acetate and ATP. Can also catalyze the reverse reaction	657322.FPR_13740	Bacteria	Firmicutes	Clostridia	Eubacteriales	Oscillospiraceae	Faecalibacterium	Faecalibacterium prausnitzii	unclassified	unclassified
member	181	-	-	-	-	-	HG1149835	-	-	-	-	-	Bacteria	Firmicutes	Clostridia	Eubacteriales	Oscillospiraceae	Faecalibacterium	unclassified	-	-
member	181	-	-	-	-	-	HG1273093	metabolism	Coenzyme transport and metabolism	3XZFQ	Catalyzes the formation of acetyl phosphate from acetate and ATP. Can also catalyze the reverse reaction	411459.RUMOBE_04088	Bacteria	Firmicutes	Clostridia	Eubacteriales	Clostridiaceae	Clostridium	uncultured Clostridium sp.	unclassified	unclassified
member	181	-	-	-	-	-	HG1273093	-	-	-	-	-	Bacteria	Firmicutes	Clostridia	Eubacteriales	Lachnospiraceae	Blautia	Blautia faecis	-	-
member	181	-	-	-	-	-	HG1273093	-	-	-	-	-	Bacteria	Firmicutes	Clostridia	Eubacteriales	Lachnospiraceae	Blautia	uncultured Blautia sp.	-	-
member	181	-	-	-	-	-	HG1273093	-	-	-	-	-	Bacteria	Firmicutes	Clostridia	Eubacteriales	Lachnospiraceae	Mediterraneibacter	[Ruminococcus] torques	-	-
member	181	-	-	-	-	-	HG1273093	-	-	-	-	-	Bacteria	Firmicutes	Clostridia	Eubacteriales	Oscillospiraceae	Ruminococcus	Ruminococcus sp. 1001713B170207_170306_F1	-	-
member	181	-	-	-	-	-	HG1273093	-	-	-	-	-	Bacteria	Firmicutes	Clostridia	Eubacteriales	Oscillospiraceae	Ruminococcus	Ruminococcus sp. D55t1_190419_H1	-	-
member	181	-	-	-	-	-	HG1273093	-	-	-	-	-	Bacteria	Firmicutes	Clostridia	Eubacteriales	Oscillospiraceae	Ruminococcus	uncultured Ruminococcus sp.	-	-
member	181	-	-	-	-	-	HG1273093	-	-	-	-	-	Bacteria	Firmicutes	Clostridia	Eubacteriales	unclassified	unclassified	unclassified	-	-
member	181	-	-	-	-	-	HG1290634	metabolism	Energy production and conversion	27J2H	Catalyzes the formation of acetyl phosphate from acetate and ATP. Can also catalyze the reverse reaction	1235793.C809_01361	Bacteria	Firmicutes	Clostridia	Eubacteriales	Lachnospiraceae	Roseburia	Roseburia sp. CAG:100	unclassified	unclassified
member	181	-	-	-	-	-	HG1290634	-	-	-	-	-	Bacteria	Firmicutes	Clostridia	Eubacteriales	Lachnospiraceae	Roseburia	Roseburia sp. CAG:10041_57	-	-
member	181	-	-	-	-	-	HG1296398	metabolism	Nucleotide transport and metabolism	21XHV	Catalyzes the formation of acetyl phosphate from acetate and ATP. Can also catalyze the reverse reaction	742735.HMPREF9467_03572	Bacteria	Firmicutes	Clostridia	Eubacteriales	unclassified	unclassified	unclassified	unclassified	unclassified
member	181	-	-	-	-	-	HG1336498	metabolism	Nucleotide transport and metabolism	4AN4X	Catalyzes the formation of acetyl phosphate from acetate and ATP. Can also catalyze the reverse reaction	357276.EL88_21995	Bacteria	Bacteroidetes	Bacteroidia	Bacteroidales	Bacteroidaceae	Bacteroides	Bacteroides dorei CAG:222	unclassified	unclassified
member	181	-	-	-	-	-	HG1336498	-	-	-	-	-	Bacteria	Bacteroidetes	Bacteroidia	Bacteroidales	Bacteroidaceae	Bacteroides	Bacteroides sp. 3_1_33FAA	-	-
member	181	-	-	-	-	-	HG1336498	-	-	-	-	-	Bacteria	Bacteroidetes	Bacteroidia	Bacteroidales	Bacteroidaceae	Bacteroides	Bacteroides sp. 9_1_42FAA	-	-
member	181	-	-	-	-	-	HG1336498	-	-	-	-	-	Bacteria	Bacteroidetes	Bacteroidia	Bacteroidales	Bacteroidaceae	Bacteroides	Bacteroides sp. AF15-23LB	-	-
member	181	-	-	-	-	-	HG1336498	-	-	-	-	-	Bacteria	Bacteroidetes	Bacteroidia	Bacteroidales	Bacteroidaceae	Bacteroides	Bacteroides sp. AF16-29	-	-
member	181	-	-	-	-	-	HG1336498	-	-	-	-	-	Bacteria	Bacteroidetes	Bacteroidia	Bacteroidales	Bacteroidaceae	Bacteroides	Bacteroides sp. AF17-1	-	-
member	181	-	-	-	-	-	HG1336498	-	-	-	-	-	Bacteria	Bacteroidetes	Bacteroidia	Bacteroidales	Bacteroidaceae	Bacteroides	Bacteroides sp. AF25-18	-	-
member	181	-	-	-	-	-	HG1336498	-	-	-	-	-	Bacteria	Bacteroidetes	Bacteroidia	Bacteroidales	Bacteroidaceae	Bacteroides	Bacteroides sp. AF39-10AT	-	-
member	181	-	-	-	-	-	HG1336498	-	-	-	-	-	Bacteria	Bacteroidetes	Bacteroidia	Bacteroidales	Bacteroidaceae	Bacteroides	Bacteroides sp. AM18-9	-	-
member	181	-	-	-	-	-	HG1336498	-	-	-	-	-	Bacteria	Bacteroidetes	Bacteroidia	Bacteroidales	Bacteroidaceae	Bacteroides	Bacteroides sp. AM23-18	-	-
member	181	-	-	-	-	-	HG1336498	-	-	-	-	-	Bacteria	Bacteroidetes	Bacteroidia	Bacteroidales	Bacteroidaceae	Bacteroides	Bacteroides sp. AM28-6	-	-
member	181	-	-	-	-	-	HG1336498	-	-	-	-	-	Bacteria	Bacteroidetes	Bacteroidia	Bacteroidales	Bacteroidaceae	Bacteroides	Bacteroides vulgatus CAG:6	-	-
member	181	-	-	-	-	-	HG1336498	-	-	-	-	-	Bacteria	Bacteroidetes	Bacteroidia	Bacteroidales	Bacteroidaceae	Phocaeicola	Phocaeicola dorei	-	-
member	181	-	-	-	-	-	HG1336498	-	-	-	-	-	Bacteria	Bacteroidetes	Bacteroidia	Bacteroidales	Bacteroidaceae	Phocaeicola	Phocaeicola vulgatus	-	-
member	181	-	-	-	-	-	HG1336498	-	-	-	-	-	Bacteria	Bacteroidetes	Bacteroidia	Bacteroidales	Bacteroidaceae	Phocaeicola	unclassified	-	-
member	181	-	-	-	-	-	HG1336914	metabolism	Coenzyme transport and metabolism	3XZFQ	Catalyzes the formation of acetyl phosphate from acetate and ATP. Can also catalyze the reverse reaction	411459.RUMOBE_04088	Bacteria	Firmicutes	Clostridia	Eubacteriales	Lachnospiraceae	Blautia	Blautia glucerasea	unclassified	unclassified
member	181	-	-	-	-	-	HG1336914	-	-	-	-	-	Bacteria	Firmicutes	Clostridia	Eubacteriales	Lachnospiraceae	Blautia	uncultured Blautia sp.	-	-
member	181	-	-	-	-	-	HG1398122	metabolism	Nucleotide transport and metabolism	4AN4X	Catalyzes the formation of acetyl phosphate from acetate and ATP. Can also catalyze the reverse reaction	762984.HMPREF9445_01699	Bacteria	Bacteroidetes	Bacteroidia	Bacteroidales	Bacteroidaceae	Bacteroides	Bacteroides clarus	unclassified	unclassified
member	181	-	-	-	-	-	HG1398122	-	-	-	-	-	Bacteria	Bacteroidetes	Bacteroidia	Bacteroidales	Bacteroidaceae	Bacteroides	Bacteroides clarus CAG:160	-	-
member	181	-	-	-	-	-	HG1398122	-	-	-	-	-	Bacteria	Bacteroidetes	Bacteroidia	Bacteroidales	Bacteroidaceae	Bacteroides	Bacteroides sp. 44_46	-	-
member	181	-	-	-	-	-	HG1398122	-	-	-	-	-	Bacteria	Bacteroidetes	Bacteroidia	Bacteroidales	Bacteroidaceae	Bacteroides	unclassified	-	-
member	181	-	-	-	-	-	HG1434078	metabolism	Coenzyme transport and metabolism	3XZFQ	Catalyzes the formation of acetyl phosphate from acetate and ATP. Can also catalyze the reverse reaction	411459.RUMOBE_04088	Bacteria	Firmicutes	Clostridia	Eubacteriales	Lachnospiraceae	Blautia	Blautia obeum	unclassified	unclassified
member	181	-	-	-	-	-	HG1463593	metabolism	Nucleotide transport and metabolism	4AN4X	Catalyzes the formation of acetyl phosphate from acetate and ATP. Can also catalyze the reverse reaction	1235788.C802_00997	Bacteria	Bacteroidetes	Bacteroidia	Bacteroidales	Bacteroidaceae	Bacteroides	Bacteroides sp. 3_1_33FAA	unclassified	unclassified
member	181	-	-	-	-	-	HG1463593	-	-	-	-	-	Bacteria	Bacteroidetes	Bacteroidia	Bacteroidales	Bacteroidaceae	Bacteroides	Bacteroides sp. 3_1_40A	-	-
member	181	-	-	-	-	-	HG1463593	-	-	-	-	-	Bacteria	Bacteroidetes	Bacteroidia	Bacteroidales	Bacteroidaceae	Bacteroides	Bacteroides sp. 4_3_47FAA	-	-
member	181	-	-	-	-	-	HG1463593	-	-	-	-	-	Bacteria	Bacteroidetes	Bacteroidia	Bacteroidales	Bacteroidaceae	Bacteroides	Bacteroides sp. AF15-23LB	-	-
member	181	-	-	-	-	-	HG1463593	-	-	-	-	-	Bacteria	Bacteroidetes	Bacteroidia	Bacteroidales	Bacteroidaceae	Bacteroides	Bacteroides sp. AF16-29	-	-
member	181	-	-	-	-	-	HG1463593	-	-	-	-	-	Bacteria	Bacteroidetes	Bacteroidia	Bacteroidales	Bacteroidaceae	Bacteroides	Bacteroides sp. AF17-1	-	-
member	181	-	-	-	-	-	HG1463593	-	-	-	-	-	Bacteria	Bacteroidetes	Bacteroidia	Bacteroidales	Bacteroidaceae	Bacteroides	Bacteroides sp. AF25-18	-	-
member	181	-	-	-	-	-	HG1463593	-	-	-	-	-	Bacteria	Bacteroidetes	Bacteroidia	Bacteroidales	Bacteroidaceae	Bacteroides	Bacteroides sp. AF32-15BH	-	-
member	181	-	-	-	-	-	HG1463593	-	-	-	-	-	Bacteria	Bacteroidetes	Bacteroidia	Bacteroidales	Bacteroidaceae	Bacteroides	Bacteroides sp. AF39-10AT	-	-
member	181	-	-	-	-	-	HG1463593	-	-	-	-	-	Bacteria	Bacteroidetes	Bacteroidia	Bacteroidales	Bacteroidaceae	Bacteroides	Bacteroides sp. AM18-9	-	-
member	181	-	-	-	-	-	HG1463593	-	-	-	-	-	Bacteria	Bacteroidetes	Bacteroidia	Bacteroidales	Bacteroidaceae	Bacteroides	Bacteroides sp. AM23-18	-	-
member	181	-	-	-	-	-	HG1463593	-	-	-	-	-	Bacteria	Bacteroidetes	Bacteroidia	Bacteroidales	Bacteroidaceae	Bacteroides	Bacteroides sp. AM26-11	-	-
member	181	-	-	-	-	-	HG1463593	-	-	-	-	-	Bacteria	Bacteroidetes	Bacteroidia	Bacteroidales	Bacteroidaceae	Bacteroides	Bacteroides sp. AM27-13	-	-
member	181	-	-	-	-	-	HG1463593	-	-	-	-	-	Bacteria	Bacteroidetes	Bacteroidia	Bacteroidales	Bacteroidaceae	Bacteroides	Bacteroides sp. AM28-6	-	-
member	181	-	-	-	-	-	HG1463593	-	-	-	-	-	Bacteria	Bacteroidetes	Bacteroidia	Bacteroidales	Bacteroidaceae	Bacteroides	Bacteroides vulgatus CAG:6	-	-
member	181	-	-	-	-	-	HG1463593	-	-	-	-	-	Bacteria	Bacteroidetes	Bacteroidia	Bacteroidales	Bacteroidaceae	Phocaeicola	Phocaeicola sartorii	-	-
member	181	-	-	-	-	-	HG1463593	-	-	-	-	-	Bacteria	Bacteroidetes	Bacteroidia	Bacteroidales	Bacteroidaceae	Phocaeicola	Phocaeicola vulgatus	-	-
member	181	-	-	-	-	-	HG1463593	-	-	-	-	-	Bacteria	Bacteroidetes	Bacteroidia	Bacteroidales	Bacteroidaceae	Phocaeicola	unclassified	-	-
member	181	-	-	-	-	-	HG1467624	metabolism	Coenzyme transport and metabolism	25V8H	Catalyzes the formation of acetyl phosphate from acetate and ATP. Can also catalyze the reverse reaction	515620.EUBELI_01064	Bacteria	Bacteroidetes	Bacteroidia	Bacteroidales	Bacteroidaceae	Bacteroides	Bacteroides galacturonicus	unclassified	unclassified
member	181	-	-	-	-	-	HG1467624	-	-	-	-	-	Bacteria	Firmicutes	Clostridia	Eubacteriales	Eubacteriaceae	Eubacterium	Eubacterium sp. CAG76_36_125	-	-
member	181	-	-	-	-	-	HG1467624	-	-	-	-	-	Bacteria	Firmicutes	Clostridia	Eubacteriales	Lachnospiraceae	Lachnospira	Lachnospira pectinoschiza	-	-
member	181	-	-	-	-	-	HG1467987	metabolism	Coenzyme transport and metabolism	3WH48	Catalyzes the formation of acetyl phosphate from acetate and ATP. Can also catalyze the reverse reaction	748224.HMPREF9436_00384	Bacteria	Firmicutes	Clostridia	Eubacteriales	Oscillospiraceae	Faecalibacterium	Faecalibacterium prausnitzii	unclassified	unclassified
member	181	-	-	-	-	-	HG1467987	-	-	-	-	-	Bacteria	Firmicutes	Clostridia	Eubacteriales	Oscillospiraceae	Faecalibacterium	unclassified	-	-
member	181	-	-	-	-	-	HG1467987	-	-	-	-	-	Bacteria	Firmicutes	Clostridia	Eubacteriales	Oscillospiraceae	Faecalibacterium	uncultured Faecalibacterium sp.	-	-
member	181	-	-	-	-	-	HG1503101	metabolism	Nucleotide transport and metabolism	1WCWQ	Catalyzes the formation of acetyl phosphate from acetate and ATP. Can also catalyze the reverse reaction	626522.GCWU000325_02823	Bacteria	Bacteroidetes	Bacteroidia	Bacteroidales	Prevotellaceae	Prevotella	Prevotella sp. CAG:755	unclassified	unclassified
member	181	-	-	-	-	-	HG1507610	metabolism	Nucleotide transport and metabolism	248ZM	Catalyzes the formation of acetyl phosphate from acetate and ATP. Can also catalyze the reverse reaction	585394.RHOM_09880	Bacteria	Firmicutes	Clostridia	Eubacteriales	Lachnospiraceae	Roseburia	Roseburia hominis	unclassified	unclassified
member	181	-	-	-	-	-	HG1509338	metabolism	Nucleotide transport and metabolism	4AN4X	Catalyzes the formation of acetyl phosphate from acetate and ATP. Can also catalyze the reverse reaction	657309.BXY_29770	Bacteria	Bacteroidetes	Bacteroidia	Bacteroidales	Bacteroidaceae	Bacteroides	Bacteroides bouchesdurhonensis	unclassified	unclassified
member	181	-	-	-	-	-	HG1509338	-	-	-	-	-	Bacteria	Bacteroidetes	Bacteroidia	Bacteroidales	Bacteroidaceae	Bacteroides	Bacteroides faecichinchillae	-	-
member	181	-	-	-	-	-	HG1514742	metabolism	Nucleotide transport and metabolism	4AN4X	Catalyzes the formation of acetyl phosphate from acetate and ATP. Can also catalyze the reverse reaction	585543.HMPREF0969_02095	Bacteria	Bacteroidetes	Bacteroidia	Bacteroidales	Bacteroidaceae	Bacteroides	Bacteroides uniformis	unclassified	unclassified
member	181	-	-	-	-	-	HG1514742	-	-	-	-	-	Bacteria	Bacteroidetes	Bacteroidia	Bacteroidales	Bacteroidaceae	Bacteroides	Bacteroides uniformis CAG:3	-	-
member	181	-	-	-	-	-	HG1514742	-	-	-	-	-	Bacteria	Bacteroidetes	Bacteroidia	Bacteroidales	Bacteroidaceae	Bacteroides	unclassified	-	-
member	181	-	-	-	-	-	HG1519280	metabolism	Nucleotide transport and metabolism	4AN4X	Catalyzes the formation of acetyl phosphate from acetate and ATP. Can also catalyze the reverse reaction	470145.BACCOP_03672	Bacteria	Bacteroidetes	Bacteroidia	Bacteroidales	Bacteroidaceae	Bacteroides	Bacteroides mediterraneensis	unclassified	unclassified
member	181	-	-	-	-	-	HG1519280	-	-	-	-	-	Bacteria	Bacteroidetes	Bacteroidia	Bacteroidales	Bacteroidaceae	Bacteroides	Bacteroides sp. CAG:875	-	-
member	181	-	-	-	-	-	HG1519280	-	-	-	-	-	Bacteria	Bacteroidetes	Bacteroidia	Bacteroidales	Bacteroidaceae	Bacteroides	uncultured Bacteroides sp.	-	-
member	181	-	-	-	-	-	HG1536076	metabolism	Nucleotide transport and metabolism	4AN4X	Catalyzes the formation of acetyl phosphate from acetate and ATP. Can also catalyze the reverse reaction	411901.BACCAC_03250	Bacteria	Bacteroidetes	Bacteroidia	Bacteroidales	Bacteroidaceae	Bacteroides	Bacteroides fragilis	unclassified	unclassified
member	181	-	-	-	-	-	HG1536076	-	-	-	-	-	Bacteria	Bacteroidetes	Bacteroidia	Bacteroidales	Bacteroidaceae	Bacteroides	Bacteroides ovatus	-	-
member	181	-	-	-	-	-	HG1536076	-	-	-	-	-	Bacteria	Bacteroidetes	Bacteroidia	Bacteroidales	Bacteroidaceae	Bacteroides	Bacteroides ovatus CAG:22	-	-
member	181	-	-	-	-	-	HG1536076	-	-	-	-	-	Bacteria	Bacteroidetes	Bacteroidia	Bacteroidales	Bacteroidaceae	Bacteroides	Bacteroides sp. 3_1_23	-	-
member	181	-	-	-	-	-	HG1536076	-	-	-	-	-	Bacteria	Bacteroidetes	Bacteroidia	Bacteroidales	Bacteroidaceae	Bacteroides	Bacteroides sp. CF01-10NS	-	-
member	181	-	-	-	-	-	HG1536076	-	-	-	-	-	Bacteria	Bacteroidetes	Bacteroidia	Bacteroidales	Bacteroidaceae	Bacteroides	Bacteroides sp. D2	-	-
member	181	-	-	-	-	-	HG1536076	-	-	-	-	-	Bacteria	Bacteroidetes	Bacteroidia	Bacteroidales	Bacteroidaceae	Bacteroides	Bacteroides sp. KFT8	-	-
member	181	-	-	-	-	-	HG1536076	-	-	-	-	-	Bacteria	Bacteroidetes	Bacteroidia	Bacteroidales	Bacteroidaceae	Bacteroides	Bacteroides xylanisolvens	-	-
member	181	-	-	-	-	-	HG1536076	-	-	-	-	-	Bacteria	Bacteroidetes	Bacteroidia	Bacteroidales	Bacteroidaceae	Bacteroides	unclassified	-	-
member	181	-	-	-	-	-	HG1545906	metabolism	Nucleotide transport and metabolism	21XHV	Catalyzes the formation of acetyl phosphate from acetate and ATP. Can also catalyze the reverse reaction	411902.CLOBOL_02926	Bacteria	Firmicutes	Clostridia	Eubacteriales	Clostridiaceae	Clostridium	Clostridium sp. CAG:81	unclassified	unclassified
member	181	-	-	-	-	-	HG1556859	metabolism	Coenzyme transport and metabolism	3XZFQ	Catalyzes the formation of acetyl phosphate from acetate and ATP. Can also catalyze the reverse reaction	411459.RUMOBE_04088	Bacteria	Firmicutes	Clostridia	Eubacteriales	Lachnospiraceae	Blautia	Blautia glucerasea	unclassified	unclassified
member	181	-	-	-	-	-	HG1556859	-	-	-	-	-	Bacteria	Firmicutes	Clostridia	Eubacteriales	Lachnospiraceae	Blautia	uncultured Blautia sp.	-	-
member	181	-	-	-	-	-	HG1556859	-	-	-	-	-	Bacteria	Firmicutes	Clostridia	Eubacteriales	Oscillospiraceae	Ruminococcus	Ruminococcus sp. AF31-8BH	-	-
member	181	-	-	-	-	-	HG1556859	-	-	-	-	-	Bacteria	Firmicutes	Clostridia	Eubacteriales	Oscillospiraceae	Ruminococcus	Ruminococcus sp. CAG:60	-	-
member	181	-	-	-	-	-	HG1556859	-	-	-	-	-	Bacteria	Firmicutes	Clostridia	Eubacteriales	unclassified	unclassified	unclassified	-	-
member	181	-	-	-	-	-	HG1571893	metabolism	Nucleotide transport and metabolism	4AN4X	Catalyzes the formation of acetyl phosphate from acetate and ATP. Can also catalyze the reverse reaction	667015.Bacsa_1729	Bacteria	Bacteroidetes	Bacteroidia	Bacteroidales	Bacteroidaceae	Bacteroides	Bacteroides sp. CAG:702	unclassified	unclassified
member	181	-	-	-	-	-	HG1571893	-	-	-	-	-	Bacteria	Bacteroidetes	Bacteroidia	Bacteroidales	Bacteroidaceae	Bacteroides	unclassified	-	-
member	181	-	-	-	-	-	HG1571893	-	-	-	-	-	Bacteria	Bacteroidetes	Bacteroidia	Bacteroidales	Bacteroidaceae	Phocaeicola	Phocaeicola sp. Sa1CVN1	-	-
member	181	-	-	-	-	-	HG1600650	metabolism	Nucleotide transport and metabolism	1RMKB	Catalyzes the formation of acetyl phosphate from acetate and ATP. Can also catalyze the reverse reaction	573.JG24_17895	Bacteria	Proteobacteria	Gammaproteobacteria	Enterobacterales	Enterobacteriaceae	Escherichia	Escherichia coli	unclassified	unclassified
member	181	-	-	-	-	-	HG1600650	-	-	-	-	-	Bacteria	Proteobacteria	Gammaproteobacteria	Enterobacterales	Enterobacteriaceae	Klebsiella	Klebsiella aerogenes	-	-
member	181	-	-	-	-	-	HG1600650	-	-	-	-	-	Bacteria	Proteobacteria	Gammaproteobacteria	Enterobacterales	Enterobacteriaceae	Klebsiella	Klebsiella pneumoniae	-	-
member	181	-	-	-	-	-	HG1600650	-	-	-	-	-	Bacteria	Proteobacteria	Gammaproteobacteria	Enterobacterales	Enterobacteriaceae	Klebsiella	Klebsiella quasipneumoniae	-	-
member	181	-	-	-	-	-	HG1600650	-	-	-	-	-	Bacteria	Proteobacteria	Gammaproteobacteria	Enterobacterales	Enterobacteriaceae	Klebsiella	Klebsiella sp. A-Nf5	-	-
member	181	-	-	-	-	-	HG1600650	-	-	-	-	-	Bacteria	Proteobacteria	Gammaproteobacteria	Enterobacterales	Enterobacteriaceae	Klebsiella	Klebsiella sp. B-Nf7	-	-
member	181	-	-	-	-	-	HG1600650	-	-	-	-	-	Bacteria	Proteobacteria	Gammaproteobacteria	Enterobacterales	Enterobacteriaceae	Klebsiella	Klebsiella sp. C-Nf10	-	-
member	181	-	-	-	-	-	HG1600650	-	-	-	-	-	Bacteria	Proteobacteria	Gammaproteobacteria	Enterobacterales	Enterobacteriaceae	Klebsiella	Klebsiella sp. H-Nf2	-	-
member	181	-	-	-	-	-	HG1600650	-	-	-	-	-	Bacteria	Proteobacteria	Gammaproteobacteria	Enterobacterales	Enterobacteriaceae	Klebsiella	Klebsiella sp. I-Nf8	-	-
member	181	-	-	-	-	-	HG1600650	-	-	-	-	-	Bacteria	Proteobacteria	Gammaproteobacteria	Enterobacterales	Enterobacteriaceae	Klebsiella	Klebsiella sp. K-Nf6	-	-
member	181	-	-	-	-	-	HG1600650	-	-	-	-	-	Bacteria	Proteobacteria	Gammaproteobacteria	Enterobacterales	Enterobacteriaceae	Klebsiella	Klebsiella sp. RC2	-	-
member	181	-	-	-	-	-	HG1600650	-	-	-	-	-	Bacteria	Proteobacteria	Gammaproteobacteria	Enterobacterales	Enterobacteriaceae	Klebsiella	Klebsiella sp. X1-16S-Nf21	-	-
member	181	-	-	-	-	-	HG1600650	-	-	-	-	-	Bacteria	Proteobacteria	Gammaproteobacteria	Enterobacterales	Enterobacteriaceae	Klebsiella	Klebsiella variicola	-	-
member	181	-	-	-	-	-	HG1600650	-	-	-	-	-	Bacteria	Proteobacteria	Gammaproteobacteria	Enterobacterales	Enterobacteriaceae	Klebsiella	Klebsiella variicola CAG:634	-	-
member	181	-	-	-	-	-	HG1600650	-	-	-	-	-	Bacteria	Proteobacteria	Gammaproteobacteria	Enterobacterales	Enterobacteriaceae	Klebsiella	unclassified	-	-
member	181	-	-	-	-	-	HG1600650	-	-	-	-	-	Bacteria	Proteobacteria	Gammaproteobacteria	Enterobacterales	Enterobacteriaceae	unclassified	Enterobacteriaceae bacterium TzEc084	-	-
member	181	-	-	-	-	-	HG1600650	-	-	-	-	-	Bacteria	Proteobacteria	Gammaproteobacteria	Enterobacterales	Yersiniaceae	Serratia	Serratia liquefaciens	-	-
member	181	-	-	-	-	-	HG1609602	metabolism	Nucleotide transport and metabolism	21XHV	Catalyzes the formation of acetyl phosphate from acetate and ATP. Can also catalyze the reverse reaction	411902.CLOBOL_02926	Bacteria	Firmicutes	Clostridia	Eubacteriales	Clostridiaceae	Clostridium	Clostridium sp. CAG:58	unclassified	unclassified
member	181	-	-	-	-	-	HG1609602	-	-	-	-	-	Bacteria	Firmicutes	Clostridia	Eubacteriales	Clostridiaceae	Clostridium	Clostridium sp. MCC334	-	-
member	181	-	-	-	-	-	HG1698468	metabolism	Coenzyme transport and metabolism	3WH48	Catalyzes the formation of acetyl phosphate from acetate and ATP. Can also catalyze the reverse reaction	411471.SUBVAR_05244	Bacteria	Firmicutes	Clostridia	Eubacteriales	Oscillospiraceae	Subdoligranulum	Subdoligranulum sp. APC924/74	unclassified	unclassified
member	181	-	-	-	-	-	HG1719057	metabolism	Energy production and conversion	267UV	Catalyzes the formation of acetyl phosphate from acetate and ATP. Can also catalyze the reverse reaction	483218.BACPEC_00298	Bacteria	Firmicutes	Clostridia	Eubacteriales	Eubacteriaceae	Eubacterium	Eubacterium sp. 36_13	unclassified	unclassified
member	181	-	-	-	-	-	HG1719057	-	-	-	-	-	Bacteria	Firmicutes	Clostridia	Eubacteriales	Eubacteriaceae	Eubacterium	Eubacterium sp. CAG:86	-	-
member	181	-	-	-	-	-	HG1719057	-	-	-	-	-	Bacteria	Firmicutes	Clostridia	Eubacteriales	Lachnospiraceae	Lachnospira	Lachnospira sp. NSJ-43	-	-
member	181	-	-	-	-	-	HG1720211	metabolism	Coenzyme transport and metabolism	3WH48	Catalyzes the formation of acetyl phosphate from acetate and ATP. Can also catalyze the reverse reaction	471875.RUMLAC_01792	Bacteria	Firmicutes	Clostridia	Eubacteriales	Lachnospiraceae	Mediterraneibacter	[Ruminococcus] torques	unclassified	unclassified
member	181	-	-	-	-	-	HG1720211	-	-	-	-	-	Bacteria	Firmicutes	Clostridia	Eubacteriales	Lachnospiraceae	Mediterraneibacter	unclassified	-	-
member	181	-	-	-	-	-	HG1720211	-	-	-	-	-	Bacteria	Firmicutes	Clostridia	Eubacteriales	Oscillospiraceae	Ruminococcus	Ruminococcus sp. AF19-4LB	-	-
member	181	-	-	-	-	-	HG1720211	-	-	-	-	-	Bacteria	Firmicutes	Clostridia	Eubacteriales	Oscillospiraceae	Ruminococcus	Ruminococcus sp. AF24-16	-	-
member	181	-	-	-	-	-	HG1720211	-	-	-	-	-	Bacteria	Firmicutes	Clostridia	Eubacteriales	Oscillospiraceae	Ruminococcus	Ruminococcus sp. AF25-17	-	-
member	181	-	-	-	-	-	HG1720211	-	-	-	-	-	Bacteria	Firmicutes	Clostridia	Eubacteriales	Oscillospiraceae	Ruminococcus	Ruminococcus sp. AF25-3LB	-	-
member	181	-	-	-	-	-	HG1720211	-	-	-	-	-	Bacteria	Firmicutes	Clostridia	Eubacteriales	Oscillospiraceae	Ruminococcus	Ruminococcus sp. AF27-12AA	-	-
member	181	-	-	-	-	-	HG1720211	-	-	-	-	-	Bacteria	Firmicutes	Clostridia	Eubacteriales	Oscillospiraceae	Ruminococcus	Ruminococcus sp. AM16-34	-	-
member	181	-	-	-	-	-	HG1720211	-	-	-	-	-	Bacteria	Firmicutes	Clostridia	Eubacteriales	Oscillospiraceae	Ruminococcus	Ruminococcus sp. AM22-14LB	-	-
member	181	-	-	-	-	-	HG1720211	-	-	-	-	-	Bacteria	Firmicutes	Clostridia	Eubacteriales	Oscillospiraceae	Ruminococcus	Ruminococcus sp. AM27-11LB	-	-
member	181	-	-	-	-	-	HG1720211	-	-	-	-	-	Bacteria	Firmicutes	Clostridia	Eubacteriales	Oscillospiraceae	Ruminococcus	Ruminococcus sp. AM27-27	-	-
member	181	-	-	-	-	-	HG1720211	-	-	-	-	-	Bacteria	Firmicutes	Clostridia	Eubacteriales	Oscillospiraceae	Ruminococcus	Ruminococcus sp. AM29-1	-	-
member	181	-	-	-	-	-	HG1720211	-	-	-	-	-	Bacteria	Firmicutes	Clostridia	Eubacteriales	Oscillospiraceae	Ruminococcus	Ruminococcus sp. AM29-10LB	-	-
member	181	-	-	-	-	-	HG1720211	-	-	-	-	-	Bacteria	Firmicutes	Clostridia	Eubacteriales	Oscillospiraceae	Ruminococcus	Ruminococcus sp. AM29-19LB	-	-
member	181	-	-	-	-	-	HG1720211	-	-	-	-	-	Bacteria	Firmicutes	Clostridia	Eubacteriales	Oscillospiraceae	Ruminococcus	Ruminococcus sp. AM29-1LB	-	-
member	181	-	-	-	-	-	HG1720211	-	-	-	-	-	Bacteria	Firmicutes	Clostridia	Eubacteriales	Oscillospiraceae	Ruminococcus	Ruminococcus sp. AM29-5AC	-	-
member	181	-	-	-	-	-	HG1720211	-	-	-	-	-	Bacteria	Firmicutes	Clostridia	Eubacteriales	Oscillospiraceae	Ruminococcus	Ruminococcus sp. AM41-2AC	-	-
member	181	-	-	-	-	-	HG1720211	-	-	-	-	-	Bacteria	Firmicutes	Clostridia	Eubacteriales	Oscillospiraceae	Ruminococcus	Ruminococcus sp. AM49-10BH	-	-
member	181	-	-	-	-	-	HG1720211	-	-	-	-	-	Bacteria	Firmicutes	Clostridia	Eubacteriales	Oscillospiraceae	Ruminococcus	Ruminococcus sp. AM49-8	-	-
member	181	-	-	-	-	-	HG1720211	-	-	-	-	-	Bacteria	Firmicutes	Clostridia	Eubacteriales	Oscillospiraceae	Ruminococcus	Ruminococcus sp. AM57-5	-	-
member	181	-	-	-	-	-	HG1720211	-	-	-	-	-	Bacteria	Firmicutes	Clostridia	Eubacteriales	Oscillospiraceae	Ruminococcus	Ruminococcus sp. OM04-4AA	-	-
member	181	-	-	-	-	-	HG1720211	-	-	-	-	-	Bacteria	Firmicutes	Clostridia	Eubacteriales	Oscillospiraceae	Ruminococcus	Ruminococcus sp. TF08-4	-	-
member	181	-	-	-	-	-	HG1720211	-	-	-	-	-	Bacteria	Firmicutes	Clostridia	Eubacteriales	unclassified	unclassified	Clostridiales bacterium 36_14	-	-
member	181	-	-	-	-	-	HG1720211	-	-	-	-	-	Bacteria	Firmicutes	Clostridia	Eubacteriales	unclassified	unclassified	unclassified	-	-
member	181	-	-	-	-	-	HG1736924	metabolism	Nucleotide transport and metabolism	2FN9W	Catalyzes the formation of acetyl phosphate from acetate and ATP. Can also catalyze the reverse reaction	537011.PREVCOP_04865	Bacteria	Bacteroidetes	Bacteroidia	Bacteroidales	Prevotellaceae	Prevotella	Prevotella sp. CAG:732	unclassified	unclassified
member	181	-	-	-	-	-	HG1832786	metabolism	Coenzyme transport and metabolism	3WH48	Catalyzes the formation of acetyl phosphate from acetate and ATP. Can also catalyze the reverse reaction	718252.FP2_14620	Bacteria	Firmicutes	Clostridia	Eubacteriales	Oscillospiraceae	Faecalibacterium	Faecalibacterium prausnitzii	unclassified	unclassified
member	181	-	-	-	-	-	HG1854308	metabolism	Energy production and conversion	27J2H	Catalyzes the formation of acetyl phosphate from acetate and ATP. Can also catalyze the reverse reaction	1235800.C819_02522	unclassified	unclassified	unclassified	unclassified	unclassified	unclassified	unclassified	unclassified	unclassified
member	181	-	-	-	-	-	HG1856633	metabolism	Nucleotide transport and metabolism	4AN4X	Catalyzes the formation of acetyl phosphate from acetate and ATP. Can also catalyze the reverse reaction	411901.BACCAC_03250	Bacteria	Bacteroidetes	Bacteroidia	Bacteroidales	Bacteroidaceae	Bacteroides	Bacteroides sp. Marseille-P3684	unclassified	unclassified
member	181	-	-	-	-	-	HG1896849	metabolism	Coenzyme transport and metabolism	3XZFQ	Catalyzes the formation of acetyl phosphate from acetate and ATP. Can also catalyze the reverse reaction	1121115.AXVN01000001_gene1107	Bacteria	Firmicutes	Clostridia	Eubacteriales	Lachnospiraceae	Blautia	unclassified	unclassified	unclassified
member	181	-	-	-	-	-	HG1896849	-	-	-	-	-	Bacteria	Firmicutes	Clostridia	Eubacteriales	Lachnospiraceae	Blautia	uncultured Blautia sp.	-	-
member	181	-	-	-	-	-	HG1896849	-	-	-	-	-	Bacteria	Firmicutes	Clostridia	Eubacteriales	Oscillospiraceae	Ruminococcus	Ruminococcus sp. AF20-12LB	-	-
member	181	-	-	-	-	-	HG1896849	-	-	-	-	-	Bacteria	Firmicutes	Clostridia	Eubacteriales	Oscillospiraceae	Ruminococcus	Ruminococcus sp. AM23-1	-	-
member	181	-	-	-	-	-	HG1896849	-	-	-	-	-	Bacteria	Firmicutes	Clostridia	Eubacteriales	Oscillospiraceae	Ruminococcus	Ruminococcus sp. CAG:17	-	-
member	181	-	-	-	-	-	HG1896849	-	-	-	-	-	Bacteria	Firmicutes	Clostridia	Eubacteriales	unclassified	unclassified	unclassified	-	-
member	181	-	-	-	-	-	HG1902118	metabolism	Coenzyme transport and metabolism	3XZFQ	Catalyzes the formation of acetyl phosphate from acetate and ATP. Can also catalyze the reverse reaction	411459.RUMOBE_04088	Bacteria	Firmicutes	Clostridia	Eubacteriales	Lachnospiraceae	Blautia	Blautia sp. CAG:257	unclassified	unclassified
member	181	-	-	-	-	-	HG1902118	-	-	-	-	-	Bacteria	Firmicutes	Clostridia	Eubacteriales	unclassified	unclassified	unclassified	-	-
member	181	-	-	-	-	-	HG1907954	metabolism	Nucleotide transport and metabolism	248ZM	Catalyzes the formation of acetyl phosphate from acetate and ATP. Can also catalyze the reverse reaction	585394.RHOM_09880	Bacteria	Firmicutes	Clostridia	Eubacteriales	Eubacteriaceae	Eubacterium	Eubacterium rectale CAG:36	unclassified	unclassified
member	181	-	-	-	-	-	HG1907954	-	-	-	-	-	Bacteria	Firmicutes	Clostridia	Eubacteriales	Eubacteriaceae	Eubacterium	Eubacterium sp. 41_20	-	-
member	181	-	-	-	-	-	HG1907954	-	-	-	-	-	Bacteria	Firmicutes	Clostridia	Eubacteriales	Lachnospiraceae	Mediterraneibacter	[Ruminococcus] torques	-	-
member	181	-	-	-	-	-	HG1907954	-	-	-	-	-	Bacteria	Firmicutes	Clostridia	Eubacteriales	Lachnospiraceae	unclassified	[Eubacterium] rectale	-	-
member	181	-	-	-	-	-	HG1907954	-	-	-	-	-	Viruses	Uroviricota	Caudoviricetes	Caudovirales	Myoviridae	unclassified	Myoviridae sp.	-	-
member	181	-	-	-	-	-	HG1917481	metabolism	Nucleotide transport and metabolism	4AN4X	Catalyzes the formation of acetyl phosphate from acetate and ATP. Can also catalyze the reverse reaction	411901.BACCAC_03250	Bacteria	Bacteroidetes	Bacteroidia	Bacteroidales	Bacteroidaceae	Bacteroides	Bacteroides faecis	unclassified	unclassified
member	181	-	-	-	-	-	HG1917481	-	-	-	-	-	Bacteria	Bacteroidetes	Bacteroidia	Bacteroidales	Bacteroidaceae	Bacteroides	Bacteroides faecis CAG:32	-	-
member	181	-	-	-	-	-	HG1917481	-	-	-	-	-	Bacteria	Bacteroidetes	Bacteroidia	Bacteroidales	Bacteroidaceae	Bacteroides	unclassified	-	-
member	181	-	-	-	-	-	HG1960476	metabolism	Nucleotide transport and metabolism	248ZM	Catalyzes the formation of acetyl phosphate from acetate and ATP. Can also catalyze the reverse reaction	585394.RHOM_09880	Bacteria	Firmicutes	Clostridia	Eubacteriales	Lachnospiraceae	Roseburia	Roseburia hominis	unclassified	unclassified
member	181	-	-	-	-	-	HG2025207	metabolism	Coenzyme transport and metabolism	3XZFQ	Catalyzes the formation of acetyl phosphate from acetate and ATP. Can also catalyze the reverse reaction	537007.BLAHAN_05700	unclassified	unclassified	unclassified	unclassified	unclassified	unclassified	unclassified	unclassified	unclassified
member	181	-	-	-	-	-	HG2099146	metabolism	Coenzyme transport and metabolism	3XZFQ	Catalyzes the formation of acetyl phosphate from acetate and ATP. Can also catalyze the reverse reaction	411459.RUMOBE_04088	Bacteria	Firmicutes	Clostridia	Eubacteriales	Lachnospiraceae	Blautia	Blautia faecis	unclassified	unclassified
member	181	-	-	-	-	-	HG2099146	-	-	-	-	-	Bacteria	Firmicutes	Clostridia	Eubacteriales	Lachnospiraceae	Blautia	uncultured Blautia sp.	-	-
member	181	-	-	-	-	-	HG2099146	-	-	-	-	-	Bacteria	Firmicutes	Clostridia	Eubacteriales	Lachnospiraceae	Mediterraneibacter	[Ruminococcus] torques	-	-
member	181	-	-	-	-	-	HG2099146	-	-	-	-	-	Bacteria	Firmicutes	Clostridia	Eubacteriales	Oscillospiraceae	Ruminococcus	Ruminococcus sp. D55t1_190419_H1	-	-
member	181	-	-	-	-	-	HG2099146	-	-	-	-	-	Bacteria	Firmicutes	Clostridia	Eubacteriales	Oscillospiraceae	Ruminococcus	uncultured Ruminococcus sp.	-	-
member	181	-	-	-	-	-	HG2099146	-	-	-	-	-	Bacteria	Firmicutes	Clostridia	Eubacteriales	unclassified	unclassified	unclassified	-	-
member	181	-	-	-	-	-	HG2113133	metabolism	Coenzyme transport and metabolism	3WH48	Catalyzes the formation of acetyl phosphate from acetate and ATP. Can also catalyze the reverse reaction	748224.HMPREF9436_00384	Bacteria	Firmicutes	Clostridia	Eubacteriales	Oscillospiraceae	Faecalibacterium	Faecalibacterium prausnitzii	unclassified	unclassified
member	181	-	-	-	-	-	HG2113133	-	-	-	-	-	Bacteria	Firmicutes	Clostridia	Eubacteriales	Oscillospiraceae	Faecalibacterium	unclassified	-	-
member	181	-	-	-	-	-	HG2113133	-	-	-	-	-	Bacteria	Firmicutes	Clostridia	Eubacteriales	Oscillospiraceae	Faecalibacterium	uncultured Faecalibacterium sp.	-	-
member	181	-	-	-	-	-	HG2113320	metabolism	Coenzyme transport and metabolism	3WH48	Catalyzes the formation of acetyl phosphate from acetate and ATP. Can also catalyze the reverse reaction	411471.SUBVAR_05244	Bacteria	Firmicutes	Clostridia	Eubacteriales	unclassified	Gemmiger	Gemmiger formicilis	unclassified	unclassified
member	181	-	-	-	-	-	HG2188067	metabolism	Energy production and conversion	267UV	Catalyzes the formation of acetyl phosphate from acetate and ATP. Can also catalyze the reverse reaction	411467.BACCAP_02105	Bacteria	Firmicutes	unclassified	unclassified	unclassified	unclassified	Firmicutes bacterium CAG:124	unclassified	unclassified
member	181	-	-	-	-	-	HG2204164	metabolism	Coenzyme transport and metabolism	3XZFQ	Catalyzes the formation of acetyl phosphate from acetate and ATP. Can also catalyze the reverse reaction	1121115.AXVN01000001_gene1107	Bacteria	Firmicutes	Clostridia	Eubacteriales	Lachnospiraceae	Blautia	unclassified	unclassified	unclassified
member	181	-	-	-	-	-	HG2204164	-	-	-	-	-	Bacteria	Firmicutes	Clostridia	Eubacteriales	Lachnospiraceae	Blautia	uncultured Blautia sp.	-	-
member	181	-	-	-	-	-	HG2204164	-	-	-	-	-	Bacteria	Firmicutes	Clostridia	Eubacteriales	Oscillospiraceae	Ruminococcus	Ruminococcus sp. AF20-12LB	-	-
member	181	-	-	-	-	-	HG2204164	-	-	-	-	-	Bacteria	Firmicutes	Clostridia	Eubacteriales	Oscillospiraceae	Ruminococcus	Ruminococcus sp. AM23-1	-	-
member	181	-	-	-	-	-	HG2204164	-	-	-	-	-	Bacteria	Firmicutes	Clostridia	Eubacteriales	Oscillospiraceae	Ruminococcus	Ruminococcus sp. CAG:17	-	-
member	181	-	-	-	-	-	HG2204164	-	-	-	-	-	Bacteria	Firmicutes	Clostridia	Eubacteriales	unclassified	unclassified	unclassified	-	-
member	181	-	-	-	-	-	HG2209565	metabolism	Nucleotide transport and metabolism	36EE0	Catalyzes the formation of acetyl phosphate from acetate and ATP. Can also catalyze the reverse reaction	293826.Amet_2763	unclassified	unclassified	unclassified	unclassified	unclassified	unclassified	unclassified	unclassified	unclassified
member	181	-	-	-	-	-	HG2210617	metabolism	Nucleotide transport and metabolism	42EXA	Catalyzes the formation of acetyl phosphate from acetate and ATP. Can also catalyze the reverse reaction	273068.TTE1481	Bacteria	Firmicutes	Clostridia	Eubacteriales	unclassified	unclassified	Clostridiales bacterium	unclassified	unclassified
member	181	-	-	-	-	-	HG2211797	metabolism	Nucleotide transport and metabolism	22WNE	Catalyzes the formation of acetyl phosphate from acetate and ATP. Can also catalyze the reverse reaction	411477.PARMER_03432	Bacteria	Bacteroidetes	Bacteroidia	Bacteroidales	Tannerellaceae	Parabacteroides	Parabacteroides massiliensis	unclassified	unclassified
member	181	-	-	-	-	-	HG2212147	metabolism	Coenzyme transport and metabolism	3XZFQ	Catalyzes the formation of acetyl phosphate from acetate and ATP. Can also catalyze the reverse reaction	1121115.AXVN01000001_gene1107	Bacteria	Firmicutes	Clostridia	Eubacteriales	Lachnospiraceae	Blautia	unclassified	unclassified	unclassified
member	181	-	-	-	-	-	HG2212147	-	-	-	-	-	Bacteria	Firmicutes	Clostridia	Eubacteriales	Lachnospiraceae	Blautia	uncultured Blautia sp.	-	-
member	181	-	-	-	-	-	HG2212147	-	-	-	-	-	Bacteria	Firmicutes	Clostridia	Eubacteriales	Oscillospiraceae	Ruminococcus	Ruminococcus sp. AF20-12LB	-	-
member	181	-	-	-	-	-	HG2212147	-	-	-	-	-	Bacteria	Firmicutes	Clostridia	Eubacteriales	Oscillospiraceae	Ruminococcus	Ruminococcus sp. AM23-1	-	-
member	181	-	-	-	-	-	HG2212147	-	-	-	-	-	Bacteria	Firmicutes	Clostridia	Eubacteriales	Oscillospiraceae	Ruminococcus	Ruminococcus sp. CAG:17	-	-
member	181	-	-	-	-	-	HG2212147	-	-	-	-	-	Bacteria	Firmicutes	Clostridia	Eubacteriales	unclassified	unclassified	unclassified	-	-
member	181	-	-	-	-	-	HG2248707	metabolism	Energy production and conversion	267UV	Catalyzes the formation of acetyl phosphate from acetate and ATP. Can also catalyze the reverse reaction	483218.BACPEC_00298	Bacteria	Firmicutes	Clostridia	Eubacteriales	Eubacteriaceae	Eubacterium	Eubacterium sp. CAG:252	unclassified	unclassified
member	181	-	-	-	-	-	HG2268834	metabolism	Nucleotide transport and metabolism	3WE2Y	Catalyzes the formation of acetyl phosphate from acetate and ATP. Can also catalyze the reverse reaction	1399115.U719_12325	unclassified	unclassified	unclassified	unclassified	unclassified	unclassified	unclassified	unclassified	unclassified
member	181	-	-	-	-	-	HG2272472	metabolism	Coenzyme transport and metabolism	3WH48	Catalyzes the formation of acetyl phosphate from acetate and ATP. Can also catalyze the reverse reaction	411471.SUBVAR_05244	unclassified	unclassified	unclassified	unclassified	unclassified	unclassified	unclassified	unclassified	unclassified
member	181	-	-	-	-	-	HG2278505	metabolism	Nucleotide transport and metabolism	4AN4X	Catalyzes the formation of acetyl phosphate from acetate and ATP. Can also catalyze the reverse reaction	449673.BACSTE_02642	Bacteria	Bacteroidetes	Bacteroidia	Bacteroidales	Bacteroidaceae	Bacteroides	Bacteroides sp. NSJ-48	unclassified	unclassified
member	181	-	-	-	-	-	HG2278505	-	-	-	-	-	Bacteria	Bacteroidetes	Bacteroidia	Bacteroidales	Bacteroidaceae	Bacteroides	Bacteroides stercoris	-	-
member	181	-	-	-	-	-	HG2278505	-	-	-	-	-	Bacteria	Bacteroidetes	Bacteroidia	Bacteroidales	Bacteroidaceae	Bacteroides	Bacteroides stercoris CAG:120	-	-
member	181	-	-	-	-	-	HG2297854	metabolism	Coenzyme transport and metabolism	3WH48	Catalyzes the formation of acetyl phosphate from acetate and ATP. Can also catalyze the reverse reaction	748224.HMPREF9436_00384	Bacteria	Firmicutes	Clostridia	Eubacteriales	Oscillospiraceae	Faecalibacterium	Faecalibacterium prausnitzii	unclassified	unclassified
member	181	-	-	-	-	-	HG2297854	-	-	-	-	-	Bacteria	Firmicutes	Clostridia	Eubacteriales	Oscillospiraceae	Faecalibacterium	Faecalibacterium sp. AF10-46	-	-
member	181	-	-	-	-	-	HG2297854	-	-	-	-	-	Bacteria	Firmicutes	Clostridia	Eubacteriales	Oscillospiraceae	Faecalibacterium	Faecalibacterium sp. AF27-11BH	-	-
member	181	-	-	-	-	-	HG2297854	-	-	-	-	-	Bacteria	Firmicutes	Clostridia	Eubacteriales	Oscillospiraceae	Faecalibacterium	Faecalibacterium sp. AM43-5AT	-	-
member	181	-	-	-	-	-	HG2297854	-	-	-	-	-	Bacteria	Firmicutes	Clostridia	Eubacteriales	Oscillospiraceae	Faecalibacterium	Faecalibacterium sp. OF03-6AC	-	-
member	181	-	-	-	-	-	HG2297854	-	-	-	-	-	Bacteria	Firmicutes	Clostridia	Eubacteriales	Oscillospiraceae	Faecalibacterium	unclassified	-	-
member	181	-	-	-	-	-	HG2297854	-	-	-	-	-	Bacteria	Firmicutes	Clostridia	Eubacteriales	Oscillospiraceae	Faecalibacterium	uncultured Faecalibacterium sp.	-	-
member	181	-	-	-	-	-	HG2325372	metabolism	Coenzyme transport and metabolism	3WH48	Catalyzes the formation of acetyl phosphate from acetate and ATP. Can also catalyze the reverse reaction	657322.FPR_13740	Bacteria	Firmicutes	Clostridia	Eubacteriales	Oscillospiraceae	Faecalibacterium	Faecalibacterium prausnitzii	unclassified	unclassified
member	181	-	-	-	-	-	HG2325372	-	-	-	-	-	Bacteria	Firmicutes	Clostridia	Eubacteriales	Oscillospiraceae	Faecalibacterium	unclassified	-	-
member	181	-	-	-	-	-	HG2341523	metabolism	Coenzyme transport and metabolism	25V8H	Catalyzes the formation of acetyl phosphate from acetate and ATP. Can also catalyze the reverse reaction	515620.EUBELI_01064	Bacteria	Firmicutes	Clostridia	Eubacteriales	Eubacteriaceae	Eubacterium	Eubacterium eligens CAG:72	unclassified	unclassified
member	181	-	-	-	-	-	HG2341523	-	-	-	-	-	Bacteria	Firmicutes	Clostridia	Eubacteriales	Eubacteriaceae	Eubacterium	Eubacterium sp. AF22-9	-	-
member	181	-	-	-	-	-	HG2341523	-	-	-	-	-	Bacteria	Firmicutes	Clostridia	Eubacteriales	Eubacteriaceae	Eubacterium	Eubacterium sp. AM46-8	-	-
member	181	-	-	-	-	-	HG2341523	-	-	-	-	-	Bacteria	Firmicutes	Clostridia	Eubacteriales	Lachnospiraceae	Lachnospira	Lachnospira eligens	-	-
member	181	-	-	-	-	-	HG2360610	metabolism	Nucleotide transport and metabolism	2FN9W	Catalyzes the formation of acetyl phosphate from acetate and ATP. Can also catalyze the reverse reaction	1002367.HMPREF0673_02418	Bacteria	Bacteroidetes	Bacteroidia	Bacteroidales	Prevotellaceae	Prevotella	Prevotella stercorea	unclassified	unclassified
member	181	-	-	-	-	-	HG2381532	metabolism	Nucleotide transport and metabolism	4AN4X	Catalyzes the formation of acetyl phosphate from acetate and ATP. Can also catalyze the reverse reaction	667015.Bacsa_1729	Bacteria	Bacteroidetes	Bacteroidia	Bacteroidales	Bacteroidaceae	Phocaeicola	Phocaeicola salanitronis	unclassified	unclassified
member	181	-	-	-	-	-	HG2385729	metabolism	Coenzyme transport and metabolism	25V8H	Catalyzes the formation of acetyl phosphate from acetate and ATP. Can also catalyze the reverse reaction	515620.EUBELI_01064	Bacteria	Bacteroidetes	Bacteroidia	Bacteroidales	Bacteroidaceae	Bacteroides	Bacteroides galacturonicus	unclassified	unclassified
member	181	-	-	-	-	-	HG2385729	-	-	-	-	-	Bacteria	Firmicutes	Clostridia	Eubacteriales	Eubacteriaceae	Eubacterium	Eubacterium sp. CAG76_36_125	-	-
member	181	-	-	-	-	-	HG2385729	-	-	-	-	-	Bacteria	Firmicutes	Clostridia	Eubacteriales	Lachnospiraceae	Lachnospira	Lachnospira pectinoschiza	-	-
member	181	-	-	-	-	-	HG2387178	metabolism	Nucleotide transport and metabolism	22WNE	Catalyzes the formation of acetyl phosphate from acetate and ATP. Can also catalyze the reverse reaction	880074.BARVI_10035	Bacteria	Bacteroidetes	Bacteroidia	Bacteroidales	Muribaculaceae	Duncaniella	Duncaniella dubosii	unclassified	unclassified
member	181	-	-	-	-	-	HG2396143	metabolism	Coenzyme transport and metabolism	3XZFQ	Catalyzes the formation of acetyl phosphate from acetate and ATP. Can also catalyze the reverse reaction	1121115.AXVN01000001_gene1107	Bacteria	Firmicutes	Clostridia	Eubacteriales	Lachnospiraceae	Blautia	Blautia obeum	unclassified	unclassified
member	181	-	-	-	-	-	HG2396143	-	-	-	-	-	Bacteria	Firmicutes	Clostridia	Eubacteriales	Lachnospiraceae	Blautia	Blautia sp. DFI.3.45	-	-
member	181	-	-	-	-	-	HG2396143	-	-	-	-	-	Bacteria	Firmicutes	Clostridia	Eubacteriales	Lachnospiraceae	Blautia	Blautia wexlerae	-	-
member	181	-	-	-	-	-	HG2396143	-	-	-	-	-	Bacteria	Firmicutes	Clostridia	Eubacteriales	Oscillospiraceae	Ruminococcus	Ruminococcus sp. 5_1_39BFAA	-	-
member	181	-	-	-	-	-	HG2396143	-	-	-	-	-	Bacteria	Firmicutes	Clostridia	Eubacteriales	Oscillospiraceae	Ruminococcus	Ruminococcus sp. AF25-23LB	-	-
member	181	-	-	-	-	-	HG2396143	-	-	-	-	-	Bacteria	Firmicutes	Clostridia	Eubacteriales	Oscillospiraceae	Ruminococcus	Ruminococcus sp. AM44-9AT	-	-
member	181	-	-	-	-	-	HG2396143	-	-	-	-	-	Bacteria	Firmicutes	Clostridia	Eubacteriales	Oscillospiraceae	Ruminococcus	Ruminococcus sp. AM45-2	-	-
member	181	-	-	-	-	-	HG2396143	-	-	-	-	-	Bacteria	Firmicutes	Clostridia	Eubacteriales	Oscillospiraceae	Ruminococcus	Ruminococcus sp. AM45-9BH	-	-
member	181	-	-	-	-	-	HG2396143	-	-	-	-	-	Bacteria	Firmicutes	Clostridia	Eubacteriales	Oscillospiraceae	Ruminococcus	Ruminococcus sp. AM46-18	-	-
member	181	-	-	-	-	-	HG2396143	-	-	-	-	-	Bacteria	Firmicutes	Clostridia	Eubacteriales	Oscillospiraceae	Ruminococcus	Ruminococcus sp. AM50-15BH	-	-
member	181	-	-	-	-	-	HG2396143	-	-	-	-	-	Bacteria	Firmicutes	Clostridia	Eubacteriales	Oscillospiraceae	Ruminococcus	Ruminococcus sp. AM54-14NS	-	-
member	181	-	-	-	-	-	HG2396143	-	-	-	-	-	Bacteria	Firmicutes	Clostridia	Eubacteriales	Oscillospiraceae	Ruminococcus	Ruminococcus sp. CAG:9	-	-
member	181	-	-	-	-	-	HG2396143	-	-	-	-	-	Bacteria	Firmicutes	Clostridia	Eubacteriales	Oscillospiraceae	Ruminococcus	Ruminococcus sp. CAG:9-related_41_34	-	-
member	181	-	-	-	-	-	HG2396143	-	-	-	-	-	Bacteria	Firmicutes	Clostridia	Eubacteriales	Oscillospiraceae	Ruminococcus	Ruminococcus sp. OM05-7	-	-
member	181	-	-	-	-	-	HG2396143	-	-	-	-	-	Bacteria	Firmicutes	Clostridia	Eubacteriales	unclassified	unclassified	unclassified	-	-
member	181	-	-	-	-	-	HG2404919	metabolism	Nucleotide transport and metabolism	2FN9W	Catalyzes the formation of acetyl phosphate from acetate and ATP. Can also catalyze the reverse reaction	688246.Premu_0837	unclassified	unclassified	unclassified	unclassified	unclassified	unclassified	unclassified	unclassified	unclassified
member	181	-	-	-	-	-	HG2415237	metabolism	Coenzyme transport and metabolism	27V2J	Catalyzes the formation of acetyl phosphate from acetate and ATP. Can also catalyze the reverse reaction	411461.DORFOR_01468	Bacteria	Firmicutes	Clostridia	Eubacteriales	Lachnospiraceae	Dorea	Dorea formicigenerans	unclassified	unclassified
member	181	-	-	-	-	-	HG2415237	-	-	-	-	-	Bacteria	Firmicutes	Clostridia	Eubacteriales	Lachnospiraceae	Dorea	Dorea formicigenerans CAG:28	-	-
member	181	-	-	-	-	-	HG2415237	-	-	-	-	-	Bacteria	Firmicutes	Clostridia	Eubacteriales	Lachnospiraceae	Dorea	unclassified	-	-
member	181	-	-	-	-	-	HG2415237	-	-	-	-	-	Bacteria	Firmicutes	Clostridia	Eubacteriales	Lachnospiraceae	Dorea	uncultured Dorea sp.	-	-
member	181	-	-	-	-	-	HG2435985	metabolism	Nucleotide transport and metabolism	2FN9W	Catalyzes the formation of acetyl phosphate from acetate and ATP. Can also catalyze the reverse reaction	1002367.HMPREF0673_02418	Bacteria	Bacteroidetes	Bacteroidia	Bacteroidales	Prevotellaceae	Prevotella	Prevotella sp. CAG:520	unclassified	unclassified
member	181	-	-	-	-	-	HG2435985	-	-	-	-	-	Bacteria	Bacteroidetes	Bacteroidia	Bacteroidales	Prevotellaceae	Prevotella	Prevotella stercorea	-	-
member	181	-	-	-	-	-	HG2435985	-	-	-	-	-	Bacteria	Bacteroidetes	Bacteroidia	Bacteroidales	Prevotellaceae	Prevotella	Prevotella stercorea CAG:629	-	-
member	181	-	-	-	-	-	HG2552390	metabolism	Energy production and conversion	267UV	Catalyzes the formation of acetyl phosphate from acetate and ATP. Can also catalyze the reverse reaction	483218.BACPEC_00298	Bacteria	Bacteroidetes	Bacteroidia	Bacteroidales	Bacteroidaceae	Bacteroides	Bacteroides pectinophilus CAG:437	unclassified	unclassified
member	181	-	-	-	-	-	HG2552390	-	-	-	-	-	Bacteria	Firmicutes	Clostridia	Eubacteriales	unclassified	unclassified	[Bacteroides] pectinophilus	-	-
member	181	-	-	-	-	-	HG2596194	metabolism	Nucleotide transport and metabolism	4AN4X	Catalyzes the formation of acetyl phosphate from acetate and ATP. Can also catalyze the reverse reaction	483215.BACFIN_07571	Bacteria	Bacteroidetes	Bacteroidia	Bacteroidales	Bacteroidaceae	Bacteroides	Bacteroides finegoldii	unclassified	unclassified
member	181	-	-	-	-	-	HG2596194	-	-	-	-	-	Bacteria	Bacteroidetes	Bacteroidia	Bacteroidales	Bacteroidaceae	Bacteroides	Bacteroides finegoldii CAG:203	-	-
member	181	-	-	-	-	-	HG2596194	-	-	-	-	-	Bacteria	Bacteroidetes	Bacteroidia	Bacteroidales	Bacteroidaceae	Bacteroides	unclassified	-	-
member	181	-	-	-	-	-	HG2596194	-	-	-	-	-	Bacteria	Bacteroidetes	Bacteroidia	Bacteroidales	Bacteroidaceae	Bacteroides	uncultured Bacteroides sp.	-	-
member	181	-	-	-	-	-	HG2609762	metabolism	Nucleotide transport and metabolism	2FN9W	Catalyzes the formation of acetyl phosphate from acetate and ATP. Can also catalyze the reverse reaction	1002367.HMPREF0673_02418	Bacteria	Bacteroidetes	Bacteroidia	Bacteroidales	Prevotellaceae	Prevotella	Prevotella stercorea	unclassified	unclassified
member	181	-	-	-	-	-	HG2626734	metabolism	Nucleotide transport and metabolism	42EXA	Catalyzes the formation of acetyl phosphate from acetate and ATP. Can also catalyze the reverse reaction	1094508.Tsac_1745	unclassified	unclassified	unclassified	unclassified	unclassified	unclassified	unclassified	unclassified	unclassified
member	181	-	-	-	-	-	HG2641633	metabolism	Coenzyme transport and metabolism	3WV8W	Catalyzes the conversion of propionyl phosphate and ADP to propionate and ATP	469595.CSAG_02921	Bacteria	Proteobacteria	Gammaproteobacteria	Enterobacterales	Enterobacteriaceae	Citrobacter	Citrobacter freundii	unclassified	unclassified
member	181	-	-	-	-	-	HG2641633	-	-	-	-	-	Bacteria	Proteobacteria	Gammaproteobacteria	Enterobacterales	Enterobacteriaceae	Citrobacter	Citrobacter sp. LUTT5	-	-
member	181	-	-	-	-	-	HG2641633	-	-	-	-	-	Bacteria	Proteobacteria	Gammaproteobacteria	Enterobacterales	Enterobacteriaceae	Citrobacter	Citrobacter sp. SL156	-	-
member	181	-	-	-	-	-	HG2641633	-	-	-	-	-	Bacteria	Proteobacteria	Gammaproteobacteria	Enterobacterales	Enterobacteriaceae	Citrobacter	unclassified	-	-
member	181	-	-	-	-	-	HG2641633	-	-	-	-	-	Bacteria	Proteobacteria	Gammaproteobacteria	Enterobacterales	Enterobacteriaceae	Escherichia	Escherichia coli	-	-
member	181	-	-	-	-	-	HG2655035	metabolism	Nucleotide transport and metabolism	248ZM	Catalyzes the formation of acetyl phosphate from acetate and ATP. Can also catalyze the reverse reaction	180332.JTGN01000007_gene3747	unclassified	unclassified	unclassified	unclassified	unclassified	unclassified	unclassified	unclassified	unclassified
member	181	-	-	-	-	-	HG2658190	metabolism	Nucleotide transport and metabolism	4AN4X	Catalyzes the formation of acetyl phosphate from acetate and ATP. Can also catalyze the reverse reaction	411901.BACCAC_03250	Bacteria	Bacteroidetes	Bacteroidia	Bacteroidales	Bacteroidaceae	Bacteroides	Bacteroides caccae	unclassified	unclassified
member	181	-	-	-	-	-	HG2658190	-	-	-	-	-	Bacteria	Bacteroidetes	Bacteroidia	Bacteroidales	Bacteroidaceae	Bacteroides	Bacteroides sp. 43_46	-	-
member	181	-	-	-	-	-	HG2668133	metabolism	Nucleotide transport and metabolism	2FN9W	Catalyzes the formation of acetyl phosphate from acetate and ATP. Can also catalyze the reverse reaction	537011.PREVCOP_04865	unclassified	unclassified	unclassified	unclassified	unclassified	unclassified	unclassified	unclassified	unclassified
member	181	-	-	-	-	-	HG2690410	metabolism	Coenzyme transport and metabolism	3WH48	Catalyzes the formation of acetyl phosphate from acetate and ATP. Can also catalyze the reverse reaction	411473.RUMCAL_01796	Bacteria	Firmicutes	Clostridia	Eubacteriales	Oscillospiraceae	Ruminococcus	Ruminococcus sp. CAG:254	unclassified	unclassified
member	181	-	-	-	-	-	HG2695596	metabolism	Coenzyme transport and metabolism	25V8H	Catalyzes the formation of acetyl phosphate from acetate and ATP. Can also catalyze the reverse reaction	411463.EUBVEN_01289	unclassified	unclassified	unclassified	unclassified	unclassified	unclassified	unclassified	unclassified	unclassified
member	181	-	-	-	-	-	HG2704095	metabolism	Nucleotide transport and metabolism	36EE0	Catalyzes the formation of acetyl phosphate from acetate and ATP. Can also catalyze the reverse reaction	865861.AZSU01000003_gene1651	unclassified	unclassified	unclassified	unclassified	unclassified	unclassified	unclassified	unclassified	unclassified
member	181	-	-	-	-	-	HG2758390	metabolism	Coenzyme transport and metabolism	3XZFQ	Catalyzes the formation of acetyl phosphate from acetate and ATP. Can also catalyze the reverse reaction	476272.RUMHYD_00260	unclassified	unclassified	unclassified	unclassified	unclassified	unclassified	unclassified	unclassified	unclassified
member	181	-	-	-	-	-	HG2762949	metabolism	Nucleotide transport and metabolism	4AN4X	Catalyzes the formation of acetyl phosphate from acetate and ATP. Can also catalyze the reverse reaction	547042.BACCOPRO_01913	Bacteria	Bacteroidetes	Bacteroidia	Bacteroidales	Bacteroidaceae	unclassified	unclassified	unclassified	unclassified
member	181	-	-	-	-	-	HG2763727	metabolism	Coenzyme transport and metabolism	3WH48	Catalyzes the formation of acetyl phosphate from acetate and ATP. Can also catalyze the reverse reaction	411471.SUBVAR_05244	unclassified	unclassified	unclassified	unclassified	unclassified	unclassified	unclassified	unclassified	unclassified
member	181	-	-	-	-	-	HG2771078	metabolism	Coenzyme transport and metabolism	3WH48	Catalyzes the formation of acetyl phosphate from acetate and ATP. Can also catalyze the reverse reaction	428125.CLOLEP_03328	Bacteria	Firmicutes	Clostridia	Eubacteriales	Clostridiaceae	Clostridium	Clostridium leptum CAG:27	unclassified	unclassified
member	181	-	-	-	-	-	HG2771078	-	-	-	-	-	Bacteria	Firmicutes	Clostridia	Eubacteriales	Oscillospiraceae	Ruminococcus	uncultured Ruminococcus sp.	-	-
member	181	-	-	-	-	-	HG2771078	-	-	-	-	-	Bacteria	Firmicutes	Clostridia	Eubacteriales	Oscillospiraceae	unclassified	[Clostridium] leptum	-	-
member	181	-	-	-	-	-	HG2811043	metabolism	Coenzyme transport and metabolism	3WH48	Catalyzes the formation of acetyl phosphate from acetate and ATP. Can also catalyze the reverse reaction	748224.HMPREF9436_00384	Bacteria	Firmicutes	Clostridia	Eubacteriales	Oscillospiraceae	Faecalibacterium	Faecalibacterium prausnitzii	unclassified	unclassified
member	181	-	-	-	-	-	HG2811043	-	-	-	-	-	Bacteria	Firmicutes	Clostridia	Eubacteriales	Oscillospiraceae	Faecalibacterium	Faecalibacterium sp. AF10-46	-	-
member	181	-	-	-	-	-	HG2811043	-	-	-	-	-	Bacteria	Firmicutes	Clostridia	Eubacteriales	Oscillospiraceae	Faecalibacterium	Faecalibacterium sp. AF27-11BH	-	-
member	181	-	-	-	-	-	HG2811043	-	-	-	-	-	Bacteria	Firmicutes	Clostridia	Eubacteriales	Oscillospiraceae	Faecalibacterium	Faecalibacterium sp. AM43-5AT	-	-
member	181	-	-	-	-	-	HG2811043	-	-	-	-	-	Bacteria	Firmicutes	Clostridia	Eubacteriales	Oscillospiraceae	Faecalibacterium	Faecalibacterium sp. OF03-6AC	-	-
member	181	-	-	-	-	-	HG2811043	-	-	-	-	-	Bacteria	Firmicutes	Clostridia	Eubacteriales	Oscillospiraceae	Faecalibacterium	unclassified	-	-
member	181	-	-	-	-	-	HG2811043	-	-	-	-	-	Bacteria	Firmicutes	Clostridia	Eubacteriales	Oscillospiraceae	Faecalibacterium	uncultured Faecalibacterium sp.	-	-
member	181	-	-	-	-	-	HG2841084	metabolism	Nucleotide transport and metabolism	4AN4X	Catalyzes the formation of acetyl phosphate from acetate and ATP. Can also catalyze the reverse reaction	1077285.AGDG01000015_gene3105	Bacteria	Bacteroidetes	Bacteroidia	Bacteroidales	Bacteroidaceae	Bacteroides	Bacteroides faecis	unclassified	unclassified
member	181	-	-	-	-	-	HG2841084	-	-	-	-	-	Bacteria	Bacteroidetes	Bacteroidia	Bacteroidales	Bacteroidaceae	Bacteroides	Bacteroides faecis CAG:32	-	-
member	181	-	-	-	-	-	HG2841084	-	-	-	-	-	Bacteria	Bacteroidetes	Bacteroidia	Bacteroidales	Bacteroidaceae	Bacteroides	unclassified	-	-
member	181	-	-	-	-	-	HG2842780	metabolism	Nucleotide transport and metabolism	2FN9W	Catalyzes the formation of acetyl phosphate from acetate and ATP. Can also catalyze the reverse reaction	537011.PREVCOP_04865	Bacteria	Bacteroidetes	Bacteroidia	Bacteroidales	Prevotellaceae	Prevotella	Prevotella copri	unclassified	unclassified
member	181	-	-	-	-	-	HG2854094	metabolism	Energy production and conversion	2NNXT	Catalyzes the formation of acetyl phosphate from acetate and ATP. Can also catalyze the reverse reaction	1120746.CCNL01000013_gene1970	Bacteria	Firmicutes	Clostridia	Eubacteriales	Oscillospiraceae	Anaeromassilibacillus	Anaeromassilibacillus sp. An250	unclassified	unclassified
member	181	-	-	-	-	-	HG2854094	-	-	-	-	-	Bacteria	Firmicutes	Clostridia	Eubacteriales	Oscillospiraceae	Anaeromassilibacillus	unclassified	-	-
member	181	-	-	-	-	-	HG2856053	metabolism	Nucleotide transport and metabolism	36EE0	Catalyzes the formation of acetyl phosphate from acetate and ATP. Can also catalyze the reverse reaction	1280689.AUJC01000004_gene413	unclassified	unclassified	unclassified	unclassified	unclassified	unclassified	unclassified	unclassified	unclassified
member	181	-	-	-	-	-	HG2874471	metabolism	Energy production and conversion	267UV	Catalyzes the formation of acetyl phosphate from acetate and ATP. Can also catalyze the reverse reaction	742738.HMPREF9460_02354	Bacteria	Firmicutes	Clostridia	Eubacteriales	Clostridiaceae	Clostridium	Clostridium sp. ATCC BAA-442	unclassified	unclassified
member	181	-	-	-	-	-	HG2874471	-	-	-	-	-	Bacteria	Firmicutes	Clostridia	Eubacteriales	Lachnospiraceae	unclassified	Lachnospiraceae bacterium 7_1_58FAA	-	-
member	181	-	-	-	-	-	HG2874471	-	-	-	-	-	Bacteria	Firmicutes	Clostridia	Eubacteriales	Oscillospiraceae	Flavonifractor	Flavonifractor plautii	-	-
member	181	-	-	-	-	-	HG2876148	metabolism	Energy production and conversion	27J2H	Catalyzes the formation of acetyl phosphate from acetate and ATP. Can also catalyze the reverse reaction	1235800.C819_02522	Bacteria	Firmicutes	unclassified	unclassified	unclassified	unclassified	Firmicutes bacterium CAG:95	unclassified	unclassified
member	181	-	-	-	-	-	HG2879385	metabolism	Energy production and conversion	267UV	Catalyzes the formation of acetyl phosphate from acetate and ATP. Can also catalyze the reverse reaction	1297617.JPJD01000084_gene1058	unclassified	unclassified	unclassified	unclassified	unclassified	unclassified	unclassified	unclassified	unclassified
member	181	-	-	-	-	-	HG2888284	metabolism	Nucleotide transport and metabolism	2FN9W	Catalyzes the formation of acetyl phosphate from acetate and ATP. Can also catalyze the reverse reaction	264731.PRU_2259	Bacteria	Bacteroidetes	Bacteroidia	Bacteroidales	Prevotellaceae	Prevotella	Prevotella pectinovora	unclassified	unclassified
member	181	-	-	-	-	-	HG2888284	-	-	-	-	-	Bacteria	Bacteroidetes	Bacteroidia	Bacteroidales	Prevotellaceae	Prevotella	Prevotella sp. CAG:592	-	-
member	181	-	-	-	-	-	HG2890700	metabolism	Coenzyme transport and metabolism	3T9SZ	Catalyzes the formation of acetyl phosphate from acetate and ATP. Can also catalyze the reverse reaction	457415.HMPREF1006_02948	Bacteria	Synergistetes	Synergistia	Synergistales	Synergistaceae	Cloacibacillus	Cloacibacillus evryensis	unclassified	unclassified
member	181	-	-	-	-	-	HG2890700	-	-	-	-	-	Bacteria	Synergistetes	Synergistia	Synergistales	Synergistaceae	Synergistes	Synergistes sp. 3_1_syn1	-	-
member	181	-	-	-	-	-	HG2893172	metabolism	Energy production and conversion	27J2H	Catalyzes the formation of acetyl phosphate from acetate and ATP. Can also catalyze the reverse reaction	1235793.C809_01361	Bacteria	Firmicutes	Clostridia	Eubacteriales	unclassified	unclassified	Clostridiales bacterium	unclassified	unclassified
member	181	-	-	-	-	-	HG2898869	metabolism	Nucleotide transport and metabolism	4AN4X	Catalyzes the formation of acetyl phosphate from acetate and ATP. Can also catalyze the reverse reaction	484018.BACPLE_00699	Bacteria	Bacteroidetes	Bacteroidia	Bacteroidales	Bacteroidaceae	Bacteroides	Bacteroides sp. CAG:530	unclassified	unclassified
member	181	-	-	-	-	-	HG2907187	metabolism	Nucleotide transport and metabolism	248ZM	Catalyzes the formation of acetyl phosphate from acetate and ATP. Can also catalyze the reverse reaction	478749.BRYFOR_06396	Bacteria	Firmicutes	Clostridia	Eubacteriales	Lachnospiraceae	Faecalicatena	Faecalicatena fissicatena	unclassified	unclassified
member	181	-	-	-	-	-	HG2915400	metabolism	Energy production and conversion	267UV	Catalyzes the formation of acetyl phosphate from acetate and ATP. Can also catalyze the reverse reaction	1297617.JPJD01000084_gene1058	Bacteria	Firmicutes	Clostridia	Eubacteriales	Clostridiaceae	Clostridium	Clostridium sp. CAG:413	unclassified	unclassified
member	181	-	-	-	-	-	HG2924457	metabolism	Energy production and conversion	2N6DV	Catalyzes the formation of acetyl phosphate from acetate and ATP. Can also catalyze the reverse reaction	1007096.BAGW01000008_gene2062	Bacteria	Firmicutes	Clostridia	Eubacteriales	unclassified	unclassified	Clostridiales bacterium	unclassified	unclassified
member	181	-	-	-	-	-	HG2942836	metabolism	Coenzyme transport and metabolism	27V2J	Catalyzes the formation of acetyl phosphate from acetate and ATP. Can also catalyze the reverse reaction	411462.DORLON_00657	Bacteria	Firmicutes	Clostridia	Eubacteriales	Eubacteriaceae	Eubacterium	uncultured Eubacterium sp.	unclassified	unclassified
member	181	-	-	-	-	-	HG2942836	-	-	-	-	-	Bacteria	Firmicutes	Clostridia	Eubacteriales	Lachnospiraceae	Dorea	Dorea sp. AF36-15AT	-	-
member	181	-	-	-	-	-	HG2942836	-	-	-	-	-	Bacteria	Firmicutes	Clostridia	Eubacteriales	Lachnospiraceae	Dorea	Dorea sp. AM58-8	-	-
member	181	-	-	-	-	-	HG2942836	-	-	-	-	-	Bacteria	Firmicutes	Clostridia	Eubacteriales	Lachnospiraceae	Dorea	unclassified	-	-
member	181	-	-	-	-	-	HG2942836	-	-	-	-	-	Bacteria	Firmicutes	Clostridia	Eubacteriales	Oscillospiraceae	Ruminococcus	uncultured Ruminococcus sp.	-	-
member	181	-	-	-	-	-	HG2955409	metabolism	Coenzyme transport and metabolism	25V8H	Catalyzes the formation of acetyl phosphate from acetate and ATP. Can also catalyze the reverse reaction	1336241.JAEB01000003_gene419	unclassified	unclassified	unclassified	unclassified	unclassified	unclassified	unclassified	unclassified	unclassified
member	181	-	-	-	-	-	HG2958212	metabolism	Coenzyme transport and metabolism	3XZFQ	Catalyzes the formation of acetyl phosphate from acetate and ATP. Can also catalyze the reverse reaction	411460.RUMTOR_02416	Bacteria	Firmicutes	Clostridia	Eubacteriales	Oscillospiraceae	Ruminococcus	Ruminococcus sp. AF19-4LB	unclassified	unclassified
member	181	-	-	-	-	-	HG2958212	-	-	-	-	-	Bacteria	Firmicutes	Clostridia	Eubacteriales	Oscillospiraceae	Ruminococcus	Ruminococcus sp. AF24-16	-	-
member	181	-	-	-	-	-	HG2958212	-	-	-	-	-	Bacteria	Firmicutes	Clostridia	Eubacteriales	Oscillospiraceae	Ruminococcus	Ruminococcus sp. AF27-12AA	-	-
member	181	-	-	-	-	-	HG2958212	-	-	-	-	-	Bacteria	Firmicutes	Clostridia	Eubacteriales	Oscillospiraceae	Ruminococcus	Ruminococcus sp. AM22-14LB	-	-
member	181	-	-	-	-	-	HG2958212	-	-	-	-	-	Bacteria	Firmicutes	Clostridia	Eubacteriales	Oscillospiraceae	Ruminococcus	Ruminococcus sp. AM29-1	-	-
member	181	-	-	-	-	-	HG2958212	-	-	-	-	-	Bacteria	Firmicutes	Clostridia	Eubacteriales	Oscillospiraceae	Ruminococcus	Ruminococcus sp. AM29-10LB	-	-
member	181	-	-	-	-	-	HG2958212	-	-	-	-	-	Bacteria	Firmicutes	Clostridia	Eubacteriales	Oscillospiraceae	Ruminococcus	Ruminococcus sp. AM29-19LB	-	-
member	181	-	-	-	-	-	HG2958212	-	-	-	-	-	Bacteria	Firmicutes	Clostridia	Eubacteriales	Oscillospiraceae	Ruminococcus	Ruminococcus sp. AM29-1LB	-	-
member	181	-	-	-	-	-	HG2958212	-	-	-	-	-	Bacteria	Firmicutes	Clostridia	Eubacteriales	Oscillospiraceae	Ruminococcus	Ruminococcus sp. AM29-5AC	-	-
member	181	-	-	-	-	-	HG2958212	-	-	-	-	-	Bacteria	Firmicutes	Clostridia	Eubacteriales	Oscillospiraceae	Ruminococcus	Ruminococcus sp. AM49-10BH	-	-
member	181	-	-	-	-	-	HG2958212	-	-	-	-	-	Bacteria	Firmicutes	Clostridia	Eubacteriales	Oscillospiraceae	Ruminococcus	Ruminococcus sp. AM49-8	-	-
member	181	-	-	-	-	-	HG2958212	-	-	-	-	-	Bacteria	Firmicutes	Clostridia	Eubacteriales	Oscillospiraceae	Ruminococcus	Ruminococcus sp. AM57-5	-	-
member	181	-	-	-	-	-	HG2958212	-	-	-	-	-	Bacteria	Firmicutes	Clostridia	Eubacteriales	Oscillospiraceae	Ruminococcus	Ruminococcus sp. OM04-4AA	-	-
member	181	-	-	-	-	-	HG2958212	-	-	-	-	-	Bacteria	Firmicutes	Clostridia	Eubacteriales	unclassified	unclassified	unclassified	-	-
member	181	-	-	-	-	-	HG2963057	metabolism	Coenzyme transport and metabolism	4CUF3	Catalyzes the formation of acetyl phosphate from acetate and ATP. Can also catalyze the reverse reaction	1384484.AEQU_0997	Bacteria	Actinobacteria	Coriobacteriia	Eggerthellales	Eggerthellaceae	Eggerthella	Eggerthella sp. 51_9	unclassified	unclassified
member	181	-	-	-	-	-	HG2963366	metabolism	Nucleotide transport and metabolism	4AN4X	Catalyzes the formation of acetyl phosphate from acetate and ATP. Can also catalyze the reverse reaction	471870.BACINT_00689	Bacteria	Bacteroidetes	Bacteroidia	Bacteroidales	Bacteroidaceae	Bacteroides	Bacteroides intestinalis	unclassified	unclassified
member	181	-	-	-	-	-	HG2972650	metabolism	Nucleotide transport and metabolism	248ZM	Catalyzes the formation of acetyl phosphate from acetate and ATP. Can also catalyze the reverse reaction	622312.ROSEINA2194_00045	unclassified	unclassified	unclassified	unclassified	unclassified	unclassified	unclassified	unclassified	unclassified
member	181	-	-	-	-	-	HG2979837	metabolism	Nucleotide transport and metabolism	2FN9W	Catalyzes the formation of acetyl phosphate from acetate and ATP. Can also catalyze the reverse reaction	997353.HMPREF9144_0106	Bacteria	Bacteroidetes	Bacteroidia	Bacteroidales	Prevotellaceae	Prevotella	Prevotella sp. CAG:474	unclassified	unclassified
member	181	-	-	-	-	-	HG2979837	-	-	-	-	-	Bacteria	Bacteroidetes	Bacteroidia	Bacteroidales	Prevotellaceae	Prevotella	Prevotella sp. P4-51	-	-
member	181	-	-	-	-	-	HG2979837	-	-	-	-	-	Bacteria	Bacteroidetes	Bacteroidia	Bacteroidales	Prevotellaceae	Prevotella	Prevotella sp. P4-67	-	-
member	181	-	-	-	-	-	HG2979837	-	-	-	-	-	Bacteria	Bacteroidetes	Bacteroidia	Bacteroidales	Prevotellaceae	Prevotella	Prevotella sp. P5-108	-	-
member	181	-	-	-	-	-	HG2979837	-	-	-	-	-	Bacteria	Bacteroidetes	Bacteroidia	Bacteroidales	Prevotellaceae	Prevotella	Prevotella sp. P5-64	-	-
member	181	-	-	-	-	-	HG2979837	-	-	-	-	-	Bacteria	Bacteroidetes	Bacteroidia	Bacteroidales	Prevotellaceae	Prevotella	unclassified	-	-
member	181	-	-	-	-	-	HG2985704	metabolism	Nucleotide transport and metabolism	1RMKB	Catalyzes the formation of acetyl phosphate from acetate and ATP. Can also catalyze the reverse reaction	573.JG24_15440	Bacteria	Proteobacteria	Gammaproteobacteria	Enterobacterales	Enterobacteriaceae	Klebsiella	Klebsiella quasipneumoniae	unclassified	unclassified
member	181	-	-	-	-	-	HG2988441	metabolism	Coenzyme transport and metabolism	3WH48	Catalyzes the formation of acetyl phosphate from acetate and ATP. Can also catalyze the reverse reaction	457412.RSAG_01212	Bacteria	Firmicutes	Clostridia	Eubacteriales	Lachnospiraceae	Blautia	Blautia sp. DFI.3.45	unclassified	unclassified
member	181	-	-	-	-	-	HG2988441	-	-	-	-	-	Bacteria	Firmicutes	Clostridia	Eubacteriales	Lachnospiraceae	Blautia	Blautia wexlerae	-	-
member	181	-	-	-	-	-	HG3002810	metabolism	Coenzyme transport and metabolism	3WH48	Catalyzes the formation of acetyl phosphate from acetate and ATP. Can also catalyze the reverse reaction	411471.SUBVAR_05244	Bacteria	Firmicutes	Clostridia	Eubacteriales	unclassified	Gemmiger	Gemmiger formicilis	unclassified	unclassified
member	181	-	-	-	-	-	HG3005141	metabolism	Nucleotide transport and metabolism	4AN4X	Catalyzes the formation of acetyl phosphate from acetate and ATP. Can also catalyze the reverse reaction	1235788.C802_00997	Bacteria	Bacteroidetes	Bacteroidia	Bacteroidales	Bacteroidaceae	Bacteroides	Bacteroides sp. 3_1_33FAA	unclassified	unclassified
member	181	-	-	-	-	-	HG3005141	-	-	-	-	-	Bacteria	Bacteroidetes	Bacteroidia	Bacteroidales	Bacteroidaceae	Bacteroides	Bacteroides sp. 3_1_40A	-	-
member	181	-	-	-	-	-	HG3005141	-	-	-	-	-	Bacteria	Bacteroidetes	Bacteroidia	Bacteroidales	Bacteroidaceae	Bacteroides	Bacteroides sp. 4_3_47FAA	-	-
member	181	-	-	-	-	-	HG3005141	-	-	-	-	-	Bacteria	Bacteroidetes	Bacteroidia	Bacteroidales	Bacteroidaceae	Bacteroides	Bacteroides sp. AF15-23LB	-	-
member	181	-	-	-	-	-	HG3005141	-	-	-	-	-	Bacteria	Bacteroidetes	Bacteroidia	Bacteroidales	Bacteroidaceae	Bacteroides	Bacteroides sp. AF16-29	-	-
member	181	-	-	-	-	-	HG3005141	-	-	-	-	-	Bacteria	Bacteroidetes	Bacteroidia	Bacteroidales	Bacteroidaceae	Bacteroides	Bacteroides sp. AF17-1	-	-
member	181	-	-	-	-	-	HG3005141	-	-	-	-	-	Bacteria	Bacteroidetes	Bacteroidia	Bacteroidales	Bacteroidaceae	Bacteroides	Bacteroides sp. AF25-18	-	-
member	181	-	-	-	-	-	HG3005141	-	-	-	-	-	Bacteria	Bacteroidetes	Bacteroidia	Bacteroidales	Bacteroidaceae	Bacteroides	Bacteroides sp. AF32-15BH	-	-
member	181	-	-	-	-	-	HG3005141	-	-	-	-	-	Bacteria	Bacteroidetes	Bacteroidia	Bacteroidales	Bacteroidaceae	Bacteroides	Bacteroides sp. AF39-10AT	-	-
member	181	-	-	-	-	-	HG3005141	-	-	-	-	-	Bacteria	Bacteroidetes	Bacteroidia	Bacteroidales	Bacteroidaceae	Bacteroides	Bacteroides sp. AM18-9	-	-
member	181	-	-	-	-	-	HG3005141	-	-	-	-	-	Bacteria	Bacteroidetes	Bacteroidia	Bacteroidales	Bacteroidaceae	Bacteroides	Bacteroides sp. AM23-18	-	-
member	181	-	-	-	-	-	HG3005141	-	-	-	-	-	Bacteria	Bacteroidetes	Bacteroidia	Bacteroidales	Bacteroidaceae	Bacteroides	Bacteroides sp. AM26-11	-	-
member	181	-	-	-	-	-	HG3005141	-	-	-	-	-	Bacteria	Bacteroidetes	Bacteroidia	Bacteroidales	Bacteroidaceae	Bacteroides	Bacteroides sp. AM27-13	-	-
member	181	-	-	-	-	-	HG3005141	-	-	-	-	-	Bacteria	Bacteroidetes	Bacteroidia	Bacteroidales	Bacteroidaceae	Bacteroides	Bacteroides sp. AM28-6	-	-
member	181	-	-	-	-	-	HG3005141	-	-	-	-	-	Bacteria	Bacteroidetes	Bacteroidia	Bacteroidales	Bacteroidaceae	Bacteroides	Bacteroides vulgatus CAG:6	-	-
member	181	-	-	-	-	-	HG3005141	-	-	-	-	-	Bacteria	Bacteroidetes	Bacteroidia	Bacteroidales	Bacteroidaceae	Phocaeicola	Phocaeicola sartorii	-	-
member	181	-	-	-	-	-	HG3005141	-	-	-	-	-	Bacteria	Bacteroidetes	Bacteroidia	Bacteroidales	Bacteroidaceae	Phocaeicola	Phocaeicola vulgatus	-	-
member	181	-	-	-	-	-	HG3005141	-	-	-	-	-	Bacteria	Bacteroidetes	Bacteroidia	Bacteroidales	Bacteroidaceae	Phocaeicola	unclassified	-	-
member	181	-	-	-	-	-	HG3013446	metabolism	Nucleotide transport and metabolism	21XHV	Catalyzes the formation of acetyl phosphate from acetate and ATP. Can also catalyze the reverse reaction	411902.CLOBOL_02926	Bacteria	Firmicutes	Clostridia	Eubacteriales	Eubacteriaceae	Eubacterium	Eubacterium sp. AF17-7	unclassified	unclassified
member	181	-	-	-	-	-	HG3013446	-	-	-	-	-	Bacteria	Firmicutes	Clostridia	Eubacteriales	Eubacteriaceae	Eubacterium	Eubacterium sp. AF19-12LB	-	-
member	181	-	-	-	-	-	HG3013446	-	-	-	-	-	Bacteria	Firmicutes	Clostridia	Eubacteriales	Eubacteriaceae	Eubacterium	Eubacterium sp. CAG:156	-	-
member	181	-	-	-	-	-	HG3013446	-	-	-	-	-	Bacteria	Firmicutes	Clostridia	Eubacteriales	Eubacteriaceae	Eubacterium	unclassified	-	-
member	181	-	-	-	-	-	HG3024820	metabolism	Coenzyme transport and metabolism	3XZFQ	Catalyzes the formation of acetyl phosphate from acetate and ATP. Can also catalyze the reverse reaction	411460.RUMTOR_02416	Bacteria	Firmicutes	Clostridia	Eubacteriales	Lachnospiraceae	Mediterraneibacter	[Ruminococcus] torques	unclassified	unclassified
member	181	-	-	-	-	-	HG3024820	-	-	-	-	-	Bacteria	Firmicutes	Clostridia	Eubacteriales	Lachnospiraceae	Mediterraneibacter	unclassified	-	-
member	181	-	-	-	-	-	HG3024820	-	-	-	-	-	Bacteria	Firmicutes	Clostridia	Eubacteriales	Oscillospiraceae	Ruminococcus	Ruminococcus sp. AM16-34	-	-
member	181	-	-	-	-	-	HG3024820	-	-	-	-	-	Bacteria	Firmicutes	Clostridia	Eubacteriales	Oscillospiraceae	Ruminococcus	Ruminococcus sp. CAG:55	-	-
member	181	-	-	-	-	-	HG3024820	-	-	-	-	-	Bacteria	Firmicutes	Clostridia	Eubacteriales	unclassified	unclassified	Clostridiales bacterium 36_14	-	-
member	181	-	-	-	-	-	HG3027100	metabolism	Coenzyme transport and metabolism	3WH48	Catalyzes the formation of acetyl phosphate from acetate and ATP. Can also catalyze the reverse reaction	471875.RUMLAC_01792	Bacteria	Firmicutes	Clostridia	Eubacteriales	Lachnospiraceae	Mediterraneibacter	[Ruminococcus] lactaris	unclassified	unclassified
member	181	-	-	-	-	-	HG3030845	metabolism	Nucleotide transport and metabolism	36EE0	Catalyzes the formation of acetyl phosphate from acetate and ATP. Can also catalyze the reverse reaction	411489.CLOL250_00220	Bacteria	Firmicutes	Clostridia	Eubacteriales	Clostridiaceae	Clostridium	Clostridium sp. AF15-31	unclassified	unclassified
member	181	-	-	-	-	-	HG3030845	-	-	-	-	-	Bacteria	Firmicutes	Clostridia	Eubacteriales	Clostridiaceae	Clostridium	Clostridium sp. AM46-21	-	-
member	181	-	-	-	-	-	HG3030845	-	-	-	-	-	Bacteria	Firmicutes	Clostridia	Eubacteriales	Lachnospiraceae	Coprococcus	uncultured Coprococcus sp.	-	-
member	181	-	-	-	-	-	HG3030845	-	-	-	-	-	Bacteria	Firmicutes	Clostridia	Eubacteriales	unclassified	unclassified	unclassified	-	-
member	181	-	-	-	-	-	HG3038107	metabolism	Nucleotide transport and metabolism	4AN4X	Catalyzes the formation of acetyl phosphate from acetate and ATP. Can also catalyze the reverse reaction	1121101.HMPREF1532_01448	Bacteria	Bacteroidetes	Bacteroidia	Bacteroidales	Bacteroidaceae	Bacteroides	Bacteroides sp. CAG:189	unclassified	unclassified
member	181	-	-	-	-	-	HG3042618	metabolism	Nucleotide transport and metabolism	4AN4X	Catalyzes the formation of acetyl phosphate from acetate and ATP. Can also catalyze the reverse reaction	435590.BVU_0524	Bacteria	Bacteroidetes	Bacteroidia	Bacteroidales	Bacteroidaceae	Bacteroides	Bacteroides vulgatus CAG:6	unclassified	unclassified
member	181	-	-	-	-	-	HG3042618	-	-	-	-	-	Bacteria	Bacteroidetes	Bacteroidia	Bacteroidales	Bacteroidaceae	Phocaeicola	Phocaeicola vulgatus	-	-
member	181	-	-	-	-	-	HG3048759	metabolism	Coenzyme transport and metabolism	3XZFQ	Catalyzes the formation of acetyl phosphate from acetate and ATP. Can also catalyze the reverse reaction	33035.JPJF01000077_gene67	unclassified	unclassified	unclassified	unclassified	unclassified	unclassified	unclassified	unclassified	unclassified
member	181	-	-	-	-	-	HG3052560	metabolism	Nucleotide transport and metabolism	248ZM	Catalyzes the formation of acetyl phosphate from acetate and ATP. Can also catalyze the reverse reaction	478749.BRYFOR_06396	Bacteria	Firmicutes	Clostridia	Eubacteriales	Oscillospiraceae	Ruminococcus	uncultured Ruminococcus sp.	unclassified	unclassified
member	181	-	-	-	-	-	HG3061148	metabolism	Nucleotide transport and metabolism	21XHV	Catalyzes the formation of acetyl phosphate from acetate and ATP. Can also catalyze the reverse reaction	742733.HMPREF9469_05734	unclassified	unclassified	unclassified	unclassified	unclassified	unclassified	unclassified	unclassified	unclassified
member	181	-	-	-	-	-	HG3061365	metabolism	Nucleotide transport and metabolism	4AN4X	Catalyzes the formation of acetyl phosphate from acetate and ATP. Can also catalyze the reverse reaction	483215.BACFIN_07571	Bacteria	Bacteroidetes	Bacteroidia	Bacteroidales	Bacteroidaceae	Bacteroides	Bacteroides finegoldii	unclassified	unclassified
member	181	-	-	-	-	-	HG3061964	metabolism	Coenzyme transport and metabolism	3WH48	Catalyzes the formation of acetyl phosphate from acetate and ATP. Can also catalyze the reverse reaction	411471.SUBVAR_05244	unclassified	unclassified	unclassified	unclassified	unclassified	unclassified	unclassified	unclassified	unclassified
member	181	-	-	-	-	-	HG3073958	metabolism	Coenzyme transport and metabolism	25V8H	Catalyzes the formation of acetyl phosphate from acetate and ATP. Can also catalyze the reverse reaction	1256908.HMPREF0373_02525	Bacteria	Firmicutes	Clostridia	Eubacteriales	Lachnospiraceae	Roseburia	Roseburia sp. CAG:45	unclassified	unclassified
member	181	-	-	-	-	-	HG3073958	-	-	-	-	-	Bacteria	Firmicutes	Clostridia	Eubacteriales	Lachnospiraceae	Roseburia	unclassified	-	-
member	181	-	-	-	-	-	HG3073958	-	-	-	-	-	Bacteria	Firmicutes	Clostridia	Eubacteriales	Lachnospiraceae	Roseburia	uncultured Roseburia sp.	-	-
member	181	-	-	-	-	-	HG3079782	metabolism	Coenzyme transport and metabolism	3WH48	Catalyzes the formation of acetyl phosphate from acetate and ATP. Can also catalyze the reverse reaction	552398.HMPREF0866_02001	Bacteria	Firmicutes	Clostridia	Eubacteriales	unclassified	unclassified	Clostridiales bacterium	unclassified	unclassified
member	181	-	-	-	-	-	HG3079999	metabolism	Energy production and conversion	267UV	Catalyzes the formation of acetyl phosphate from acetate and ATP. Can also catalyze the reverse reaction	742738.HMPREF9460_02354	Bacteria	Firmicutes	Clostridia	Eubacteriales	unclassified	Intestinimonas	Intestinimonas massiliensis	unclassified	unclassified
member	181	-	-	-	-	-	HG3096033	metabolism	Coenzyme transport and metabolism	4H2N1	Catalyzes the formation of acetyl phosphate from acetate and ATP. Can also catalyze the reverse reaction	1122947.FR7_3302	unclassified	unclassified	unclassified	unclassified	unclassified	unclassified	unclassified	unclassified	unclassified
member	181	-	-	-	-	-	HG3108444	metabolism	Nucleotide transport and metabolism	248ZM	Catalyzes the formation of acetyl phosphate from acetate and ATP. Can also catalyze the reverse reaction	622312.ROSEINA2194_00045	Bacteria	Firmicutes	Clostridia	Eubacteriales	Eubacteriaceae	Eubacterium	Eubacterium sp. 41_20	unclassified	unclassified
member	181	-	-	-	-	-	HG3108444	-	-	-	-	-	Bacteria	Firmicutes	Clostridia	Eubacteriales	Lachnospiraceae	unclassified	[Eubacterium] rectale	-	-
member	181	-	-	-	-	-	HG3114709	metabolism	Energy production and conversion	2N6DV	Catalyzes the formation of acetyl phosphate from acetate and ATP. Can also catalyze the reverse reaction	1519439.JPJG01000029_gene2351	unclassified	unclassified	unclassified	unclassified	unclassified	unclassified	unclassified	unclassified	unclassified
member	181	-	-	-	-	-	HG3114851	metabolism	Coenzyme transport and metabolism	3WH48	Catalyzes the formation of acetyl phosphate from acetate and ATP. Can also catalyze the reverse reaction	1160721.RBI_I00706	Bacteria	Firmicutes	Clostridia	Eubacteriales	Oscillospiraceae	Ruminococcus	Ruminococcus sp. AF16-50	unclassified	unclassified
member	181	-	-	-	-	-	HG3114851	-	-	-	-	-	Bacteria	Firmicutes	Clostridia	Eubacteriales	Oscillospiraceae	Ruminococcus	Ruminococcus sp. AF19-15	-	-
member	181	-	-	-	-	-	HG3114851	-	-	-	-	-	Bacteria	Firmicutes	Clostridia	Eubacteriales	Oscillospiraceae	Ruminococcus	Ruminococcus sp. AF21-11	-	-
member	181	-	-	-	-	-	HG3114851	-	-	-	-	-	Bacteria	Firmicutes	Clostridia	Eubacteriales	Oscillospiraceae	Ruminococcus	Ruminococcus sp. AF25-19	-	-
member	181	-	-	-	-	-	HG3114851	-	-	-	-	-	Bacteria	Firmicutes	Clostridia	Eubacteriales	Oscillospiraceae	Ruminococcus	Ruminococcus sp. AF34-12	-	-
member	181	-	-	-	-	-	HG3114851	-	-	-	-	-	Bacteria	Firmicutes	Clostridia	Eubacteriales	Oscillospiraceae	Ruminococcus	Ruminococcus sp. CAG:57	-	-
member	181	-	-	-	-	-	HG3114851	-	-	-	-	-	Bacteria	Firmicutes	Clostridia	Eubacteriales	Oscillospiraceae	Ruminococcus	unclassified	-	-
member	181	-	-	-	-	-	HG3114851	-	-	-	-	-	Bacteria	Firmicutes	Clostridia	Eubacteriales	Oscillospiraceae	Ruminococcus	uncultured Ruminococcus sp.	-	-
member	181	-	-	-	-	-	HG3158191	metabolism	Nucleotide transport and metabolism	2FN9W	Catalyzes the formation of acetyl phosphate from acetate and ATP. Can also catalyze the reverse reaction	1122993.KB898332_gene14	Bacteria	Bacteroidetes	Bacteroidia	Bacteroidales	Prevotellaceae	Prevotella	Prevotella sp. CAG:474	unclassified	unclassified
member	181	-	-	-	-	-	HG3158191	-	-	-	-	-	Bacteria	Bacteroidetes	Bacteroidia	Bacteroidales	Prevotellaceae	Prevotella	Prevotella sp. P4-51	-	-
member	181	-	-	-	-	-	HG3158191	-	-	-	-	-	Bacteria	Bacteroidetes	Bacteroidia	Bacteroidales	Prevotellaceae	Prevotella	Prevotella sp. P4-67	-	-
member	181	-	-	-	-	-	HG3158191	-	-	-	-	-	Bacteria	Bacteroidetes	Bacteroidia	Bacteroidales	Prevotellaceae	Prevotella	Prevotella sp. P5-108	-	-
member	181	-	-	-	-	-	HG3158191	-	-	-	-	-	Bacteria	Bacteroidetes	Bacteroidia	Bacteroidales	Prevotellaceae	Prevotella	Prevotella sp. P5-64	-	-
member	181	-	-	-	-	-	HG3158191	-	-	-	-	-	Bacteria	Bacteroidetes	Bacteroidia	Bacteroidales	Prevotellaceae	Prevotella	unclassified	-	-
member	181	-	-	-	-	-	HG3163247	metabolism	Nucleotide transport and metabolism	4AN4X	Catalyzes the formation of acetyl phosphate from acetate and ATP. Can also catalyze the reverse reaction	470145.BACCOP_03672	Bacteria	Bacteroidetes	Bacteroidia	Bacteroidales	Bacteroidaceae	Bacteroides	Bacteroides sp. CAG:530	unclassified	unclassified
member	181	-	-	-	-	-	HG3168165	metabolism	Coenzyme transport and metabolism	3XZFQ	Catalyzes the formation of acetyl phosphate from acetate and ATP. Can also catalyze the reverse reaction	1121115.AXVN01000001_gene1107	Bacteria	Firmicutes	Clostridia	Eubacteriales	unclassified	unclassified	unclassified	unclassified	unclassified
member	181	-	-	-	-	-	HG3170477	metabolism	Coenzyme transport and metabolism	3XZFQ	Catalyzes the formation of acetyl phosphate from acetate and ATP. Can also catalyze the reverse reaction	1121115.AXVN01000001_gene1107	Bacteria	Firmicutes	Clostridia	Eubacteriales	Lachnospiraceae	Blautia	unclassified	unclassified	unclassified
member	181	-	-	-	-	-	HG3170477	-	-	-	-	-	Bacteria	Firmicutes	Clostridia	Eubacteriales	Lachnospiraceae	Blautia	uncultured Blautia sp.	-	-
member	181	-	-	-	-	-	HG3170477	-	-	-	-	-	Bacteria	Firmicutes	Clostridia	Eubacteriales	Oscillospiraceae	Ruminococcus	Ruminococcus sp. AF17-12	-	-
member	181	-	-	-	-	-	HG3170477	-	-	-	-	-	Bacteria	Firmicutes	Clostridia	Eubacteriales	Oscillospiraceae	Ruminococcus	Ruminococcus sp. AF20-12LB	-	-
member	181	-	-	-	-	-	HG3170477	-	-	-	-	-	Bacteria	Firmicutes	Clostridia	Eubacteriales	Oscillospiraceae	Ruminococcus	Ruminococcus sp. AM23-1	-	-
member	181	-	-	-	-	-	HG3170477	-	-	-	-	-	Bacteria	Firmicutes	Clostridia	Eubacteriales	Oscillospiraceae	Ruminococcus	Ruminococcus sp. AM26-12LB	-	-
member	181	-	-	-	-	-	HG3170477	-	-	-	-	-	Bacteria	Firmicutes	Clostridia	Eubacteriales	Oscillospiraceae	Ruminococcus	Ruminococcus sp. CAG:90	-	-
member	181	-	-	-	-	-	HG3170477	-	-	-	-	-	Bacteria	Firmicutes	Clostridia	Eubacteriales	unclassified	unclassified	unclassified	-	-
member	181	-	-	-	-	-	HG3184185	metabolism	Nucleotide transport and metabolism	2FN9W	Catalyzes the formation of acetyl phosphate from acetate and ATP. Can also catalyze the reverse reaction	1410613.JNKF01000010_gene238	Bacteria	Bacteroidetes	Bacteroidia	Bacteroidales	Prevotellaceae	Prevotella	Prevotella sp. CAG:1124	unclassified	unclassified
member	181	-	-	-	-	-	HG3188433	metabolism	Coenzyme transport and metabolism	3XZFQ	Catalyzes the formation of acetyl phosphate from acetate and ATP. Can also catalyze the reverse reaction	476272.RUMHYD_00260	Bacteria	Firmicutes	Clostridia	Eubacteriales	Lachnospiraceae	Lachnospira	uncultured Lachnospira sp.	unclassified	unclassified
member	181	-	-	-	-	-	HG3188433	-	-	-	-	-	Bacteria	Firmicutes	Clostridia	Eubacteriales	unclassified	unclassified	Clostridiales bacterium 41_12_two_minus	-	-
member	181	-	-	-	-	-	HG3188433	-	-	-	-	-	Bacteria	Firmicutes	unclassified	unclassified	unclassified	unclassified	Firmicutes bacterium AF25-13AC	-	-
member	181	-	-	-	-	-	HG3189633	metabolism	Energy production and conversion	267UV	Catalyzes the formation of acetyl phosphate from acetate and ATP. Can also catalyze the reverse reaction	742738.HMPREF9460_02354	Bacteria	Firmicutes	Clostridia	Eubacteriales	Oscillospiraceae	Flavonifractor	Flavonifractor plautii	unclassified	unclassified
member	181	-	-	-	-	-	HG3192838	metabolism	Nucleotide transport and metabolism	4AN4X	Catalyzes the formation of acetyl phosphate from acetate and ATP. Can also catalyze the reverse reaction	483216.BACEGG_03569	Bacteria	Bacteroidetes	Bacteroidia	Bacteroidales	Bacteroidaceae	Bacteroides	Bacteroides eggerthii	unclassified	unclassified
member	181	-	-	-	-	-	HG3210889	metabolism	Coenzyme transport and metabolism	4H2N1	Catalyzes the formation of acetyl phosphate from acetate and ATP. Can also catalyze the reverse reaction	1122947.FR7_3302	Bacteria	Firmicutes	Clostridia	Eubacteriales	Eubacteriaceae	Eubacterium	Eubacterium sp. CAG:274	unclassified	unclassified
member	181	-	-	-	-	-	HG3227707	metabolism	Coenzyme transport and metabolism	3WH48	Catalyzes the formation of acetyl phosphate from acetate and ATP. Can also catalyze the reverse reaction	471875.RUMLAC_01792	Bacteria	Firmicutes	Clostridia	Eubacteriales	Lachnospiraceae	Mediterraneibacter	[Ruminococcus] lactaris	unclassified	unclassified
member	181	-	-	-	-	-	HG3263453	metabolism	Coenzyme transport and metabolism	25V8H	Catalyzes the formation of acetyl phosphate from acetate and ATP. Can also catalyze the reverse reaction	411463.EUBVEN_01289	Bacteria	Firmicutes	Clostridia	Eubacteriales	Eubacteriaceae	Eubacterium	Eubacterium ventriosum	unclassified	unclassified
member	181	-	-	-	-	-	HG3292839	metabolism	Coenzyme transport and metabolism	3WH48	Catalyzes the formation of acetyl phosphate from acetate and ATP. Can also catalyze the reverse reaction	411483.FAEPRAA2165_02497	Bacteria	Firmicutes	Clostridia	Eubacteriales	Oscillospiraceae	Subdoligranulum	Subdoligranulum sp. APC924/74	unclassified	unclassified
member	181	-	-	-	-	-	HG3294481	metabolism	Coenzyme transport and metabolism	25V8H	Catalyzes the formation of acetyl phosphate from acetate and ATP. Can also catalyze the reverse reaction	1336241.JAEB01000003_gene419	unclassified	unclassified	unclassified	unclassified	unclassified	unclassified	unclassified	unclassified	unclassified
member	181	-	-	-	-	-	HG3305258	metabolism	Coenzyme transport and metabolism	3WH48	Catalyzes the formation of acetyl phosphate from acetate and ATP. Can also catalyze the reverse reaction	428125.CLOLEP_03328	unclassified	unclassified	unclassified	unclassified	unclassified	unclassified	unclassified	unclassified	unclassified
member	181	-	-	-	-	-	HG3334508	metabolism	Energy production and conversion	2N6DV	Catalyzes the formation of acetyl phosphate from acetate and ATP. Can also catalyze the reverse reaction	1519439.JPJG01000029_gene2351	unclassified	unclassified	unclassified	unclassified	unclassified	unclassified	unclassified	unclassified	unclassified
member	181	-	-	-	-	-	HG3336382	metabolism	Coenzyme transport and metabolism	4H2N1	Catalyzes the formation of acetyl phosphate from acetate and ATP. Can also catalyze the reverse reaction	1273103.NM10_07214	Bacteria	Firmicutes	Negativicutes	Veillonellales	Veillonellaceae	Megasphaera	Megasphaera elsdenii	unclassified	unclassified
member	181	-	-	-	-	-	HG3341882	metabolism	Coenzyme transport and metabolism	3WH48	Catalyzes the formation of acetyl phosphate from acetate and ATP. Can also catalyze the reverse reaction	411471.SUBVAR_05244	Bacteria	Firmicutes	Clostridia	Eubacteriales	Oscillospiraceae	Subdoligranulum	Subdoligranulum sp. APC924/74	unclassified	unclassified
member	181	-	-	-	-	-	HG3342982	metabolism	Coenzyme transport and metabolism	3WH48	Catalyzes the formation of acetyl phosphate from acetate and ATP. Can also catalyze the reverse reaction	411473.RUMCAL_01796	Bacteria	Firmicutes	Clostridia	Eubacteriales	Oscillospiraceae	Ruminococcus	Ruminococcus sp. CAG:254	unclassified	unclassified
member	181	-	-	-	-	-	HG3343050	metabolism	Nucleotide transport and metabolism	22WNE	Catalyzes the formation of acetyl phosphate from acetate and ATP. Can also catalyze the reverse reaction	435591.BDI_3370	Bacteria	Bacteroidetes	Bacteroidia	Bacteroidales	Tannerellaceae	Parabacteroides	Parabacteroides distasonis	unclassified	unclassified
member	181	-	-	-	-	-	HG3343050	-	-	-	-	-	Bacteria	Bacteroidetes	Bacteroidia	Bacteroidales	Tannerellaceae	Parabacteroides	Parabacteroides sp. 20_3	-	-
member	181	-	-	-	-	-	HG3343050	-	-	-	-	-	Bacteria	Bacteroidetes	Bacteroidia	Bacteroidales	Tannerellaceae	Parabacteroides	Parabacteroides sp. AM18-12LB	-	-
member	181	-	-	-	-	-	HG3343050	-	-	-	-	-	Bacteria	Bacteroidetes	Bacteroidia	Bacteroidales	Tannerellaceae	Parabacteroides	Parabacteroides sp. AM27-42	-	-
member	181	-	-	-	-	-	HG3343050	-	-	-	-	-	Bacteria	Bacteroidetes	Bacteroidia	Bacteroidales	Tannerellaceae	Parabacteroides	unclassified	-	-
member	181	-	-	-	-	-	HG3345189	metabolism	Coenzyme transport and metabolism	4CUF3	Catalyzes the formation of acetyl phosphate from acetate and ATP. Can also catalyze the reverse reaction	1235794.C811_00495	unclassified	unclassified	unclassified	unclassified	unclassified	unclassified	unclassified	unclassified	unclassified
member	181	-	-	-	-	-	HG3357486	metabolism	Nucleotide transport and metabolism	4AN4X	Catalyzes the formation of acetyl phosphate from acetate and ATP. Can also catalyze the reverse reaction	470145.BACCOP_03672	Bacteria	Bacteroidetes	Bacteroidia	Bacteroidales	Bacteroidaceae	Bacteroides	Bacteroides coprocola CAG:162	unclassified	unclassified
member	181	-	-	-	-	-	HG3357486	-	-	-	-	-	Bacteria	Bacteroidetes	Bacteroidia	Bacteroidales	Bacteroidaceae	Phocaeicola	Phocaeicola coprocola	-	-
member	181	-	-	-	-	-	HG3363155	metabolism	Nucleotide transport and metabolism	248ZM	Catalyzes the formation of acetyl phosphate from acetate and ATP. Can also catalyze the reverse reaction	500632.CLONEX_01563	Bacteria	Firmicutes	Clostridia	Eubacteriales	Clostridiaceae	Clostridium	Clostridium sp. CAG:253	unclassified	unclassified
member	181	-	-	-	-	-	HG3364436	metabolism	Nucleotide transport and metabolism	4AN4X	Catalyzes the formation of acetyl phosphate from acetate and ATP. Can also catalyze the reverse reaction	1235813.JCM10003_2004	Bacteria	Bacteroidetes	Bacteroidia	Bacteroidales	Prevotellaceae	unclassified	Prevotellaceae bacterium	unclassified	unclassified
member	181	-	-	-	-	-	HG3372102	metabolism	Coenzyme transport and metabolism	3WH48	Catalyzes the formation of acetyl phosphate from acetate and ATP. Can also catalyze the reverse reaction	411471.SUBVAR_05244	unclassified	unclassified	unclassified	unclassified	unclassified	unclassified	unclassified	unclassified	unclassified
member	181	-	-	-	-	-	HG3380216	metabolism	Coenzyme transport and metabolism	3WH48	Catalyzes the formation of acetyl phosphate from acetate and ATP. Can also catalyze the reverse reaction	641112.ACOK01000055_gene3794	Bacteria	Firmicutes	Clostridia	Eubacteriales	Oscillospiraceae	unclassified	[Eubacterium] siraeum	unclassified	unclassified
member	181	-	-	-	-	-	HG3386529	metabolism	Nucleotide transport and metabolism	3XNFM	Catalyzes the formation of acetyl phosphate from acetate and ATP. Can also catalyze the reverse reaction	155864.EDL933_3461	Bacteria	Firmicutes	Bacilli	Lactobacillales	Streptococcaceae	Streptococcus	Streptococcus pneumoniae	unclassified	unclassified
member	181	-	-	-	-	-	HG3386529	-	-	-	-	-	Bacteria	Proteobacteria	Gammaproteobacteria	Enterobacterales	Enterobacteriaceae	Enterobacter	Enterobacter hormaechei	-	-
member	181	-	-	-	-	-	HG3386529	-	-	-	-	-	Bacteria	Proteobacteria	Gammaproteobacteria	Enterobacterales	Enterobacteriaceae	Enterobacter	Enterobacter sp. EC-NT1	-	-
member	181	-	-	-	-	-	HG3386529	-	-	-	-	-	Bacteria	Proteobacteria	Gammaproteobacteria	Enterobacterales	Enterobacteriaceae	Escherichia	Escherichia coli	-	-
member	181	-	-	-	-	-	HG3386529	-	-	-	-	-	Bacteria	Proteobacteria	Gammaproteobacteria	Enterobacterales	Enterobacteriaceae	Escherichia	Escherichia marmotae	-	-
member	181	-	-	-	-	-	HG3386529	-	-	-	-	-	Bacteria	Proteobacteria	Gammaproteobacteria	Enterobacterales	Enterobacteriaceae	Escherichia	Escherichia sp. 4726-5	-	-
member	181	-	-	-	-	-	HG3386529	-	-	-	-	-	Bacteria	Proteobacteria	Gammaproteobacteria	Enterobacterales	Enterobacteriaceae	Escherichia	Escherichia sp. KTE114	-	-
member	181	-	-	-	-	-	HG3386529	-	-	-	-	-	Bacteria	Proteobacteria	Gammaproteobacteria	Enterobacterales	Enterobacteriaceae	Escherichia	Escherichia sp. S2_ASV_4	-	-
member	181	-	-	-	-	-	HG3386529	-	-	-	-	-	Bacteria	Proteobacteria	Gammaproteobacteria	Enterobacterales	Enterobacteriaceae	Escherichia	unclassified	-	-
member	181	-	-	-	-	-	HG3386529	-	-	-	-	-	Bacteria	Proteobacteria	Gammaproteobacteria	Enterobacterales	Enterobacteriaceae	Klebsiella	Klebsiella oxytoca	-	-
member	181	-	-	-	-	-	HG3386529	-	-	-	-	-	Bacteria	Proteobacteria	Gammaproteobacteria	Enterobacterales	Enterobacteriaceae	Klebsiella	Klebsiella pneumoniae	-	-
member	181	-	-	-	-	-	HG3386529	-	-	-	-	-	Bacteria	Proteobacteria	Gammaproteobacteria	Enterobacterales	Enterobacteriaceae	Salmonella	Salmonella sp. HNK130	-	-
member	181	-	-	-	-	-	HG3386529	-	-	-	-	-	Bacteria	Proteobacteria	Gammaproteobacteria	Enterobacterales	Enterobacteriaceae	Salmonella	Salmonella sp. S13	-	-
member	181	-	-	-	-	-	HG3386529	-	-	-	-	-	Bacteria	Proteobacteria	Gammaproteobacteria	Enterobacterales	Enterobacteriaceae	Shigella	Shigella boydii	-	-
member	181	-	-	-	-	-	HG3386529	-	-	-	-	-	Bacteria	Proteobacteria	Gammaproteobacteria	Enterobacterales	Enterobacteriaceae	Shigella	Shigella dysenteriae	-	-
member	181	-	-	-	-	-	HG3386529	-	-	-	-	-	Bacteria	Proteobacteria	Gammaproteobacteria	Enterobacterales	Enterobacteriaceae	Shigella	Shigella flexneri	-	-
member	181	-	-	-	-	-	HG3386529	-	-	-	-	-	Bacteria	Proteobacteria	Gammaproteobacteria	Enterobacterales	Enterobacteriaceae	Shigella	Shigella genomosp. SF-2015	-	-
member	181	-	-	-	-	-	HG3386529	-	-	-	-	-	Bacteria	Proteobacteria	Gammaproteobacteria	Enterobacterales	Enterobacteriaceae	Shigella	Shigella sonnei	-	-
member	181	-	-	-	-	-	HG3386529	-	-	-	-	-	Bacteria	Proteobacteria	Gammaproteobacteria	Enterobacterales	Enterobacteriaceae	Shigella	Shigella sp. FC1172	-	-
member	181	-	-	-	-	-	HG3386529	-	-	-	-	-	Bacteria	Proteobacteria	Gammaproteobacteria	Enterobacterales	Enterobacteriaceae	Shigella	Shigella sp. FC1180	-	-
member	181	-	-	-	-	-	HG3386529	-	-	-	-	-	Bacteria	Proteobacteria	Gammaproteobacteria	Enterobacterales	Enterobacteriaceae	Shigella	Shigella sp. FC2045	-	-
member	181	-	-	-	-	-	HG3386529	-	-	-	-	-	Bacteria	Proteobacteria	Gammaproteobacteria	Enterobacterales	Enterobacteriaceae	Shigella	Shigella sp. FC2928	-	-
member	181	-	-	-	-	-	HG3386529	-	-	-	-	-	Bacteria	Proteobacteria	Gammaproteobacteria	Enterobacterales	Enterobacteriaceae	Shigella	Shigella sp. FC569	-	-
member	181	-	-	-	-	-	HG3386529	-	-	-	-	-	Bacteria	Proteobacteria	Gammaproteobacteria	Enterobacterales	Enterobacteriaceae	Shigella	Shigella sp. PAMC 28760	-	-
member	181	-	-	-	-	-	HG3386529	-	-	-	-	-	Bacteria	Proteobacteria	Gammaproteobacteria	Enterobacterales	Enterobacteriaceae	unclassified	Enterobacteriaceae bacterium TzEc051	-	-
member	181	-	-	-	-	-	HG3386529	-	-	-	-	-	Bacteria	Proteobacteria	Gammaproteobacteria	Enterobacterales	Enterobacteriaceae	unclassified	Enterobacteriaceae bacterium TzEc052	-	-
member	181	-	-	-	-	-	HG3386529	-	-	-	-	-	Bacteria	Proteobacteria	Gammaproteobacteria	Enterobacterales	Enterobacteriaceae	unclassified	Enterobacteriaceae bacterium TzEc058	-	-
member	181	-	-	-	-	-	HG3386529	-	-	-	-	-	Bacteria	Proteobacteria	Gammaproteobacteria	Enterobacterales	Enterobacteriaceae	unclassified	Enterobacteriaceae bacterium TzEc077	-	-
member	181	-	-	-	-	-	HG3386529	-	-	-	-	-	Bacteria	Proteobacteria	Gammaproteobacteria	Enterobacterales	Enterobacteriaceae	unclassified	Enterobacteriaceae bacterium TzEc084	-	-
member	181	-	-	-	-	-	HG3386529	-	-	-	-	-	Bacteria	Proteobacteria	Gammaproteobacteria	Enterobacterales	Enterobacteriaceae	unclassified	unclassified	-	-
member	181	-	-	-	-	-	HG3392595	metabolism	Nucleotide transport and metabolism	1RMKB	Catalyzes the formation of acetyl phosphate from acetate and ATP. Can also catalyze the reverse reaction	573.JG24_15440	Bacteria	Proteobacteria	Gammaproteobacteria	Enterobacterales	Enterobacteriaceae	Klebsiella	Klebsiella aerogenes	unclassified	unclassified
member	181	-	-	-	-	-	HG3392595	-	-	-	-	-	Bacteria	Proteobacteria	Gammaproteobacteria	Enterobacterales	Enterobacteriaceae	Klebsiella	Klebsiella pneumoniae	-	-
member	181	-	-	-	-	-	HG3392595	-	-	-	-	-	Bacteria	Proteobacteria	Gammaproteobacteria	Enterobacterales	Enterobacteriaceae	Klebsiella	unclassified	-	-
member	181	-	-	-	-	-	HG3395247	metabolism	Nucleotide transport and metabolism	2FN9W	Catalyzes the formation of acetyl phosphate from acetate and ATP. Can also catalyze the reverse reaction	1410613.JNKF01000010_gene238	Bacteria	Bacteroidetes	Bacteroidia	Bacteroidales	Prevotellaceae	Marseilla	Marseilla massiliensis	unclassified	unclassified
member	181	-	-	-	-	-	HG3404033	metabolism	Coenzyme transport and metabolism	3WH48	Catalyzes the formation of acetyl phosphate from acetate and ATP. Can also catalyze the reverse reaction	411473.RUMCAL_01796	Bacteria	Firmicutes	Clostridia	Eubacteriales	Oscillospiraceae	Ruminococcus	Ruminococcus sp. CAG:254	unclassified	unclassified
member	181	-	-	-	-	-	HG3434039	metabolism	Nucleotide transport and metabolism	1RMKB	Catalyzes the formation of acetyl phosphate from acetate and ATP. Can also catalyze the reverse reaction	1286170.RORB6_03475	Bacteria	Proteobacteria	Gammaproteobacteria	Enterobacterales	Enterobacteriaceae	Raoultella	Raoultella ornithinolytica	unclassified	unclassified
member	181	-	-	-	-	-	HG3434039	-	-	-	-	-	Bacteria	Proteobacteria	Gammaproteobacteria	Enterobacterales	Enterobacteriaceae	Raoultella	unclassified	-	-
member	181	-	-	-	-	-	HG3448890	metabolism	Coenzyme transport and metabolism	25V8H	Catalyzes the formation of acetyl phosphate from acetate and ATP. Can also catalyze the reverse reaction	1235802.C823_03944	Bacteria	Firmicutes	Clostridia	Eubacteriales	unclassified	unclassified	Clostridiales bacterium 41_12_two_minus	unclassified	unclassified
member	181	-	-	-	-	-	HG3449786	metabolism	Energy production and conversion	27J2H	Catalyzes the formation of acetyl phosphate from acetate and ATP. Can also catalyze the reverse reaction	397291.C804_01817	unclassified	unclassified	unclassified	unclassified	unclassified	unclassified	unclassified	unclassified	unclassified
member	181	-	-	-	-	-	HG3488930	metabolism	Nucleotide transport and metabolism	4AN4X	Catalyzes the formation of acetyl phosphate from acetate and ATP. Can also catalyze the reverse reaction	357276.EL88_21995	Bacteria	Bacteroidetes	Bacteroidia	Bacteroidales	Bacteroidaceae	Bacteroides	Bacteroides sp. 3_1_33FAA	unclassified	unclassified
member	181	-	-	-	-	-	HG3488930	-	-	-	-	-	Bacteria	Bacteroidetes	Bacteroidia	Bacteroidales	Bacteroidaceae	Bacteroides	Bacteroides sp. 3_1_40A	-	-
member	181	-	-	-	-	-	HG3488930	-	-	-	-	-	Bacteria	Bacteroidetes	Bacteroidia	Bacteroidales	Bacteroidaceae	Bacteroides	Bacteroides sp. 4_3_47FAA	-	-
member	181	-	-	-	-	-	HG3488930	-	-	-	-	-	Bacteria	Bacteroidetes	Bacteroidia	Bacteroidales	Bacteroidaceae	Bacteroides	Bacteroides sp. AF15-23LB	-	-
member	181	-	-	-	-	-	HG3488930	-	-	-	-	-	Bacteria	Bacteroidetes	Bacteroidia	Bacteroidales	Bacteroidaceae	Bacteroides	Bacteroides sp. AF16-29	-	-
member	181	-	-	-	-	-	HG3488930	-	-	-	-	-	Bacteria	Bacteroidetes	Bacteroidia	Bacteroidales	Bacteroidaceae	Bacteroides	Bacteroides sp. AF17-1	-	-
member	181	-	-	-	-	-	HG3488930	-	-	-	-	-	Bacteria	Bacteroidetes	Bacteroidia	Bacteroidales	Bacteroidaceae	Bacteroides	Bacteroides sp. AF25-18	-	-
member	181	-	-	-	-	-	HG3488930	-	-	-	-	-	Bacteria	Bacteroidetes	Bacteroidia	Bacteroidales	Bacteroidaceae	Bacteroides	Bacteroides sp. AF32-15BH	-	-
member	181	-	-	-	-	-	HG3488930	-	-	-	-	-	Bacteria	Bacteroidetes	Bacteroidia	Bacteroidales	Bacteroidaceae	Bacteroides	Bacteroides sp. AF39-10AT	-	-
member	181	-	-	-	-	-	HG3488930	-	-	-	-	-	Bacteria	Bacteroidetes	Bacteroidia	Bacteroidales	Bacteroidaceae	Bacteroides	Bacteroides sp. AM18-9	-	-
member	181	-	-	-	-	-	HG3488930	-	-	-	-	-	Bacteria	Bacteroidetes	Bacteroidia	Bacteroidales	Bacteroidaceae	Bacteroides	Bacteroides sp. AM23-18	-	-
member	181	-	-	-	-	-	HG3488930	-	-	-	-	-	Bacteria	Bacteroidetes	Bacteroidia	Bacteroidales	Bacteroidaceae	Bacteroides	Bacteroides sp. AM26-11	-	-
member	181	-	-	-	-	-	HG3488930	-	-	-	-	-	Bacteria	Bacteroidetes	Bacteroidia	Bacteroidales	Bacteroidaceae	Bacteroides	Bacteroides sp. AM27-13	-	-
member	181	-	-	-	-	-	HG3488930	-	-	-	-	-	Bacteria	Bacteroidetes	Bacteroidia	Bacteroidales	Bacteroidaceae	Bacteroides	Bacteroides sp. AM28-6	-	-
member	181	-	-	-	-	-	HG3488930	-	-	-	-	-	Bacteria	Bacteroidetes	Bacteroidia	Bacteroidales	Bacteroidaceae	Bacteroides	Bacteroides vulgatus CAG:6	-	-
member	181	-	-	-	-	-	HG3488930	-	-	-	-	-	Bacteria	Bacteroidetes	Bacteroidia	Bacteroidales	Bacteroidaceae	Phocaeicola	Phocaeicola vulgatus	-	-
member	181	-	-	-	-	-	HG3488930	-	-	-	-	-	Bacteria	Bacteroidetes	Bacteroidia	Bacteroidales	Bacteroidaceae	Phocaeicola	unclassified	-	-
member	181	-	-	-	-	-	HG3491414	metabolism	Coenzyme transport and metabolism	4H2N1	Catalyzes the formation of acetyl phosphate from acetate and ATP. Can also catalyze the reverse reaction	568816.Acin_1629	unclassified	unclassified	unclassified	unclassified	unclassified	unclassified	unclassified	unclassified	unclassified
member	181	-	-	-	-	-	HG3520925	metabolism	Coenzyme transport and metabolism	4H2N1	Catalyzes the formation of acetyl phosphate from acetate and ATP. Can also catalyze the reverse reaction	706434.HMPREF9429_01571	Bacteria	Firmicutes	Clostridia	Eubacteriales	Clostridiaceae	Clostridium	Clostridium sp. CAG:413	unclassified	unclassified
member	181	-	-	-	-	-	HG3530743	metabolism	Coenzyme transport and metabolism	4H2N1	Catalyzes the formation of acetyl phosphate from acetate and ATP. Can also catalyze the reverse reaction	1232428.CAVO010000036_gene1464	Bacteria	Firmicutes	Negativicutes	Veillonellales	Veillonellaceae	Megasphaera	Megasphaera massiliensis	unclassified	unclassified
member	181	-	-	-	-	-	HG3530743	-	-	-	-	-	Bacteria	Firmicutes	Negativicutes	Veillonellales	Veillonellaceae	Megasphaera	Megasphaera sp. DISK 18	-	-
member	181	-	-	-	-	-	HG3537896	metabolism	Nucleotide transport and metabolism	3X06B	Catalyzes the conversion of propionyl phosphate and ADP to propionate and ATP	1045856.EcWSU1_03927	Bacteria	Proteobacteria	Gammaproteobacteria	Enterobacterales	Enterobacteriaceae	Enterobacter	Enterobacter cloacae complex sp.	unclassified	unclassified
member	181	-	-	-	-	-	HG3537896	-	-	-	-	-	Bacteria	Proteobacteria	Gammaproteobacteria	Enterobacterales	Enterobacteriaceae	Enterobacter	Enterobacter hormaechei	-	-
member	181	-	-	-	-	-	HG3537896	-	-	-	-	-	Bacteria	Proteobacteria	Gammaproteobacteria	Enterobacterales	Enterobacteriaceae	Enterobacter	unclassified	-	-
member	181	-	-	-	-	-	HG3544304	metabolism	Coenzyme transport and metabolism	3WH48	Catalyzes the formation of acetyl phosphate from acetate and ATP. Can also catalyze the reverse reaction	552398.HMPREF0866_02001	unclassified	unclassified	unclassified	unclassified	unclassified	unclassified	unclassified	unclassified	unclassified
member	181	-	-	-	-	-	HG3552747	metabolism	Nucleotide transport and metabolism	4AN4X	Catalyzes the formation of acetyl phosphate from acetate and ATP. Can also catalyze the reverse reaction	411901.BACCAC_03250	Bacteria	Bacteroidetes	Bacteroidia	Bacteroidales	Bacteroidaceae	Bacteroides	Bacteroides caccae	unclassified	unclassified
member	181	-	-	-	-	-	HG3552747	-	-	-	-	-	Bacteria	Bacteroidetes	Bacteroidia	Bacteroidales	Bacteroidaceae	Bacteroides	Bacteroides caccae CAG:21	-	-
member	181	-	-	-	-	-	HG3552747	-	-	-	-	-	Bacteria	Bacteroidetes	Bacteroidia	Bacteroidales	Bacteroidaceae	Bacteroides	Bacteroides sp. 43_46	-	-
member	181	-	-	-	-	-	HG3565139	metabolism	Nucleotide transport and metabolism	21XHV	Catalyzes the formation of acetyl phosphate from acetate and ATP. Can also catalyze the reverse reaction	742741.HMPREF9475_03796	Bacteria	Firmicutes	Clostridia	Eubacteriales	Clostridiaceae	Clostridium	Clostridium sp. CAG:43	unclassified	unclassified
member	181	-	-	-	-	-	HG3565139	-	-	-	-	-	Bacteria	Firmicutes	Clostridia	Eubacteriales	Clostridiaceae	Clostridium	unclassified	-	-
member	181	-	-	-	-	-	HG3581612	metabolism	Coenzyme transport and metabolism	3XZFQ	Catalyzes the formation of acetyl phosphate from acetate and ATP. Can also catalyze the reverse reaction	476272.RUMHYD_00260	Bacteria	Firmicutes	Clostridia	Eubacteriales	Lachnospiraceae	unclassified	Lachnospiraceae bacterium AM48-27BH	unclassified	unclassified
member	181	-	-	-	-	-	HG3587772	metabolism	Nucleotide transport and metabolism	4AN4X	Catalyzes the formation of acetyl phosphate from acetate and ATP. Can also catalyze the reverse reaction	435590.BVU_0524	Bacteria	Bacteroidetes	Bacteroidia	Bacteroidales	Bacteroidaceae	Bacteroides	Bacteroides sp. 3_1_40A	unclassified	unclassified
member	181	-	-	-	-	-	HG3587772	-	-	-	-	-	Bacteria	Bacteroidetes	Bacteroidia	Bacteroidales	Bacteroidaceae	Bacteroides	Bacteroides sp. 4_3_47FAA	-	-
member	181	-	-	-	-	-	HG3587772	-	-	-	-	-	Bacteria	Bacteroidetes	Bacteroidia	Bacteroidales	Bacteroidaceae	Bacteroides	Bacteroides sp. AF32-15BH	-	-
member	181	-	-	-	-	-	HG3587772	-	-	-	-	-	Bacteria	Bacteroidetes	Bacteroidia	Bacteroidales	Bacteroidaceae	Bacteroides	Bacteroides sp. AM26-11	-	-
member	181	-	-	-	-	-	HG3587772	-	-	-	-	-	Bacteria	Bacteroidetes	Bacteroidia	Bacteroidales	Bacteroidaceae	Bacteroides	Bacteroides sp. AM27-13	-	-
member	181	-	-	-	-	-	HG3587772	-	-	-	-	-	Bacteria	Bacteroidetes	Bacteroidia	Bacteroidales	Bacteroidaceae	Bacteroides	Bacteroides vulgatus CAG:6	-	-
member	181	-	-	-	-	-	HG3587772	-	-	-	-	-	Bacteria	Bacteroidetes	Bacteroidia	Bacteroidales	Bacteroidaceae	Phocaeicola	Phocaeicola vulgatus	-	-
member	181	-	-	-	-	-	HG3587772	-	-	-	-	-	Bacteria	Bacteroidetes	Bacteroidia	Bacteroidales	Bacteroidaceae	Phocaeicola	unclassified	-	-
member	181	-	-	-	-	-	HG3626184	metabolism	Nucleotide transport and metabolism	2FN9W	Catalyzes the formation of acetyl phosphate from acetate and ATP. Can also catalyze the reverse reaction	537011.PREVCOP_04865	unclassified	unclassified	unclassified	unclassified	unclassified	unclassified	unclassified	unclassified	unclassified
member	181	-	-	-	-	-	HG3631944	metabolism	Nucleotide transport and metabolism	4AN4X	Catalyzes the formation of acetyl phosphate from acetate and ATP. Can also catalyze the reverse reaction	667015.Bacsa_1729	Bacteria	Bacteroidetes	Bacteroidia	Bacteroidales	Bacteroidaceae	Bacteroides	Bacteroides sp. An269	unclassified	unclassified
member	181	-	-	-	-	-	HG3631944	-	-	-	-	-	Bacteria	Bacteroidetes	Bacteroidia	Bacteroidales	Bacteroidaceae	Bacteroides	Bacteroides sp. An51A	-	-
member	181	-	-	-	-	-	HG3631944	-	-	-	-	-	Bacteria	Bacteroidetes	Bacteroidia	Bacteroidales	Bacteroidaceae	Bacteroides	Bacteroides sp. CAG:702	-	-
member	181	-	-	-	-	-	HG3631944	-	-	-	-	-	Bacteria	Bacteroidetes	Bacteroidia	Bacteroidales	Bacteroidaceae	Bacteroides	unclassified	-	-
member	181	-	-	-	-	-	HG3642523	metabolism	Nucleotide transport and metabolism	22WNE	Catalyzes the formation of acetyl phosphate from acetate and ATP. Can also catalyze the reverse reaction	435591.BDI_3370	unclassified	unclassified	unclassified	unclassified	unclassified	unclassified	unclassified	unclassified	unclassified
member	181	-	-	-	-	-	HG3653676	metabolism	Nucleotide transport and metabolism	22WNE	Catalyzes the formation of acetyl phosphate from acetate and ATP. Can also catalyze the reverse reaction	411477.PARMER_03432	Bacteria	Bacteroidetes	Bacteroidia	Bacteroidales	Tannerellaceae	Parabacteroides	Parabacteroides sp. CAG:409	unclassified	unclassified
member	181	-	-	-	-	-	HG3655417	metabolism	Nucleotide transport and metabolism	22WNE	Catalyzes the formation of acetyl phosphate from acetate and ATP. Can also catalyze the reverse reaction	411477.PARMER_03432	unclassified	unclassified	unclassified	unclassified	unclassified	unclassified	unclassified	unclassified	unclassified
member	181	-	-	-	-	-	HG3663686	metabolism	Coenzyme transport and metabolism	3WH48	Catalyzes the formation of acetyl phosphate from acetate and ATP. Can also catalyze the reverse reaction	411473.RUMCAL_01796	Bacteria	Firmicutes	Clostridia	Eubacteriales	Oscillospiraceae	Ruminococcus	Ruminococcus callidus	unclassified	unclassified
member	181	-	-	-	-	-	HG3663686	-	-	-	-	-	Bacteria	Firmicutes	Clostridia	Eubacteriales	Oscillospiraceae	Ruminococcus	Ruminococcus sp. OM06-36AC	-	-
member	181	-	-	-	-	-	HG3663686	-	-	-	-	-	Bacteria	Firmicutes	Clostridia	Eubacteriales	Oscillospiraceae	Ruminococcus	unclassified	-	-
member	181	-	-	-	-	-	HG3666953	metabolism	Coenzyme transport and metabolism	3WH48	Catalyzes the formation of acetyl phosphate from acetate and ATP. Can also catalyze the reverse reaction	411483.FAEPRAA2165_02497	Bacteria	Firmicutes	Clostridia	Eubacteriales	Oscillospiraceae	Faecalibacterium	Faecalibacterium prausnitzii	unclassified	unclassified
member	181	-	-	-	-	-	HG3666953	-	-	-	-	-	Bacteria	Firmicutes	Clostridia	Eubacteriales	Oscillospiraceae	Faecalibacterium	unclassified	-	-
member	181	-	-	-	-	-	HG3667318	metabolism	Nucleotide transport and metabolism	22WNE	Catalyzes the formation of acetyl phosphate from acetate and ATP. Can also catalyze the reverse reaction	880074.BARVI_10035	Bacteria	Bacteroidetes	Bacteroidia	Bacteroidales	Barnesiellaceae	Barnesiella	Barnesiella sp. An22	unclassified	unclassified
member	181	-	-	-	-	-	HG3669530	metabolism	Nucleotide transport and metabolism	3XPDE	Catalyzes the conversion of propionyl phosphate and ADP to propionate and ATP	362663.ECP_3208	Bacteria	Proteobacteria	Gammaproteobacteria	Enterobacterales	Enterobacteriaceae	Escherichia	Escherichia coli	unclassified	unclassified
member	181	-	-	-	-	-	HG3722787	metabolism	Nucleotide transport and metabolism	4AN4X	Catalyzes the formation of acetyl phosphate from acetate and ATP. Can also catalyze the reverse reaction	357276.EL88_21995	Bacteria	Bacteroidetes	Bacteroidia	Bacteroidales	Bacteroidaceae	Bacteroides	Bacteroides dorei CAG:222	unclassified	unclassified
member	181	-	-	-	-	-	HG3722787	-	-	-	-	-	Bacteria	Bacteroidetes	Bacteroidia	Bacteroidales	Bacteroidaceae	Bacteroides	Bacteroides sp. 3_1_33FAA	-	-
member	181	-	-	-	-	-	HG3722787	-	-	-	-	-	Bacteria	Bacteroidetes	Bacteroidia	Bacteroidales	Bacteroidaceae	Bacteroides	Bacteroides sp. 9_1_42FAA	-	-
member	181	-	-	-	-	-	HG3722787	-	-	-	-	-	Bacteria	Bacteroidetes	Bacteroidia	Bacteroidales	Bacteroidaceae	Bacteroides	Bacteroides sp. AF15-23LB	-	-
member	181	-	-	-	-	-	HG3722787	-	-	-	-	-	Bacteria	Bacteroidetes	Bacteroidia	Bacteroidales	Bacteroidaceae	Bacteroides	Bacteroides sp. AF16-29	-	-
member	181	-	-	-	-	-	HG3722787	-	-	-	-	-	Bacteria	Bacteroidetes	Bacteroidia	Bacteroidales	Bacteroidaceae	Bacteroides	Bacteroides sp. AF17-1	-	-
member	181	-	-	-	-	-	HG3722787	-	-	-	-	-	Bacteria	Bacteroidetes	Bacteroidia	Bacteroidales	Bacteroidaceae	Bacteroides	Bacteroides sp. AF25-18	-	-
member	181	-	-	-	-	-	HG3722787	-	-	-	-	-	Bacteria	Bacteroidetes	Bacteroidia	Bacteroidales	Bacteroidaceae	Bacteroides	Bacteroides sp. AF39-10AT	-	-
member	181	-	-	-	-	-	HG3722787	-	-	-	-	-	Bacteria	Bacteroidetes	Bacteroidia	Bacteroidales	Bacteroidaceae	Bacteroides	Bacteroides sp. AM18-9	-	-
member	181	-	-	-	-	-	HG3722787	-	-	-	-	-	Bacteria	Bacteroidetes	Bacteroidia	Bacteroidales	Bacteroidaceae	Bacteroides	Bacteroides sp. AM23-18	-	-
member	181	-	-	-	-	-	HG3722787	-	-	-	-	-	Bacteria	Bacteroidetes	Bacteroidia	Bacteroidales	Bacteroidaceae	Bacteroides	Bacteroides sp. AM28-6	-	-
member	181	-	-	-	-	-	HG3722787	-	-	-	-	-	Bacteria	Bacteroidetes	Bacteroidia	Bacteroidales	Bacteroidaceae	Phocaeicola	Phocaeicola dorei	-	-
member	181	-	-	-	-	-	HG3722787	-	-	-	-	-	Bacteria	Bacteroidetes	Bacteroidia	Bacteroidales	Bacteroidaceae	Phocaeicola	unclassified	-	-
member	181	-	-	-	-	-	HG3722977	metabolism	Energy production and conversion	267UV	Catalyzes the formation of acetyl phosphate from acetate and ATP. Can also catalyze the reverse reaction	483218.BACPEC_00298	Bacteria	Bacteroidetes	Bacteroidia	Bacteroidales	Bacteroidaceae	Bacteroides	Bacteroides pectinophilus CAG:437	unclassified	unclassified
member	181	-	-	-	-	-	HG3722977	-	-	-	-	-	Bacteria	Firmicutes	Clostridia	Eubacteriales	unclassified	unclassified	[Bacteroides] pectinophilus	-	-
member	181	-	-	-	-	-	HG3726689	metabolism	Nucleotide transport and metabolism	4AN4X	Catalyzes the formation of acetyl phosphate from acetate and ATP. Can also catalyze the reverse reaction	1268240.ATFI01000001_gene2647	Bacteria	Bacteroidetes	Bacteroidia	Bacteroidales	Bacteroidaceae	Bacteroides	Bacteroides intestinalis	unclassified	unclassified
member	181	-	-	-	-	-	HG3726689	-	-	-	-	-	Bacteria	Bacteroidetes	Bacteroidia	Bacteroidales	Bacteroidaceae	Bacteroides	Bacteroides intestinalis CAG:315	-	-
member	181	-	-	-	-	-	HG3790503	metabolism	Energy production and conversion	2NNXT	Catalyzes the formation of acetyl phosphate from acetate and ATP. Can also catalyze the reverse reaction	1120746.CCNL01000013_gene1970	Bacteria	Firmicutes	Clostridia	Eubacteriales	Oscillospiraceae	Anaeromassilibacillus	Anaeromassilibacillus sp. An250	unclassified	unclassified
member	181	-	-	-	-	-	HG3790503	-	-	-	-	-	Bacteria	Firmicutes	Clostridia	Eubacteriales	Oscillospiraceae	Anaeromassilibacillus	unclassified	-	-
member	181	-	-	-	-	-	HG3832188	metabolism	Nucleotide transport and metabolism	21XHV	Catalyzes the formation of acetyl phosphate from acetate and ATP. Can also catalyze the reverse reaction	411468.CLOSCI_00636	Bacteria	Firmicutes	Clostridia	Eubacteriales	Clostridiaceae	Clostridium	Clostridium sp. AM30-24	unclassified	unclassified
member	181	-	-	-	-	-	HG3832188	-	-	-	-	-	Bacteria	Firmicutes	Clostridia	Eubacteriales	Clostridiaceae	Clostridium	Clostridium sp. CAG:81	-	-
member	181	-	-	-	-	-	HG3832188	-	-	-	-	-	Bacteria	Firmicutes	Clostridia	Eubacteriales	Clostridiaceae	Clostridium	uncultured Clostridium sp.	-	-
member	181	-	-	-	-	-	HG3832188	-	-	-	-	-	Bacteria	Firmicutes	Clostridia	Eubacteriales	Clostridiaceae	unclassified	Clostridiaceae bacterium AF02-42	-	-
member	181	-	-	-	-	-	HG3832188	-	-	-	-	-	Bacteria	Firmicutes	Clostridia	Eubacteriales	Clostridiaceae	unclassified	Clostridiaceae bacterium TF01-6	-	-
member	181	-	-	-	-	-	HG3832188	-	-	-	-	-	Bacteria	Firmicutes	Clostridia	Eubacteriales	unclassified	unclassified	Clostridiales bacterium AF36-10	-	-
member	181	-	-	-	-	-	HG3832188	-	-	-	-	-	Bacteria	Firmicutes	Clostridia	Eubacteriales	unclassified	unclassified	butyrate-producing bacterium SS3/4	-	-
member	181	-	-	-	-	-	HG3832188	-	-	-	-	-	Bacteria	Firmicutes	Clostridia	Eubacteriales	unclassified	unclassified	unclassified	-	-
member	181	-	-	-	-	-	HG3834077	metabolism	Coenzyme transport and metabolism	3WH48	Catalyzes the formation of acetyl phosphate from acetate and ATP. Can also catalyze the reverse reaction	1160721.RBI_I00706	Bacteria	Firmicutes	Clostridia	Eubacteriales	Oscillospiraceae	Ruminococcus	Ruminococcus sp. AF25-19	unclassified	unclassified
member	181	-	-	-	-	-	HG3834077	-	-	-	-	-	Bacteria	Firmicutes	Clostridia	Eubacteriales	Oscillospiraceae	Ruminococcus	Ruminococcus sp. CAG:57	-	-
member	181	-	-	-	-	-	HG3834077	-	-	-	-	-	Bacteria	Firmicutes	Clostridia	Eubacteriales	Oscillospiraceae	Ruminococcus	unclassified	-	-
member	181	-	-	-	-	-	HG3834077	-	-	-	-	-	Bacteria	Firmicutes	Clostridia	Eubacteriales	Oscillospiraceae	Ruminococcus	uncultured Ruminococcus sp.	-	-
member	181	-	-	-	-	-	HG3834267	metabolism	Coenzyme transport and metabolism	3WV9D	Catalyzes the formation of acetyl phosphate from acetate and ATP. Can also catalyze the reverse reaction	469595.CSAG_02140	Bacteria	Proteobacteria	Gammaproteobacteria	Enterobacterales	Enterobacteriaceae	Citrobacter	Citrobacter freundii	unclassified	unclassified
member	181	-	-	-	-	-	HG3834267	-	-	-	-	-	Bacteria	Proteobacteria	Gammaproteobacteria	Enterobacterales	Enterobacteriaceae	Citrobacter	Citrobacter sp. S39	-	-
member	181	-	-	-	-	-	HG3834267	-	-	-	-	-	Bacteria	Proteobacteria	Gammaproteobacteria	Enterobacterales	Enterobacteriaceae	Citrobacter	unclassified	-	-
member	181	-	-	-	-	-	HG3834267	-	-	-	-	-	Bacteria	Proteobacteria	Gammaproteobacteria	Enterobacterales	Enterobacteriaceae	Escherichia	Escherichia coli	-	-
member	181	-	-	-	-	-	HG3847799	metabolism	Coenzyme transport and metabolism	3WH48	Catalyzes the formation of acetyl phosphate from acetate and ATP. Can also catalyze the reverse reaction	428125.CLOLEP_03328	Bacteria	Firmicutes	Clostridia	Eubacteriales	Oscillospiraceae	Ruminococcus	Ruminococcus bromii	unclassified	unclassified
member	181	-	-	-	-	-	HG3847799	-	-	-	-	-	Bacteria	Firmicutes	Clostridia	Eubacteriales	Oscillospiraceae	Ruminococcus	Ruminococcus sp. CAG:108	-	-
member	181	-	-	-	-	-	HG3847799	-	-	-	-	-	Bacteria	Firmicutes	Clostridia	Eubacteriales	Oscillospiraceae	Ruminococcus	Ruminococcus sp. CAG:108-related_41_35	-	-
member	181	-	-	-	-	-	HG3847799	-	-	-	-	-	Bacteria	Firmicutes	Clostridia	Eubacteriales	Oscillospiraceae	Ruminococcus	unclassified	-	-
member	181	-	-	-	-	-	HG3847799	-	-	-	-	-	Bacteria	Firmicutes	Clostridia	Eubacteriales	Oscillospiraceae	Ruminococcus	uncultured Ruminococcus sp.	-	-
member	181	-	-	-	-	-	HG3847799	-	-	-	-	-	Viruses	Uroviricota	Caudoviricetes	Caudovirales	Myoviridae	unclassified	Myoviridae sp.	-	-
member	181	-	-	-	-	-	HG3869291	metabolism	Coenzyme transport and metabolism	25V8H	Catalyzes the formation of acetyl phosphate from acetate and ATP. Can also catalyze the reverse reaction	1235802.C823_03944	Bacteria	Firmicutes	Clostridia	Eubacteriales	Clostridiaceae	Clostridium	Clostridium sp. AM30-24	unclassified	unclassified
member	181	-	-	-	-	-	HG3869291	-	-	-	-	-	Bacteria	Firmicutes	Clostridia	Eubacteriales	Clostridiaceae	Clostridium	Clostridium sp. CAG:81	-	-
member	181	-	-	-	-	-	HG3869291	-	-	-	-	-	Bacteria	Firmicutes	Clostridia	Eubacteriales	Clostridiaceae	Clostridium	uncultured Clostridium sp.	-	-
member	181	-	-	-	-	-	HG3869291	-	-	-	-	-	Bacteria	Firmicutes	Clostridia	Eubacteriales	Clostridiaceae	unclassified	Clostridiaceae bacterium AF02-42	-	-
member	181	-	-	-	-	-	HG3869291	-	-	-	-	-	Bacteria	Firmicutes	Clostridia	Eubacteriales	Clostridiaceae	unclassified	Clostridiaceae bacterium TF01-6	-	-
member	181	-	-	-	-	-	HG3869291	-	-	-	-	-	Bacteria	Firmicutes	Clostridia	Eubacteriales	Lachnospiraceae	unclassified	Lachnospiraceae bacterium OF11-28	-	-
member	181	-	-	-	-	-	HG3869291	-	-	-	-	-	Bacteria	Firmicutes	Clostridia	Eubacteriales	unclassified	unclassified	Clostridiales bacterium AF36-10	-	-
member	181	-	-	-	-	-	HG3869291	-	-	-	-	-	Bacteria	Firmicutes	Clostridia	Eubacteriales	unclassified	unclassified	butyrate-producing bacterium SS3/4	-	-
member	181	-	-	-	-	-	HG3869291	-	-	-	-	-	Bacteria	Firmicutes	Clostridia	Eubacteriales	unclassified	unclassified	unclassified	-	-
member	181	-	-	-	-	-	HG3875013	metabolism	Coenzyme transport and metabolism	3WH48	Catalyzes the formation of acetyl phosphate from acetate and ATP. Can also catalyze the reverse reaction	718252.FP2_14620	Bacteria	Firmicutes	Clostridia	Eubacteriales	Oscillospiraceae	Faecalibacterium	Faecalibacterium prausnitzii	unclassified	unclassified
member	181	-	-	-	-	-	HG3883395	metabolism	Nucleotide transport and metabolism	4AN4X	Catalyzes the formation of acetyl phosphate from acetate and ATP. Can also catalyze the reverse reaction	272559.BF9343_0408	Bacteria	Bacteroidetes	Bacteroidia	Bacteroidales	Bacteroidaceae	Bacteroides	Bacteroides fragilis	unclassified	unclassified
member	181	-	-	-	-	-	HG3883395	-	-	-	-	-	Bacteria	Bacteroidetes	Bacteroidia	Bacteroidales	Bacteroidaceae	Bacteroides	Bacteroides fragilis CAG:47	-	-
member	181	-	-	-	-	-	HG3883395	-	-	-	-	-	Bacteria	Bacteroidetes	Bacteroidia	Bacteroidales	Bacteroidaceae	Bacteroides	unclassified	-	-
member	181	-	-	-	-	-	HG3888981	metabolism	Nucleotide transport and metabolism	4AN4X	Catalyzes the formation of acetyl phosphate from acetate and ATP. Can also catalyze the reverse reaction	411476.BACOVA_03500	Bacteria	Bacteroidetes	Bacteroidia	Bacteroidales	Bacteroidaceae	Bacteroides	unclassified	unclassified	unclassified
member	181	-	-	-	-	-	HG3914005	metabolism	Coenzyme transport and metabolism	3WV8W	Catalyzes the conversion of propionyl phosphate and ADP to propionate and ATP	469595.CSAG_02921	Bacteria	Proteobacteria	Gammaproteobacteria	Enterobacterales	Enterobacteriaceae	Citrobacter	Citrobacter freundii	unclassified	unclassified
member	181	-	-	-	-	-	HG3914005	-	-	-	-	-	Bacteria	Proteobacteria	Gammaproteobacteria	Enterobacterales	Enterobacteriaceae	Citrobacter	Citrobacter sp. AATXQ	-	-
member	181	-	-	-	-	-	HG3914005	-	-	-	-	-	Bacteria	Proteobacteria	Gammaproteobacteria	Enterobacterales	Enterobacteriaceae	Citrobacter	Citrobacter sp. MGH99	-	-
member	181	-	-	-	-	-	HG3914005	-	-	-	-	-	Bacteria	Proteobacteria	Gammaproteobacteria	Enterobacterales	Enterobacteriaceae	Citrobacter	Citrobacter sp. S39	-	-
member	181	-	-	-	-	-	HG3914005	-	-	-	-	-	Bacteria	Proteobacteria	Gammaproteobacteria	Enterobacterales	Enterobacteriaceae	Citrobacter	unclassified	-	-
member	181	-	-	-	-	-	HG3928031	metabolism	Coenzyme transport and metabolism	3WH48	Catalyzes the formation of acetyl phosphate from acetate and ATP. Can also catalyze the reverse reaction	697329.Rumal_1651	Bacteria	Firmicutes	Clostridia	Eubacteriales	Oscillospiraceae	Ruminococcus	Ruminococcus sp. CAG:579	unclassified	unclassified
member	181	-	-	-	-	-	HG3937455	metabolism	Nucleotide transport and metabolism	2FN9W	Catalyzes the formation of acetyl phosphate from acetate and ATP. Can also catalyze the reverse reaction	1410613.JNKF01000010_gene238	Bacteria	Bacteroidetes	Bacteroidia	Bacteroidales	Prevotellaceae	Marseilla	Marseilla massiliensis	unclassified	unclassified
member	181	-	-	-	-	-	HG3937742	metabolism	Nucleotide transport and metabolism	2FN9W	Catalyzes the formation of acetyl phosphate from acetate and ATP. Can also catalyze the reverse reaction	264731.PRU_2259	Bacteria	Bacteroidetes	Bacteroidia	Bacteroidales	Prevotellaceae	Prevotella	Prevotella sp. CAG:1058	unclassified	unclassified
member	181	-	-	-	-	-	HG3943233	metabolism	Coenzyme transport and metabolism	3XZFQ	Catalyzes the formation of acetyl phosphate from acetate and ATP. Can also catalyze the reverse reaction	476272.RUMHYD_00260	Bacteria	Firmicutes	Clostridia	Eubacteriales	Clostridiaceae	Clostridium	Clostridium sp. CAG:242	unclassified	unclassified
member	181	-	-	-	-	-	HG3943233	-	-	-	-	-	Bacteria	Firmicutes	unclassified	unclassified	unclassified	Negativibacillus	Negativibacillus massiliensis	-	-
member	181	-	-	-	-	-	HG3943581	metabolism	Coenzyme transport and metabolism	3WH48	Catalyzes the formation of acetyl phosphate from acetate and ATP. Can also catalyze the reverse reaction	641112.ACOK01000055_gene3794	Bacteria	Firmicutes	Clostridia	Eubacteriales	Oscillospiraceae	Ruminococcus	Ruminococcus champanellensis	unclassified	unclassified
member	181	-	-	-	-	-	HG3960119	metabolism	Coenzyme transport and metabolism	3WH48	Catalyzes the formation of acetyl phosphate from acetate and ATP. Can also catalyze the reverse reaction	428125.CLOLEP_03328	unclassified	unclassified	unclassified	unclassified	unclassified	unclassified	unclassified	unclassified	unclassified
member	181	-	-	-	-	-	HG3989429	metabolism	Nucleotide transport and metabolism	2FN9W	Catalyzes the formation of acetyl phosphate from acetate and ATP. Can also catalyze the reverse reaction	537011.PREVCOP_04865	unclassified	unclassified	unclassified	unclassified	unclassified	unclassified	unclassified	unclassified	unclassified
member	181	-	-	-	-	-	HG4007277	metabolism	Nucleotide transport and metabolism	2FN9W	Catalyzes the formation of acetyl phosphate from acetate and ATP. Can also catalyze the reverse reaction	1002367.HMPREF0673_02418	Bacteria	Bacteroidetes	Bacteroidia	Bacteroidales	Prevotellaceae	Prevotella	Prevotella stercorea	unclassified	unclassified
member	181	-	-	-	-	-	HG4019890	metabolism	Nucleotide transport and metabolism	4AN4X	Catalyzes the formation of acetyl phosphate from acetate and ATP. Can also catalyze the reverse reaction	449673.BACSTE_02642	Bacteria	Bacteroidetes	Bacteroidia	Bacteroidales	Bacteroidaceae	Bacteroides	Bacteroides stercoris	unclassified	unclassified
member	181	-	-	-	-	-	HG4025347	metabolism	Coenzyme transport and metabolism	3WH48	Catalyzes the formation of acetyl phosphate from acetate and ATP. Can also catalyze the reverse reaction	411473.RUMCAL_01796	Bacteria	Firmicutes	Clostridia	Eubacteriales	Oscillospiraceae	Ruminococcus	Ruminococcus callidus	unclassified	unclassified
member	181	-	-	-	-	-	HG4025347	-	-	-	-	-	Bacteria	Firmicutes	Clostridia	Eubacteriales	Oscillospiraceae	Ruminococcus	Ruminococcus sp. OM06-36AC	-	-
member	181	-	-	-	-	-	HG4025347	-	-	-	-	-	Bacteria	Firmicutes	Clostridia	Eubacteriales	Oscillospiraceae	Ruminococcus	unclassified	-	-
member	181	-	-	-	-	-	HG4043288	metabolism	Coenzyme transport and metabolism	3WH48	Catalyzes the formation of acetyl phosphate from acetate and ATP. Can also catalyze the reverse reaction	428125.CLOLEP_03328	unclassified	unclassified	unclassified	unclassified	unclassified	unclassified	unclassified	unclassified	unclassified
member	181	-	-	-	-	-	HG4046522	metabolism	Nucleotide transport and metabolism	21XHV	Catalyzes the formation of acetyl phosphate from acetate and ATP. Can also catalyze the reverse reaction	411902.CLOBOL_02926	Bacteria	Firmicutes	Clostridia	Eubacteriales	Clostridiaceae	Clostridium	Clostridium bolteae CAG:59	unclassified	unclassified
member	181	-	-	-	-	-	HG4046522	-	-	-	-	-	Bacteria	Firmicutes	Clostridia	Eubacteriales	Clostridiaceae	Hungatella	Hungatella hathewayi	-	-
member	181	-	-	-	-	-	HG4046522	-	-	-	-	-	Bacteria	Firmicutes	Clostridia	Eubacteriales	Lachnospiraceae	Enterocloster	Enterocloster bolteae	-	-
member	181	-	-	-	-	-	HG4046522	-	-	-	-	-	Bacteria	Firmicutes	Clostridia	Eubacteriales	Lachnospiraceae	Enterocloster	unclassified	-	-
member	181	-	-	-	-	-	HG4074704	metabolism	Nucleotide transport and metabolism	248ZM	Catalyzes the formation of acetyl phosphate from acetate and ATP. Can also catalyze the reverse reaction	500632.CLONEX_01563	Bacteria	Firmicutes	Clostridia	Eubacteriales	Clostridiaceae	Clostridium	Clostridium sp. CAG:411	unclassified	unclassified
member	181	-	-	-	-	-	HG4079997	metabolism	Nucleotide transport and metabolism	36EE0	Catalyzes the formation of acetyl phosphate from acetate and ATP. Can also catalyze the reverse reaction	1408422.JHYF01000001_gene2935	unclassified	unclassified	unclassified	unclassified	unclassified	unclassified	unclassified	unclassified	unclassified
member	181	-	-	-	-	-	HG4085993	metabolism	Nucleotide transport and metabolism	4AN4X	Catalyzes the formation of acetyl phosphate from acetate and ATP. Can also catalyze the reverse reaction	1121101.HMPREF1532_01448	Bacteria	Bacteroidetes	Bacteroidia	Bacteroidales	Bacteroidaceae	Bacteroides	Bacteroides salyersiae	unclassified	unclassified
member	181	-	-	-	-	-	HG4102912	metabolism	Nucleotide transport and metabolism	22WNE	Catalyzes the formation of acetyl phosphate from acetate and ATP. Can also catalyze the reverse reaction	435591.BDI_3370	Bacteria	Bacteroidetes	Bacteroidia	Bacteroidales	Bacteroidaceae	Bacteroides	Bacteroides sp. 3_1_19	unclassified	unclassified
member	181	-	-	-	-	-	HG4102912	-	-	-	-	-	Bacteria	Bacteroidetes	Bacteroidia	Bacteroidales	Porphyromonadaceae	Porphyromonas	Porphyromonas sp. 31_2	-	-
member	181	-	-	-	-	-	HG4102912	-	-	-	-	-	Bacteria	Bacteroidetes	Bacteroidia	Bacteroidales	Tannerellaceae	Parabacteroides	Parabacteroides distasonis	-	-
member	181	-	-	-	-	-	HG4102912	-	-	-	-	-	Bacteria	Bacteroidetes	Bacteroidia	Bacteroidales	Tannerellaceae	Parabacteroides	Parabacteroides sp. CAG:2	-	-
member	181	-	-	-	-	-	HG4102912	-	-	-	-	-	Bacteria	Bacteroidetes	Bacteroidia	Bacteroidales	Tannerellaceae	Parabacteroides	Parabacteroides sp. CT06	-	-
member	181	-	-	-	-	-	HG4102912	-	-	-	-	-	Bacteria	Bacteroidetes	Bacteroidia	Bacteroidales	Tannerellaceae	Parabacteroides	unclassified	-	-
member	181	-	-	-	-	-	HG4134433	metabolism	Coenzyme transport and metabolism	4H2N1	Catalyzes the formation of acetyl phosphate from acetate and ATP. Can also catalyze the reverse reaction	568816.Acin_1629	unclassified	unclassified	unclassified	unclassified	unclassified	unclassified	unclassified	unclassified	unclassified
member	181	-	-	-	-	-	HG4157303	metabolism	Energy production and conversion	267UV	Catalyzes the formation of acetyl phosphate from acetate and ATP. Can also catalyze the reverse reaction	411467.BACCAP_02105	unclassified	unclassified	unclassified	unclassified	unclassified	unclassified	unclassified	unclassified	unclassified
member	181	-	-	-	-	-	HG4180983	metabolism	Coenzyme transport and metabolism	25V8H	Catalyzes the formation of acetyl phosphate from acetate and ATP. Can also catalyze the reverse reaction	411463.EUBVEN_01289	Bacteria	Firmicutes	Clostridia	Eubacteriales	Eubacteriaceae	Eubacterium	Eubacterium ventriosum	unclassified	unclassified
member	181	-	-	-	-	-	HG4191064	metabolism	Nucleotide transport and metabolism	3XQGM	Catalyzes the formation of acetyl phosphate from acetate and ATP. Can also catalyze the reverse reaction	199310.c4530	Bacteria	Proteobacteria	Gammaproteobacteria	Enterobacterales	Enterobacteriaceae	Enterobacter	Enterobacter hormaechei	unclassified	unclassified
member	181	-	-	-	-	-	HG4191064	-	-	-	-	-	Bacteria	Proteobacteria	Gammaproteobacteria	Enterobacterales	Enterobacteriaceae	Escherichia	Escherichia coli	-	-
member	181	-	-	-	-	-	HG4191064	-	-	-	-	-	Bacteria	Proteobacteria	Gammaproteobacteria	Enterobacterales	Enterobacteriaceae	unclassified	unclassified	-	-
member	181	-	-	-	-	-	HG4204432	metabolism	Nucleotide transport and metabolism	4AN4X	Catalyzes the formation of acetyl phosphate from acetate and ATP. Can also catalyze the reverse reaction	411479.BACUNI_00214	Bacteria	Bacteroidetes	Bacteroidia	Bacteroidales	Bacteroidaceae	Bacteroides	Bacteroides sp. 4_1_36	unclassified	unclassified
member	181	-	-	-	-	-	HG4204432	-	-	-	-	-	Bacteria	Bacteroidetes	Bacteroidia	Bacteroidales	Bacteroidaceae	Bacteroides	Bacteroides sp. D20	-	-
member	181	-	-	-	-	-	HG4204432	-	-	-	-	-	Bacteria	Bacteroidetes	Bacteroidia	Bacteroidales	Bacteroidaceae	Bacteroides	Bacteroides uniformis	-	-
member	181	-	-	-	-	-	HG4204432	-	-	-	-	-	Bacteria	Bacteroidetes	Bacteroidia	Bacteroidales	Bacteroidaceae	Bacteroides	Bacteroides uniformis CAG:3	-	-
member	181	-	-	-	-	-	HG4204432	-	-	-	-	-	Bacteria	Bacteroidetes	Bacteroidia	Bacteroidales	Bacteroidaceae	Bacteroides	unclassified	-	-
member	181	-	-	-	-	-	HG4204432	-	-	-	-	-	Bacteria	Firmicutes	Erysipelotrichia	Erysipelotrichales	Coprobacillaceae	Catenibacterium	Catenibacterium mitsuokai	-	-
member	181	-	-	-	-	-	HG4227237	metabolism	Energy production and conversion	267UV	Catalyzes the formation of acetyl phosphate from acetate and ATP. Can also catalyze the reverse reaction	411467.BACCAP_02105	unclassified	unclassified	unclassified	unclassified	unclassified	unclassified	unclassified	unclassified	unclassified
member	181	-	-	-	-	-	HG4235274	metabolism	Nucleotide transport and metabolism	22WNE	Catalyzes the formation of acetyl phosphate from acetate and ATP. Can also catalyze the reverse reaction	742726.HMPREF9448_02129	unclassified	unclassified	unclassified	unclassified	unclassified	unclassified	unclassified	unclassified	unclassified
member	181	-	-	-	-	-	HG4251751	metabolism	Energy production and conversion	267UV	Catalyzes the formation of acetyl phosphate from acetate and ATP. Can also catalyze the reverse reaction	483218.BACPEC_00298	Bacteria	Bacteroidetes	Bacteroidia	Bacteroidales	Bacteroidaceae	Bacteroides	Bacteroides galacturonicus	unclassified	unclassified
member	181	-	-	-	-	-	HG4251751	-	-	-	-	-	Bacteria	Firmicutes	Bacilli	Lactobacillales	Lactobacillaceae	Lactobacillus	Lactobacillus rogosae	-	-
member	181	-	-	-	-	-	HG4251751	-	-	-	-	-	Bacteria	Firmicutes	Clostridia	Eubacteriales	Eubacteriaceae	Eubacterium	Eubacterium sp. CAG76_36_125	-	-
member	181	-	-	-	-	-	HG4251751	-	-	-	-	-	Bacteria	Firmicutes	Clostridia	Eubacteriales	Eubacteriaceae	Eubacterium	Eubacterium sp. CAG:76	-	-
member	181	-	-	-	-	-	HG4251751	-	-	-	-	-	Bacteria	Firmicutes	Clostridia	Eubacteriales	Lachnospiraceae	Lachnospira	Lachnospira pectinoschiza	-	-
member	181	-	-	-	-	-	HG4260833	metabolism	Coenzyme transport and metabolism	3WH48	Catalyzes the formation of acetyl phosphate from acetate and ATP. Can also catalyze the reverse reaction	411473.RUMCAL_01796	Bacteria	Firmicutes	Clostridia	Eubacteriales	Oscillospiraceae	Ruminococcus	Ruminococcus sp. CAG:254	unclassified	unclassified
member	181	-	-	-	-	-	HG4269199	metabolism	Nucleotide transport and metabolism	22WNE	Catalyzes the formation of acetyl phosphate from acetate and ATP. Can also catalyze the reverse reaction	880074.BARVI_10035	unclassified	unclassified	unclassified	unclassified	unclassified	unclassified	unclassified	unclassified	unclassified
member	181	-	-	-	-	-	HG4271588	metabolism	Coenzyme transport and metabolism	4H2N1	Catalyzes the formation of acetyl phosphate from acetate and ATP. Can also catalyze the reverse reaction	546273.VEIDISOL_00795	unclassified	unclassified	unclassified	unclassified	unclassified	unclassified	unclassified	unclassified	unclassified
member	181	-	-	-	-	-	HG4284097	metabolism	Coenzyme transport and metabolism	3WH48	Catalyzes the formation of acetyl phosphate from acetate and ATP. Can also catalyze the reverse reaction	428125.CLOLEP_03328	Bacteria	Firmicutes	Clostridia	Eubacteriales	Oscillospiraceae	Ruminococcus	Ruminococcus sp. CAG:177	unclassified	unclassified
member	181	-	-	-	-	-	HG4285831	metabolism	Nucleotide transport and metabolism	36EE0	Catalyzes the formation of acetyl phosphate from acetate and ATP. Can also catalyze the reverse reaction	97138.C820_01665	unclassified	unclassified	unclassified	unclassified	unclassified	unclassified	unclassified	unclassified	unclassified
member	181	-	-	-	-	-	HG4324509	metabolism	Coenzyme transport and metabolism	3WH48	Catalyzes the formation of acetyl phosphate from acetate and ATP. Can also catalyze the reverse reaction	1235835.C814_00951	unclassified	unclassified	unclassified	unclassified	unclassified	unclassified	unclassified	unclassified	unclassified
member	181	-	-	-	-	-	HG4338131	metabolism	Nucleotide transport and metabolism	4AN4X	Catalyzes the formation of acetyl phosphate from acetate and ATP. Can also catalyze the reverse reaction	657309.BXY_29770	Bacteria	Bacteroidetes	Bacteroidia	Bacteroidales	Bacteroidaceae	Bacteroides	Bacteroides sp. AM54-2NS	unclassified	unclassified
member	181	-	-	-	-	-	HG4338131	-	-	-	-	-	Bacteria	Bacteroidetes	Bacteroidia	Bacteroidales	Bacteroidaceae	Bacteroides	Bacteroides xylanisolvens	-	-
member	181	-	-	-	-	-	HG4354516	metabolism	Coenzyme transport and metabolism	4H2N1	Catalyzes the formation of acetyl phosphate from acetate and ATP. Can also catalyze the reverse reaction	591001.Acfer_1400	Bacteria	Firmicutes	Negativicutes	Acidaminococcales	Acidaminococcaceae	Acidaminococcus	Acidaminococcus fermentans	unclassified	unclassified
member	181	-	-	-	-	-	HG4354516	-	-	-	-	-	Bacteria	Firmicutes	Negativicutes	Acidaminococcales	Acidaminococcaceae	Acidaminococcus	Acidaminococcus sp. CAG:542	-	-
member	181	-	-	-	-	-	HG4355414	metabolism	Nucleotide transport and metabolism	36EE0	Catalyzes the formation of acetyl phosphate from acetate and ATP. Can also catalyze the reverse reaction	1507.HMPREF0262_03393	unclassified	unclassified	unclassified	unclassified	unclassified	unclassified	unclassified	unclassified	unclassified
member	181	-	-	-	-	-	HG4356920	metabolism	Nucleotide transport and metabolism	41E4G	Catalyzes the formation of acetyl phosphate from acetate and ATP. Can also catalyze the reverse reaction	1205683.CAKR01000004_gene2260	Bacteria	Proteobacteria	Gammaproteobacteria	Enterobacterales	Yersiniaceae	Yersinia	Yersinia rohdei	unclassified	unclassified
member	181	-	-	-	-	-	HG4380197	metabolism	Coenzyme transport and metabolism	3WH48	Catalyzes the formation of acetyl phosphate from acetate and ATP. Can also catalyze the reverse reaction	411483.FAEPRAA2165_02497	Bacteria	Firmicutes	Clostridia	Eubacteriales	Oscillospiraceae	Faecalibacterium	Faecalibacterium prausnitzii	unclassified	unclassified
member	181	-	-	-	-	-	HG4390224	metabolism	Coenzyme transport and metabolism	3WH48	Catalyzes the formation of acetyl phosphate from acetate and ATP. Can also catalyze the reverse reaction	748224.HMPREF9436_00384	Bacteria	Firmicutes	Clostridia	Eubacteriales	Oscillospiraceae	Faecalibacterium	Faecalibacterium prausnitzii	unclassified	unclassified
member	181	-	-	-	-	-	HG4390224	-	-	-	-	-	Bacteria	Firmicutes	Clostridia	Eubacteriales	Oscillospiraceae	Faecalibacterium	Faecalibacterium sp. AF27-11BH	-	-
member	181	-	-	-	-	-	HG4390224	-	-	-	-	-	Bacteria	Firmicutes	Clostridia	Eubacteriales	Oscillospiraceae	Faecalibacterium	Faecalibacterium sp. AM43-5AT	-	-
member	181	-	-	-	-	-	HG4390224	-	-	-	-	-	Bacteria	Firmicutes	Clostridia	Eubacteriales	Oscillospiraceae	Faecalibacterium	Faecalibacterium sp. OF03-6AC	-	-
member	181	-	-	-	-	-	HG4390224	-	-	-	-	-	Bacteria	Firmicutes	Clostridia	Eubacteriales	Oscillospiraceae	Faecalibacterium	unclassified	-	-
member	181	-	-	-	-	-	HG4390224	-	-	-	-	-	Bacteria	Firmicutes	Clostridia	Eubacteriales	Oscillospiraceae	Faecalibacterium	uncultured Faecalibacterium sp.	-	-
member	181	-	-	-	-	-	HG4399048	metabolism	Nucleotide transport and metabolism	21XHV	Catalyzes the formation of acetyl phosphate from acetate and ATP. Can also catalyze the reverse reaction	742741.HMPREF9475_03796	Bacteria	Firmicutes	Clostridia	Eubacteriales	Clostridiaceae	Clostridium	Clostridium sp. 7_3_54FAA	unclassified	unclassified
member	181	-	-	-	-	-	HG4399048	-	-	-	-	-	Bacteria	Firmicutes	Clostridia	Eubacteriales	Clostridiaceae	Clostridium	Clostridium sp. HMb25	-	-
member	181	-	-	-	-	-	HG4399048	-	-	-	-	-	Bacteria	Firmicutes	Clostridia	Eubacteriales	Clostridiaceae	Clostridium	uncultured Clostridium sp.	-	-
member	181	-	-	-	-	-	HG4399048	-	-	-	-	-	Bacteria	Firmicutes	Clostridia	Eubacteriales	Lachnospiraceae	Lachnoclostridium	[Clostridium] symbiosum	-	-
member	181	-	-	-	-	-	HG4426451	metabolism	Nucleotide transport and metabolism	4AN4X	Catalyzes the formation of acetyl phosphate from acetate and ATP. Can also catalyze the reverse reaction	763034.HMPREF9446_03314	Bacteria	Bacteroidetes	Bacteroidia	Bacteroidales	Bacteroidaceae	Caecibacteroides	Caecibacteroides pullorum	unclassified	unclassified
member	181	-	-	-	-	-	HG4439515	metabolism	Nucleotide transport and metabolism	248ZM	Catalyzes the formation of acetyl phosphate from acetate and ATP. Can also catalyze the reverse reaction	585394.RHOM_09880	unclassified	unclassified	unclassified	unclassified	unclassified	unclassified	unclassified	unclassified	unclassified
member	181	-	-	-	-	-	HG4443462	metabolism	Nucleotide transport and metabolism	22WNE	Catalyzes the formation of acetyl phosphate from acetate and ATP. Can also catalyze the reverse reaction	1349822.NSB1T_05670	Bacteria	Bacteroidetes	Bacteroidia	Bacteroidales	Barnesiellaceae	Coprobacter	Coprobacter secundus	unclassified	unclassified
member	181	-	-	-	-	-	HG4456809	metabolism	Coenzyme transport and metabolism	3WH48	Catalyzes the formation of acetyl phosphate from acetate and ATP. Can also catalyze the reverse reaction	428125.CLOLEP_03328	unclassified	unclassified	unclassified	unclassified	unclassified	unclassified	unclassified	unclassified	unclassified
member	181	-	-	-	-	-	HG4467884	metabolism	Nucleotide transport and metabolism	4AN4X	Catalyzes the formation of acetyl phosphate from acetate and ATP. Can also catalyze the reverse reaction	762984.HMPREF9445_01699	Bacteria	Bacteroidetes	Bacteroidia	Bacteroidales	Bacteroidaceae	Bacteroides	Bacteroides clarus	unclassified	unclassified
member	181	-	-	-	-	-	HG4467884	-	-	-	-	-	Bacteria	Bacteroidetes	Bacteroidia	Bacteroidales	Bacteroidaceae	Bacteroides	Bacteroides clarus CAG:160	-	-
member	181	-	-	-	-	-	HG4467884	-	-	-	-	-	Bacteria	Bacteroidetes	Bacteroidia	Bacteroidales	Bacteroidaceae	Bacteroides	Bacteroides sp. 44_46	-	-
member	181	-	-	-	-	-	HG4467884	-	-	-	-	-	Bacteria	Bacteroidetes	Bacteroidia	Bacteroidales	Bacteroidaceae	Bacteroides	unclassified	-	-
member	181	-	-	-	-	-	HG4473444	metabolism	Nucleotide transport and metabolism	1RMKB	Catalyzes the formation of acetyl phosphate from acetate and ATP. Can also catalyze the reverse reaction	1286170.RORB6_03475	Bacteria	Proteobacteria	Gammaproteobacteria	Enterobacterales	Enterobacteriaceae	Raoultella	Raoultella ornithinolytica	unclassified	unclassified
member	181	-	-	-	-	-	HG4473444	-	-	-	-	-	Bacteria	Proteobacteria	Gammaproteobacteria	Enterobacterales	Enterobacteriaceae	Raoultella	unclassified	-	-
member	181	-	-	-	-	-	HG4475213	metabolism	Coenzyme transport and metabolism	3WV8W	Catalyzes the conversion of propionyl phosphate and ADP to propionate and ATP	469595.CSAG_02921	Bacteria	Proteobacteria	Gammaproteobacteria	Enterobacterales	Enterobacteriaceae	Citrobacter	Citrobacter koseri	unclassified	unclassified
member	181	-	-	-	-	-	HG4475659	metabolism	Coenzyme transport and metabolism	3WV8W	Catalyzes the conversion of propionyl phosphate and ADP to propionate and ATP	500640.CIT292_10784	Bacteria	Proteobacteria	Gammaproteobacteria	Enterobacterales	Enterobacteriaceae	Citrobacter	Citrobacter youngae	unclassified	unclassified
member	181	-	-	-	-	-	HG4482563	metabolism	Nucleotide transport and metabolism	4AN4X	Catalyzes the formation of acetyl phosphate from acetate and ATP. Can also catalyze the reverse reaction	272559.BF9343_0408	Bacteria	Bacteroidetes	Bacteroidia	Bacteroidales	Bacteroidaceae	Bacteroides	Bacteroides fragilis	unclassified	unclassified
member	181	-	-	-	-	-	HG4482563	-	-	-	-	-	Bacteria	Bacteroidetes	Bacteroidia	Bacteroidales	Bacteroidaceae	Bacteroides	Bacteroides fragilis CAG:47	-	-
member	181	-	-	-	-	-	HG4482563	-	-	-	-	-	Bacteria	Bacteroidetes	Bacteroidia	Bacteroidales	Bacteroidaceae	Bacteroides	unclassified	-	-
member	181	-	-	-	-	-	HG4492850	metabolism	Nucleotide transport and metabolism	22WNE	Catalyzes the formation of acetyl phosphate from acetate and ATP. Can also catalyze the reverse reaction	435591.BDI_3370	Bacteria	Bacteroidetes	Bacteroidia	Bacteroidales	Bacteroidaceae	Bacteroides	Bacteroides sp. 3_1_19	unclassified	unclassified
member	181	-	-	-	-	-	HG4492850	-	-	-	-	-	Bacteria	Bacteroidetes	Bacteroidia	Bacteroidales	Tannerellaceae	Parabacteroides	Parabacteroides distasonis	-	-
member	181	-	-	-	-	-	HG4492850	-	-	-	-	-	Bacteria	Bacteroidetes	Bacteroidia	Bacteroidales	Tannerellaceae	Parabacteroides	Parabacteroides sp. CAG:2	-	-
member	181	-	-	-	-	-	HG4492850	-	-	-	-	-	Bacteria	Bacteroidetes	Bacteroidia	Bacteroidales	Tannerellaceae	Parabacteroides	Parabacteroides sp. CT06	-	-
member	181	-	-	-	-	-	HG4492850	-	-	-	-	-	Bacteria	Bacteroidetes	Bacteroidia	Bacteroidales	Tannerellaceae	Parabacteroides	unclassified	-	-
member	181	-	-	-	-	-	HG4508858	metabolism	Nucleotide transport and metabolism	36EE0	Catalyzes the formation of acetyl phosphate from acetate and ATP. Can also catalyze the reverse reaction	536227.CcarbDRAFT_1231	Bacteria	Firmicutes	Clostridia	Eubacteriales	Clostridiaceae	Clostridium	Clostridium sp. CAG:508	unclassified	unclassified
member	181	-	-	-	-	-	HG4508858	-	-	-	-	-	Bacteria	Firmicutes	Clostridia	Eubacteriales	Clostridiaceae	Clostridium	Clostridium sp. CAG:567	-	-
member	181	-	-	-	-	-	HG4512633	metabolism	Nucleotide transport and metabolism	36EE0	Catalyzes the formation of acetyl phosphate from acetate and ATP. Can also catalyze the reverse reaction	941824.TCEL_01823	Bacteria	Firmicutes	Clostridia	Eubacteriales	Eubacteriaceae	Eubacterium	Eubacterium sp. CAG:274	unclassified	unclassified
member	181	-	-	-	-	-	HG4512779	metabolism	Nucleotide transport and metabolism	2FN9W	Catalyzes the formation of acetyl phosphate from acetate and ATP. Can also catalyze the reverse reaction	1002367.HMPREF0673_02418	Bacteria	Bacteroidetes	Bacteroidia	Bacteroidales	Prevotellaceae	Prevotella	Prevotella sp. Marseille-P4119	unclassified	unclassified
member	181	-	-	-	-	-	HG4513563	metabolism	Nucleotide transport and metabolism	2FN9W	Catalyzes the formation of acetyl phosphate from acetate and ATP. Can also catalyze the reverse reaction	1002367.HMPREF0673_02418	unclassified	unclassified	unclassified	unclassified	unclassified	unclassified	unclassified	unclassified	unclassified
member	181	-	-	-	-	-	HG4515414	metabolism	Nucleotide transport and metabolism	4AN4X	Catalyzes the formation of acetyl phosphate from acetate and ATP. Can also catalyze the reverse reaction	997884.HMPREF1068_00733	Bacteria	Bacteroidetes	Bacteroidia	Bacteroidales	Bacteroidaceae	Bacteroides	Bacteroides nordii	unclassified	unclassified
member	181	-	-	-	-	-	HG4515414	-	-	-	-	-	Bacteria	Bacteroidetes	Bacteroidia	Bacteroidales	Bacteroidaceae	Bacteroides	Bacteroides sp. HPS0048	-	-
member	181	-	-	-	-	-	HG4515414	-	-	-	-	-	Bacteria	Bacteroidetes	Bacteroidia	Bacteroidales	Bacteroidaceae	Bacteroides	unclassified	-	-
member	181	-	-	-	-	-	HG4517241	metabolism	Nucleotide transport and metabolism	2FN9W	Catalyzes the formation of acetyl phosphate from acetate and ATP. Can also catalyze the reverse reaction	1002367.HMPREF0673_02418	Bacteria	Bacteroidetes	Bacteroidia	Bacteroidales	Prevotellaceae	Prevotella	Prevotella stercorea	unclassified	unclassified
member	181	-	-	-	-	-	HG4517823	metabolism	Nucleotide transport and metabolism	22WNE	Catalyzes the formation of acetyl phosphate from acetate and ATP. Can also catalyze the reverse reaction	1122975.AQVC01000030_gene651	Bacteria	Bacteroidetes	Bacteroidia	Bacteroidales	Porphyromonadaceae	Porphyromonas	Porphyromonas somerae	unclassified	unclassified
member	181	-	-	-	-	-	HG4517823	-	-	-	-	-	Bacteria	Bacteroidetes	Bacteroidia	Bacteroidales	Porphyromonadaceae	Porphyromonas	Porphyromonas sp. CAG:1061	-	-
member	181	-	-	-	-	-	HG4518332	metabolism	Nucleotide transport and metabolism	4AN4X	Catalyzes the formation of acetyl phosphate from acetate and ATP. Can also catalyze the reverse reaction	226186.BT_3693	Bacteria	Bacteroidetes	Bacteroidia	Bacteroidales	Bacteroidaceae	Bacteroides	Bacteroides sp. 1_1_14	unclassified	unclassified
member	181	-	-	-	-	-	HG4518332	-	-	-	-	-	Bacteria	Bacteroidetes	Bacteroidia	Bacteroidales	Bacteroidaceae	Bacteroides	Bacteroides thetaiotaomicron	-	-
member	181	-	-	-	-	-	HG4518332	-	-	-	-	-	Bacteria	Bacteroidetes	Bacteroidia	Bacteroidales	Bacteroidaceae	Bacteroides	Bacteroides thetaiotaomicron CAG:40	-	-
member	181	-	-	-	-	-	HG4518332	-	-	-	-	-	Bacteria	Bacteroidetes	Bacteroidia	Bacteroidales	Bacteroidaceae	Bacteroides	unclassified	-	-
member	181	-	-	-	-	-	HG4518353	metabolism	Coenzyme transport and metabolism	1K1WI	Catalyzes the formation of acetyl phosphate from acetate and ATP. Can also catalyze the reverse reaction	342113.DM82_5787	Bacteria	Proteobacteria	Betaproteobacteria	Burkholderiales	Burkholderiaceae	Burkholderia	Burkholderia oklahomensis	unclassified	unclassified
member	181	-	-	-	-	-	HG4519265	metabolism	Nucleotide transport and metabolism	36EE0	Catalyzes the formation of acetyl phosphate from acetate and ATP. Can also catalyze the reverse reaction	97138.C820_01665	unclassified	unclassified	unclassified	unclassified	unclassified	unclassified	unclassified	unclassified	unclassified
member	181	-	-	-	-	-	HG4520418	metabolism	Coenzyme transport and metabolism	25V8H	Catalyzes the formation of acetyl phosphate from acetate and ATP. Can also catalyze the reverse reaction	515620.EUBELI_01064	Bacteria	Firmicutes	Clostridia	Eubacteriales	Eubacteriaceae	Eubacterium	Eubacterium eligens CAG:72	unclassified	unclassified
member	181	-	-	-	-	-	HG4520418	-	-	-	-	-	Bacteria	Firmicutes	Clostridia	Eubacteriales	Lachnospiraceae	Lachnospira	Lachnospira eligens	-	-
member	181	-	-	-	-	-	HG4523389	metabolism	Coenzyme transport and metabolism	3WH48	Catalyzes the formation of acetyl phosphate from acetate and ATP. Can also catalyze the reverse reaction	537013.CLOSTMETH_00467	Bacteria	Firmicutes	Clostridia	Eubacteriales	Oscillospiraceae	unclassified	[Clostridium] methylpentosum	unclassified	unclassified
member	181	-	-	-	-	-	HG4528685	metabolism	Nucleotide transport and metabolism	22WNE	Catalyzes the formation of acetyl phosphate from acetate and ATP. Can also catalyze the reverse reaction	435591.BDI_3370	unclassified	unclassified	unclassified	unclassified	unclassified	unclassified	unclassified	unclassified	unclassified
member	181	-	-	-	-	-	HG4532062	metabolism	Nucleotide transport and metabolism	248ZM	Catalyzes the formation of acetyl phosphate from acetate and ATP. Can also catalyze the reverse reaction	1304880.JAGB01000001_gene662	Bacteria	Firmicutes	Clostridia	Eubacteriales	Oscillospiraceae	Ruminococcus	Ruminococcus sp. CAG:563	unclassified	unclassified
member	181	-	-	-	-	-	HG4535272	metabolism	Nucleotide transport and metabolism	3XQGM	Catalyzes the formation of acetyl phosphate from acetate and ATP. Can also catalyze the reverse reaction	199310.c4530	Bacteria	Proteobacteria	Gammaproteobacteria	Enterobacterales	Enterobacteriaceae	Enterobacter	Enterobacter hormaechei	unclassified	unclassified
member	181	-	-	-	-	-	HG4535272	-	-	-	-	-	Bacteria	Proteobacteria	Gammaproteobacteria	Enterobacterales	Enterobacteriaceae	Escherichia	Escherichia coli	-	-
member	181	-	-	-	-	-	HG4535272	-	-	-	-	-	Bacteria	Proteobacteria	Gammaproteobacteria	Enterobacterales	Enterobacteriaceae	unclassified	unclassified	-	-
member	181	-	-	-	-	-	HG4535631	metabolism	Energy production and conversion	267UV	Catalyzes the formation of acetyl phosphate from acetate and ATP. Can also catalyze the reverse reaction	483218.BACPEC_00298	unclassified	unclassified	unclassified	unclassified	unclassified	unclassified	unclassified	unclassified	unclassified
member	181	-	-	-	-	-	HG4553060	metabolism	Coenzyme transport and metabolism	3WH48	Catalyzes the formation of acetyl phosphate from acetate and ATP. Can also catalyze the reverse reaction	428125.CLOLEP_03328	unclassified	unclassified	unclassified	unclassified	unclassified	unclassified	unclassified	unclassified	unclassified
member	181	-	-	-	-	-	HG4560410	metabolism	Nucleotide transport and metabolism	232T2	Catalyzes the formation of acetyl phosphate from acetate and ATP. Can also catalyze the reverse reaction	262316.MAP_3886	Bacteria	Actinobacteria	Actinomycetia	Corynebacteriales	Mycobacteriaceae	Mycobacterium	Mycobacterium avium	unclassified	unclassified
member	181	-	-	-	-	-	HG4567448	metabolism	Coenzyme transport and metabolism	3WH48	Catalyzes the formation of acetyl phosphate from acetate and ATP. Can also catalyze the reverse reaction	411471.SUBVAR_05244	unclassified	unclassified	unclassified	unclassified	unclassified	unclassified	unclassified	unclassified	unclassified
member	181	-	-	-	-	-	HG4567851	metabolism	Nucleotide transport and metabolism	4AN4X	Catalyzes the formation of acetyl phosphate from acetate and ATP. Can also catalyze the reverse reaction	411476.BACOVA_03500	Bacteria	Bacteroidetes	Bacteroidia	Bacteroidales	Bacteroidaceae	Bacteroides	Bacteroides ovatus	unclassified	unclassified
member	181	-	-	-	-	-	HG4567851	-	-	-	-	-	Bacteria	Bacteroidetes	Bacteroidia	Bacteroidales	Bacteroidaceae	Bacteroides	Bacteroides ovatus CAG:22	-	-
member	181	-	-	-	-	-	HG4567851	-	-	-	-	-	Bacteria	Bacteroidetes	Bacteroidia	Bacteroidales	Bacteroidaceae	Bacteroides	Bacteroides sp. 3_1_23	-	-
member	181	-	-	-	-	-	HG4567851	-	-	-	-	-	Bacteria	Bacteroidetes	Bacteroidia	Bacteroidales	Bacteroidaceae	Bacteroides	Bacteroides sp. CF01-10NS	-	-
member	181	-	-	-	-	-	HG4567851	-	-	-	-	-	Bacteria	Bacteroidetes	Bacteroidia	Bacteroidales	Bacteroidaceae	Bacteroides	unclassified	-	-
member	181	-	-	-	-	-	HG4579528	metabolism	Nucleotide transport and metabolism	3WT18	Catalyzes the formation of acetyl phosphate from acetate and ATP. Can also catalyze the reverse reaction	1541959.KQ51_00550	Bacteria	Firmicutes	unclassified	unclassified	unclassified	unclassified	Firmicutes bacterium CAG:582	unclassified	unclassified
member	181	-	-	-	-	-	HG4579860	metabolism	Nucleotide transport and metabolism	36EE0	Catalyzes the formation of acetyl phosphate from acetate and ATP. Can also catalyze the reverse reaction	1507.HMPREF0262_03393	Bacteria	Firmicutes	Clostridia	Eubacteriales	Oscillospiraceae	unclassified	Ruminococcaceae bacterium AM28-23LB	unclassified	unclassified
member	181	-	-	-	-	-	HG4579860	-	-	-	-	-	Bacteria	Firmicutes	Clostridia	Eubacteriales	unclassified	Intestinimonas	Intestinimonas sp. MSJ-38	-	-
member	181	-	-	-	-	-	HG4579997	metabolism	Energy production and conversion	2N6DV	Catalyzes the formation of acetyl phosphate from acetate and ATP. Can also catalyze the reverse reaction	1226322.HMPREF1545_03165	unclassified	unclassified	unclassified	unclassified	unclassified	unclassified	unclassified	unclassified	unclassified
member	181	-	-	-	-	-	HG4586796	metabolism	Nucleotide transport and metabolism	22WNE	Catalyzes the formation of acetyl phosphate from acetate and ATP. Can also catalyze the reverse reaction	880074.BARVI_10035	unclassified	unclassified	unclassified	unclassified	unclassified	unclassified	unclassified	unclassified	unclassified
member	181	-	-	-	-	-	HG4588425	metabolism	Nucleotide transport and metabolism	4HA7K	Catalyzes the formation of acetyl phosphate from acetate and ATP. Can also catalyze the reverse reaction	1121091.AUMP01000002_gene2117	Bacteria	Firmicutes	Clostridia	Eubacteriales	Clostridiaceae	Clostridium	Clostridium sp. CAG:1000	unclassified	unclassified
member	181	-	-	-	-	-	HG4589165	metabolism	Energy production and conversion	267UV	Catalyzes the formation of acetyl phosphate from acetate and ATP. Can also catalyze the reverse reaction	1232449.BAHV02000012_gene2209	Bacteria	Tenericutes	Mollicutes	Mycoplasmatales	Mycoplasmataceae	Mycoplasma	Mycoplasma sp. CAG:611	unclassified	unclassified
member	181	-	-	-	-	-	HG4599033	metabolism	Nucleotide transport and metabolism	1YDUV	Catalyzes the formation of acetyl phosphate from acetate and ATP. Can also catalyze the reverse reaction	287.DR97_1108	Bacteria	Proteobacteria	Gammaproteobacteria	Enterobacterales	Enterobacteriaceae	Enterobacter	Enterobacter cloacae	unclassified	unclassified
member	181	-	-	-	-	-	HG4599033	-	-	-	-	-	Bacteria	Proteobacteria	Gammaproteobacteria	Moraxellales	Moraxellaceae	Acinetobacter	Acinetobacter baumannii	-	-
member	181	-	-	-	-	-	HG4599033	-	-	-	-	-	Bacteria	Proteobacteria	Gammaproteobacteria	Pseudomonadales	Pseudomonadaceae	Pseudomonas	Pseudomonas aeruginosa	-	-
member	181	-	-	-	-	-	HG4599033	-	-	-	-	-	Bacteria	Proteobacteria	Gammaproteobacteria	Pseudomonadales	Pseudomonadaceae	Pseudomonas	unclassified	-	-
member	181	-	-	-	-	-	HG4600169	metabolism	Nucleotide transport and metabolism	4AZQT	Catalyzes the formation of acetyl phosphate from acetate and ATP. Can also catalyze the reverse reaction	1104325.M7W_2470	Bacteria	Firmicutes	Bacilli	Lactobacillales	Enterococcaceae	Enterococcus	Enterococcus faecium	unclassified	unclassified
member	181	-	-	-	-	-	HG4600169	-	-	-	-	-	Bacteria	Firmicutes	Bacilli	Lactobacillales	Enterococcaceae	Enterococcus	unclassified	-	-
member	181	-	-	-	-	-	HG4600534	metabolism	Nucleotide transport and metabolism	4AN4X	Catalyzes the formation of acetyl phosphate from acetate and ATP. Can also catalyze the reverse reaction	1235788.C802_00997	Bacteria	Bacteroidetes	Bacteroidia	Bacteroidales	Bacteroidaceae	Phocaeicola	Phocaeicola sartorii	unclassified	unclassified
member	181	-	-	-	-	-	HG4601798	metabolism	Nucleotide transport and metabolism	4AZQT	Catalyzes the formation of acetyl phosphate from acetate and ATP. Can also catalyze the reverse reaction	1104325.M7W_2470	Bacteria	Firmicutes	Bacilli	Lactobacillales	Enterococcaceae	Enterococcus	Enterococcus faecium	unclassified	unclassified
member	181	-	-	-	-	-	HG4602087	metabolism	Nucleotide transport and metabolism	4AZQT	Catalyzes the formation of acetyl phosphate from acetate and ATP. Can also catalyze the reverse reaction	1104325.M7W_2470	Bacteria	Firmicutes	Bacilli	Lactobacillales	Enterococcaceae	Enterococcus	Enterococcus faecium	unclassified	unclassified
member	181	-	-	-	-	-	HG4602087	-	-	-	-	-	Bacteria	Firmicutes	Bacilli	Lactobacillales	Enterococcaceae	Enterococcus	Enterococcus hirae	-	-
member	181	-	-	-	-	-	HG4602087	-	-	-	-	-	Bacteria	unclassified	unclassified	unclassified	unclassified	unclassified	unclassified	-	-
member	181	-	-	-	-	-	HG4602193	metabolism	Nucleotide transport and metabolism	4AZQT	Catalyzes the formation of acetyl phosphate from acetate and ATP. Can also catalyze the reverse reaction	1104325.M7W_2470	Bacteria	Firmicutes	Bacilli	Lactobacillales	Enterococcaceae	Enterococcus	Enterococcus faecium	unclassified	unclassified
member	181	-	-	-	-	-	HG4602916	metabolism	Energy production and conversion	27J2H	Catalyzes the formation of acetyl phosphate from acetate and ATP. Can also catalyze the reverse reaction	1235799.C818_02849	Bacteria	Firmicutes	Clostridia	Eubacteriales	Lachnospiraceae	Coprococcus	Coprococcus comes	unclassified	unclassified
member	181	-	-	-	-	-	HG4603568	metabolism	Coenzyme transport and metabolism	27V2J	Catalyzes the formation of acetyl phosphate from acetate and ATP. Can also catalyze the reverse reaction	1280698.AUJS01000007_gene1068	unclassified	unclassified	unclassified	unclassified	unclassified	unclassified	unclassified	unclassified	unclassified
member	181	-	-	-	-	-	HG4603975	metabolism	Nucleotide transport and metabolism	36EE0	Catalyzes the formation of acetyl phosphate from acetate and ATP. Can also catalyze the reverse reaction	411489.CLOL250_00220	Bacteria	Firmicutes	Clostridia	Eubacteriales	Clostridiaceae	Clostridium	Clostridium sp. L2-50	unclassified	unclassified
member	181	-	-	-	-	-	HG4603975	-	-	-	-	-	Bacteria	Firmicutes	Clostridia	Eubacteriales	Lachnospiraceae	unclassified	Lachnospiraceae bacterium GAM79	-	-
member	181	-	-	-	-	-	HG4604554	metabolism	Energy production and conversion	27J2H	Catalyzes the formation of acetyl phosphate from acetate and ATP. Can also catalyze the reverse reaction	658088.HMPREF0987_00380	Bacteria	Firmicutes	Clostridia	Eubacteriales	Lachnospiraceae	Coprococcus	Coprococcus comes	unclassified	unclassified
member	181	-	-	-	-	-	HG4604554	-	-	-	-	-	Bacteria	Firmicutes	Clostridia	Eubacteriales	Lachnospiraceae	Coprococcus	Coprococcus comes CAG:19	-	-
member	181	-	-	-	-	-	HG4604554	-	-	-	-	-	Bacteria	Firmicutes	Clostridia	Eubacteriales	Lachnospiraceae	Coprococcus	uncultured Coprococcus sp.	-	-
member	181	-	-	-	-	-	HG4605319	metabolism	Coenzyme transport and metabolism	27V2J	Catalyzes the formation of acetyl phosphate from acetate and ATP. Can also catalyze the reverse reaction	411462.DORLON_00657	Bacteria	Firmicutes	Clostridia	Eubacteriales	Lachnospiraceae	Dorea	Dorea longicatena	unclassified	unclassified
member	181	-	-	-	-	-	HG4605319	-	-	-	-	-	Bacteria	Firmicutes	Clostridia	Eubacteriales	Lachnospiraceae	Dorea	Dorea longicatena CAG:42	-	-
member	181	-	-	-	-	-	HG4607403	metabolism	Nucleotide transport and metabolism	21XHV	Catalyzes the formation of acetyl phosphate from acetate and ATP. Can also catalyze the reverse reaction	357809.Cphy_1327	Bacteria	Firmicutes	Clostridia	Eubacteriales	Lachnospiraceae	Lachnoclostridium	Lachnoclostridium phytofermentans	unclassified	unclassified
member	181	-	-	-	-	-	HG4608390	metabolism	Nucleotide transport and metabolism	248ZM	Catalyzes the formation of acetyl phosphate from acetate and ATP. Can also catalyze the reverse reaction	585394.RHOM_09880	Bacteria	Firmicutes	Clostridia	Eubacteriales	Lachnospiraceae	Roseburia	Roseburia intestinalis	unclassified	unclassified
member	181	-	-	-	-	-	HG4608393	metabolism	Coenzyme transport and metabolism	3XZFQ	Catalyzes the formation of acetyl phosphate from acetate and ATP. Can also catalyze the reverse reaction	476272.RUMHYD_00260	Bacteria	Firmicutes	unclassified	unclassified	unclassified	unclassified	Firmicutes bacterium AF25-13AC	unclassified	unclassified
member	181	-	-	-	-	-	HG4608564	metabolism	Nucleotide transport and metabolism	248ZM	Catalyzes the formation of acetyl phosphate from acetate and ATP. Can also catalyze the reverse reaction	585394.RHOM_09880	Bacteria	Firmicutes	Clostridia	Eubacteriales	Lachnospiraceae	Roseburia	Roseburia intestinalis	unclassified	unclassified
member	181	-	-	-	-	-	HG4608783	metabolism	Nucleotide transport and metabolism	1WCWQ	Catalyzes the formation of acetyl phosphate from acetate and ATP. Can also catalyze the reverse reaction	1035197.HMPREF9999_00476	Bacteria	Bacteroidetes	Bacteroidia	Bacteroidales	Prevotellaceae	Prevotella	Prevotella sp. CAG:5226	unclassified	unclassified
member	181	-	-	-	-	-	HG4608783	-	-	-	-	-	Bacteria	Bacteroidetes	Bacteroidia	Bacteroidales	Prevotellaceae	Prevotellamassilia	Prevotellamassilia timonensis	-	-
member	181	-	-	-	-	-	HG4609304	metabolism	Coenzyme transport and metabolism	3XZFQ	Catalyzes the formation of acetyl phosphate from acetate and ATP. Can also catalyze the reverse reaction	411459.RUMOBE_04088	Bacteria	Firmicutes	Clostridia	Eubacteriales	Lachnospiraceae	Blautia	Blautia obeum	unclassified	unclassified
member	181	-	-	-	-	-	HG4609390	metabolism	Nucleotide transport and metabolism	21XHV	Catalyzes the formation of acetyl phosphate from acetate and ATP. Can also catalyze the reverse reaction	742741.HMPREF9475_03796	Bacteria	Firmicutes	Clostridia	Eubacteriales	Clostridiaceae	Clostridium	Clostridium sp. 7_3_54FAA	unclassified	unclassified
member	181	-	-	-	-	-	HG4609390	-	-	-	-	-	Bacteria	Firmicutes	Clostridia	Eubacteriales	Clostridiaceae	Clostridium	Clostridium sp. HMb25	-	-
member	181	-	-	-	-	-	HG4609390	-	-	-	-	-	Bacteria	Firmicutes	Clostridia	Eubacteriales	Clostridiaceae	Clostridium	uncultured Clostridium sp.	-	-
member	181	-	-	-	-	-	HG4609390	-	-	-	-	-	Bacteria	Firmicutes	Clostridia	Eubacteriales	Lachnospiraceae	Lachnoclostridium	[Clostridium] symbiosum	-	-
member	181	-	-	-	-	-	HG4609418	metabolism	Energy production and conversion	27J2H	Catalyzes the formation of acetyl phosphate from acetate and ATP. Can also catalyze the reverse reaction	742723.HMPREF9477_00539	Bacteria	Firmicutes	Clostridia	Eubacteriales	Lachnospiraceae	unclassified	Lachnospiraceae bacterium 2_1_46FAA	unclassified	unclassified
member	181	-	-	-	-	-	HG4609464	metabolism	Nucleotide transport and metabolism	248ZM	Catalyzes the formation of acetyl phosphate from acetate and ATP. Can also catalyze the reverse reaction	622312.ROSEINA2194_00045	Bacteria	Firmicutes	Clostridia	Eubacteriales	Lachnospiraceae	Roseburia	Roseburia sp. CAG:18_43_25	unclassified	unclassified
member	181	-	-	-	-	-	HG4609464	-	-	-	-	-	Bacteria	Firmicutes	Clostridia	Eubacteriales	Lachnospiraceae	Roseburia	unclassified	-	-
member	181	-	-	-	-	-	HG4609614	metabolism	Nucleotide transport and metabolism	21XHV	Catalyzes the formation of acetyl phosphate from acetate and ATP. Can also catalyze the reverse reaction	742741.HMPREF9475_03796	Bacteria	Firmicutes	Clostridia	Eubacteriales	Clostridiaceae	Clostridium	Clostridium sp. CAG:149	unclassified	unclassified
member	181	-	-	-	-	-	HG4609614	-	-	-	-	-	Bacteria	Firmicutes	Clostridia	Eubacteriales	Lachnospiraceae	Lacrimispora	Lacrimispora saccharolytica	-	-
member	181	-	-	-	-	-	HG4609828	metabolism	Nucleotide transport and metabolism	1WCWQ	Catalyzes the formation of acetyl phosphate from acetate and ATP. Can also catalyze the reverse reaction	679199.HMPREF9332_01024	Bacteria	Bacteroidetes	Bacteroidia	Bacteroidales	Prevotellaceae	Prevotella	Prevotella sp. CAG:617	unclassified	unclassified
member	181	-	-	-	-	-	HG4610142	metabolism	Nucleotide transport and metabolism	248ZM	Catalyzes the formation of acetyl phosphate from acetate and ATP. Can also catalyze the reverse reaction	411474.COPEUT_00192	Bacteria	Firmicutes	Clostridia	Eubacteriales	Clostridiaceae	Clostridium	Clostridium sp. 42_12	unclassified	unclassified
member	181	-	-	-	-	-	HG4610142	-	-	-	-	-	Bacteria	Firmicutes	Clostridia	Eubacteriales	Clostridiaceae	Clostridium	Clostridium sp. AM49-4BH	-	-
member	181	-	-	-	-	-	HG4610142	-	-	-	-	-	Bacteria	Firmicutes	Clostridia	Eubacteriales	Clostridiaceae	Clostridium	Clostridium sp. CAG:75	-	-
member	181	-	-	-	-	-	HG4610142	-	-	-	-	-	Bacteria	Firmicutes	Clostridia	Eubacteriales	Clostridiaceae	Clostridium	unclassified	-	-
member	181	-	-	-	-	-	HG4610309	metabolism	Nucleotide transport and metabolism	3WT18	Catalyzes the formation of acetyl phosphate from acetate and ATP. Can also catalyze the reverse reaction	1541960.KQ78_00438	Bacteria	Tenericutes	Mollicutes	Mycoplasmatales	Mycoplasmataceae	Mycoplasma	Mycoplasma sp. CAG:472	unclassified	unclassified
member	181	-	-	-	-	-	HG4610328	metabolism	Nucleotide transport and metabolism	4AN4X	Catalyzes the formation of acetyl phosphate from acetate and ATP. Can also catalyze the reverse reaction	484018.BACPLE_00699	Bacteria	Bacteroidetes	Bacteroidia	Bacteroidales	Bacteroidaceae	Bacteroides	Bacteroides mediterraneensis	unclassified	unclassified
member	181	-	-	-	-	-	HG4610328	-	-	-	-	-	Bacteria	Bacteroidetes	Bacteroidia	Bacteroidales	Bacteroidaceae	Bacteroides	Bacteroides sp. CAG:875	-	-
member	181	-	-	-	-	-	HG4610328	-	-	-	-	-	Bacteria	Bacteroidetes	Bacteroidia	Bacteroidales	Bacteroidaceae	Bacteroides	uncultured Bacteroides sp.	-	-
member	181	-	-	-	-	-	HG4610334	metabolism	Nucleotide transport and metabolism	36EE0	Catalyzes the formation of acetyl phosphate from acetate and ATP. Can also catalyze the reverse reaction	411489.CLOL250_00220	Bacteria	Firmicutes	Clostridia	Eubacteriales	Clostridiaceae	Clostridium	Clostridium sp. AF15-49	unclassified	unclassified
member	181	-	-	-	-	-	HG4610334	-	-	-	-	-	Bacteria	Firmicutes	Clostridia	Eubacteriales	Clostridiaceae	Clostridium	Clostridium sp. AF16-25	-	-
member	181	-	-	-	-	-	HG4610334	-	-	-	-	-	Bacteria	Firmicutes	Clostridia	Eubacteriales	Lachnospiraceae	unclassified	Lachnospiraceae bacterium NSJ-4	-	-
member	181	-	-	-	-	-	HG4610334	-	-	-	-	-	Bacteria	Firmicutes	Clostridia	Eubacteriales	unclassified	unclassified	unclassified	-	-
member	181	-	-	-	-	-	HG4610337	metabolism	Coenzyme transport and metabolism	3XZFQ	Catalyzes the formation of acetyl phosphate from acetate and ATP. Can also catalyze the reverse reaction	411459.RUMOBE_04088	Bacteria	Firmicutes	Clostridia	Eubacteriales	Lachnospiraceae	Blautia	Blautia obeum	unclassified	unclassified
member	181	-	-	-	-	-	HG4610337	-	-	-	-	-	Bacteria	Firmicutes	Clostridia	Eubacteriales	Lachnospiraceae	Blautia	unclassified	-	-
member	181	-	-	-	-	-	HG4610337	-	-	-	-	-	Bacteria	Firmicutes	Clostridia	Eubacteriales	Oscillospiraceae	Ruminococcus	Ruminococcus obeum CAG:39	-	-
member	181	-	-	-	-	-	HG4610337	-	-	-	-	-	Bacteria	Firmicutes	Clostridia	Eubacteriales	Oscillospiraceae	Ruminococcus	uncultured Ruminococcus sp.	-	-
member	181	-	-	-	-	-	HG4610444	metabolism	Nucleotide transport and metabolism	36EE0	Catalyzes the formation of acetyl phosphate from acetate and ATP. Can also catalyze the reverse reaction	411489.CLOL250_00220	Bacteria	Firmicutes	Clostridia	Eubacteriales	Lachnospiraceae	Coprococcus	Coprococcus sp. OM04-5BH	unclassified	unclassified
member	181	-	-	-	-	-	HG4610582	metabolism	Coenzyme transport and metabolism	3WH48	Catalyzes the formation of acetyl phosphate from acetate and ATP. Can also catalyze the reverse reaction	457412.RSAG_01212	Bacteria	Firmicutes	Clostridia	Eubacteriales	Lachnospiraceae	Blautia	Blautia obeum	unclassified	unclassified
member	181	-	-	-	-	-	HG4610582	-	-	-	-	-	Bacteria	Firmicutes	Clostridia	Eubacteriales	Lachnospiraceae	Blautia	Blautia wexlerae	-	-
member	181	-	-	-	-	-	HG4610582	-	-	-	-	-	Bacteria	Firmicutes	Clostridia	Eubacteriales	Oscillospiraceae	Ruminococcus	Ruminococcus sp. 5_1_39BFAA	-	-
member	181	-	-	-	-	-	HG4610582	-	-	-	-	-	Bacteria	Firmicutes	Clostridia	Eubacteriales	Oscillospiraceae	Ruminococcus	Ruminococcus sp. AM44-9AT	-	-
member	181	-	-	-	-	-	HG4610582	-	-	-	-	-	Bacteria	Firmicutes	Clostridia	Eubacteriales	Oscillospiraceae	Ruminococcus	Ruminococcus sp. CAG:9	-	-
member	181	-	-	-	-	-	HG4610582	-	-	-	-	-	Bacteria	Firmicutes	Clostridia	Eubacteriales	Oscillospiraceae	Ruminococcus	Ruminococcus sp. CAG:9-related_41_34	-	-
member	181	-	-	-	-	-	HG4610582	-	-	-	-	-	Bacteria	Firmicutes	Clostridia	Eubacteriales	unclassified	unclassified	unclassified	-	-
member	181	-	-	-	-	-	HG4610635	metabolism	Energy production and conversion	27J2H	Catalyzes the formation of acetyl phosphate from acetate and ATP. Can also catalyze the reverse reaction	658088.HMPREF0987_00380	Bacteria	Firmicutes	Clostridia	Eubacteriales	Lachnospiraceae	Coprococcus	Coprococcus sp. AF18-48	unclassified	unclassified
member	181	-	-	-	-	-	HG4610635	-	-	-	-	-	Bacteria	Firmicutes	Clostridia	Eubacteriales	Lachnospiraceae	Coprococcus	Coprococcus sp. AF27-8	-	-
member	181	-	-	-	-	-	HG4610635	-	-	-	-	-	Bacteria	Firmicutes	Clostridia	Eubacteriales	Lachnospiraceae	Coprococcus	Coprococcus sp. AM25-15LB	-	-
member	181	-	-	-	-	-	HG4610635	-	-	-	-	-	Bacteria	Firmicutes	Clostridia	Eubacteriales	Lachnospiraceae	Coprococcus	Coprococcus sp. AM25-4LB	-	-
member	181	-	-	-	-	-	HG4610635	-	-	-	-	-	Bacteria	Firmicutes	Clostridia	Eubacteriales	Lachnospiraceae	Coprococcus	Coprococcus sp. AM27-12LB	-	-
member	181	-	-	-	-	-	HG4610635	-	-	-	-	-	Bacteria	Firmicutes	Clostridia	Eubacteriales	Lachnospiraceae	Coprococcus	Coprococcus sp. HPP0074	-	-
member	181	-	-	-	-	-	HG4610635	-	-	-	-	-	Bacteria	Firmicutes	Clostridia	Eubacteriales	Lachnospiraceae	Faecalimonas	Faecalimonas umbilicata	-	-
member	181	-	-	-	-	-	HG4610635	-	-	-	-	-	Bacteria	Firmicutes	Clostridia	Eubacteriales	Lachnospiraceae	unclassified	Lachnospiraceae bacterium 6_1_37FAA	-	-
member	181	-	-	-	-	-	HG4610635	-	-	-	-	-	Bacteria	Firmicutes	Clostridia	Eubacteriales	Lachnospiraceae	unclassified	Lachnospiraceae bacterium 9_1_43BFAA	-	-
member	181	-	-	-	-	-	HG4610635	-	-	-	-	-	Bacteria	Firmicutes	Clostridia	Eubacteriales	Lachnospiraceae	unclassified	Lachnospiraceae bacterium AM25-17	-	-
member	181	-	-	-	-	-	HG4610677	metabolism	Nucleotide transport and metabolism	248ZM	Catalyzes the formation of acetyl phosphate from acetate and ATP. Can also catalyze the reverse reaction	500632.CLONEX_01563	Bacteria	Firmicutes	Clostridia	Eubacteriales	Clostridiaceae	Clostridium	Clostridium nexile CAG:348	unclassified	unclassified
member	181	-	-	-	-	-	HG4610677	-	-	-	-	-	Bacteria	Firmicutes	Clostridia	Eubacteriales	Lachnospiraceae	Tyzzerella	Tyzzerella nexilis	-	-
member	181	-	-	-	-	-	HG4610677	-	-	-	-	-	Bacteria	Firmicutes	Clostridia	Eubacteriales	Lachnospiraceae	unclassified	unclassified	-	-
member	181	-	-	-	-	-	HG4611187	metabolism	Nucleotide transport and metabolism	21XHV	Catalyzes the formation of acetyl phosphate from acetate and ATP. Can also catalyze the reverse reaction	411468.CLOSCI_00636	Bacteria	Firmicutes	Clostridia	Eubacteriales	Lachnospiraceae	Lachnoclostridium	[Clostridium] scindens	unclassified	unclassified
member	181	-	-	-	-	-	HG4611187	-	-	-	-	-	Bacteria	Firmicutes	Clostridia	Eubacteriales	Lachnospiraceae	unclassified	Lachnospiraceae bacterium 5_1_57FAA	-	-
member	181	-	-	-	-	-	HG4611583	metabolism	Coenzyme transport and metabolism	3XZFQ	Catalyzes the formation of acetyl phosphate from acetate and ATP. Can also catalyze the reverse reaction	1121115.AXVN01000001_gene1107	Bacteria	Firmicutes	Clostridia	Eubacteriales	Oscillospiraceae	Ruminococcus	Ruminococcus sp. SR1/5	unclassified	unclassified
member	181	-	-	-	-	-	HG4611678	metabolism	Coenzyme transport and metabolism	27V2J	Catalyzes the formation of acetyl phosphate from acetate and ATP. Can also catalyze the reverse reaction	411461.DORFOR_01468	Bacteria	Firmicutes	Clostridia	Eubacteriales	Lachnospiraceae	Dorea	Dorea formicigenerans	unclassified	unclassified
member	181	-	-	-	-	-	HG4611678	-	-	-	-	-	Bacteria	Firmicutes	Clostridia	Eubacteriales	Lachnospiraceae	Dorea	Dorea formicigenerans CAG:28	-	-
member	181	-	-	-	-	-	HG4611678	-	-	-	-	-	Bacteria	Firmicutes	Clostridia	Eubacteriales	Lachnospiraceae	Dorea	unclassified	-	-
member	181	-	-	-	-	-	HG4611678	-	-	-	-	-	Bacteria	Firmicutes	Clostridia	Eubacteriales	Lachnospiraceae	Dorea	uncultured Dorea sp.	-	-
member	181	-	-	-	-	-	HG4611679	metabolism	Energy production and conversion	27J2H	Catalyzes the formation of acetyl phosphate from acetate and ATP. Can also catalyze the reverse reaction	742723.HMPREF9477_00539	Bacteria	Firmicutes	Clostridia	Eubacteriales	Clostridiaceae	Clostridium	Clostridium sp. CAG:590	unclassified	unclassified
member	181	-	-	-	-	-	HG4611685	metabolism	Nucleotide transport and metabolism	21XHV	Catalyzes the formation of acetyl phosphate from acetate and ATP. Can also catalyze the reverse reaction	553973.CLOHYLEM_06823	Bacteria	Firmicutes	Clostridia	Eubacteriales	Lachnospiraceae	Lachnoclostridium	[Clostridium] hylemonae	unclassified	unclassified
member	181	-	-	-	-	-	HG4611722	metabolism	Nucleotide transport and metabolism	2J57M	Catalyzes the formation of acetyl phosphate from acetate and ATP. Can also catalyze the reverse reaction	526224.Bmur_0270	Bacteria	Spirochaetes	Spirochaetia	Brachyspirales	Brachyspiraceae	Brachyspira	Brachyspira murdochii	unclassified	unclassified
member	181	-	-	-	-	-	HG4611943	metabolism	Nucleotide transport and metabolism	21XHV	Catalyzes the formation of acetyl phosphate from acetate and ATP. Can also catalyze the reverse reaction	742741.HMPREF9475_03796	Bacteria	Firmicutes	Clostridia	Eubacteriales	Clostridiaceae	Clostridium	Clostridium sp. AM29-11AC	unclassified	unclassified
member	181	-	-	-	-	-	HG4611943	-	-	-	-	-	Bacteria	Firmicutes	Clostridia	Eubacteriales	Clostridiaceae	Clostridium	Clostridium sp. M62/1	-	-
member	181	-	-	-	-	-	HG4611943	-	-	-	-	-	Bacteria	Firmicutes	Clostridia	Eubacteriales	Clostridiaceae	Clostridium	unclassified	-	-
member	181	-	-	-	-	-	HG4612052	metabolism	Nucleotide transport and metabolism	36EE0	Catalyzes the formation of acetyl phosphate from acetate and ATP. Can also catalyze the reverse reaction	556261.HMPREF0240_04093	Bacteria	Firmicutes	Clostridia	Eubacteriales	Clostridiaceae	Clostridium	Clostridium sp. D5	unclassified	unclassified
member	181	-	-	-	-	-	HG4612239	metabolism	Nucleotide transport and metabolism	248ZM	Catalyzes the formation of acetyl phosphate from acetate and ATP. Can also catalyze the reverse reaction	478749.BRYFOR_06396	Bacteria	Firmicutes	Clostridia	Eubacteriales	Lachnospiraceae	Marvinbryantia	Marvinbryantia formatexigens	unclassified	unclassified
member	181	-	-	-	-	-	HG4613164	metabolism	Nucleotide transport and metabolism	1WCWQ	Catalyzes the formation of acetyl phosphate from acetate and ATP. Can also catalyze the reverse reaction	1035197.HMPREF9999_00476	Bacteria	Bacteroidetes	Bacteroidia	Bacteroidales	Prevotellaceae	Prevotella	Prevotella sp. CAG:5226	unclassified	unclassified
member	181	-	-	-	-	-	HG4613164	-	-	-	-	-	Bacteria	Bacteroidetes	Bacteroidia	Bacteroidales	Prevotellaceae	Prevotellamassilia	Prevotellamassilia timonensis	-	-
member	181	-	-	-	-	-	HG4614009	metabolism	Nucleotide transport and metabolism	1WCWQ	Catalyzes the formation of acetyl phosphate from acetate and ATP. Can also catalyze the reverse reaction	1035197.HMPREF9999_00476	Bacteria	Bacteroidetes	Bacteroidia	Bacteroidales	Prevotellaceae	Prevotella	Prevotella sp. CAG:891	unclassified	unclassified
member	181	-	-	-	-	-	HG4614494	metabolism	Nucleotide transport and metabolism	36EE0	Catalyzes the formation of acetyl phosphate from acetate and ATP. Can also catalyze the reverse reaction	445335.CBN_2434	Bacteria	Firmicutes	Clostridia	Eubacteriales	Clostridiaceae	Clostridium	Clostridium botulinum	unclassified	unclassified
member	181	-	-	-	-	-	HG4614678	metabolism	Nucleotide transport and metabolism	248ZM	Catalyzes the formation of acetyl phosphate from acetate and ATP. Can also catalyze the reverse reaction	622312.ROSEINA2194_00045	Bacteria	Firmicutes	Clostridia	Eubacteriales	Lachnospiraceae	Roseburia	Roseburia inulinivorans	unclassified	unclassified
member	181	-	-	-	-	-	HG4615015	metabolism	Energy production and conversion	27J2H	Catalyzes the formation of acetyl phosphate from acetate and ATP. Can also catalyze the reverse reaction	1410631.JHWZ01000015_gene730	Bacteria	Firmicutes	Clostridia	Eubacteriales	Clostridiaceae	Clostridium	Clostridium sp. CAG:167	unclassified	unclassified
member	181	-	-	-	-	-	HG4615053	metabolism	Nucleotide transport and metabolism	248ZM	Catalyzes the formation of acetyl phosphate from acetate and ATP. Can also catalyze the reverse reaction	622312.ROSEINA2194_00045	Bacteria	Firmicutes	Clostridia	Eubacteriales	Eubacteriaceae	Eubacterium	Eubacterium rectale CAG:36	unclassified	unclassified
member	181	-	-	-	-	-	HG4615053	-	-	-	-	-	Bacteria	Firmicutes	Clostridia	Eubacteriales	Lachnospiraceae	unclassified	[Eubacterium] rectale	-	-
member	181	-	-	-	-	-	HG4615053	-	-	-	-	-	Viruses	Uroviricota	Caudoviricetes	Caudovirales	Myoviridae	unclassified	Myoviridae sp.	-	-
member	181	-	-	-	-	-	HG4615350	metabolism	Coenzyme transport and metabolism	3XZFQ	Catalyzes the formation of acetyl phosphate from acetate and ATP. Can also catalyze the reverse reaction	476272.RUMHYD_00260	Bacteria	Firmicutes	Clostridia	Eubacteriales	Clostridiaceae	Clostridium	Clostridium sp. CAG:242	unclassified	unclassified
member	181	-	-	-	-	-	HG4615350	-	-	-	-	-	Bacteria	Firmicutes	unclassified	unclassified	unclassified	Negativibacillus	Negativibacillus massiliensis	-	-
member	181	-	-	-	-	-	HG4615970	metabolism	Nucleotide transport and metabolism	2FN9W	Catalyzes the formation of acetyl phosphate from acetate and ATP. Can also catalyze the reverse reaction	762982.HMPREF9442_00860	Bacteria	Bacteroidetes	Bacteroidia	Bacteroidales	Prevotellaceae	Paraprevotella	Paraprevotella xylaniphila	unclassified	unclassified
member	181	-	-	-	-	-	HG4616195	metabolism	Nucleotide transport and metabolism	248ZM	Catalyzes the formation of acetyl phosphate from acetate and ATP. Can also catalyze the reverse reaction	622312.ROSEINA2194_00045	Bacteria	Firmicutes	Clostridia	Eubacteriales	Eubacteriaceae	Eubacterium	Eubacterium sp. 41_20	unclassified	unclassified
member	181	-	-	-	-	-	HG4616195	-	-	-	-	-	Bacteria	Firmicutes	Clostridia	Eubacteriales	Lachnospiraceae	unclassified	[Eubacterium] rectale	-	-
member	181	-	-	-	-	-	HG4617379	metabolism	Nucleotide transport and metabolism	2FN9W	Catalyzes the formation of acetyl phosphate from acetate and ATP. Can also catalyze the reverse reaction	264731.PRU_2259	Bacteria	Bacteroidetes	Bacteroidia	Bacteroidales	Prevotellaceae	Prevotella	Prevotella ruminicola	unclassified	unclassified
member	181	-	-	-	-	-	HG4617587	metabolism	Nucleotide transport and metabolism	248ZM	Catalyzes the formation of acetyl phosphate from acetate and ATP. Can also catalyze the reverse reaction	411474.COPEUT_00192	Bacteria	Firmicutes	Clostridia	Eubacteriales	Lachnospiraceae	Coprococcus	unclassified	unclassified	unclassified
member	181	-	-	-	-	-	HG4617730	metabolism	Nucleotide transport and metabolism	2FN9W	Catalyzes the formation of acetyl phosphate from acetate and ATP. Can also catalyze the reverse reaction	762968.HMPREF9441_00006	Bacteria	Bacteroidetes	Bacteroidia	Bacteroidales	Prevotellaceae	Paraprevotella	Paraprevotella clara	unclassified	unclassified
member	181	-	-	-	-	-	HG4617860	metabolism	Nucleotide transport and metabolism	2FN9W	Catalyzes the formation of acetyl phosphate from acetate and ATP. Can also catalyze the reverse reaction	264731.PRU_2259	Bacteria	Bacteroidetes	Bacteroidia	Bacteroidales	Prevotellaceae	Prevotella	Prevotella pectinovora	unclassified	unclassified
member	181	-	-	-	-	-	HG4617923	metabolism	Nucleotide transport and metabolism	2YMX6	Catalyzes the formation of acetyl phosphate from acetate and ATP. Can also catalyze the reverse reaction	360104.CCC13826_0104	Bacteria	Proteobacteria	Epsilonproteobacteria	Campylobacterales	Campylobacteraceae	Campylobacter	Campylobacter concisus	unclassified	unclassified
member	181	-	-	-	-	-	HG4618183	metabolism	Energy production and conversion	27J2H	Catalyzes the formation of acetyl phosphate from acetate and ATP. Can also catalyze the reverse reaction	742723.HMPREF9477_00539	unclassified	unclassified	unclassified	unclassified	unclassified	unclassified	unclassified	unclassified	unclassified
member	181	-	-	-	-	-	HG4618269	metabolism	Coenzyme transport and metabolism	22GA4	Catalyzes the formation of acetyl phosphate from acetate and ATP. Can also catalyze the reverse reaction	525919.Apre_0655	Bacteria	Firmicutes	Tissierellia	Tissierellales	Peptoniphilaceae	Anaerococcus	Anaerococcus prevotii	unclassified	unclassified
member	181	-	-	-	-	-	HG4618763	metabolism	Coenzyme transport and metabolism	25V8H	Catalyzes the formation of acetyl phosphate from acetate and ATP. Can also catalyze the reverse reaction	411463.EUBVEN_01289	Bacteria	Firmicutes	Clostridia	Eubacteriales	Eubacteriaceae	Eubacterium	Eubacterium sp. AF15-50	unclassified	unclassified
member	181	-	-	-	-	-	HG4618763	-	-	-	-	-	Bacteria	Firmicutes	Clostridia	Eubacteriales	Eubacteriaceae	Eubacterium	Eubacterium sp. AF16-48	-	-
member	181	-	-	-	-	-	HG4618763	-	-	-	-	-	Bacteria	Firmicutes	Clostridia	Eubacteriales	Eubacteriaceae	Eubacterium	unclassified	-	-
member	181	-	-	-	-	-	HG4618900	metabolism	Nucleotide transport and metabolism	248ZM	Catalyzes the formation of acetyl phosphate from acetate and ATP. Can also catalyze the reverse reaction	622312.ROSEINA2194_00045	Bacteria	Firmicutes	Clostridia	Eubacteriales	Lachnospiraceae	Roseburia	Roseburia inulinivorans	unclassified	unclassified
member	181	-	-	-	-	-	HG4619005	metabolism	Nucleotide transport and metabolism	21XHV	Catalyzes the formation of acetyl phosphate from acetate and ATP. Can also catalyze the reverse reaction	411902.CLOBOL_02926	Bacteria	Firmicutes	Clostridia	Eubacteriales	Clostridiaceae	Clostridium	uncultured Clostridium sp.	unclassified	unclassified
member	181	-	-	-	-	-	HG4619005	-	-	-	-	-	Bacteria	Firmicutes	Clostridia	Eubacteriales	Clostridiaceae	unclassified	Clostridiaceae bacterium AF02-42	-	-
member	181	-	-	-	-	-	HG4619005	-	-	-	-	-	Bacteria	Firmicutes	Clostridia	Eubacteriales	Clostridiaceae	unclassified	Clostridiaceae bacterium TF01-6	-	-
member	181	-	-	-	-	-	HG4619005	-	-	-	-	-	Bacteria	Firmicutes	Clostridia	Eubacteriales	unclassified	unclassified	Clostridiales bacterium AF36-10	-	-
member	181	-	-	-	-	-	HG4619005	-	-	-	-	-	Bacteria	Firmicutes	Clostridia	Eubacteriales	unclassified	unclassified	butyrate-producing bacterium SS3/4	-	-
member	181	-	-	-	-	-	HG4619005	-	-	-	-	-	Bacteria	Firmicutes	Clostridia	Eubacteriales	unclassified	unclassified	unclassified	-	-
member	181	-	-	-	-	-	HG4619253	metabolism	Nucleotide transport and metabolism	2FN9W	Catalyzes the formation of acetyl phosphate from acetate and ATP. Can also catalyze the reverse reaction	264731.PRU_2259	Bacteria	Bacteroidetes	Bacteroidia	Bacteroidales	Prevotellaceae	Prevotella	Prevotella sp. CAG:592	unclassified	unclassified
member	181	-	-	-	-	-	HG4619259	metabolism	Nucleotide transport and metabolism	21XHV	Catalyzes the formation of acetyl phosphate from acetate and ATP. Can also catalyze the reverse reaction	411902.CLOBOL_02926	Bacteria	Firmicutes	Clostridia	Eubacteriales	Clostridiaceae	Clostridium	Clostridium bolteae CAG:59	unclassified	unclassified
member	181	-	-	-	-	-	HG4619259	-	-	-	-	-	Bacteria	Firmicutes	Clostridia	Eubacteriales	Clostridiaceae	Hungatella	Hungatella hathewayi	-	-
member	181	-	-	-	-	-	HG4619259	-	-	-	-	-	Bacteria	Firmicutes	Clostridia	Eubacteriales	Lachnospiraceae	Enterocloster	Enterocloster bolteae	-	-
member	181	-	-	-	-	-	HG4619259	-	-	-	-	-	Bacteria	Firmicutes	Clostridia	Eubacteriales	Lachnospiraceae	Enterocloster	unclassified	-	-
member	181	-	-	-	-	-	HG4619355	metabolism	Nucleotide transport and metabolism	3WA8C	Catalyzes the formation of acetyl phosphate from acetate and ATP. Can also catalyze the reverse reaction	373903.Hore_10210	Bacteria	Firmicutes	Clostridia	Eubacteriales	Clostridiaceae	Clostridium	Clostridium sp. CAG:508	unclassified	unclassified
member	181	-	-	-	-	-	HG4619406	metabolism	Coenzyme transport and metabolism	3WH48	Catalyzes the formation of acetyl phosphate from acetate and ATP. Can also catalyze the reverse reaction	537013.CLOSTMETH_00023	Bacteria	Firmicutes	Clostridia	Eubacteriales	Clostridiaceae	Clostridium	Clostridium sp. CAG:448	unclassified	unclassified
member	181	-	-	-	-	-	HG4619411	metabolism	Nucleotide transport and metabolism	2FN9W	Catalyzes the formation of acetyl phosphate from acetate and ATP. Can also catalyze the reverse reaction	264731.PRU_2259	Bacteria	Bacteroidetes	Bacteroidia	Bacteroidales	Prevotellaceae	Prevotella	Prevotella marseillensis	unclassified	unclassified
member	181	-	-	-	-	-	HG4619411	-	-	-	-	-	Bacteria	Bacteroidetes	Bacteroidia	Bacteroidales	Prevotellaceae	Prevotella	Prevotella sp. CAG:255	-	-
member	181	-	-	-	-	-	HG4619742	metabolism	Energy production and conversion	27J2H	Catalyzes the formation of acetyl phosphate from acetate and ATP. Can also catalyze the reverse reaction	1235793.C809_01361	Bacteria	Firmicutes	Clostridia	Eubacteriales	Lachnospiraceae	Roseburia	Roseburia sp. CAG:100	unclassified	unclassified
member	181	-	-	-	-	-	HG4619747	metabolism	Energy production and conversion	4BWGK	Catalyzes the formation of acetyl phosphate from acetate and ATP. Can also catalyze the reverse reaction	515622.bpr_I1580	Bacteria	Firmicutes	Clostridia	Eubacteriales	Lachnospiraceae	Butyrivibrio	Butyrivibrio proteoclasticus	unclassified	unclassified
member	181	-	-	-	-	-	HG4619778	metabolism	Energy production and conversion	27J2H	Catalyzes the formation of acetyl phosphate from acetate and ATP. Can also catalyze the reverse reaction	1235793.C809_01361	unclassified	unclassified	unclassified	unclassified	unclassified	unclassified	unclassified	unclassified	unclassified
member	181	-	-	-	-	-	HG4619881	metabolism	Energy production and conversion	3WCXC	Catalyzes the formation of acetyl phosphate from acetate and ATP. Can also catalyze the reverse reaction	1284708.HMPREF1634_01465	unclassified	unclassified	unclassified	unclassified	unclassified	unclassified	unclassified	unclassified	unclassified
member	181	-	-	-	-	-	HG4619964	metabolism	Nucleotide transport and metabolism	4AN4X	Catalyzes the formation of acetyl phosphate from acetate and ATP. Can also catalyze the reverse reaction	483216.BACEGG_03569	Bacteria	Bacteroidetes	Bacteroidia	Bacteroidales	Bacteroidaceae	Bacteroides	Bacteroides eggerthii	unclassified	unclassified
member	181	-	-	-	-	-	HG4619964	-	-	-	-	-	Bacteria	Bacteroidetes	Bacteroidia	Bacteroidales	Bacteroidaceae	Bacteroides	Bacteroides eggerthii CAG:109	-	-
member	181	-	-	-	-	-	HG4619964	-	-	-	-	-	Viruses	Uroviricota	Caudoviricetes	Caudovirales	Siphoviridae	unclassified	Siphoviridae sp.	-	-
member	181	-	-	-	-	-	HG4620198	metabolism	Coenzyme transport and metabolism	3WH48	Catalyzes the formation of acetyl phosphate from acetate and ATP. Can also catalyze the reverse reaction	697329.Rumal_1651	Bacteria	Firmicutes	Clostridia	Eubacteriales	Oscillospiraceae	Ruminococcus	Ruminococcus albus	unclassified	unclassified
member	181	-	-	-	-	-	HG4620260	metabolism	Coenzyme transport and metabolism	4H2N1	Catalyzes the formation of acetyl phosphate from acetate and ATP. Can also catalyze the reverse reaction	1273103.NM10_07214	Bacteria	Firmicutes	Negativicutes	Veillonellales	Veillonellaceae	Megasphaera	Megasphaera sp. BL7	unclassified	unclassified
member	181	-	-	-	-	-	HG4620260	-	-	-	-	-	Bacteria	Firmicutes	Negativicutes	Veillonellales	Veillonellaceae	Megasphaera	Megasphaera sp. NM10	-	-
member	181	-	-	-	-	-	HG4620260	-	-	-	-	-	Bacteria	Firmicutes	Negativicutes	Veillonellales	Veillonellaceae	Megasphaera	unclassified	-	-
member	181	-	-	-	-	-	HG4620478	metabolism	Coenzyme transport and metabolism	3WH48	Catalyzes the formation of acetyl phosphate from acetate and ATP. Can also catalyze the reverse reaction	471875.RUMLAC_01792	Bacteria	Firmicutes	Clostridia	Eubacteriales	Lachnospiraceae	Mediterraneibacter	[Ruminococcus] lactaris	unclassified	unclassified
member	181	-	-	-	-	-	HG4620667	metabolism	Coenzyme transport and metabolism	3WH48	Catalyzes the formation of acetyl phosphate from acetate and ATP. Can also catalyze the reverse reaction	1160721.RBI_I00706	Bacteria	Firmicutes	Clostridia	Eubacteriales	Oscillospiraceae	Ruminococcus	Ruminococcus sp. AF21-11	unclassified	unclassified
member	181	-	-	-	-	-	HG4620667	-	-	-	-	-	Bacteria	Firmicutes	Clostridia	Eubacteriales	Oscillospiraceae	Ruminococcus	Ruminococcus sp. AF25-19	-	-
member	181	-	-	-	-	-	HG4620667	-	-	-	-	-	Bacteria	Firmicutes	Clostridia	Eubacteriales	Oscillospiraceae	Ruminococcus	unclassified	-	-
member	181	-	-	-	-	-	HG4620712	metabolism	Energy production and conversion	267UV	Catalyzes the formation of acetyl phosphate from acetate and ATP. Can also catalyze the reverse reaction	411467.BACCAP_02105	Bacteria	Firmicutes	unclassified	unclassified	unclassified	unclassified	Firmicutes bacterium CAG:124	unclassified	unclassified
member	181	-	-	-	-	-	HG4620757	metabolism	Nucleotide transport and metabolism	36EE0	Catalyzes the formation of acetyl phosphate from acetate and ATP. Can also catalyze the reverse reaction	97138.C820_01665	Bacteria	Firmicutes	Clostridia	Eubacteriales	Lachnospiraceae	Anaerotignum	Anaerotignum faecicola	unclassified	unclassified
member	181	-	-	-	-	-	HG4620757	-	-	-	-	-	Bacteria	Firmicutes	unclassified	unclassified	unclassified	unclassified	Firmicutes bacterium AF19-2LB	-	-
member	181	-	-	-	-	-	HG4620757	-	-	-	-	-	Bacteria	Firmicutes	unclassified	unclassified	unclassified	unclassified	Firmicutes bacterium AM29-6AC	-	-
member	181	-	-	-	-	-	HG4620757	-	-	-	-	-	Bacteria	Firmicutes	unclassified	unclassified	unclassified	unclassified	Firmicutes bacterium CAG:102	-	-
member	181	-	-	-	-	-	HG4620823	metabolism	Nucleotide transport and metabolism	4AN4X	Catalyzes the formation of acetyl phosphate from acetate and ATP. Can also catalyze the reverse reaction	585543.HMPREF0969_02095	Bacteria	Bacteroidetes	Bacteroidia	Bacteroidales	Bacteroidaceae	Bacteroides	unclassified	unclassified	unclassified
member	181	-	-	-	-	-	HG4620891	metabolism	Coenzyme transport and metabolism	25V8H	Catalyzes the formation of acetyl phosphate from acetate and ATP. Can also catalyze the reverse reaction	411463.EUBVEN_01289	Bacteria	Firmicutes	Clostridia	Eubacteriales	Eubacteriaceae	Eubacterium	Eubacterium ventriosum	unclassified	unclassified
member	181	-	-	-	-	-	HG4621044	metabolism	Coenzyme transport and metabolism	4H2N1	Catalyzes the formation of acetyl phosphate from acetate and ATP. Can also catalyze the reverse reaction	591001.Acfer_1400	Bacteria	Firmicutes	Negativicutes	Acidaminococcales	Acidaminococcaceae	Acidaminococcus	Acidaminococcus fermentans	unclassified	unclassified
member	181	-	-	-	-	-	HG4621255	metabolism	Nucleotide transport and metabolism	22WNE	Catalyzes the formation of acetyl phosphate from acetate and ATP. Can also catalyze the reverse reaction	431947.PGN_1178	Bacteria	Bacteroidetes	Bacteroidia	Bacteroidales	Porphyromonadaceae	Porphyromonas	Porphyromonas gingivalis	unclassified	unclassified
member	181	-	-	-	-	-	HG4621372	metabolism	Coenzyme transport and metabolism	3WH48	Catalyzes the formation of acetyl phosphate from acetate and ATP. Can also catalyze the reverse reaction	411483.FAEPRAA2165_02497	Bacteria	Firmicutes	Clostridia	Eubacteriales	Oscillospiraceae	Faecalibacterium	Faecalibacterium prausnitzii	unclassified	unclassified
member	181	-	-	-	-	-	HG4621372	-	-	-	-	-	Bacteria	Firmicutes	Clostridia	Eubacteriales	Oscillospiraceae	Faecalibacterium	unclassified	-	-
member	181	-	-	-	-	-	HG4621372	-	-	-	-	-	Bacteria	Firmicutes	Clostridia	Eubacteriales	Oscillospiraceae	Faecalibacterium	uncultured Faecalibacterium sp.	-	-
member	181	-	-	-	-	-	HG4621392	metabolism	Nucleotide transport and metabolism	1ZDDX	Catalyzes the formation of acetyl phosphate from acetate and ATP. Can also catalyze the reverse reaction	1051501.AYTL01000030_gene3014	Bacteria	Firmicutes	Clostridia	Eubacteriales	Clostridiaceae	Clostridium	Clostridium sp. CAG:609	unclassified	unclassified
member	181	-	-	-	-	-	HG4621463	metabolism	Nucleotide transport and metabolism	4AN4X	Catalyzes the formation of acetyl phosphate from acetate and ATP. Can also catalyze the reverse reaction	435590.BVU_0524	Bacteria	Bacteroidetes	Bacteroidia	Bacteroidales	Bacteroidaceae	Bacteroides	Bacteroides vulgatus CAG:6	unclassified	unclassified
member	181	-	-	-	-	-	HG4621463	-	-	-	-	-	Bacteria	Bacteroidetes	Bacteroidia	Bacteroidales	Bacteroidaceae	Phocaeicola	Phocaeicola vulgatus	-	-
member	181	-	-	-	-	-	HG4621543	metabolism	Coenzyme transport and metabolism	4H2N1	Catalyzes the formation of acetyl phosphate from acetate and ATP. Can also catalyze the reverse reaction	568816.Acin_1629	Bacteria	Firmicutes	Negativicutes	Acidaminococcales	Acidaminococcaceae	Acidaminococcus	Acidaminococcus intestini	unclassified	unclassified
member	181	-	-	-	-	-	HG4621543	-	-	-	-	-	Bacteria	Firmicutes	Negativicutes	Acidaminococcales	Acidaminococcaceae	Acidaminococcus	Acidaminococcus intestini CAG:325	-	-
member	181	-	-	-	-	-	HG4621543	-	-	-	-	-	Bacteria	Firmicutes	Negativicutes	Acidaminococcales	Acidaminococcaceae	Acidaminococcus	Acidaminococcus sp. BV3L6	-	-
member	181	-	-	-	-	-	HG4621543	-	-	-	-	-	Bacteria	Firmicutes	Negativicutes	Acidaminococcales	Acidaminococcaceae	Acidaminococcus	Acidaminococcus sp. HPA0509	-	-
member	181	-	-	-	-	-	HG4621543	-	-	-	-	-	Bacteria	Firmicutes	Negativicutes	Acidaminococcales	Acidaminococcaceae	Acidaminococcus	unclassified	-	-
member	181	-	-	-	-	-	HG4621732	metabolism	Nucleotide transport and metabolism	36EE0	Catalyzes the formation of acetyl phosphate from acetate and ATP. Can also catalyze the reverse reaction	1226325.HMPREF1548_03006	Bacteria	Firmicutes	unclassified	unclassified	unclassified	unclassified	Firmicutes bacterium CAG_194_44_15	unclassified	unclassified
member	181	-	-	-	-	-	HG4621753	metabolism	Nucleotide transport and metabolism	4AN4X	Catalyzes the formation of acetyl phosphate from acetate and ATP. Can also catalyze the reverse reaction	483216.BACEGG_03569	Bacteria	Bacteroidetes	Bacteroidia	Bacteroidales	Bacteroidaceae	Bacteroides	Bacteroides eggerthii	unclassified	unclassified
member	181	-	-	-	-	-	HG4621754	metabolism	Energy production and conversion	2N6DV	Catalyzes the formation of acetyl phosphate from acetate and ATP. Can also catalyze the reverse reaction	1007096.BAGW01000008_gene2062	unclassified	unclassified	unclassified	unclassified	unclassified	unclassified	unclassified	unclassified	unclassified
member	181	-	-	-	-	-	HG4621791	metabolism	Coenzyme transport and metabolism	3WH48	Catalyzes the formation of acetyl phosphate from acetate and ATP. Can also catalyze the reverse reaction	471875.RUMLAC_01792	Bacteria	Firmicutes	Clostridia	Eubacteriales	Lachnospiraceae	Mediterraneibacter	[Ruminococcus] torques	unclassified	unclassified
member	181	-	-	-	-	-	HG4621869	metabolism	Nucleotide transport and metabolism	4AN4X	Catalyzes the formation of acetyl phosphate from acetate and ATP. Can also catalyze the reverse reaction	762984.HMPREF9445_01699	Bacteria	Bacteroidetes	Bacteroidia	Bacteroidales	Bacteroidaceae	Bacteroides	Bacteroides clarus	unclassified	unclassified
member	181	-	-	-	-	-	HG4621869	-	-	-	-	-	Bacteria	Bacteroidetes	Bacteroidia	Bacteroidales	Bacteroidaceae	Bacteroides	Bacteroides clarus CAG:160	-	-
member	181	-	-	-	-	-	HG4621869	-	-	-	-	-	Bacteria	Bacteroidetes	Bacteroidia	Bacteroidales	Bacteroidaceae	Bacteroides	Bacteroides sp. 44_46	-	-
member	181	-	-	-	-	-	HG4621869	-	-	-	-	-	Bacteria	Bacteroidetes	Bacteroidia	Bacteroidales	Bacteroidaceae	Bacteroides	unclassified	-	-
member	181	-	-	-	-	-	HG4621889	metabolism	Coenzyme transport and metabolism	3WH48	Catalyzes the formation of acetyl phosphate from acetate and ATP. Can also catalyze the reverse reaction	718252.FP2_14620	Bacteria	Firmicutes	Clostridia	Eubacteriales	Oscillospiraceae	Faecalibacterium	Faecalibacterium prausnitzii	unclassified	unclassified
member	181	-	-	-	-	-	HG4621898	metabolism	Energy production and conversion	267UV	Catalyzes the formation of acetyl phosphate from acetate and ATP. Can also catalyze the reverse reaction	457421.CBFG_05662	Bacteria	Firmicutes	Clostridia	Eubacteriales	Clostridiaceae	Clostridium	Clostridium sp. AM22-11AC	unclassified	unclassified
member	181	-	-	-	-	-	HG4621898	-	-	-	-	-	Bacteria	Firmicutes	Clostridia	Eubacteriales	Clostridiaceae	Clostridium	Clostridium sp. AM32-2	-	-
member	181	-	-	-	-	-	HG4621898	-	-	-	-	-	Bacteria	Firmicutes	Clostridia	Eubacteriales	Clostridiaceae	Clostridium	Clostridium sp. CAG:7	-	-
member	181	-	-	-	-	-	HG4621898	-	-	-	-	-	Bacteria	Firmicutes	Clostridia	Eubacteriales	Clostridiaceae	Clostridium	unclassified	-	-
member	181	-	-	-	-	-	HG4622039	metabolism	Nucleotide transport and metabolism	4AN4X	Catalyzes the formation of acetyl phosphate from acetate and ATP. Can also catalyze the reverse reaction	679937.Bcop_0566	Bacteria	Bacteroidetes	Bacteroidia	Bacteroidales	Bacteroidaceae	Bacteroides	Bacteroides coprosuis	unclassified	unclassified
member	181	-	-	-	-	-	HG4622095	metabolism	Nucleotide transport and metabolism	4AN4X	Catalyzes the formation of acetyl phosphate from acetate and ATP. Can also catalyze the reverse reaction	357276.EL88_21995	Bacteria	Bacteroidetes	Bacteroidia	Bacteroidales	Bacteroidaceae	Bacteroides	Bacteroides sp. 3_1_33FAA	unclassified	unclassified
member	181	-	-	-	-	-	HG4622095	-	-	-	-	-	Bacteria	Bacteroidetes	Bacteroidia	Bacteroidales	Bacteroidaceae	Bacteroides	Bacteroides sp. AF15-23LB	-	-
member	181	-	-	-	-	-	HG4622095	-	-	-	-	-	Bacteria	Bacteroidetes	Bacteroidia	Bacteroidales	Bacteroidaceae	Bacteroides	Bacteroides sp. AF16-29	-	-
member	181	-	-	-	-	-	HG4622095	-	-	-	-	-	Bacteria	Bacteroidetes	Bacteroidia	Bacteroidales	Bacteroidaceae	Bacteroides	Bacteroides sp. AF17-1	-	-
member	181	-	-	-	-	-	HG4622095	-	-	-	-	-	Bacteria	Bacteroidetes	Bacteroidia	Bacteroidales	Bacteroidaceae	Bacteroides	Bacteroides sp. AF25-18	-	-
member	181	-	-	-	-	-	HG4622095	-	-	-	-	-	Bacteria	Bacteroidetes	Bacteroidia	Bacteroidales	Bacteroidaceae	Bacteroides	Bacteroides sp. AF39-10AT	-	-
member	181	-	-	-	-	-	HG4622095	-	-	-	-	-	Bacteria	Bacteroidetes	Bacteroidia	Bacteroidales	Bacteroidaceae	Bacteroides	Bacteroides sp. AM18-9	-	-
member	181	-	-	-	-	-	HG4622095	-	-	-	-	-	Bacteria	Bacteroidetes	Bacteroidia	Bacteroidales	Bacteroidaceae	Bacteroides	Bacteroides sp. AM23-18	-	-
member	181	-	-	-	-	-	HG4622095	-	-	-	-	-	Bacteria	Bacteroidetes	Bacteroidia	Bacteroidales	Bacteroidaceae	Bacteroides	Bacteroides sp. AM28-6	-	-
member	181	-	-	-	-	-	HG4622095	-	-	-	-	-	Bacteria	Bacteroidetes	Bacteroidia	Bacteroidales	Bacteroidaceae	Phocaeicola	unclassified	-	-
member	181	-	-	-	-	-	HG4622127	metabolism	Nucleotide transport and metabolism	4AN4X	Catalyzes the formation of acetyl phosphate from acetate and ATP. Can also catalyze the reverse reaction	457424.BFAG_02550	unclassified	unclassified	unclassified	unclassified	unclassified	unclassified	unclassified	unclassified	unclassified
member	181	-	-	-	-	-	HG4622271	metabolism	Nucleotide transport and metabolism	4AN4X	Catalyzes the formation of acetyl phosphate from acetate and ATP. Can also catalyze the reverse reaction	457424.BFAG_02550	Bacteria	Bacteroidetes	Bacteroidia	Bacteroidales	Bacteroidaceae	Bacteroides	Bacteroides fragilis	unclassified	unclassified
member	181	-	-	-	-	-	HG4622328	metabolism	Nucleotide transport and metabolism	4AN4X	Catalyzes the formation of acetyl phosphate from acetate and ATP. Can also catalyze the reverse reaction	483216.BACEGG_03569	Bacteria	Bacteroidetes	Bacteroidia	Bacteroidales	Bacteroidaceae	Bacteroides	Bacteroides sp. OM08-11	unclassified	unclassified
member	181	-	-	-	-	-	HG4622328	-	-	-	-	-	Bacteria	Bacteroidetes	Bacteroidia	Bacteroidales	Bacteroidaceae	Bacteroides	unclassified	-	-
member	181	-	-	-	-	-	HG4622405	metabolism	Nucleotide transport and metabolism	4AN4X	Catalyzes the formation of acetyl phosphate from acetate and ATP. Can also catalyze the reverse reaction	585543.HMPREF0969_02095	Bacteria	Bacteroidetes	Bacteroidia	Bacteroidales	Bacteroidaceae	Bacteroides	Bacteroides uniformis	unclassified	unclassified
member	181	-	-	-	-	-	HG4622405	-	-	-	-	-	Bacteria	Bacteroidetes	Bacteroidia	Bacteroidales	Bacteroidaceae	Bacteroides	Bacteroides uniformis CAG:3	-	-
member	181	-	-	-	-	-	HG4622405	-	-	-	-	-	Bacteria	Bacteroidetes	Bacteroidia	Bacteroidales	Bacteroidaceae	Bacteroides	unclassified	-	-
member	181	-	-	-	-	-	HG4622411	metabolism	Coenzyme transport and metabolism	3WH48	Catalyzes the formation of acetyl phosphate from acetate and ATP. Can also catalyze the reverse reaction	718252.FP2_14620	Bacteria	Firmicutes	Clostridia	Eubacteriales	Oscillospiraceae	Faecalibacterium	Faecalibacterium prausnitzii	unclassified	unclassified
member	181	-	-	-	-	-	HG4622491	metabolism	Nucleotide transport and metabolism	4AN4X	Catalyzes the formation of acetyl phosphate from acetate and ATP. Can also catalyze the reverse reaction	449673.BACSTE_02642	Bacteria	Bacteroidetes	Bacteroidia	Bacteroidales	Bacteroidaceae	Bacteroides	Bacteroides stercoris	unclassified	unclassified
member	181	-	-	-	-	-	HG4622578	metabolism	Energy production and conversion	2N6DV	Catalyzes the formation of acetyl phosphate from acetate and ATP. Can also catalyze the reverse reaction	1226322.HMPREF1545_03165	Bacteria	Firmicutes	unclassified	unclassified	unclassified	unclassified	Firmicutes bacterium CAG:24053_14	unclassified	unclassified
member	181	-	-	-	-	-	HG4622722	metabolism	Nucleotide transport and metabolism	4AN4X	Catalyzes the formation of acetyl phosphate from acetate and ATP. Can also catalyze the reverse reaction	272559.BF9343_0408	Bacteria	Bacteroidetes	Bacteroidia	Bacteroidales	Bacteroidaceae	Bacteroides	Bacteroides fragilis	unclassified	unclassified
member	181	-	-	-	-	-	HG4622722	-	-	-	-	-	Bacteria	Bacteroidetes	Bacteroidia	Bacteroidales	Bacteroidaceae	Bacteroides	Bacteroides fragilis CAG:47	-	-
member	181	-	-	-	-	-	HG4622722	-	-	-	-	-	Bacteria	Bacteroidetes	Bacteroidia	Bacteroidales	Bacteroidaceae	Bacteroides	unclassified	-	-
member	181	-	-	-	-	-	HG4622789	metabolism	Coenzyme transport and metabolism	3XZFQ	Catalyzes the formation of acetyl phosphate from acetate and ATP. Can also catalyze the reverse reaction	537007.BLAHAN_05700	Bacteria	Firmicutes	Clostridia	Eubacteriales	Lachnospiraceae	Blautia	Blautia hansenii	unclassified	unclassified
member	181	-	-	-	-	-	HG4622789	-	-	-	-	-	Bacteria	Firmicutes	Clostridia	Eubacteriales	Lachnospiraceae	unclassified	Lachnospiraceae bacterium 6_1_63FAA	-	-
member	181	-	-	-	-	-	HG4622789	-	-	-	-	-	Bacteria	Firmicutes	Clostridia	Eubacteriales	Lachnospiraceae	unclassified	Lachnospiraceae bacterium CAG:364	-	-
member	181	-	-	-	-	-	HG4622817	metabolism	Nucleotide transport and metabolism	4AN4X	Catalyzes the formation of acetyl phosphate from acetate and ATP. Can also catalyze the reverse reaction	411479.BACUNI_00214	Bacteria	Bacteroidetes	Bacteroidia	Bacteroidales	Bacteroidaceae	Bacteroides	Bacteroides uniformis	unclassified	unclassified
member	181	-	-	-	-	-	HG4622817	-	-	-	-	-	Bacteria	Bacteroidetes	Bacteroidia	Bacteroidales	Bacteroidaceae	Bacteroides	unclassified	-	-
member	181	-	-	-	-	-	HG4622961	metabolism	Energy production and conversion	27J2H	Catalyzes the formation of acetyl phosphate from acetate and ATP. Can also catalyze the reverse reaction	1408321.JNJD01000006_gene653	unclassified	unclassified	unclassified	unclassified	unclassified	unclassified	unclassified	unclassified	unclassified
member	181	-	-	-	-	-	HG4622992	metabolism	Nucleotide transport and metabolism	36EE0	Catalyzes the formation of acetyl phosphate from acetate and ATP. Can also catalyze the reverse reaction	1469948.JPNB01000001_gene1520	Bacteria	Firmicutes	Clostridia	Eubacteriales	Clostridiaceae	Clostridium	uncultured Clostridium sp.	unclassified	unclassified
member	181	-	-	-	-	-	HG4622992	-	-	-	-	-	Bacteria	Firmicutes	Clostridia	Eubacteriales	unclassified	unclassified	unclassified	-	-
member	181	-	-	-	-	-	HG4623290	metabolism	Nucleotide transport and metabolism	2YMX6	Catalyzes the formation of acetyl phosphate from acetate and ATP. Can also catalyze the reverse reaction	360104.CCC13826_0104	Bacteria	Proteobacteria	Epsilonproteobacteria	Campylobacterales	Campylobacteraceae	Campylobacter	Campylobacter curvus	unclassified	unclassified
member	181	-	-	-	-	-	HG4623361	metabolism	Coenzyme transport and metabolism	3XZFQ	Catalyzes the formation of acetyl phosphate from acetate and ATP. Can also catalyze the reverse reaction	537007.BLAHAN_05700	Bacteria	Firmicutes	Clostridia	Eubacteriales	Lachnospiraceae	Blautia	Blautia sp. CAG:37	unclassified	unclassified
member	181	-	-	-	-	-	HG4623361	-	-	-	-	-	Bacteria	Firmicutes	Clostridia	Eubacteriales	Lachnospiraceae	Blautia	Blautia sp. CAG:37_48_57	-	-
member	181	-	-	-	-	-	HG4623361	-	-	-	-	-	Bacteria	Firmicutes	Clostridia	Eubacteriales	Lachnospiraceae	unclassified	unclassified	-	-
member	181	-	-	-	-	-	HG4623536	metabolism	Nucleotide transport and metabolism	22WNE	Catalyzes the formation of acetyl phosphate from acetate and ATP. Can also catalyze the reverse reaction	242619.PG_1081	Bacteria	Bacteroidetes	Bacteroidia	Bacteroidales	Porphyromonadaceae	Porphyromonas	Porphyromonas gingivalis	unclassified	unclassified
member	181	-	-	-	-	-	HG4623557	metabolism	Nucleotide transport and metabolism	4AN4X	Catalyzes the formation of acetyl phosphate from acetate and ATP. Can also catalyze the reverse reaction	435590.BVU_0524	Bacteria	Bacteroidetes	Bacteroidia	Bacteroidales	Bacteroidaceae	Bacteroides	Bacteroides sp. 3_1_40A	unclassified	unclassified
member	181	-	-	-	-	-	HG4623557	-	-	-	-	-	Bacteria	Bacteroidetes	Bacteroidia	Bacteroidales	Bacteroidaceae	Bacteroides	Bacteroides sp. 4_3_47FAA	-	-
member	181	-	-	-	-	-	HG4623557	-	-	-	-	-	Bacteria	Bacteroidetes	Bacteroidia	Bacteroidales	Bacteroidaceae	Bacteroides	Bacteroides sp. AF32-15BH	-	-
member	181	-	-	-	-	-	HG4623557	-	-	-	-	-	Bacteria	Bacteroidetes	Bacteroidia	Bacteroidales	Bacteroidaceae	Bacteroides	Bacteroides sp. AM26-11	-	-
member	181	-	-	-	-	-	HG4623557	-	-	-	-	-	Bacteria	Bacteroidetes	Bacteroidia	Bacteroidales	Bacteroidaceae	Bacteroides	Bacteroides sp. AM27-13	-	-
member	181	-	-	-	-	-	HG4623557	-	-	-	-	-	Bacteria	Bacteroidetes	Bacteroidia	Bacteroidales	Bacteroidaceae	Phocaeicola	unclassified	-	-
member	181	-	-	-	-	-	HG4623579	metabolism	Nucleotide transport and metabolism	4AN4X	Catalyzes the formation of acetyl phosphate from acetate and ATP. Can also catalyze the reverse reaction	585543.HMPREF0969_02095	Bacteria	Bacteroidetes	Bacteroidia	Bacteroidales	Bacteroidaceae	Bacteroides	Bacteroides ndongoniae	unclassified	unclassified
member	181	-	-	-	-	-	HG4623735	metabolism	Coenzyme transport and metabolism	3WH48	Catalyzes the formation of acetyl phosphate from acetate and ATP. Can also catalyze the reverse reaction	748224.HMPREF9436_00384	Bacteria	Firmicutes	Clostridia	Eubacteriales	Oscillospiraceae	Faecalibacterium	Faecalibacterium prausnitzii	unclassified	unclassified
member	181	-	-	-	-	-	HG4623953	metabolism	Coenzyme transport and metabolism	3WH48	Catalyzes the formation of acetyl phosphate from acetate and ATP. Can also catalyze the reverse reaction	657322.FPR_13740	Bacteria	Firmicutes	Clostridia	Eubacteriales	Oscillospiraceae	Faecalibacterium	Faecalibacterium prausnitzii	unclassified	unclassified
member	181	-	-	-	-	-	HG4623953	-	-	-	-	-	Bacteria	Firmicutes	Clostridia	Eubacteriales	Oscillospiraceae	Faecalibacterium	unclassified	-	-
member	181	-	-	-	-	-	HG4624074	metabolism	Nucleotide transport and metabolism	2FN9W	Catalyzes the formation of acetyl phosphate from acetate and ATP. Can also catalyze the reverse reaction	1002367.HMPREF0673_02418	Bacteria	Bacteroidetes	Bacteroidia	Bacteroidales	Prevotellaceae	Prevotella	Prevotella sp. CAG:487	unclassified	unclassified
member	181	-	-	-	-	-	HG4624174	metabolism	Coenzyme transport and metabolism	4H2N1	Catalyzes the formation of acetyl phosphate from acetate and ATP. Can also catalyze the reverse reaction	568816.Acin_1629	Bacteria	Firmicutes	Negativicutes	Acidaminococcales	Acidaminococcaceae	Acidaminococcus	Acidaminococcus intestini	unclassified	unclassified
member	181	-	-	-	-	-	HG4624174	-	-	-	-	-	Bacteria	Firmicutes	Negativicutes	Acidaminococcales	Acidaminococcaceae	Acidaminococcus	Acidaminococcus intestini CAG:325	-	-
member	181	-	-	-	-	-	HG4624174	-	-	-	-	-	Bacteria	Firmicutes	Negativicutes	Acidaminococcales	Acidaminococcaceae	Acidaminococcus	Acidaminococcus sp. BV3L6	-	-
member	181	-	-	-	-	-	HG4624174	-	-	-	-	-	Bacteria	Firmicutes	Negativicutes	Acidaminococcales	Acidaminococcaceae	Acidaminococcus	Acidaminococcus sp. HPA0509	-	-
member	181	-	-	-	-	-	HG4624174	-	-	-	-	-	Bacteria	Firmicutes	Negativicutes	Acidaminococcales	Acidaminococcaceae	Acidaminococcus	unclassified	-	-
member	181	-	-	-	-	-	HG4624191	metabolism	Nucleotide transport and metabolism	4AN4X	Catalyzes the formation of acetyl phosphate from acetate and ATP. Can also catalyze the reverse reaction	449673.BACSTE_02642	Bacteria	Bacteroidetes	Bacteroidia	Bacteroidales	Bacteroidaceae	Bacteroides	Bacteroides stercoris	unclassified	unclassified
member	181	-	-	-	-	-	HG4624348	metabolism	Nucleotide transport and metabolism	4AN4X	Catalyzes the formation of acetyl phosphate from acetate and ATP. Can also catalyze the reverse reaction	585543.HMPREF0969_02095	Bacteria	Bacteroidetes	Bacteroidia	Bacteroidales	Bacteroidaceae	Bacteroides	Bacteroides sp. 4_1_36	unclassified	unclassified
member	181	-	-	-	-	-	HG4624348	-	-	-	-	-	Bacteria	Bacteroidetes	Bacteroidia	Bacteroidales	Bacteroidaceae	Bacteroides	Bacteroides sp. D20	-	-
member	181	-	-	-	-	-	HG4624348	-	-	-	-	-	Bacteria	Bacteroidetes	Bacteroidia	Bacteroidales	Bacteroidaceae	Bacteroides	Bacteroides uniformis	-	-
member	181	-	-	-	-	-	HG4624348	-	-	-	-	-	Bacteria	Bacteroidetes	Bacteroidia	Bacteroidales	Bacteroidaceae	Bacteroides	unclassified	-	-
member	181	-	-	-	-	-	HG4624348	-	-	-	-	-	Bacteria	Firmicutes	Erysipelotrichia	Erysipelotrichales	Coprobacillaceae	Catenibacterium	Catenibacterium mitsuokai	-	-
member	181	-	-	-	-	-	HG4624379	metabolism	Coenzyme transport and metabolism	4H2N1	Catalyzes the formation of acetyl phosphate from acetate and ATP. Can also catalyze the reverse reaction	1122947.FR7_3302	unclassified	unclassified	unclassified	unclassified	unclassified	unclassified	unclassified	unclassified	unclassified
member	181	-	-	-	-	-	HG4624414	metabolism	Nucleotide transport and metabolism	248ZM	Catalyzes the formation of acetyl phosphate from acetate and ATP. Can also catalyze the reverse reaction	622312.ROSEINA2194_00045	Bacteria	Firmicutes	Clostridia	Eubacteriales	Lachnospiraceae	Roseburia	Roseburia sp. CAG:197	unclassified	unclassified
member	181	-	-	-	-	-	HG4624578	metabolism	Nucleotide transport and metabolism	2FN9W	Catalyzes the formation of acetyl phosphate from acetate and ATP. Can also catalyze the reverse reaction	1002367.HMPREF0673_02418	Bacteria	Bacteroidetes	Bacteroidia	Bacteroidales	Prevotellaceae	Prevotella	Prevotella stercorea	unclassified	unclassified
member	181	-	-	-	-	-	HG4624703	metabolism	Nucleotide transport and metabolism	36EE0	Catalyzes the formation of acetyl phosphate from acetate and ATP. Can also catalyze the reverse reaction	195103.CPF_1977	Bacteria	Firmicutes	Clostridia	Eubacteriales	Clostridiaceae	Clostridium	Clostridium perfringens	unclassified	unclassified
member	181	-	-	-	-	-	HG4624773	metabolism	Nucleotide transport and metabolism	2FN9W	Catalyzes the formation of acetyl phosphate from acetate and ATP. Can also catalyze the reverse reaction	1002367.HMPREF0673_02418	Bacteria	Bacteroidetes	Bacteroidia	Bacteroidales	Prevotellaceae	Prevotella	Prevotella sp. AG:487_50_53	unclassified	unclassified
member	181	-	-	-	-	-	HG4624948	metabolism	Nucleotide transport and metabolism	1ZDDX	Catalyzes the formation of acetyl phosphate from acetate and ATP. Can also catalyze the reverse reaction	1218173.BALCAV_0217775	unclassified	unclassified	unclassified	unclassified	unclassified	unclassified	unclassified	unclassified	unclassified
member	181	-	-	-	-	-	HG4625069	metabolism	Coenzyme transport and metabolism	3XZFQ	Catalyzes the formation of acetyl phosphate from acetate and ATP. Can also catalyze the reverse reaction	411460.RUMTOR_02416	Bacteria	Firmicutes	Clostridia	Eubacteriales	Lachnospiraceae	Mediterraneibacter	[Ruminococcus] torques	unclassified	unclassified
member	181	-	-	-	-	-	HG4625069	-	-	-	-	-	Bacteria	Firmicutes	Clostridia	Eubacteriales	Lachnospiraceae	unclassified	Lachnospiraceae bacterium 1_1_57FAA	-	-
member	181	-	-	-	-	-	HG4625069	-	-	-	-	-	Bacteria	Firmicutes	Clostridia	Eubacteriales	Lachnospiraceae	unclassified	Lachnospiraceae bacterium 3_1_46FAA	-	-
member	181	-	-	-	-	-	HG4625069	-	-	-	-	-	Bacteria	Firmicutes	Clostridia	Eubacteriales	Lachnospiraceae	unclassified	Lachnospiraceae bacterium 8_1_57FAA	-	-
member	181	-	-	-	-	-	HG4625069	-	-	-	-	-	Bacteria	Firmicutes	Clostridia	Eubacteriales	Oscillospiraceae	Ruminococcus	[Ruminococcus] torques CAG:61	-	-
member	181	-	-	-	-	-	HG4625069	-	-	-	-	-	Bacteria	Firmicutes	Clostridia	Eubacteriales	Oscillospiraceae	Ruminococcus	uncultured Ruminococcus sp.	-	-
member	181	-	-	-	-	-	HG4625415	metabolism	Nucleotide transport and metabolism	4AN4X	Catalyzes the formation of acetyl phosphate from acetate and ATP. Can also catalyze the reverse reaction	457424.BFAG_02550	Bacteria	Bacteroidetes	Bacteroidia	Bacteroidales	Bacteroidaceae	Bacteroides	Bacteroides fragilis	unclassified	unclassified
member	181	-	-	-	-	-	HG4625415	-	-	-	-	-	Bacteria	Bacteroidetes	Bacteroidia	Bacteroidales	Bacteroidaceae	Bacteroides	unclassified	-	-
member	181	-	-	-	-	-	HG4625626	metabolism	Nucleotide transport and metabolism	4AN4X	Catalyzes the formation of acetyl phosphate from acetate and ATP. Can also catalyze the reverse reaction	657309.BXY_29770	Bacteria	Bacteroidetes	Bacteroidia	Bacteroidales	Bacteroidaceae	Bacteroides	Bacteroides xylanisolvens	unclassified	unclassified
member	181	-	-	-	-	-	HG4625639	metabolism	Nucleotide transport and metabolism	4AN4X	Catalyzes the formation of acetyl phosphate from acetate and ATP. Can also catalyze the reverse reaction	657309.BXY_29770	Bacteria	Bacteroidetes	Bacteroidia	Bacteroidales	Bacteroidaceae	Bacteroides	Bacteroides sp. 2_1_22	unclassified	unclassified
member	181	-	-	-	-	-	HG4625639	-	-	-	-	-	Bacteria	Bacteroidetes	Bacteroidia	Bacteroidales	Bacteroidaceae	Bacteroides	Bacteroides sp. 2_2_4	-	-
member	181	-	-	-	-	-	HG4625639	-	-	-	-	-	Bacteria	Bacteroidetes	Bacteroidia	Bacteroidales	Bacteroidaceae	Bacteroides	Bacteroides sp. D1	-	-
member	181	-	-	-	-	-	HG4625639	-	-	-	-	-	Bacteria	Bacteroidetes	Bacteroidia	Bacteroidales	Bacteroidaceae	Bacteroides	Bacteroides xylanisolvens	-	-
member	181	-	-	-	-	-	HG4625639	-	-	-	-	-	Bacteria	Bacteroidetes	Bacteroidia	Bacteroidales	Bacteroidaceae	Bacteroides	unclassified	-	-
member	181	-	-	-	-	-	HG4625702	metabolism	Coenzyme transport and metabolism	3WH48	Catalyzes the formation of acetyl phosphate from acetate and ATP. Can also catalyze the reverse reaction	641112.ACOK01000055_gene3794	unclassified	unclassified	unclassified	unclassified	unclassified	unclassified	unclassified	unclassified	unclassified
member	181	-	-	-	-	-	HG4625709	metabolism	Nucleotide transport and metabolism	1RMKB	Catalyzes the formation of acetyl phosphate from acetate and ATP. Can also catalyze the reverse reaction	1453496.AT03_14790	Bacteria	Proteobacteria	Gammaproteobacteria	Enterobacterales	Enterobacteriaceae	unclassified	Enterobacteriaceae bacterium 9_2_54FAA	unclassified	unclassified
member	181	-	-	-	-	-	HG4625709	-	-	-	-	-	Bacteria	Proteobacteria	Gammaproteobacteria	Enterobacterales	Enterobacteriaceae	unclassified	Enterobacteriaceae bacterium bta3-1	-	-
member	181	-	-	-	-	-	HG4625709	-	-	-	-	-	Bacteria	Proteobacteria	Gammaproteobacteria	Enterobacterales	Hafniaceae	Hafnia	Hafnia alvei	-	-
member	181	-	-	-	-	-	HG4625709	-	-	-	-	-	Bacteria	Proteobacteria	Gammaproteobacteria	Enterobacterales	Hafniaceae	Hafnia	Hafnia paralvei	-	-
member	181	-	-	-	-	-	HG4625709	-	-	-	-	-	Bacteria	Proteobacteria	Gammaproteobacteria	Enterobacterales	Hafniaceae	Hafnia	unclassified	-	-
member	181	-	-	-	-	-	HG4626023	metabolism	Energy production and conversion	2N6DV	Catalyzes the formation of acetyl phosphate from acetate and ATP. Can also catalyze the reverse reaction	1226322.HMPREF1545_03165	unclassified	unclassified	unclassified	unclassified	unclassified	unclassified	unclassified	unclassified	unclassified
member	181	-	-	-	-	-	HG4626186	metabolism	Nucleotide transport and metabolism	4AN4X	Catalyzes the formation of acetyl phosphate from acetate and ATP. Can also catalyze the reverse reaction	1121098.HMPREF1534_02451	Bacteria	Bacteroidetes	Bacteroidia	Bacteroidales	Bacteroidaceae	Bacteroides	Bacteroides sp. AM16-15	unclassified	unclassified
member	181	-	-	-	-	-	HG4626186	-	-	-	-	-	Bacteria	Bacteroidetes	Bacteroidia	Bacteroidales	Bacteroidaceae	Bacteroides	Bacteroides sp. AM25-34	-	-
member	181	-	-	-	-	-	HG4626186	-	-	-	-	-	Bacteria	Bacteroidetes	Bacteroidia	Bacteroidales	Bacteroidaceae	Bacteroides	Bacteroides sp. CAG:98	-	-
member	181	-	-	-	-	-	HG4626186	-	-	-	-	-	Bacteria	Bacteroidetes	Bacteroidia	Bacteroidales	Bacteroidaceae	Phocaeicola	Phocaeicola massiliensis	-	-
member	181	-	-	-	-	-	HG4626290	metabolism	Coenzyme transport and metabolism	3WH48	Catalyzes the formation of acetyl phosphate from acetate and ATP. Can also catalyze the reverse reaction	246199.CUS_6791	Bacteria	Firmicutes	Clostridia	Eubacteriales	Oscillospiraceae	Ruminococcus	Ruminococcus albus	unclassified	unclassified
member	181	-	-	-	-	-	HG4626320	metabolism	Nucleotide transport and metabolism	4AN4X	Catalyzes the formation of acetyl phosphate from acetate and ATP. Can also catalyze the reverse reaction	411476.BACOVA_03500	Bacteria	Bacteroidetes	Bacteroidia	Bacteroidales	Bacteroidaceae	Bacteroides	Bacteroides ovatus	unclassified	unclassified
member	181	-	-	-	-	-	HG4626320	-	-	-	-	-	Bacteria	Bacteroidetes	Bacteroidia	Bacteroidales	Bacteroidaceae	Bacteroides	Bacteroides ovatus CAG:22	-	-
member	181	-	-	-	-	-	HG4626320	-	-	-	-	-	Bacteria	Bacteroidetes	Bacteroidia	Bacteroidales	Bacteroidaceae	Bacteroides	Bacteroides sp. 3_1_23	-	-
member	181	-	-	-	-	-	HG4626320	-	-	-	-	-	Bacteria	Bacteroidetes	Bacteroidia	Bacteroidales	Bacteroidaceae	Bacteroides	Bacteroides sp. CF01-10NS	-	-
member	181	-	-	-	-	-	HG4626320	-	-	-	-	-	Bacteria	Bacteroidetes	Bacteroidia	Bacteroidales	Bacteroidaceae	Bacteroides	unclassified	-	-
member	181	-	-	-	-	-	HG4626406	metabolism	Nucleotide transport and metabolism	22WNE	Catalyzes the formation of acetyl phosphate from acetate and ATP. Can also catalyze the reverse reaction	411477.PARMER_03432	Bacteria	Bacteroidetes	Bacteroidia	Bacteroidales	Tannerellaceae	Parabacteroides	Parabacteroides merdae	unclassified	unclassified
member	181	-	-	-	-	-	HG4626406	-	-	-	-	-	Bacteria	Bacteroidetes	Bacteroidia	Bacteroidales	Tannerellaceae	Parabacteroides	Parabacteroides merdae CAG:48	-	-
member	181	-	-	-	-	-	HG4626406	-	-	-	-	-	Bacteria	Bacteroidetes	Bacteroidia	Bacteroidales	Tannerellaceae	Parabacteroides	Parabacteroides sp. merdae-related_45_40	-	-
member	181	-	-	-	-	-	HG4626406	-	-	-	-	-	Bacteria	Bacteroidetes	Bacteroidia	Bacteroidales	Tannerellaceae	Parabacteroides	unclassified	-	-
member	181	-	-	-	-	-	HG4626710	metabolism	Energy production and conversion	267UV	Catalyzes the formation of acetyl phosphate from acetate and ATP. Can also catalyze the reverse reaction	483218.BACPEC_00298	Bacteria	Bacteroidetes	Bacteroidia	Bacteroidales	Bacteroidaceae	Bacteroides	Bacteroides pectinophilus CAG:437	unclassified	unclassified
member	181	-	-	-	-	-	HG4626710	-	-	-	-	-	Bacteria	Firmicutes	Clostridia	Eubacteriales	unclassified	unclassified	[Bacteroides] pectinophilus	-	-
member	181	-	-	-	-	-	HG4626729	metabolism	Nucleotide transport and metabolism	4AN4X	Catalyzes the formation of acetyl phosphate from acetate and ATP. Can also catalyze the reverse reaction	763034.HMPREF9446_03314	Bacteria	Bacteroidetes	Bacteroidia	Bacteroidales	Bacteroidaceae	Bacteroides	Bacteroides fluxus	unclassified	unclassified
member	181	-	-	-	-	-	HG4626778	metabolism	Coenzyme transport and metabolism	3XZFQ	Catalyzes the formation of acetyl phosphate from acetate and ATP. Can also catalyze the reverse reaction	411470.RUMGNA_02868	Bacteria	Firmicutes	Clostridia	Eubacteriales	Lachnospiraceae	Mediterraneibacter	[Ruminococcus] gnavus	unclassified	unclassified
member	181	-	-	-	-	-	HG4626948	metabolism	Coenzyme transport and metabolism	25V8H	Catalyzes the formation of acetyl phosphate from acetate and ATP. Can also catalyze the reverse reaction	1256908.HMPREF0373_02525	Bacteria	Firmicutes	Clostridia	Eubacteriales	Lachnospiraceae	Coprococcus	Coprococcus catus	unclassified	unclassified
member	181	-	-	-	-	-	HG4627131	metabolism	Coenzyme transport and metabolism	3WH48	Catalyzes the formation of acetyl phosphate from acetate and ATP. Can also catalyze the reverse reaction	1384066.JAGT01000001_gene636	Bacteria	Firmicutes	Clostridia	Eubacteriales	Oscillospiraceae	Ruminococcus	Ruminococcus sp. 37_24	unclassified	unclassified
member	181	-	-	-	-	-	HG4627131	-	-	-	-	-	Bacteria	Firmicutes	Clostridia	Eubacteriales	Oscillospiraceae	Ruminococcus	uncultured Ruminococcus sp.	-	-
member	181	-	-	-	-	-	HG4627328	metabolism	Nucleotide transport and metabolism	4AN4X	Catalyzes the formation of acetyl phosphate from acetate and ATP. Can also catalyze the reverse reaction	411476.BACOVA_03500	Bacteria	Bacteroidetes	Bacteroidia	Bacteroidales	Bacteroidaceae	Bacteroides	Bacteroides ovatus	unclassified	unclassified
member	181	-	-	-	-	-	HG4627328	-	-	-	-	-	Bacteria	Bacteroidetes	Bacteroidia	Bacteroidales	Bacteroidaceae	Bacteroides	unclassified	-	-
member	181	-	-	-	-	-	HG4627383	metabolism	Energy production and conversion	267UV	Catalyzes the formation of acetyl phosphate from acetate and ATP. Can also catalyze the reverse reaction	483218.BACPEC_00298	Bacteria	Bacteroidetes	Bacteroidia	Bacteroidales	Bacteroidaceae	Bacteroides	Bacteroides galacturonicus	unclassified	unclassified
member	181	-	-	-	-	-	HG4627383	-	-	-	-	-	Bacteria	Firmicutes	Clostridia	Eubacteriales	Eubacteriaceae	Eubacterium	Eubacterium sp. CAG76_36_125	-	-
member	181	-	-	-	-	-	HG4627383	-	-	-	-	-	Bacteria	Firmicutes	Clostridia	Eubacteriales	Lachnospiraceae	Lachnospira	Lachnospira pectinoschiza	-	-
member	181	-	-	-	-	-	HG4627506	metabolism	Nucleotide transport and metabolism	22WNE	Catalyzes the formation of acetyl phosphate from acetate and ATP. Can also catalyze the reverse reaction	742767.HMPREF9456_00708	Bacteria	Bacteroidetes	Bacteroidia	Bacteroidales	Dysgonomonadaceae	Dysgonomonas	Dysgonomonas mossii	unclassified	unclassified
member	181	-	-	-	-	-	HG4627595	metabolism	Nucleotide transport and metabolism	4AN4X	Catalyzes the formation of acetyl phosphate from acetate and ATP. Can also catalyze the reverse reaction	763034.HMPREF9446_03314	Bacteria	Bacteroidetes	Bacteroidia	Bacteroidales	Bacteroidaceae	Bacteroides	Bacteroides ndongoniae	unclassified	unclassified
member	181	-	-	-	-	-	HG4627742	metabolism	Nucleotide transport and metabolism	4AN4X	Catalyzes the formation of acetyl phosphate from acetate and ATP. Can also catalyze the reverse reaction	484018.BACPLE_00699	Bacteria	Bacteroidetes	Bacteroidia	Bacteroidales	Bacteroidaceae	Bacteroides	Bacteroides caecigallinarum	unclassified	unclassified
member	181	-	-	-	-	-	HG4627827	metabolism	Nucleotide transport and metabolism	4AN4X	Catalyzes the formation of acetyl phosphate from acetate and ATP. Can also catalyze the reverse reaction	657309.BXY_29770	Bacteria	Bacteroidetes	Bacteroidia	Bacteroidales	Bacteroidaceae	Bacteroides	Bacteroides sp. 2_1_22	unclassified	unclassified
member	181	-	-	-	-	-	HG4627827	-	-	-	-	-	Bacteria	Bacteroidetes	Bacteroidia	Bacteroidales	Bacteroidaceae	Bacteroides	Bacteroides sp. 2_2_4	-	-
member	181	-	-	-	-	-	HG4627827	-	-	-	-	-	Bacteria	Bacteroidetes	Bacteroidia	Bacteroidales	Bacteroidaceae	Bacteroides	Bacteroides sp. D1	-	-
member	181	-	-	-	-	-	HG4627827	-	-	-	-	-	Bacteria	Bacteroidetes	Bacteroidia	Bacteroidales	Bacteroidaceae	Bacteroides	Bacteroides xylanisolvens	-	-
member	181	-	-	-	-	-	HG4627827	-	-	-	-	-	Bacteria	Bacteroidetes	Bacteroidia	Bacteroidales	Bacteroidaceae	Bacteroides	unclassified	-	-
member	181	-	-	-	-	-	HG4627993	metabolism	Nucleotide transport and metabolism	2FN9W	Catalyzes the formation of acetyl phosphate from acetate and ATP. Can also catalyze the reverse reaction	888832.HMPREF9420_1405	Bacteria	Bacteroidetes	Bacteroidia	Bacteroidales	Prevotellaceae	Prevotella	Prevotella salivae	unclassified	unclassified
member	181	-	-	-	-	-	HG4628241	metabolism	Nucleotide transport and metabolism	4AN4X	Catalyzes the formation of acetyl phosphate from acetate and ATP. Can also catalyze the reverse reaction	411476.BACOVA_03500	Bacteria	Bacteroidetes	Bacteroidia	Bacteroidales	Bacteroidaceae	Bacteroides	Bacteroides ovatus	unclassified	unclassified
member	181	-	-	-	-	-	HG4628241	-	-	-	-	-	Bacteria	Bacteroidetes	Bacteroidia	Bacteroidales	Bacteroidaceae	Bacteroides	Bacteroides sp. D2	-	-
member	181	-	-	-	-	-	HG4628241	-	-	-	-	-	Bacteria	Bacteroidetes	Bacteroidia	Bacteroidales	Bacteroidaceae	Bacteroides	unclassified	-	-
member	181	-	-	-	-	-	HG4628343	metabolism	Coenzyme transport and metabolism	22GA4	Catalyzes the formation of acetyl phosphate from acetate and ATP. Can also catalyze the reverse reaction	1118057.CAGX01000020_gene1523	unclassified	unclassified	unclassified	unclassified	unclassified	unclassified	unclassified	unclassified	unclassified
member	181	-	-	-	-	-	HG4628369	metabolism	Coenzyme transport and metabolism	3XZFQ	Catalyzes the formation of acetyl phosphate from acetate and ATP. Can also catalyze the reverse reaction	411470.RUMGNA_02868	Bacteria	Firmicutes	Clostridia	Eubacteriales	Lachnospiraceae	Mediterraneibacter	[Ruminococcus] gnavus	unclassified	unclassified
member	181	-	-	-	-	-	HG4628369	-	-	-	-	-	Bacteria	Firmicutes	Clostridia	Eubacteriales	Lachnospiraceae	unclassified	Lachnospiraceae bacterium 2_1_58FAA	-	-
member	181	-	-	-	-	-	HG4628369	-	-	-	-	-	Bacteria	Firmicutes	Clostridia	Eubacteriales	Lachnospiraceae	unclassified	Lachnospiraceae bacterium TM07-2AC	-	-
member	181	-	-	-	-	-	HG4628369	-	-	-	-	-	Bacteria	Firmicutes	Clostridia	Eubacteriales	Oscillospiraceae	Ruminococcus	uncultured Ruminococcus sp.	-	-
member	181	-	-	-	-	-	HG4628431	metabolism	Energy production and conversion	267UV	Catalyzes the formation of acetyl phosphate from acetate and ATP. Can also catalyze the reverse reaction	411467.BACCAP_02105	unclassified	unclassified	unclassified	unclassified	unclassified	unclassified	unclassified	unclassified	unclassified
member	181	-	-	-	-	-	HG4628762	metabolism	Nucleotide transport and metabolism	22WNE	Catalyzes the formation of acetyl phosphate from acetate and ATP. Can also catalyze the reverse reaction	411477.PARMER_03432	Bacteria	Bacteroidetes	Bacteroidia	Bacteroidales	Tannerellaceae	Parabacteroides	Parabacteroides merdae	unclassified	unclassified
member	181	-	-	-	-	-	HG4628834	metabolism	Energy production and conversion	267UV	Catalyzes the formation of acetyl phosphate from acetate and ATP. Can also catalyze the reverse reaction	483218.BACPEC_00298	Bacteria	Firmicutes	Clostridia	Eubacteriales	Eubacteriaceae	Eubacterium	Eubacterium sp. 36_13	unclassified	unclassified
member	181	-	-	-	-	-	HG4628834	-	-	-	-	-	Bacteria	Firmicutes	Clostridia	Eubacteriales	Eubacteriaceae	Eubacterium	Eubacterium sp. CAG:86	-	-
member	181	-	-	-	-	-	HG4628834	-	-	-	-	-	Bacteria	Firmicutes	Clostridia	Eubacteriales	Lachnospiraceae	Lachnospira	Lachnospira sp. NSJ-43	-	-
member	181	-	-	-	-	-	HG4628930	metabolism	Nucleotide transport and metabolism	4AN4X	Catalyzes the formation of acetyl phosphate from acetate and ATP. Can also catalyze the reverse reaction	484018.BACPLE_00699	Bacteria	Bacteroidetes	Bacteroidia	Bacteroidales	Bacteroidaceae	Phocaeicola	Phocaeicola plebeius	unclassified	unclassified
member	181	-	-	-	-	-	HG4628964	metabolism	Energy production and conversion	267UV	Catalyzes the formation of acetyl phosphate from acetate and ATP. Can also catalyze the reverse reaction	411467.BACCAP_02105	Bacteria	Firmicutes	Clostridia	Eubacteriales	Oscillospiraceae	Pseudoflavonifractor	Pseudoflavonifractor capillosus	unclassified	unclassified
member	181	-	-	-	-	-	HG4629037	metabolism	Coenzyme transport and metabolism	3WH48	Catalyzes the formation of acetyl phosphate from acetate and ATP. Can also catalyze the reverse reaction	1410617.JHXH01000007_gene1525	Bacteria	Firmicutes	Clostridia	Eubacteriales	Oscillospiraceae	Ruminococcus	Ruminococcus sp. CAG:353	unclassified	unclassified
member	181	-	-	-	-	-	HG4629152	metabolism	Nucleotide transport and metabolism	4AN4X	Catalyzes the formation of acetyl phosphate from acetate and ATP. Can also catalyze the reverse reaction	226186.BT_3693	Bacteria	Bacteroidetes	Bacteroidia	Bacteroidales	Bacteroidaceae	Bacteroides	Bacteroides sp. 1_1_14	unclassified	unclassified
member	181	-	-	-	-	-	HG4629152	-	-	-	-	-	Bacteria	Bacteroidetes	Bacteroidia	Bacteroidales	Bacteroidaceae	Bacteroides	Bacteroides thetaiotaomicron	-	-
member	181	-	-	-	-	-	HG4629152	-	-	-	-	-	Bacteria	Bacteroidetes	Bacteroidia	Bacteroidales	Bacteroidaceae	Bacteroides	Bacteroides thetaiotaomicron CAG:40	-	-
member	181	-	-	-	-	-	HG4629152	-	-	-	-	-	Bacteria	Bacteroidetes	Bacteroidia	Bacteroidales	Bacteroidaceae	Bacteroides	unclassified	-	-
member	181	-	-	-	-	-	HG4629288	metabolism	Nucleotide transport and metabolism	4AN4X	Catalyzes the formation of acetyl phosphate from acetate and ATP. Can also catalyze the reverse reaction	484018.BACPLE_00699	Bacteria	Bacteroidetes	Bacteroidia	Bacteroidales	Bacteroidaceae	Bacteroides	Bacteroides mediterraneensis	unclassified	unclassified
member	181	-	-	-	-	-	HG4629325	metabolism	Nucleotide transport and metabolism	4AN4X	Catalyzes the formation of acetyl phosphate from acetate and ATP. Can also catalyze the reverse reaction	1121098.HMPREF1534_02451	Bacteria	Bacteroidetes	Bacteroidia	Bacteroidales	Bacteroidaceae	Phocaeicola	Phocaeicola massiliensis	unclassified	unclassified
member	181	-	-	-	-	-	HG4629380	metabolism	Coenzyme transport and metabolism	3WH48	Catalyzes the formation of acetyl phosphate from acetate and ATP. Can also catalyze the reverse reaction	641112.ACOK01000055_gene3794	unclassified	unclassified	unclassified	unclassified	unclassified	unclassified	unclassified	unclassified	unclassified
member	181	-	-	-	-	-	HG4629530	metabolism	Energy production and conversion	267UV	Catalyzes the formation of acetyl phosphate from acetate and ATP. Can also catalyze the reverse reaction	483218.BACPEC_00298	Bacteria	Firmicutes	Clostridia	Eubacteriales	Eubacteriaceae	Eubacterium	Eubacterium sp. AF22-9	unclassified	unclassified
member	181	-	-	-	-	-	HG4629530	-	-	-	-	-	Bacteria	Firmicutes	Clostridia	Eubacteriales	Eubacteriaceae	Eubacterium	Eubacterium sp. AM46-8	-	-
member	181	-	-	-	-	-	HG4629530	-	-	-	-	-	Bacteria	Firmicutes	Clostridia	Eubacteriales	Lachnospiraceae	Lachnospira	Lachnospira eligens	-	-
member	181	-	-	-	-	-	HG4629886	metabolism	Nucleotide transport and metabolism	22WNE	Catalyzes the formation of acetyl phosphate from acetate and ATP. Can also catalyze the reverse reaction	999419.HMPREF1077_01910	Bacteria	Bacteroidetes	Bacteroidia	Bacteroidales	Tannerellaceae	Parabacteroides	Parabacteroides johnsonii	unclassified	unclassified
member	181	-	-	-	-	-	HG4629896	metabolism	Energy production and conversion	267UV	Catalyzes the formation of acetyl phosphate from acetate and ATP. Can also catalyze the reverse reaction	483218.BACPEC_00298	Bacteria	Firmicutes	Clostridia	Eubacteriales	Eubacteriaceae	Eubacterium	Eubacterium sp. CAG:38	unclassified	unclassified
member	181	-	-	-	-	-	HG4629896	-	-	-	-	-	Bacteria	Firmicutes	Clostridia	Eubacteriales	Lachnospiraceae	Lachnospira	Lachnospira pectinoschiza	-	-
member	181	-	-	-	-	-	HG4629962	metabolism	Nucleotide transport and metabolism	4AN4X	Catalyzes the formation of acetyl phosphate from acetate and ATP. Can also catalyze the reverse reaction	483215.BACFIN_07571	Bacteria	Bacteroidetes	Bacteroidia	Bacteroidales	Bacteroidaceae	Bacteroides	Bacteroides finegoldii	unclassified	unclassified
member	181	-	-	-	-	-	HG4629962	-	-	-	-	-	Bacteria	Bacteroidetes	Bacteroidia	Bacteroidales	Bacteroidaceae	Bacteroides	unclassified	-	-
member	181	-	-	-	-	-	HG4629962	-	-	-	-	-	Bacteria	Bacteroidetes	Bacteroidia	Bacteroidales	Bacteroidaceae	Bacteroides	uncultured Bacteroides sp.	-	-
member	181	-	-	-	-	-	HG4629985	metabolism	Nucleotide transport and metabolism	22WNE	Catalyzes the formation of acetyl phosphate from acetate and ATP. Can also catalyze the reverse reaction	999419.HMPREF1077_01910	Bacteria	Bacteroidetes	Bacteroidia	Bacteroidales	Tannerellaceae	Parabacteroides	Parabacteroides johnsonii	unclassified	unclassified
member	181	-	-	-	-	-	HG4629985	-	-	-	-	-	Bacteria	Bacteroidetes	Bacteroidia	Bacteroidales	Tannerellaceae	Parabacteroides	Parabacteroides johnsonii CAG:246	-	-
member	181	-	-	-	-	-	HG4630241	metabolism	Nucleotide transport and metabolism	4AN4X	Catalyzes the formation of acetyl phosphate from acetate and ATP. Can also catalyze the reverse reaction	763034.HMPREF9446_03314	Bacteria	Bacteroidetes	Bacteroidia	Bacteroidales	Bacteroidaceae	Bacteroides	Bacteroides fluxus	unclassified	unclassified
member	181	-	-	-	-	-	HG4630284	metabolism	Nucleotide transport and metabolism	4AN4X	Catalyzes the formation of acetyl phosphate from acetate and ATP. Can also catalyze the reverse reaction	693979.Bache_0353	Bacteria	Bacteroidetes	Bacteroidia	Bacteroidales	Bacteroidaceae	Bacteroides	Bacteroides helcogenes	unclassified	unclassified
member	181	-	-	-	-	-	HG4630383	metabolism	Nucleotide transport and metabolism	2FN9W	Catalyzes the formation of acetyl phosphate from acetate and ATP. Can also catalyze the reverse reaction	1122985.HMPREF1991_01283	Bacteria	Bacteroidetes	Bacteroidia	Bacteroidales	Prevotellaceae	unclassified	Prevotellaceae bacterium	unclassified	unclassified
member	181	-	-	-	-	-	HG4630657	metabolism	Nucleotide transport and metabolism	4AN4X	Catalyzes the formation of acetyl phosphate from acetate and ATP. Can also catalyze the reverse reaction	484018.BACPLE_00699	Bacteria	Bacteroidetes	Bacteroidia	Bacteroidales	Bacteroidaceae	Phocaeicola	Phocaeicola plebeius	unclassified	unclassified
member	181	-	-	-	-	-	HG4630783	metabolism	Energy production and conversion	27J2H	Catalyzes the formation of acetyl phosphate from acetate and ATP. Can also catalyze the reverse reaction	1408321.JNJD01000006_gene653	Bacteria	Firmicutes	Clostridia	Eubacteriales	Clostridiaceae	Clostridium	Clostridium sp. CAG:510	unclassified	unclassified
member	181	-	-	-	-	-	HG4630808	metabolism	Nucleotide transport and metabolism	22WNE	Catalyzes the formation of acetyl phosphate from acetate and ATP. Can also catalyze the reverse reaction	1349822.NSB1T_05670	unclassified	unclassified	unclassified	unclassified	unclassified	unclassified	unclassified	unclassified	unclassified
member	181	-	-	-	-	-	HG4630867	metabolism	Nucleotide transport and metabolism	4AN4X	Catalyzes the formation of acetyl phosphate from acetate and ATP. Can also catalyze the reverse reaction	411901.BACCAC_03250	Bacteria	Bacteroidetes	Bacteroidia	Bacteroidales	Bacteroidaceae	Bacteroides	Bacteroides caccae	unclassified	unclassified
member	181	-	-	-	-	-	HG4630867	-	-	-	-	-	Bacteria	Bacteroidetes	Bacteroidia	Bacteroidales	Bacteroidaceae	Bacteroides	Bacteroides sp. 43_46	-	-
member	181	-	-	-	-	-	HG4630870	metabolism	Energy production and conversion	267UV	Catalyzes the formation of acetyl phosphate from acetate and ATP. Can also catalyze the reverse reaction	1128398.Curi_c16390	unclassified	unclassified	unclassified	unclassified	unclassified	unclassified	unclassified	unclassified	unclassified
member	181	-	-	-	-	-	HG4630985	metabolism	Coenzyme transport and metabolism	3WH48	Catalyzes the formation of acetyl phosphate from acetate and ATP. Can also catalyze the reverse reaction	1341157.RF007C_07550	unclassified	unclassified	unclassified	unclassified	unclassified	unclassified	unclassified	unclassified	unclassified
member	181	-	-	-	-	-	HG4631047	metabolism	Nucleotide transport and metabolism	41E4G	Catalyzes the formation of acetyl phosphate from acetate and ATP. Can also catalyze the reverse reaction	1205683.CAKR01000004_gene2260	Bacteria	Proteobacteria	Gammaproteobacteria	Enterobacterales	Yersiniaceae	Yersinia	Yersinia aleksiciae	unclassified	unclassified
member	181	-	-	-	-	-	HG4631047	-	-	-	-	-	Bacteria	Proteobacteria	Gammaproteobacteria	Enterobacterales	Yersiniaceae	Yersinia	Yersinia bercovieri	-	-
member	181	-	-	-	-	-	HG4631047	-	-	-	-	-	Bacteria	Proteobacteria	Gammaproteobacteria	Enterobacterales	Yersiniaceae	Yersinia	Yersinia mollaretii	-	-
member	181	-	-	-	-	-	HG4631047	-	-	-	-	-	Bacteria	Proteobacteria	Gammaproteobacteria	Enterobacterales	Yersiniaceae	Yersinia	unclassified	-	-
member	181	-	-	-	-	-	HG4631129	metabolism	Nucleotide transport and metabolism	1RMKB	Catalyzes the formation of acetyl phosphate from acetate and ATP. Can also catalyze the reverse reaction	573.JG24_17895	Bacteria	Proteobacteria	Gammaproteobacteria	Enterobacterales	Enterobacteriaceae	Klebsiella	Klebsiella aerogenes	unclassified	unclassified
member	181	-	-	-	-	-	HG4631129	-	-	-	-	-	Bacteria	Proteobacteria	Gammaproteobacteria	Enterobacterales	Enterobacteriaceae	Klebsiella	Klebsiella variicola CAG:634	-	-
member	181	-	-	-	-	-	HG4631129	-	-	-	-	-	Bacteria	Proteobacteria	Gammaproteobacteria	Enterobacterales	Enterobacteriaceae	Klebsiella	unclassified	-	-
member	181	-	-	-	-	-	HG4631362	metabolism	Nucleotide transport and metabolism	41E4G	Catalyzes the formation of acetyl phosphate from acetate and ATP. Can also catalyze the reverse reaction	633.DJ40_3947	Bacteria	Proteobacteria	Gammaproteobacteria	Enterobacterales	Yersiniaceae	Yersinia	Yersinia pseudotuberculosis	unclassified	unclassified
member	181	-	-	-	-	-	HG4631418	metabolism	Nucleotide transport and metabolism	3XNFM	Catalyzes the formation of acetyl phosphate from acetate and ATP. Can also catalyze the reverse reaction	155864.EDL933_3461	Bacteria	Proteobacteria	Gammaproteobacteria	Enterobacterales	Enterobacteriaceae	Escherichia	Escherichia coli	unclassified	unclassified
member	181	-	-	-	-	-	HG4631511	metabolism	Nucleotide transport and metabolism	3XNFM	Catalyzes the formation of acetyl phosphate from acetate and ATP. Can also catalyze the reverse reaction	155864.EDL933_3461	Bacteria	Firmicutes	Bacilli	Lactobacillales	Streptococcaceae	Streptococcus	Streptococcus pneumoniae	unclassified	unclassified
member	181	-	-	-	-	-	HG4631511	-	-	-	-	-	Bacteria	Proteobacteria	Gammaproteobacteria	Enterobacterales	Enterobacteriaceae	Enterobacter	Enterobacter hormaechei	-	-
member	181	-	-	-	-	-	HG4631511	-	-	-	-	-	Bacteria	Proteobacteria	Gammaproteobacteria	Enterobacterales	Enterobacteriaceae	Enterobacter	Enterobacter sp. EC-NT1	-	-
member	181	-	-	-	-	-	HG4631511	-	-	-	-	-	Bacteria	Proteobacteria	Gammaproteobacteria	Enterobacterales	Enterobacteriaceae	Escherichia	Escherichia coli	-	-
member	181	-	-	-	-	-	HG4631511	-	-	-	-	-	Bacteria	Proteobacteria	Gammaproteobacteria	Enterobacterales	Enterobacteriaceae	Escherichia	Escherichia sp. 4726-5	-	-
member	181	-	-	-	-	-	HG4631511	-	-	-	-	-	Bacteria	Proteobacteria	Gammaproteobacteria	Enterobacterales	Enterobacteriaceae	Escherichia	Escherichia sp. KTE114	-	-
member	181	-	-	-	-	-	HG4631511	-	-	-	-	-	Bacteria	Proteobacteria	Gammaproteobacteria	Enterobacterales	Enterobacteriaceae	Klebsiella	Klebsiella oxytoca	-	-
member	181	-	-	-	-	-	HG4631511	-	-	-	-	-	Bacteria	Proteobacteria	Gammaproteobacteria	Enterobacterales	Enterobacteriaceae	Klebsiella	Klebsiella pneumoniae	-	-
member	181	-	-	-	-	-	HG4631511	-	-	-	-	-	Bacteria	Proteobacteria	Gammaproteobacteria	Enterobacterales	Enterobacteriaceae	Salmonella	Salmonella sp. HNK130	-	-
member	181	-	-	-	-	-	HG4631511	-	-	-	-	-	Bacteria	Proteobacteria	Gammaproteobacteria	Enterobacterales	Enterobacteriaceae	Salmonella	Salmonella sp. S13	-	-
member	181	-	-	-	-	-	HG4631511	-	-	-	-	-	Bacteria	Proteobacteria	Gammaproteobacteria	Enterobacterales	Enterobacteriaceae	Shigella	Shigella dysenteriae	-	-
member	181	-	-	-	-	-	HG4631511	-	-	-	-	-	Bacteria	Proteobacteria	Gammaproteobacteria	Enterobacterales	Enterobacteriaceae	Shigella	Shigella flexneri	-	-
member	181	-	-	-	-	-	HG4631511	-	-	-	-	-	Bacteria	Proteobacteria	Gammaproteobacteria	Enterobacterales	Enterobacteriaceae	Shigella	Shigella genomosp. SF-2015	-	-
member	181	-	-	-	-	-	HG4631511	-	-	-	-	-	Bacteria	Proteobacteria	Gammaproteobacteria	Enterobacterales	Enterobacteriaceae	Shigella	Shigella sonnei	-	-
member	181	-	-	-	-	-	HG4631511	-	-	-	-	-	Bacteria	Proteobacteria	Gammaproteobacteria	Enterobacterales	Enterobacteriaceae	Shigella	Shigella sp. FC2045	-	-
member	181	-	-	-	-	-	HG4631511	-	-	-	-	-	Bacteria	Proteobacteria	Gammaproteobacteria	Enterobacterales	Enterobacteriaceae	Shigella	Shigella sp. FC2928	-	-
member	181	-	-	-	-	-	HG4631511	-	-	-	-	-	Bacteria	Proteobacteria	Gammaproteobacteria	Enterobacterales	Enterobacteriaceae	Shigella	Shigella sp. FC569	-	-
member	181	-	-	-	-	-	HG4631511	-	-	-	-	-	Bacteria	Proteobacteria	Gammaproteobacteria	Enterobacterales	Enterobacteriaceae	Shigella	Shigella sp. PAMC 28760	-	-
member	181	-	-	-	-	-	HG4631511	-	-	-	-	-	Bacteria	Proteobacteria	Gammaproteobacteria	Enterobacterales	Enterobacteriaceae	unclassified	Enterobacteriaceae bacterium TzEc051	-	-
member	181	-	-	-	-	-	HG4631511	-	-	-	-	-	Bacteria	Proteobacteria	Gammaproteobacteria	Enterobacterales	Enterobacteriaceae	unclassified	Enterobacteriaceae bacterium TzEc052	-	-
member	181	-	-	-	-	-	HG4631511	-	-	-	-	-	Bacteria	Proteobacteria	Gammaproteobacteria	Enterobacterales	Enterobacteriaceae	unclassified	Enterobacteriaceae bacterium TzEc058	-	-
member	181	-	-	-	-	-	HG4631511	-	-	-	-	-	Bacteria	Proteobacteria	Gammaproteobacteria	Enterobacterales	Enterobacteriaceae	unclassified	Enterobacteriaceae bacterium TzEc077	-	-
member	181	-	-	-	-	-	HG4631511	-	-	-	-	-	Bacteria	Proteobacteria	Gammaproteobacteria	Enterobacterales	Enterobacteriaceae	unclassified	unclassified	-	-
member	181	-	-	-	-	-	HG4631673	metabolism	Coenzyme transport and metabolism	3WV9D	Catalyzes the formation of acetyl phosphate from acetate and ATP. Can also catalyze the reverse reaction	469595.CSAG_02140	Bacteria	Proteobacteria	Gammaproteobacteria	Enterobacterales	Enterobacteriaceae	Citrobacter	Citrobacter portucalensis	unclassified	unclassified
member	181	-	-	-	-	-	HG4631673	-	-	-	-	-	Bacteria	Proteobacteria	Gammaproteobacteria	Enterobacterales	Enterobacteriaceae	Citrobacter	Citrobacter sp. AAK_AS5	-	-
member	181	-	-	-	-	-	HG4631673	-	-	-	-	-	Bacteria	Proteobacteria	Gammaproteobacteria	Enterobacterales	Enterobacteriaceae	Citrobacter	Citrobacter sp. MH181794	-	-
member	181	-	-	-	-	-	HG4631673	-	-	-	-	-	Bacteria	Proteobacteria	Gammaproteobacteria	Enterobacterales	Enterobacteriaceae	Citrobacter	unclassified	-	-
member	181	-	-	-	-	-	HG4631673	-	-	-	-	-	Bacteria	Proteobacteria	Gammaproteobacteria	Enterobacterales	Enterobacteriaceae	Enterobacter	Enterobacter cloacae	-	-
member	181	-	-	-	-	-	HG4631673	-	-	-	-	-	Bacteria	Proteobacteria	Gammaproteobacteria	Enterobacterales	Morganellaceae	Morganella	Morganella morganii	-	-
member	181	-	-	-	-	-	HG4631786	metabolism	Nucleotide transport and metabolism	22WNE	Catalyzes the formation of acetyl phosphate from acetate and ATP. Can also catalyze the reverse reaction	1349822.NSB1T_05670	Bacteria	Bacteroidetes	Bacteroidia	Bacteroidales	Barnesiellaceae	Coprobacter	Coprobacter fastidiosus	unclassified	unclassified
member	181	-	-	-	-	-	HG4631810	metabolism	Nucleotide transport and metabolism	3XNFM	Catalyzes the formation of acetyl phosphate from acetate and ATP. Can also catalyze the reverse reaction	155864.EDL933_3461	unclassified	unclassified	unclassified	unclassified	unclassified	unclassified	unclassified	unclassified	unclassified
member	181	-	-	-	-	-	HG4631871	metabolism	Coenzyme transport and metabolism	3WH48	Catalyzes the formation of acetyl phosphate from acetate and ATP. Can also catalyze the reverse reaction	537013.CLOSTMETH_00023	Bacteria	Firmicutes	Clostridia	Eubacteriales	Oscillospiraceae	unclassified	[Clostridium] methylpentosum	unclassified	unclassified
member	181	-	-	-	-	-	HG4632207	metabolism	Nucleotide transport and metabolism	1RMKB	Catalyzes the formation of acetyl phosphate from acetate and ATP. Can also catalyze the reverse reaction	1286170.RORB6_01085	Bacteria	Proteobacteria	Gammaproteobacteria	Enterobacterales	Enterobacteriaceae	Raoultella	Raoultella ornithinolytica	unclassified	unclassified
member	181	-	-	-	-	-	HG4632207	-	-	-	-	-	Bacteria	Proteobacteria	Gammaproteobacteria	Enterobacterales	Enterobacteriaceae	Raoultella	unclassified	-	-
member	181	-	-	-	-	-	HG4632211	metabolism	Coenzyme transport and metabolism	3WH48	Catalyzes the formation of acetyl phosphate from acetate and ATP. Can also catalyze the reverse reaction	1410670.JHXF01000010_gene411	Bacteria	Firmicutes	Clostridia	Eubacteriales	Eubacteriaceae	Eubacterium	Eubacterium sp. CAG:786	unclassified	unclassified
member	181	-	-	-	-	-	HG4632406	metabolism	Nucleotide transport and metabolism	4AN4X	Catalyzes the formation of acetyl phosphate from acetate and ATP. Can also catalyze the reverse reaction	763034.HMPREF9446_03314	Bacteria	Bacteroidetes	Bacteroidia	Bacteroidales	Bacteroidaceae	Mediterranea	Mediterranea massiliensis	unclassified	unclassified
member	181	-	-	-	-	-	HG4632465	metabolism	Nucleotide transport and metabolism	36EE0	Catalyzes the formation of acetyl phosphate from acetate and ATP. Can also catalyze the reverse reaction	1230342.CTM_12260	Bacteria	Firmicutes	Clostridia	Eubacteriales	Clostridiaceae	Clostridium	Clostridium tetani	unclassified	unclassified
member	181	-	-	-	-	-	HG4632584	metabolism	Nucleotide transport and metabolism	41E4G	Catalyzes the formation of acetyl phosphate from acetate and ATP. Can also catalyze the reverse reaction	633.DJ40_3947	Bacteria	Proteobacteria	Gammaproteobacteria	Enterobacterales	Yersiniaceae	Yersinia	Yersinia pseudotuberculosis	unclassified	unclassified
member	181	-	-	-	-	-	HG4632584	-	-	-	-	-	Bacteria	Proteobacteria	Gammaproteobacteria	Enterobacterales	Yersiniaceae	Yersinia	unclassified	-	-
member	181	-	-	-	-	-	HG4632587	metabolism	Nucleotide transport and metabolism	4AN4X	Catalyzes the formation of acetyl phosphate from acetate and ATP. Can also catalyze the reverse reaction	1268240.ATFI01000001_gene2647	Bacteria	Bacteroidetes	Bacteroidia	Bacteroidales	Bacteroidaceae	Bacteroides	Bacteroides cellulosilyticus	unclassified	unclassified
member	181	-	-	-	-	-	HG4632587	-	-	-	-	-	Bacteria	Bacteroidetes	Bacteroidia	Bacteroidales	Bacteroidaceae	Bacteroides	unclassified	-	-
member	181	-	-	-	-	-	HG4632651	metabolism	Nucleotide transport and metabolism	1RMKB	Catalyzes the formation of acetyl phosphate from acetate and ATP. Can also catalyze the reverse reaction	573.JG24_17895	Bacteria	Proteobacteria	Gammaproteobacteria	Enterobacterales	Enterobacteriaceae	Escherichia	Escherichia coli	unclassified	unclassified
member	181	-	-	-	-	-	HG4632651	-	-	-	-	-	Bacteria	Proteobacteria	Gammaproteobacteria	Enterobacterales	Enterobacteriaceae	Klebsiella	Klebsiella pneumoniae	-	-
member	181	-	-	-	-	-	HG4632651	-	-	-	-	-	Bacteria	Proteobacteria	Gammaproteobacteria	Enterobacterales	Enterobacteriaceae	Klebsiella	unclassified	-	-
member	181	-	-	-	-	-	HG4632651	-	-	-	-	-	Bacteria	Proteobacteria	Gammaproteobacteria	Enterobacterales	Yersiniaceae	Serratia	Serratia liquefaciens	-	-
member	181	-	-	-	-	-	HG4632861	metabolism	Coenzyme transport and metabolism	22TZX	Catalyzes the formation of acetyl phosphate from acetate and ATP. Can also catalyze the reverse reaction	908612.HMPREF9720_1791	Bacteria	Bacteroidetes	Bacteroidia	Bacteroidales	Rikenellaceae	Alistipes	Alistipes sp. CAG:268	unclassified	unclassified
member	181	-	-	-	-	-	HG4632907	metabolism	Nucleotide transport and metabolism	22WNE	Catalyzes the formation of acetyl phosphate from acetate and ATP. Can also catalyze the reverse reaction	435591.BDI_3370	Bacteria	Bacteroidetes	Bacteroidia	Bacteroidales	Bacteroidaceae	Bacteroides	Bacteroides sp. 2_1_33B	unclassified	unclassified
member	181	-	-	-	-	-	HG4632907	-	-	-	-	-	Bacteria	Bacteroidetes	Bacteroidia	Bacteroidales	Tannerellaceae	Parabacteroides	Parabacteroides distasonis	-	-
member	181	-	-	-	-	-	HG4632918	metabolism	Nucleotide transport and metabolism	3XNFM	Catalyzes the formation of acetyl phosphate from acetate and ATP. Can also catalyze the reverse reaction	155864.EDL933_3461	Bacteria	Proteobacteria	Gammaproteobacteria	Enterobacterales	Enterobacteriaceae	Escherichia	Escherichia coli	unclassified	unclassified
member	181	-	-	-	-	-	HG4632953	metabolism	Nucleotide transport and metabolism	22WNE	Catalyzes the formation of acetyl phosphate from acetate and ATP. Can also catalyze the reverse reaction	435591.BDI_3370	Bacteria	Bacteroidetes	Bacteroidia	Bacteroidales	Tannerellaceae	Parabacteroides	Parabacteroides sp. AF19-14	unclassified	unclassified
member	181	-	-	-	-	-	HG4632962	metabolism	Coenzyme transport and metabolism	3Z7YJ	Catalyzes the formation of acetyl phosphate from acetate and ATP. Can also catalyze the reverse reaction	521000.PROVRETT_06689	Bacteria	Proteobacteria	Gammaproteobacteria	Enterobacterales	Morganellaceae	Providencia	Providencia rettgeri	unclassified	unclassified
member	181	-	-	-	-	-	HG4632962	-	-	-	-	-	Bacteria	Proteobacteria	Gammaproteobacteria	Enterobacterales	Morganellaceae	Providencia	unclassified	-	-
member	181	-	-	-	-	-	HG4633040	metabolism	Nucleotide transport and metabolism	400A4	Catalyzes the formation of acetyl phosphate from acetate and ATP. Can also catalyze the reverse reaction	399741.Spro_3316	Bacteria	Proteobacteria	Gammaproteobacteria	Enterobacterales	Yersiniaceae	Serratia	Serratia proteamaculans	unclassified	unclassified
member	181	-	-	-	-	-	HG4633040	-	-	-	-	-	Bacteria	Proteobacteria	Gammaproteobacteria	Enterobacterales	Yersiniaceae	Serratia	Serratia quinivorans	-	-
member	181	-	-	-	-	-	HG4633040	-	-	-	-	-	Bacteria	Proteobacteria	Gammaproteobacteria	Enterobacterales	Yersiniaceae	Serratia	unclassified	-	-
member	181	-	-	-	-	-	HG4633512	metabolism	Nucleotide transport and metabolism	3XNFM	Catalyzes the formation of acetyl phosphate from acetate and ATP. Can also catalyze the reverse reaction	1440052.EAKF1_ch3683c	Bacteria	Proteobacteria	Gammaproteobacteria	Enterobacterales	Enterobacteriaceae	Escherichia	Escherichia albertii	unclassified	unclassified
member	181	-	-	-	-	-	HG4633512	-	-	-	-	-	Bacteria	Proteobacteria	Gammaproteobacteria	Enterobacterales	Enterobacteriaceae	Escherichia	unclassified	-	-
member	181	-	-	-	-	-	HG4633526	metabolism	Coenzyme transport and metabolism	3WV9D	Catalyzes the formation of acetyl phosphate from acetate and ATP. Can also catalyze the reverse reaction	637910.ROD_26981	Bacteria	Proteobacteria	Gammaproteobacteria	Enterobacterales	Enterobacteriaceae	Citrobacter	Citrobacter koseri	unclassified	unclassified
member	181	-	-	-	-	-	HG4633526	-	-	-	-	-	Bacteria	Proteobacteria	Gammaproteobacteria	Enterobacterales	Enterobacteriaceae	Citrobacter	unclassified	-	-
member	181	-	-	-	-	-	HG4633526	-	-	-	-	-	Bacteria	Proteobacteria	Gammaproteobacteria	Enterobacterales	Enterobacteriaceae	Salmonella	Salmonella sp. HMSC13B08	-	-
member	181	-	-	-	-	-	HG4633621	metabolism	Nucleotide transport and metabolism	4AN4X	Catalyzes the formation of acetyl phosphate from acetate and ATP. Can also catalyze the reverse reaction	547042.BACCOPRO_01913	Bacteria	Bacteroidetes	Bacteroidia	Bacteroidales	Bacteroidaceae	Bacteroides	Bacteroides coprophilus CAG:333	unclassified	unclassified
member	181	-	-	-	-	-	HG4633621	-	-	-	-	-	Bacteria	Bacteroidetes	Bacteroidia	Bacteroidales	Bacteroidaceae	Phocaeicola	Phocaeicola coprophilus	-	-
member	181	-	-	-	-	-	HG4633852	metabolism	Coenzyme transport and metabolism	3X0U4	Catalyzes the formation of acetyl phosphate from acetate and ATP. Can also catalyze the reverse reaction	716541.ECL_03640	Bacteria	Bacteroidetes	Sphingobacteriia	Sphingobacteriales	Sphingobacteriaceae	Pedobacter	Pedobacter himalayensis	unclassified	unclassified
member	181	-	-	-	-	-	HG4633852	-	-	-	-	-	Bacteria	Proteobacteria	Gammaproteobacteria	Enterobacterales	Enterobacteriaceae	Enterobacter	Enterobacter cloacae complex sp. 2DZ2F16B1	-	-
member	181	-	-	-	-	-	HG4633852	-	-	-	-	-	Bacteria	Proteobacteria	Gammaproteobacteria	Enterobacterales	Enterobacteriaceae	Enterobacter	unclassified	-	-
member	181	-	-	-	-	-	HG4633852	-	-	-	-	-	Bacteria	Proteobacteria	Gammaproteobacteria	Enterobacterales	Enterobacteriaceae	Escherichia	Escherichia coli	-	-
member	181	-	-	-	-	-	HG4633852	-	-	-	-	-	Bacteria	Proteobacteria	Gammaproteobacteria	Enterobacterales	Enterobacteriaceae	Klebsiella	Klebsiella aerogenes	-	-
member	181	-	-	-	-	-	HG4633901	metabolism	Coenzyme transport and metabolism	3WV9D	Catalyzes the formation of acetyl phosphate from acetate and ATP. Can also catalyze the reverse reaction	500640.CIT292_06190	Bacteria	Proteobacteria	Gammaproteobacteria	Enterobacterales	Enterobacteriaceae	Citrobacter	Citrobacter freundii	unclassified	unclassified
member	181	-	-	-	-	-	HG4633901	-	-	-	-	-	Bacteria	Proteobacteria	Gammaproteobacteria	Enterobacterales	Enterobacteriaceae	Citrobacter	Citrobacter werkmanii	-	-
member	181	-	-	-	-	-	HG4633901	-	-	-	-	-	Bacteria	Proteobacteria	Gammaproteobacteria	Enterobacterales	Enterobacteriaceae	Citrobacter	unclassified	-	-
member	181	-	-	-	-	-	HG4633921	metabolism	Coenzyme transport and metabolism	4NFI0	Catalyzes the formation of acetyl phosphate from acetate and ATP. Can also catalyze the reverse reaction	575590.HMPREF0156_00929	Bacteria	Bacteroidetes	unclassified	unclassified	unclassified	unclassified	Bacteroidetes oral taxon 274	unclassified	unclassified
member	181	-	-	-	-	-	HG4633922	metabolism	Nucleotide transport and metabolism	3ZJRX	Catalyzes the formation of acetyl phosphate from acetate and ATP. Can also catalyze the reverse reaction	220341.16503561	Bacteria	Proteobacteria	Gammaproteobacteria	Enterobacterales	Enterobacteriaceae	Salmonella	Salmonella enterica	unclassified	unclassified
member	181	-	-	-	-	-	HG4633922	-	-	-	-	-	Bacteria	Proteobacteria	Gammaproteobacteria	Enterobacterales	Enterobacteriaceae	Salmonella	Salmonella sp. 3DZ2-4SM	-	-
member	181	-	-	-	-	-	HG4633922	-	-	-	-	-	Bacteria	Proteobacteria	Gammaproteobacteria	Enterobacterales	Enterobacteriaceae	Salmonella	unclassified	-	-
member	181	-	-	-	-	-	HG4633988	metabolism	Nucleotide transport and metabolism	22WNE	Catalyzes the formation of acetyl phosphate from acetate and ATP. Can also catalyze the reverse reaction	435591.BDI_3370	Bacteria	Bacteroidetes	Bacteroidia	Bacteroidales	Tannerellaceae	Parabacteroides	Parabacteroides distasonis	unclassified	unclassified
member	181	-	-	-	-	-	HG4633988	-	-	-	-	-	Bacteria	Bacteroidetes	Bacteroidia	Bacteroidales	Tannerellaceae	Parabacteroides	Parabacteroides sp. 2_1_7	-	-
member	181	-	-	-	-	-	HG4633988	-	-	-	-	-	Bacteria	Bacteroidetes	Bacteroidia	Bacteroidales	Tannerellaceae	Parabacteroides	Parabacteroides sp. D25	-	-
member	181	-	-	-	-	-	HG4633988	-	-	-	-	-	Bacteria	Bacteroidetes	Bacteroidia	Bacteroidales	Tannerellaceae	Parabacteroides	unclassified	-	-
member	181	-	-	-	-	-	HG4634044	metabolism	Coenzyme transport and metabolism	3Z7YJ	Catalyzes the formation of acetyl phosphate from acetate and ATP. Can also catalyze the reverse reaction	520999.PROVALCAL_03349	Bacteria	Proteobacteria	Gammaproteobacteria	Enterobacterales	Morganellaceae	Providencia	Providencia alcalifaciens	unclassified	unclassified
member	181	-	-	-	-	-	HG4634155	metabolism	Coenzyme transport and metabolism	3WH48	Catalyzes the formation of acetyl phosphate from acetate and ATP. Can also catalyze the reverse reaction	641112.ACOK01000055_gene3794	Bacteria	Firmicutes	Clostridia	Eubacteriales	Eubacteriaceae	Eubacterium	Eubacterium sp. CAG:115	unclassified	unclassified
member	181	-	-	-	-	-	HG4634386	metabolism	Nucleotide transport and metabolism	4AN4X	Catalyzes the formation of acetyl phosphate from acetate and ATP. Can also catalyze the reverse reaction	471870.BACINT_00689	Bacteria	Bacteroidetes	Bacteroidia	Bacteroidales	Bacteroidaceae	Bacteroides	Bacteroides intestinalis	unclassified	unclassified
member	181	-	-	-	-	-	HG4634473	metabolism	Coenzyme transport and metabolism	3WV9D	Catalyzes the formation of acetyl phosphate from acetate and ATP. Can also catalyze the reverse reaction	637910.ROD_26981	Bacteria	Proteobacteria	Gammaproteobacteria	Enterobacterales	Enterobacteriaceae	Enterobacter	Enterobacter cancerogenus	unclassified	unclassified
member	181	-	-	-	-	-	HG4634473	-	-	-	-	-	Bacteria	Proteobacteria	Gammaproteobacteria	Enterobacterales	Enterobacteriaceae	Enterobacter	unclassified	-	-
member	181	-	-	-	-	-	HG4634663	metabolism	Nucleotide transport and metabolism	4AN4X	Catalyzes the formation of acetyl phosphate from acetate and ATP. Can also catalyze the reverse reaction	1268240.ATFI01000001_gene2647	Bacteria	Bacteroidetes	Bacteroidia	Bacteroidales	Bacteroidaceae	Bacteroides	Bacteroides cellulosilyticus	unclassified	unclassified
member	181	-	-	-	-	-	HG4634663	-	-	-	-	-	Bacteria	Bacteroidetes	Bacteroidia	Bacteroidales	Bacteroidaceae	Bacteroides	unclassified	-	-
member	181	-	-	-	-	-	HG4635048	metabolism	Coenzyme transport and metabolism	3WH48	Catalyzes the formation of acetyl phosphate from acetate and ATP. Can also catalyze the reverse reaction	445972.ANACOL_02550	Bacteria	Firmicutes	Clostridia	Eubacteriales	Oscillospiraceae	Anaerotruncus	Anaerotruncus colihominis	unclassified	unclassified
member	181	-	-	-	-	-	HG4635262	metabolism	Nucleotide transport and metabolism	3Z1QW	Catalyzes the formation of acetyl phosphate from acetate and ATP. Can also catalyze the reverse reaction	471881.PROPEN_01778	Bacteria	Proteobacteria	Gammaproteobacteria	Enterobacterales	Morganellaceae	Proteus	Proteus penneri	unclassified	unclassified
member	181	-	-	-	-	-	HG4635262	-	-	-	-	-	Bacteria	Proteobacteria	Gammaproteobacteria	Enterobacterales	Morganellaceae	Proteus	unclassified	-	-
member	181	-	-	-	-	-	HG4635520	metabolism	Nucleotide transport and metabolism	2FN9W	Catalyzes the formation of acetyl phosphate from acetate and ATP. Can also catalyze the reverse reaction	537011.PREVCOP_04865	Bacteria	Bacteroidetes	Bacteroidia	Bacteroidales	Prevotellaceae	Prevotella	Prevotella copri	unclassified	unclassified
member	181	-	-	-	-	-	HG4635564	metabolism	Coenzyme transport and metabolism	3Z7YJ	Catalyzes the formation of acetyl phosphate from acetate and ATP. Can also catalyze the reverse reaction	500637.PROVRUST_07540	Bacteria	Proteobacteria	Gammaproteobacteria	Enterobacterales	Morganellaceae	Providencia	Providencia rustigianii	unclassified	unclassified
member	181	-	-	-	-	-	HG4635717	metabolism	Energy production and conversion	27J2H	Catalyzes the formation of acetyl phosphate from acetate and ATP. Can also catalyze the reverse reaction	1410631.JHWZ01000015_gene730	unclassified	unclassified	unclassified	unclassified	unclassified	unclassified	unclassified	unclassified	unclassified
member	181	-	-	-	-	-	HG4635726	metabolism	Nucleotide transport and metabolism	22WNE	Catalyzes the formation of acetyl phosphate from acetate and ATP. Can also catalyze the reverse reaction	435591.BDI_3370	Bacteria	Bacteroidetes	Bacteroidia	Bacteroidales	Tannerellaceae	Parabacteroides	Parabacteroides distasonis	unclassified	unclassified
member	181	-	-	-	-	-	HG4635726	-	-	-	-	-	Bacteria	Bacteroidetes	Bacteroidia	Bacteroidales	Tannerellaceae	Parabacteroides	Parabacteroides sp. 20_3	-	-
member	181	-	-	-	-	-	HG4635726	-	-	-	-	-	Bacteria	Bacteroidetes	Bacteroidia	Bacteroidales	Tannerellaceae	Parabacteroides	Parabacteroides sp. AM18-12LB	-	-
member	181	-	-	-	-	-	HG4635726	-	-	-	-	-	Bacteria	Bacteroidetes	Bacteroidia	Bacteroidales	Tannerellaceae	Parabacteroides	Parabacteroides sp. AM27-42	-	-
member	181	-	-	-	-	-	HG4635726	-	-	-	-	-	Bacteria	Bacteroidetes	Bacteroidia	Bacteroidales	Tannerellaceae	Parabacteroides	unclassified	-	-
member	181	-	-	-	-	-	HG4635729	metabolism	Nucleotide transport and metabolism	2FN9W	Catalyzes the formation of acetyl phosphate from acetate and ATP. Can also catalyze the reverse reaction	537011.PREVCOP_04865	Bacteria	Bacteroidetes	Bacteroidia	Bacteroidales	Prevotellaceae	Prevotella	Prevotella copri	unclassified	unclassified
member	181	-	-	-	-	-	HG4635852	metabolism	Coenzyme transport and metabolism	3WH48	Catalyzes the formation of acetyl phosphate from acetate and ATP. Can also catalyze the reverse reaction	445972.ANACOL_00639	Bacteria	Firmicutes	Clostridia	Eubacteriales	Oscillospiraceae	Anaerotruncus	Anaerotruncus colihominis	unclassified	unclassified
member	181	-	-	-	-	-	HG4635866	metabolism	Nucleotide transport and metabolism	22WNE	Catalyzes the formation of acetyl phosphate from acetate and ATP. Can also catalyze the reverse reaction	435591.BDI_3370	Bacteria	Bacteroidetes	Bacteroidia	Bacteroidales	Bacteroidaceae	Bacteroides	Bacteroides sp. 3_1_19	unclassified	unclassified
member	181	-	-	-	-	-	HG4635866	-	-	-	-	-	Bacteria	Bacteroidetes	Bacteroidia	Bacteroidales	Tannerellaceae	Parabacteroides	Parabacteroides distasonis	-	-
member	181	-	-	-	-	-	HG4635866	-	-	-	-	-	Bacteria	Bacteroidetes	Bacteroidia	Bacteroidales	Tannerellaceae	Parabacteroides	Parabacteroides sp. CAG:2	-	-
member	181	-	-	-	-	-	HG4635866	-	-	-	-	-	Bacteria	Bacteroidetes	Bacteroidia	Bacteroidales	Tannerellaceae	Parabacteroides	Parabacteroides sp. CT06	-	-
member	181	-	-	-	-	-	HG4635866	-	-	-	-	-	Bacteria	Bacteroidetes	Bacteroidia	Bacteroidales	Tannerellaceae	Parabacteroides	unclassified	-	-
member	181	-	-	-	-	-	HG4636174	metabolism	Nucleotide transport and metabolism	3Z1QW	Catalyzes the formation of acetyl phosphate from acetate and ATP. Can also catalyze the reverse reaction	529507.PMI1771	Bacteria	Proteobacteria	Gammaproteobacteria	Enterobacterales	Enterobacteriaceae	Klebsiella	Klebsiella pneumoniae	unclassified	unclassified
member	181	-	-	-	-	-	HG4636174	-	-	-	-	-	Bacteria	Proteobacteria	Gammaproteobacteria	Enterobacterales	Morganellaceae	Proteus	Proteus mirabilis	-	-
member	181	-	-	-	-	-	HG4636174	-	-	-	-	-	Bacteria	Proteobacteria	Gammaproteobacteria	Enterobacterales	Morganellaceae	Proteus	unclassified	-	-
member	181	-	-	-	-	-	HG4636788	metabolism	Nucleotide transport and metabolism	22WNE	Catalyzes the formation of acetyl phosphate from acetate and ATP. Can also catalyze the reverse reaction	880074.BARVI_10035	unclassified	unclassified	unclassified	unclassified	unclassified	unclassified	unclassified	unclassified	unclassified
member	181	-	-	-	-	-	HG4637014	metabolism	Coenzyme transport and metabolism	4H2N1	Catalyzes the formation of acetyl phosphate from acetate and ATP. Can also catalyze the reverse reaction	479436.Vpar_1231	Bacteria	Firmicutes	Negativicutes	Veillonellales	Veillonellaceae	Veillonella	Veillonella parvula	unclassified	unclassified
member	181	-	-	-	-	-	HG4637867	metabolism	Coenzyme transport and metabolism	4CUF3	Catalyzes the formation of acetyl phosphate from acetate and ATP. Can also catalyze the reverse reaction	502558.EGYY_13130	Bacteria	Actinobacteria	Coriobacteriia	Eggerthellales	Eggerthellaceae	Eggerthella	Eggerthella sp. 51_9	unclassified	unclassified
member	181	-	-	-	-	-	HG4638261	metabolism	Coenzyme transport and metabolism	4H2N1	Catalyzes the formation of acetyl phosphate from acetate and ATP. Can also catalyze the reverse reaction	479436.Vpar_1231	Bacteria	Firmicutes	Negativicutes	Veillonellales	Veillonellaceae	Veillonella	Veillonella dispar	unclassified	unclassified
member	181	-	-	-	-	-	HG4638261	-	-	-	-	-	Bacteria	Firmicutes	Negativicutes	Veillonellales	Veillonellaceae	Veillonella	Veillonella parvula	-	-
member	181	-	-	-	-	-	HG4638261	-	-	-	-	-	Bacteria	Firmicutes	Negativicutes	Veillonellales	Veillonellaceae	Veillonella	Veillonella sp. 3_1_44	-	-
member	181	-	-	-	-	-	HG4638261	-	-	-	-	-	Bacteria	Firmicutes	Negativicutes	Veillonellales	Veillonellaceae	Veillonella	Veillonella sp. 6_1_27	-	-
member	181	-	-	-	-	-	HG4638261	-	-	-	-	-	Bacteria	Firmicutes	Negativicutes	Veillonellales	Veillonellaceae	Veillonella	unclassified	-	-
member	181	-	-	-	-	-	HG4639521	metabolism	Nucleotide transport and metabolism	2FN9W	Catalyzes the formation of acetyl phosphate from acetate and ATP. Can also catalyze the reverse reaction	1095752.HMPREF9969_2412	unclassified	unclassified	unclassified	unclassified	unclassified	unclassified	unclassified	unclassified	unclassified
member	181	-	-	-	-	-	HG4640014	metabolism	Nucleotide transport and metabolism	4AN4X	Catalyzes the formation of acetyl phosphate from acetate and ATP. Can also catalyze the reverse reaction	470145.BACCOP_03672	Bacteria	Bacteroidetes	Bacteroidia	Bacteroidales	Bacteroidaceae	Bacteroides	Bacteroides sp. CAG:443	unclassified	unclassified
member	181	-	-	-	-	-	HG4640169	metabolism	Nucleotide transport and metabolism	1RMKB	Catalyzes the formation of acetyl phosphate from acetate and ATP. Can also catalyze the reverse reaction	573.JG24_15440	Bacteria	Proteobacteria	Gammaproteobacteria	Enterobacterales	Enterobacteriaceae	Klebsiella	Klebsiella pneumoniae	unclassified	unclassified
member	181	-	-	-	-	-	HG4640169	-	-	-	-	-	Bacteria	Proteobacteria	Gammaproteobacteria	Enterobacterales	Enterobacteriaceae	Klebsiella	Klebsiella variicola	-	-
member	181	-	-	-	-	-	HG4640984	metabolism	Nucleotide transport and metabolism	2YMX6	Catalyzes the formation of acetyl phosphate from acetate and ATP. Can also catalyze the reverse reaction	1172562.HCN_1895	Bacteria	Proteobacteria	Epsilonproteobacteria	Campylobacterales	Helicobacteraceae	Helicobacter	Helicobacter cinaedi	unclassified	unclassified
member	181	-	-	-	-	-	HG4641172	metabolism	Nucleotide transport and metabolism	4AN4X	Catalyzes the formation of acetyl phosphate from acetate and ATP. Can also catalyze the reverse reaction	470145.BACCOP_03672	Bacteria	Bacteroidetes	Bacteroidia	Bacteroidales	Bacteroidaceae	Bacteroides	Bacteroides coprocola CAG:162	unclassified	unclassified
member	181	-	-	-	-	-	HG4641172	-	-	-	-	-	Bacteria	Bacteroidetes	Bacteroidia	Bacteroidales	Bacteroidaceae	Phocaeicola	Phocaeicola coprocola	-	-
member	181	-	-	-	-	-	HG4641889	metabolism	Nucleotide transport and metabolism	4AN4X	Catalyzes the formation of acetyl phosphate from acetate and ATP. Can also catalyze the reverse reaction	667015.Bacsa_1729	Bacteria	Bacteroidetes	Bacteroidia	Bacteroidales	Bacteroidaceae	Phocaeicola	Phocaeicola salanitronis	unclassified	unclassified
member	181	-	-	-	-	-	HG4642155	metabolism	Nucleotide transport and metabolism	1RMKB	Catalyzes the formation of acetyl phosphate from acetate and ATP. Can also catalyze the reverse reaction	573.JG24_15440	Bacteria	Proteobacteria	Gammaproteobacteria	Enterobacterales	Enterobacteriaceae	Klebsiella	Klebsiella pneumoniae	unclassified	unclassified
member	181	-	-	-	-	-	HG4642155	-	-	-	-	-	Bacteria	Proteobacteria	Gammaproteobacteria	Enterobacterales	Enterobacteriaceae	Klebsiella	Klebsiella sp. MS 92-3	-	-
member	181	-	-	-	-	-	HG4642155	-	-	-	-	-	Bacteria	Proteobacteria	Gammaproteobacteria	Enterobacterales	Enterobacteriaceae	Klebsiella	unclassified	-	-
member	181	-	-	-	-	-	HG4642170	metabolism	Coenzyme transport and metabolism	3WH48	Catalyzes the formation of acetyl phosphate from acetate and ATP. Can also catalyze the reverse reaction	428125.CLOLEP_03328	Bacteria	Firmicutes	Clostridia	Eubacteriales	Oscillospiraceae	Ruminococcus	Ruminococcus bromii	unclassified	unclassified
member	181	-	-	-	-	-	HG4642334	metabolism	Nucleotide transport and metabolism	1RMKB	Catalyzes the formation of acetyl phosphate from acetate and ATP. Can also catalyze the reverse reaction	573.JG24_15440	Bacteria	Proteobacteria	Gammaproteobacteria	Enterobacterales	Enterobacteriaceae	Klebsiella	Klebsiella variicola	unclassified	unclassified
member	181	-	-	-	-	-	HG4642334	-	-	-	-	-	Bacteria	Proteobacteria	Gammaproteobacteria	Enterobacterales	Enterobacteriaceae	Klebsiella	unclassified	-	-
member	181	-	-	-	-	-	HG4642349	metabolism	Nucleotide transport and metabolism	3X06B	Catalyzes the conversion of propionyl phosphate and ADP to propionate and ATP	1399774.JDWH01000009_gene1872	Bacteria	Proteobacteria	Gammaproteobacteria	Enterobacterales	Enterobacteriaceae	Enterobacter	Enterobacter cancerogenus	unclassified	unclassified
member	181	-	-	-	-	-	HG4642390	metabolism	Nucleotide transport and metabolism	3X06B	Catalyzes the conversion of propionyl phosphate and ADP to propionate and ATP	1399774.JDWH01000009_gene1872	Bacteria	Proteobacteria	Gammaproteobacteria	Enterobacterales	Enterobacteriaceae	Enterobacter	Enterobacter hormaechei	unclassified	unclassified
member	181	-	-	-	-	-	HG4642390	-	-	-	-	-	Bacteria	Proteobacteria	Gammaproteobacteria	Enterobacterales	Enterobacteriaceae	Enterobacter	unclassified	-	-
member	181	-	-	-	-	-	HG4642617	metabolism	Nucleotide transport and metabolism	3XPDE	Catalyzes the conversion of propionyl phosphate and ADP to propionate and ATP	469008.B21_02933	Bacteria	Proteobacteria	Gammaproteobacteria	Enterobacterales	Enterobacteriaceae	Enterobacter	Enterobacter hormaechei	unclassified	unclassified
member	181	-	-	-	-	-	HG4642617	-	-	-	-	-	Bacteria	Proteobacteria	Gammaproteobacteria	Enterobacterales	Enterobacteriaceae	Escherichia	Escherichia coli	-	-
member	181	-	-	-	-	-	HG4642617	-	-	-	-	-	Bacteria	Proteobacteria	Gammaproteobacteria	Enterobacterales	Enterobacteriaceae	Klebsiella	Klebsiella pneumoniae	-	-
member	181	-	-	-	-	-	HG4642617	-	-	-	-	-	Bacteria	Proteobacteria	Gammaproteobacteria	Enterobacterales	Enterobacteriaceae	Salmonella	Salmonella sp. HNK130	-	-
member	181	-	-	-	-	-	HG4642617	-	-	-	-	-	Bacteria	Proteobacteria	Gammaproteobacteria	Enterobacterales	Enterobacteriaceae	Salmonella	Salmonella sp. S13	-	-
member	181	-	-	-	-	-	HG4642617	-	-	-	-	-	Bacteria	Proteobacteria	Gammaproteobacteria	Enterobacterales	Enterobacteriaceae	Shigella	Shigella sp. PAMC 28760	-	-
member	181	-	-	-	-	-	HG4642617	-	-	-	-	-	Bacteria	Proteobacteria	Gammaproteobacteria	Enterobacterales	Enterobacteriaceae	unclassified	unclassified	-	-
member	181	-	-	-	-	-	HG4642726	metabolism	Nucleotide transport and metabolism	1RMKB	Catalyzes the formation of acetyl phosphate from acetate and ATP. Can also catalyze the reverse reaction	1453496.AT03_21325	Bacteria	Proteobacteria	Gammaproteobacteria	Enterobacterales	Enterobacteriaceae	unclassified	Enterobacteriaceae bacterium 9_2_54FAA	unclassified	unclassified
member	181	-	-	-	-	-	HG4642726	-	-	-	-	-	Bacteria	Proteobacteria	Gammaproteobacteria	Enterobacterales	Hafniaceae	Hafnia	Hafnia paralvei	-	-
member	181	-	-	-	-	-	HG4642966	metabolism	Nucleotide transport and metabolism	3XPDE	Catalyzes the conversion of propionyl phosphate and ADP to propionate and ATP	469008.B21_02933	Bacteria	Proteobacteria	Gammaproteobacteria	Enterobacterales	Enterobacteriaceae	Escherichia	Escherichia coli	unclassified	unclassified
member	181	-	-	-	-	-	HG4642966	-	-	-	-	-	Bacteria	Proteobacteria	Gammaproteobacteria	Enterobacterales	Enterobacteriaceae	Shigella	Shigella boydii	-	-
member	181	-	-	-	-	-	HG4642966	-	-	-	-	-	Bacteria	Proteobacteria	Gammaproteobacteria	Enterobacterales	Enterobacteriaceae	Shigella	Shigella flexneri	-	-
member	181	-	-	-	-	-	HG4642966	-	-	-	-	-	Bacteria	Proteobacteria	Gammaproteobacteria	Enterobacterales	Enterobacteriaceae	Shigella	Shigella genomosp. SF-2015	-	-
member	181	-	-	-	-	-	HG4642966	-	-	-	-	-	Bacteria	Proteobacteria	Gammaproteobacteria	Enterobacterales	Enterobacteriaceae	unclassified	Enterobacteriaceae bacterium TzEc051	-	-
member	181	-	-	-	-	-	HG4642966	-	-	-	-	-	Bacteria	Proteobacteria	Gammaproteobacteria	Enterobacterales	Enterobacteriaceae	unclassified	Enterobacteriaceae bacterium TzEc052	-	-
member	181	-	-	-	-	-	HG4642966	-	-	-	-	-	Bacteria	Proteobacteria	Gammaproteobacteria	Enterobacterales	Enterobacteriaceae	unclassified	unclassified	-	-
member	181	-	-	-	-	-	HG4643108	metabolism	Coenzyme transport and metabolism	3WH48	Catalyzes the formation of acetyl phosphate from acetate and ATP. Can also catalyze the reverse reaction	428125.CLOLEP_03328	Bacteria	Firmicutes	Clostridia	Eubacteriales	Clostridiaceae	Clostridium	Clostridium leptum CAG:27	unclassified	unclassified
member	181	-	-	-	-	-	HG4643108	-	-	-	-	-	Bacteria	Firmicutes	Clostridia	Eubacteriales	Oscillospiraceae	Ruminococcus	uncultured Ruminococcus sp.	-	-
member	181	-	-	-	-	-	HG4643108	-	-	-	-	-	Bacteria	Firmicutes	Clostridia	Eubacteriales	Oscillospiraceae	unclassified	[Clostridium] leptum	-	-
member	181	-	-	-	-	-	HG4643207	metabolism	Nucleotide transport and metabolism	3XPDE	Catalyzes the conversion of propionyl phosphate and ADP to propionate and ATP	362663.ECP_3208	Bacteria	Proteobacteria	Gammaproteobacteria	Enterobacterales	Enterobacteriaceae	Escherichia	Escherichia coli	unclassified	unclassified
member	181	-	-	-	-	-	HG4643207	-	-	-	-	-	Bacteria	Proteobacteria	Gammaproteobacteria	Enterobacterales	Enterobacteriaceae	unclassified	unclassified	-	-
member	181	-	-	-	-	-	HG4643254	metabolism	Nucleotide transport and metabolism	1RMKB	Catalyzes the formation of acetyl phosphate from acetate and ATP. Can also catalyze the reverse reaction	667121.ET1_20_00190	Bacteria	Proteobacteria	Gammaproteobacteria	Enterobacterales	Hafniaceae	Edwardsiella	Edwardsiella piscicida	unclassified	unclassified
member	181	-	-	-	-	-	HG4643254	-	-	-	-	-	Bacteria	Proteobacteria	Gammaproteobacteria	Enterobacterales	Hafniaceae	Edwardsiella	Edwardsiella tarda	-	-
member	181	-	-	-	-	-	HG4643254	-	-	-	-	-	Bacteria	Proteobacteria	Gammaproteobacteria	Enterobacterales	Hafniaceae	Edwardsiella	unclassified	-	-
member	181	-	-	-	-	-	HG4643382	metabolism	Nucleotide transport and metabolism	3ZJE5	Catalyzes the conversion of propionyl phosphate and ADP to propionate and ATP	90371.CY43_16895	Bacteria	Proteobacteria	Gammaproteobacteria	Enterobacterales	Enterobacteriaceae	Salmonella	Salmonella enterica	unclassified	unclassified
member	181	-	-	-	-	-	HG4643382	-	-	-	-	-	Bacteria	Proteobacteria	Gammaproteobacteria	Enterobacterales	Enterobacteriaceae	Salmonella	Salmonella sp. NCTC 11881	-	-
member	181	-	-	-	-	-	HG4643382	-	-	-	-	-	Bacteria	Proteobacteria	Gammaproteobacteria	Enterobacterales	Enterobacteriaceae	Salmonella	unclassified	-	-
member	181	-	-	-	-	-	HG4643384	metabolism	Nucleotide transport and metabolism	22WNE	Catalyzes the formation of acetyl phosphate from acetate and ATP. Can also catalyze the reverse reaction	742726.HMPREF9448_02129	unclassified	unclassified	unclassified	unclassified	unclassified	unclassified	unclassified	unclassified	unclassified
member	181	-	-	-	-	-	HG4643664	metabolism	Nucleotide transport and metabolism	3XPDE	Catalyzes the conversion of propionyl phosphate and ADP to propionate and ATP	362663.ECP_3208	Bacteria	Proteobacteria	Gammaproteobacteria	Enterobacterales	Enterobacteriaceae	Escherichia	Escherichia coli	unclassified	unclassified
member	181	-	-	-	-	-	HG4644351	metabolism	Coenzyme transport and metabolism	3WV8W	Catalyzes the conversion of propionyl phosphate and ADP to propionate and ATP	637910.ROD_47621	Bacteria	Proteobacteria	Gammaproteobacteria	Enterobacterales	Enterobacteriaceae	Citrobacter	Citrobacter rodentium	unclassified	unclassified
member	181	-	-	-	-	-	HG4644454	metabolism	Coenzyme transport and metabolism	3WV8W	Catalyzes the conversion of propionyl phosphate and ADP to propionate and ATP	469595.CSAG_02921	Bacteria	Proteobacteria	Gammaproteobacteria	Enterobacterales	Enterobacteriaceae	Citrobacter	Citrobacter portucalensis	unclassified	unclassified
member	181	-	-	-	-	-	HG4644454	-	-	-	-	-	Bacteria	Proteobacteria	Gammaproteobacteria	Enterobacterales	Enterobacteriaceae	Citrobacter	unclassified	-	-
member	181	-	-	-	-	-	HG4644465	metabolism	Nucleotide transport and metabolism	3XPDE	Catalyzes the conversion of propionyl phosphate and ADP to propionate and ATP	155864.EDL933_4336	Bacteria	Proteobacteria	Gammaproteobacteria	Enterobacterales	Enterobacteriaceae	Escherichia	Escherichia coli	unclassified	unclassified
member	181	-	-	-	-	-	HG4645010	metabolism	Nucleotide transport and metabolism	22WNE	Catalyzes the formation of acetyl phosphate from acetate and ATP. Can also catalyze the reverse reaction	742726.HMPREF9448_02129	Bacteria	Bacteroidetes	Bacteroidia	Bacteroidales	Bacteroidaceae	Bacteroides	Bacteroides sp. AF14-46	unclassified	unclassified
member	181	-	-	-	-	-	HG4645010	-	-	-	-	-	Bacteria	Bacteroidetes	Bacteroidia	Bacteroidales	Barnesiellaceae	Barnesiella	Barnesiella intestinihominis	-	-
member	181	-	-	-	-	-	HG4645272	metabolism	Coenzyme transport and metabolism	3WH48	Catalyzes the formation of acetyl phosphate from acetate and ATP. Can also catalyze the reverse reaction	428125.CLOLEP_03328	Bacteria	Firmicutes	Clostridia	Eubacteriales	Clostridiaceae	Clostridium	Clostridium sp. AM09-51	unclassified	unclassified
member	181	-	-	-	-	-	HG4645272	-	-	-	-	-	Bacteria	Firmicutes	Clostridia	Eubacteriales	Clostridiaceae	Clostridium	Clostridium sp. CAG:352	-	-
member	181	-	-	-	-	-	HG4645272	-	-	-	-	-	Bacteria	Firmicutes	Clostridia	Eubacteriales	Oscillospiraceae	Pseudoruminococcus	Pseudoruminococcus massiliensis	-	-
member	181	-	-	-	-	-	HG4645272	-	-	-	-	-	Bacteria	Firmicutes	Clostridia	Eubacteriales	Oscillospiraceae	Ruminococcus	uncultured Ruminococcus sp.	-	-
member	181	-	-	-	-	-	HG4645466	metabolism	Nucleotide transport and metabolism	3XPDE	Catalyzes the conversion of propionyl phosphate and ADP to propionate and ATP	502347.ESCAB7627_0607	Bacteria	Proteobacteria	Gammaproteobacteria	Enterobacterales	Enterobacteriaceae	Escherichia	Escherichia albertii	unclassified	unclassified
member	181	-	-	-	-	-	HG4645718	metabolism	Coenzyme transport and metabolism	3WH48	Catalyzes the formation of acetyl phosphate from acetate and ATP. Can also catalyze the reverse reaction	641112.ACOK01000055_gene3794	Bacteria	Firmicutes	Clostridia	Eubacteriales	Oscillospiraceae	Ruminococcus	Ruminococcus champanellensis	unclassified	unclassified
member	181	-	-	-	-	-	HG4645795	metabolism	Coenzyme transport and metabolism	3WH48	Catalyzes the formation of acetyl phosphate from acetate and ATP. Can also catalyze the reverse reaction	428125.CLOLEP_03328	Bacteria	Firmicutes	Clostridia	Eubacteriales	Oscillospiraceae	Ruminococcus	Ruminococcus sp. 1001270H_150608_F2	unclassified	unclassified
member	181	-	-	-	-	-	HG4645911	metabolism	Coenzyme transport and metabolism	3WH48	Catalyzes the formation of acetyl phosphate from acetate and ATP. Can also catalyze the reverse reaction	428125.CLOLEP_03328	Bacteria	Firmicutes	Clostridia	Eubacteriales	Eubacteriaceae	Eubacterium	Eubacterium sp. CAG:202	unclassified	unclassified
member	181	-	-	-	-	-	HG4645911	-	-	-	-	-	Bacteria	Firmicutes	Clostridia	Eubacteriales	Oscillospiraceae	Ruminococcus	unclassified	-	-
member	181	-	-	-	-	-	HG4646293	metabolism	Nucleotide transport and metabolism	3XPDE	Catalyzes the conversion of propionyl phosphate and ADP to propionate and ATP	481805.EcolC_0583	Bacteria	Firmicutes	Bacilli	Lactobacillales	Streptococcaceae	Streptococcus	Streptococcus pneumoniae	unclassified	unclassified
member	181	-	-	-	-	-	HG4646293	-	-	-	-	-	Bacteria	Proteobacteria	Gammaproteobacteria	Enterobacterales	Enterobacteriaceae	Enterobacter	Enterobacter sp. EC-NT1	-	-
member	181	-	-	-	-	-	HG4646293	-	-	-	-	-	Bacteria	Proteobacteria	Gammaproteobacteria	Enterobacterales	Enterobacteriaceae	Escherichia	Escherichia coli	-	-
member	181	-	-	-	-	-	HG4646293	-	-	-	-	-	Bacteria	Proteobacteria	Gammaproteobacteria	Enterobacterales	Enterobacteriaceae	Shigella	Shigella sonnei	-	-
member	181	-	-	-	-	-	HG4646293	-	-	-	-	-	Bacteria	Proteobacteria	Gammaproteobacteria	Enterobacterales	Enterobacteriaceae	unclassified	Enterobacteriaceae bacterium TzEc058	-	-
member	181	-	-	-	-	-	HG4646293	-	-	-	-	-	Bacteria	Proteobacteria	Gammaproteobacteria	Enterobacterales	Enterobacteriaceae	unclassified	Enterobacteriaceae bacterium TzEc084	-	-
member	181	-	-	-	-	-	HG4646293	-	-	-	-	-	Bacteria	Proteobacteria	Gammaproteobacteria	Enterobacterales	Enterobacteriaceae	unclassified	unclassified	-	-
member	181	-	-	-	-	-	HG4646411	metabolism	Coenzyme transport and metabolism	3WH48	Catalyzes the formation of acetyl phosphate from acetate and ATP. Can also catalyze the reverse reaction	428125.CLOLEP_03328	Bacteria	Firmicutes	Clostridia	Eubacteriales	Oscillospiraceae	Ruminococcus	Ruminococcus bromii	unclassified	unclassified
member	181	-	-	-	-	-	HG4646411	-	-	-	-	-	Bacteria	Firmicutes	Clostridia	Eubacteriales	Oscillospiraceae	Ruminococcus	Ruminococcus sp. AM36-18	-	-
member	181	-	-	-	-	-	HG4646411	-	-	-	-	-	Bacteria	Firmicutes	Clostridia	Eubacteriales	Oscillospiraceae	Ruminococcus	unclassified	-	-
member	181	-	-	-	-	-	HG4646617	metabolism	Nucleotide transport and metabolism	22WNE	Catalyzes the formation of acetyl phosphate from acetate and ATP. Can also catalyze the reverse reaction	742726.HMPREF9448_02129	Bacteria	Bacteroidetes	Bacteroidia	Bacteroidales	Prevotellaceae	Prevotella	Prevotella sp. CAG:279	unclassified	unclassified
member	181	-	-	-	-	-	HG4646804	metabolism	Nucleotide transport and metabolism	248ZM	Catalyzes the formation of acetyl phosphate from acetate and ATP. Can also catalyze the reverse reaction	622312.ROSEINA2194_00045	unclassified	unclassified	unclassified	unclassified	unclassified	unclassified	unclassified	unclassified	unclassified
member	181	-	-	-	-	-	HG4647132	metabolism	Nucleotide transport and metabolism	3XPDE	Catalyzes the conversion of propionyl phosphate and ADP to propionate and ATP	469008.B21_02933	Bacteria	Proteobacteria	Gammaproteobacteria	Enterobacterales	Enterobacteriaceae	Escherichia	Escherichia coli	unclassified	unclassified
member	181	-	-	-	-	-	HG4647247	metabolism	Energy production and conversion	2N6DV	Catalyzes the formation of acetyl phosphate from acetate and ATP. Can also catalyze the reverse reaction	1226322.HMPREF1545_03165	unclassified	unclassified	unclassified	unclassified	unclassified	unclassified	unclassified	unclassified	unclassified
member	181	-	-	-	-	-	HG4647417	metabolism	Coenzyme transport and metabolism	4H2N1	Catalyzes the formation of acetyl phosphate from acetate and ATP. Can also catalyze the reverse reaction	1122947.FR7_3302	Bacteria	Firmicutes	Clostridia	Eubacteriales	Clostridiaceae	Clostridium	Clostridium sp. CAG:1024	unclassified	unclassified
member	181	-	-	-	-	-	HG4648280	metabolism	Coenzyme transport and metabolism	3WH48	Catalyzes the formation of acetyl phosphate from acetate and ATP. Can also catalyze the reverse reaction	641112.ACOK01000055_gene3794	Bacteria	Firmicutes	Clostridia	Eubacteriales	Eubacteriaceae	Eubacterium	Eubacterium siraeum CAG:80	unclassified	unclassified
member	181	-	-	-	-	-	HG4648280	-	-	-	-	-	Bacteria	Firmicutes	Clostridia	Eubacteriales	Eubacteriaceae	Eubacterium	Eubacterium sp. 45_250	-	-
member	181	-	-	-	-	-	HG4648280	-	-	-	-	-	Bacteria	Firmicutes	Clostridia	Eubacteriales	Oscillospiraceae	unclassified	[Eubacterium] siraeum	-	-
member	181	-	-	-	-	-	HG4648664	metabolism	Nucleotide transport and metabolism	36EE0	Catalyzes the formation of acetyl phosphate from acetate and ATP. Can also catalyze the reverse reaction	445335.CBN_2434	Bacteria	Firmicutes	Clostridia	Eubacteriales	Clostridiaceae	Clostridium	Clostridium sporogenes	unclassified	unclassified
member	181	-	-	-	-	-	HG4650191	metabolism	Coenzyme transport and metabolism	3WH48	Catalyzes the formation of acetyl phosphate from acetate and ATP. Can also catalyze the reverse reaction	411471.SUBVAR_05244	Bacteria	Firmicutes	Clostridia	Eubacteriales	Oscillospiraceae	Subdoligranulum	Subdoligranulum variabile	unclassified	unclassified
member	181	-	-	-	-	-	HG4650212	metabolism	Coenzyme transport and metabolism	3XZFQ	Catalyzes the formation of acetyl phosphate from acetate and ATP. Can also catalyze the reverse reaction	476272.RUMHYD_00260	unclassified	unclassified	unclassified	unclassified	unclassified	unclassified	unclassified	unclassified	unclassified
member	181	-	-	-	-	-	HG4650833	metabolism	Coenzyme transport and metabolism	3WH48	Catalyzes the formation of acetyl phosphate from acetate and ATP. Can also catalyze the reverse reaction	641112.ACOK01000055_gene3794	Bacteria	Firmicutes	Clostridia	Eubacteriales	Oscillospiraceae	unclassified	[Eubacterium] siraeum	unclassified	unclassified
member	181	-	-	-	-	-	HG4652060	metabolism	Coenzyme transport and metabolism	27V2J	Catalyzes the formation of acetyl phosphate from acetate and ATP. Can also catalyze the reverse reaction	742765.HMPREF9457_00238	Bacteria	Firmicutes	unclassified	unclassified	unclassified	unclassified	Firmicutes bacterium CAG:791	unclassified	unclassified
member	181	-	-	-	-	-	HG4654389	metabolism	Coenzyme transport and metabolism	3XZFQ	Catalyzes the formation of acetyl phosphate from acetate and ATP. Can also catalyze the reverse reaction	476272.RUMHYD_00260	unclassified	unclassified	unclassified	unclassified	unclassified	unclassified	unclassified	unclassified	unclassified
member	181	-	-	-	-	-	HG4654889	metabolism	Nucleotide transport and metabolism	2M87P	Catalyzes the formation of acetyl phosphate from acetate and ATP. Can also catalyze the reverse reaction	883.DvMF_1865	Bacteria	Proteobacteria	Deltaproteobacteria	Desulfovibrionales	Desulfovibrionaceae	Desulfovibrio	Desulfovibrio vulgaris	unclassified	unclassified
member	181	-	-	-	-	-	HG4656106	metabolism	Coenzyme transport and metabolism	4H2N1	Catalyzes the formation of acetyl phosphate from acetate and ATP. Can also catalyze the reverse reaction	883156.HMPREF9282_00238	Bacteria	Firmicutes	Negativicutes	Veillonellales	Veillonellaceae	Veillonella	Veillonella ratti	unclassified	unclassified
member	181	-	-	-	-	-	HG4656650	metabolism	Nucleotide transport and metabolism	2M87P	Catalyzes the formation of acetyl phosphate from acetate and ATP. Can also catalyze the reverse reaction	363253.LI0280	Bacteria	Proteobacteria	Deltaproteobacteria	Desulfovibrionales	Desulfovibrionaceae	Lawsonia	Lawsonia intracellularis	unclassified	unclassified
member	181	-	-	-	-	-	HG4657511	metabolism	Coenzyme transport and metabolism	3WH48	Catalyzes the formation of acetyl phosphate from acetate and ATP. Can also catalyze the reverse reaction	411473.RUMCAL_01796	Bacteria	Firmicutes	Clostridia	Eubacteriales	Oscillospiraceae	Ruminococcus	Ruminococcus sp. CAG:403	unclassified	unclassified
member	181	-	-	-	-	-	HG4659619	metabolism	Nucleotide transport and metabolism	22WNE	Catalyzes the formation of acetyl phosphate from acetate and ATP. Can also catalyze the reverse reaction	742726.HMPREF9448_02129	Bacteria	Bacteroidetes	Bacteroidia	Bacteroidales	unclassified	unclassified	Bacteroidales bacterium	unclassified	unclassified
member	181	-	-	-	-	-	HG4659667	metabolism	Coenzyme transport and metabolism	3WH48	Catalyzes the formation of acetyl phosphate from acetate and ATP. Can also catalyze the reverse reaction	428125.CLOLEP_03328	unclassified	unclassified	unclassified	unclassified	unclassified	unclassified	unclassified	unclassified	unclassified
member	181	-	-	-	-	-	HG4660956	metabolism	Nucleotide transport and metabolism	36EE0	Catalyzes the formation of acetyl phosphate from acetate and ATP. Can also catalyze the reverse reaction	431943.CKL_1391	Bacteria	Firmicutes	Clostridia	Eubacteriales	Clostridiaceae	Clostridium	Clostridium kluyveri	unclassified	unclassified
member	181	-	-	-	-	-	HG4661402	metabolism	Nucleotide transport and metabolism	26084	Catalyzes the formation of acetyl phosphate from acetate and ATP. Can also catalyze the reverse reaction	756499.Desde_3286	Bacteria	Firmicutes	Clostridia	Eubacteriales	Oscillospiraceae	Ruminococcus	Ruminococcus sp. CAG:382	unclassified	unclassified
member	181	-	-	-	-	-	HG4662993	metabolism	Energy production and conversion	2N6DV	Catalyzes the formation of acetyl phosphate from acetate and ATP. Can also catalyze the reverse reaction	1226322.HMPREF1545_03165	unclassified	unclassified	unclassified	unclassified	unclassified	unclassified	unclassified	unclassified	unclassified
member	181	-	-	-	-	-	HG4663095	metabolism	Nucleotide transport and metabolism	3XPDE	Catalyzes the conversion of propionyl phosphate and ADP to propionate and ATP	469008.B21_02933	Bacteria	Proteobacteria	Gammaproteobacteria	Enterobacterales	Enterobacteriaceae	Escherichia	Escherichia coli	unclassified	unclassified
member	181	-	-	-	-	-	HG4663095	-	-	-	-	-	Bacteria	Proteobacteria	Gammaproteobacteria	Enterobacterales	Enterobacteriaceae	Shigella	Shigella boydii	-	-
member	181	-	-	-	-	-	HG4663181	metabolism	Coenzyme transport and metabolism	3WH48	Catalyzes the formation of acetyl phosphate from acetate and ATP. Can also catalyze the reverse reaction	428125.CLOLEP_03328	unclassified	unclassified	unclassified	unclassified	unclassified	unclassified	unclassified	unclassified	unclassified
member	181	-	-	-	-	-	HG4663281	metabolism	Nucleotide transport and metabolism	3XPDE	Catalyzes the conversion of propionyl phosphate and ADP to propionate and ATP	469008.B21_02933	Bacteria	Proteobacteria	Gammaproteobacteria	Enterobacterales	Enterobacteriaceae	Escherichia	Escherichia coli	unclassified	unclassified
member	181	-	-	-	-	-	HG4664023	metabolism	Nucleotide transport and metabolism	3XPDE	Catalyzes the conversion of propionyl phosphate and ADP to propionate and ATP	469008.B21_02933	Bacteria	Proteobacteria	Gammaproteobacteria	Enterobacterales	Enterobacteriaceae	Escherichia	Escherichia coli	unclassified	unclassified
member	181	-	-	-	-	-	HG4664322	metabolism	Nucleotide transport and metabolism	3XPDE	Catalyzes the conversion of propionyl phosphate and ADP to propionate and ATP	362663.ECP_3208	Bacteria	Proteobacteria	Gammaproteobacteria	Enterobacterales	Enterobacteriaceae	Escherichia	Escherichia coli	unclassified	unclassified
member	181	-	-	-	-	-	HG4664343	metabolism	Nucleotide transport and metabolism	3XPDE	Catalyzes the conversion of propionyl phosphate and ADP to propionate and ATP	469008.B21_02933	Bacteria	Proteobacteria	Gammaproteobacteria	Enterobacterales	Enterobacteriaceae	Escherichia	Escherichia coli	unclassified	unclassified
member	181	-	-	-	-	-	HG4664953	metabolism	Nucleotide transport and metabolism	3XPDE	Catalyzes the conversion of propionyl phosphate and ADP to propionate and ATP	362663.ECP_3208	Bacteria	Proteobacteria	Gammaproteobacteria	Enterobacterales	Enterobacteriaceae	Escherichia	Escherichia coli	unclassified	unclassified
member	181	-	-	-	-	-	HG4665348	metabolism	Nucleotide transport and metabolism	248ZM	Catalyzes the formation of acetyl phosphate from acetate and ATP. Can also catalyze the reverse reaction	1304880.JAGB01000001_gene662	unclassified	unclassified	unclassified	unclassified	unclassified	unclassified	unclassified	unclassified	unclassified
member	181	-	-	-	-	-	HG4665502	metabolism	Nucleotide transport and metabolism	3XQGM	Catalyzes the formation of acetyl phosphate from acetate and ATP. Can also catalyze the reverse reaction	199310.c4530	Bacteria	Proteobacteria	Gammaproteobacteria	Enterobacterales	Enterobacteriaceae	Escherichia	Escherichia coli	unclassified	unclassified
member	181	-	-	-	-	-	HG4665826	metabolism	Nucleotide transport and metabolism	4AN4X	Catalyzes the formation of acetyl phosphate from acetate and ATP. Can also catalyze the reverse reaction	483216.BACEGG_03569	Bacteria	Bacteroidetes	Bacteroidia	Bacteroidales	Bacteroidaceae	Bacteroides	Bacteroides eggerthii	unclassified	unclassified
member	181	-	-	-	-	-	HG4665826	-	-	-	-	-	Bacteria	Bacteroidetes	Bacteroidia	Bacteroidales	Bacteroidaceae	Bacteroides	Bacteroides eggerthii CAG:109	-	-
member	181	-	-	-	-	-	HG4665826	-	-	-	-	-	Viruses	Uroviricota	Caudoviricetes	Caudovirales	Siphoviridae	unclassified	Siphoviridae sp.	-	-
member	181	-	-	-	-	-	HG4666066	metabolism	Nucleotide transport and metabolism	3XPDE	Catalyzes the conversion of propionyl phosphate and ADP to propionate and ATP	469008.B21_02933	Bacteria	Proteobacteria	Gammaproteobacteria	Enterobacterales	Enterobacteriaceae	Escherichia	Escherichia coli	unclassified	unclassified
member	181	-	-	-	-	-	HG4666066	-	-	-	-	-	Bacteria	Proteobacteria	Gammaproteobacteria	Enterobacterales	Enterobacteriaceae	Shigella	Shigella sonnei	-	-
member	181	-	-	-	-	-	HG4666080	metabolism	Nucleotide transport and metabolism	3XPDE	Catalyzes the conversion of propionyl phosphate and ADP to propionate and ATP	362663.ECP_3208	Bacteria	Proteobacteria	Gammaproteobacteria	Enterobacterales	Enterobacteriaceae	Escherichia	Escherichia coli	unclassified	unclassified
member	181	-	-	-	-	-	HG4666692	metabolism	Nucleotide transport and metabolism	3XPDE	Catalyzes the conversion of propionyl phosphate and ADP to propionate and ATP	469008.B21_02933	Bacteria	Proteobacteria	Gammaproteobacteria	Enterobacterales	Enterobacteriaceae	Escherichia	Escherichia coli	unclassified	unclassified
member	181	-	-	-	-	-	HG4668023	metabolism	Nucleotide transport and metabolism	3XPDE	Catalyzes the conversion of propionyl phosphate and ADP to propionate and ATP	469008.B21_02933	Bacteria	Proteobacteria	Gammaproteobacteria	Enterobacterales	Enterobacteriaceae	Escherichia	Escherichia coli	unclassified	unclassified
member	181	-	-	-	-	-	HG4668064	metabolism	Nucleotide transport and metabolism	3XPDE	Catalyzes the conversion of propionyl phosphate and ADP to propionate and ATP	469008.B21_02933	Bacteria	Proteobacteria	Gammaproteobacteria	Enterobacterales	Enterobacteriaceae	Escherichia	Escherichia coli	unclassified	unclassified
member	181	-	-	-	-	-	HG4674312	metabolism	Nucleotide transport and metabolism	248ZM	Catalyzes the formation of acetyl phosphate from acetate and ATP. Can also catalyze the reverse reaction	622312.ROSEINA2194_00045	Bacteria	Firmicutes	Clostridia	Eubacteriales	Lachnospiraceae	Roseburia	Roseburia sp. CAG:45	unclassified	unclassified
member	181	-	-	-	-	-	HG4674312	-	-	-	-	-	Bacteria	Firmicutes	Clostridia	Eubacteriales	Lachnospiraceae	Roseburia	unclassified	-	-
member	181	-	-	-	-	-	HG4674312	-	-	-	-	-	Bacteria	Firmicutes	Clostridia	Eubacteriales	Lachnospiraceae	Roseburia	uncultured Roseburia sp.	-	-
member	181	-	-	-	-	-	HG4674785	metabolism	Coenzyme transport and metabolism	3WH48	Catalyzes the formation of acetyl phosphate from acetate and ATP. Can also catalyze the reverse reaction	428125.CLOLEP_03328	unclassified	unclassified	unclassified	unclassified	unclassified	unclassified	unclassified	unclassified	unclassified
member	181	-	-	-	-	-	HG4674836	metabolism	Energy production and conversion	267UV	Catalyzes the formation of acetyl phosphate from acetate and ATP. Can also catalyze the reverse reaction	1297617.JPJD01000084_gene1058	unclassified	unclassified	unclassified	unclassified	unclassified	unclassified	unclassified	unclassified	unclassified
member	181	-	-	-	-	-	HG4674987	metabolism	Coenzyme transport and metabolism	3WH48	Catalyzes the formation of acetyl phosphate from acetate and ATP. Can also catalyze the reverse reaction	641112.ACOK01000055_gene3794	unclassified	unclassified	unclassified	unclassified	unclassified	unclassified	unclassified	unclassified	unclassified
member	181	-	-	-	-	-	HG4689589	metabolism	Coenzyme transport and metabolism	25V8H	Catalyzes the formation of acetyl phosphate from acetate and ATP. Can also catalyze the reverse reaction	411469.EUBHAL_02201	Bacteria	Firmicutes	Clostridia	Eubacteriales	Eubacteriaceae	Eubacterium	Eubacterium sp. 38_16	unclassified	unclassified
member	181	-	-	-	-	-	HG4689589	-	-	-	-	-	Bacteria	Firmicutes	Clostridia	Eubacteriales	Eubacteriaceae	Eubacterium	Eubacterium sp. CAG:146	-	-
member	181	-	-	-	-	-	HG4689589	-	-	-	-	-	Bacteria	Firmicutes	Clostridia	Eubacteriales	Eubacteriaceae	Eubacterium	uncultured Eubacterium sp.	-	-
member	181	-	-	-	-	-	HG4689589	-	-	-	-	-	Bacteria	Firmicutes	Clostridia	Eubacteriales	Lachnospiraceae	Anaerobutyricum	unclassified	-	-
member	181	-	-	-	-	-	HG4690868	metabolism	Nucleotide transport and metabolism	2MR0D	Catalyzes the formation of acetyl phosphate from acetate and ATP. Can also catalyze the reverse reaction	335543.Sfum_1473	Bacteria	Proteobacteria	Deltaproteobacteria	Syntrophobacterales	Syntrophobacteraceae	Syntrophobacter	Syntrophobacter fumaroxidans	unclassified	unclassified
member	181	-	-	-	-	-	HG4692716	metabolism	Coenzyme transport and metabolism	25V8H	Catalyzes the formation of acetyl phosphate from acetate and ATP. Can also catalyze the reverse reaction	411469.EUBHAL_02201	Bacteria	Firmicutes	Clostridia	Eubacteriales	Eubacteriaceae	Eubacterium	Eubacterium hallii CAG:12	unclassified	unclassified
member	181	-	-	-	-	-	HG4692716	-	-	-	-	-	Bacteria	Firmicutes	Clostridia	Eubacteriales	Eubacteriaceae	Eubacterium	uncultured Eubacterium sp.	-	-
member	181	-	-	-	-	-	HG4692716	-	-	-	-	-	Bacteria	Firmicutes	Clostridia	Eubacteriales	Lachnospiraceae	Anaerobutyricum	Anaerobutyricum hallii	-	-
member	181	-	-	-	-	-	HG4693733	metabolism	Coenzyme transport and metabolism	25V8H	Catalyzes the formation of acetyl phosphate from acetate and ATP. Can also catalyze the reverse reaction	411469.EUBHAL_02201	Bacteria	Firmicutes	Clostridia	Eubacteriales	Eubacteriaceae	Eubacterium	Eubacterium hallii CAG:12	unclassified	unclassified
member	181	-	-	-	-	-	HG4693733	-	-	-	-	-	Bacteria	Firmicutes	Clostridia	Eubacteriales	Eubacteriaceae	Eubacterium	uncultured Eubacterium sp.	-	-
member	181	-	-	-	-	-	HG4693733	-	-	-	-	-	Bacteria	Firmicutes	Clostridia	Eubacteriales	Lachnospiraceae	Anaerobutyricum	Anaerobutyricum hallii	-	-
member	181	-	-	-	-	-	HG4695468	metabolism	Nucleotide transport and metabolism	1WCWQ	Catalyzes the formation of acetyl phosphate from acetate and ATP. Can also catalyze the reverse reaction	679199.HMPREF9332_01024	Bacteria	Bacteroidetes	Bacteroidia	Bacteroidales	Prevotellaceae	Prevotella	Prevotella sp. CAG:755	unclassified	unclassified
member	181	-	-	-	-	-	HG4699345	metabolism	Nucleotide transport and metabolism	1RMKB	Catalyzes the formation of acetyl phosphate from acetate and ATP. Can also catalyze the reverse reaction	667121.ET1_20_00190	Bacteria	Proteobacteria	Gammaproteobacteria	Enterobacterales	Hafniaceae	Edwardsiella	Edwardsiella tarda	unclassified	unclassified
member	181	-	-	-	-	-	HG4706325	metabolism	Coenzyme transport and metabolism	3WH48	Catalyzes the formation of acetyl phosphate from acetate and ATP. Can also catalyze the reverse reaction	428125.CLOLEP_03328	unclassified	unclassified	unclassified	unclassified	unclassified	unclassified	unclassified	unclassified	unclassified
member	181	-	-	-	-	-	HG4713432	metabolism	Nucleotide transport and metabolism	1RMKB	Catalyzes the formation of acetyl phosphate from acetate and ATP. Can also catalyze the reverse reaction	1286170.RORB6_03645	Bacteria	Proteobacteria	Gammaproteobacteria	Enterobacterales	Enterobacteriaceae	Raoultella	Raoultella ornithinolytica	unclassified	unclassified
member	181	-	-	-	-	-	HG4720027	metabolism	Nucleotide transport and metabolism	4GYCB	Catalyzes the formation of acetyl phosphate from acetate and ATP. Can also catalyze the reverse reaction	279808.SH1214	Bacteria	Tenericutes	Mollicutes	Mycoplasmatales	Mycoplasmataceae	Mycoplasma	Mycoplasma sp. CAG:472	unclassified	unclassified
member	181	-	-	-	-	-	HG4732202	metabolism	Nucleotide transport and metabolism	22WNE	Catalyzes the formation of acetyl phosphate from acetate and ATP. Can also catalyze the reverse reaction	880074.BARVI_10035	unclassified	unclassified	unclassified	unclassified	unclassified	unclassified	unclassified	unclassified	unclassified
member	181	-	-	-	-	-	HG4738651	metabolism	Nucleotide transport and metabolism	4AN4X	Catalyzes the formation of acetyl phosphate from acetate and ATP. Can also catalyze the reverse reaction	435590.BVU_0524	Bacteria	Bacteroidetes	Bacteroidia	Bacteroidales	Bacteroidaceae	Bacteroides	Bacteroides vulgatus CAG:6	unclassified	unclassified
member	181	-	-	-	-	-	HG4738651	-	-	-	-	-	Bacteria	Bacteroidetes	Bacteroidia	Bacteroidales	Bacteroidaceae	Phocaeicola	Phocaeicola vulgatus	-	-
member	181	-	-	-	-	-	HG4762967	metabolism	Nucleotide transport and metabolism	248ZM	Catalyzes the formation of acetyl phosphate from acetate and ATP. Can also catalyze the reverse reaction	411474.COPEUT_00192	Bacteria	Firmicutes	Clostridia	Eubacteriales	Lachnospiraceae	Coprococcus	Coprococcus eutactus	unclassified	unclassified
member	181	-	-	-	-	-	HG4763371	metabolism	Nucleotide transport and metabolism	248ZM	Catalyzes the formation of acetyl phosphate from acetate and ATP. Can also catalyze the reverse reaction	411474.COPEUT_00192	Bacteria	Firmicutes	Clostridia	Eubacteriales	Lachnospiraceae	Coprococcus	Coprococcus eutactus	unclassified	unclassified
member	181	-	-	-	-	-	HG4790514	metabolism	Coenzyme transport and metabolism	3WV9D	Catalyzes the formation of acetyl phosphate from acetate and ATP. Can also catalyze the reverse reaction	637910.ROD_26981	Bacteria	Proteobacteria	Gammaproteobacteria	Enterobacterales	Enterobacteriaceae	Citrobacter	Citrobacter rodentium	unclassified	unclassified
member	181	-	-	-	-	-	HG4808764	metabolism	Nucleotide transport and metabolism	3XQGM	Catalyzes the formation of acetyl phosphate from acetate and ATP. Can also catalyze the reverse reaction	199310.c4530	Bacteria	Proteobacteria	Gammaproteobacteria	Enterobacterales	Enterobacteriaceae	Escherichia	Escherichia coli	unclassified	unclassified
member	181	-	-	-	-	-	HG4834859	metabolism	Nucleotide transport and metabolism	22WNE	Catalyzes the formation of acetyl phosphate from acetate and ATP. Can also catalyze the reverse reaction	742726.HMPREF9448_02129	Bacteria	Bacteroidetes	Bacteroidia	Bacteroidales	Prevotellaceae	Prevotella	Prevotella sp. CAG:279	unclassified	unclassified
member	181	-	-	-	-	-	O06961	metabolism	Nucleotide transport and metabolism	3ZJE5	Catalyzes the conversion of propionyl phosphate and ADP to propionate and ATP	90371.CY43_16895	Bacteria	Proteobacteria	Gammaproteobacteria	Enterobacterales	Enterobacteriaceae	Salmonella	Salmonella enterica	unclassified	unclassified
member	181	-	-	-	-	-	O06961	-	-	-	-	-	Bacteria	Proteobacteria	Gammaproteobacteria	Enterobacterales	Enterobacteriaceae	Salmonella	Salmonella sp. NCTC 11881	-	-
member	181	-	-	-	-	-	O06961	-	-	-	-	-	Bacteria	Proteobacteria	Gammaproteobacteria	Enterobacterales	Enterobacteriaceae	Salmonella	unclassified	-	-
member	181	-	-	-	-	-	P0A6A3	metabolism	Nucleotide transport and metabolism	3XNFM	Catalyzes the formation of acetyl phosphate from acetate and ATP. Can also catalyze the reverse reaction	155864.EDL933_3461	Bacteria	Firmicutes	Bacilli	Lactobacillales	Streptococcaceae	Streptococcus	Streptococcus pneumoniae	unclassified	unclassified
member	181	-	-	-	-	-	P0A6A3	-	-	-	-	-	Bacteria	Proteobacteria	Gammaproteobacteria	Enterobacterales	Enterobacteriaceae	Enterobacter	Enterobacter hormaechei	-	-
member	181	-	-	-	-	-	P0A6A3	-	-	-	-	-	Bacteria	Proteobacteria	Gammaproteobacteria	Enterobacterales	Enterobacteriaceae	Enterobacter	Enterobacter sp. EC-NT1	-	-
member	181	-	-	-	-	-	P0A6A3	-	-	-	-	-	Bacteria	Proteobacteria	Gammaproteobacteria	Enterobacterales	Enterobacteriaceae	Escherichia	Escherichia coli	-	-
member	181	-	-	-	-	-	P0A6A3	-	-	-	-	-	Bacteria	Proteobacteria	Gammaproteobacteria	Enterobacterales	Enterobacteriaceae	Escherichia	Escherichia sp. 4726-5	-	-
member	181	-	-	-	-	-	P0A6A3	-	-	-	-	-	Bacteria	Proteobacteria	Gammaproteobacteria	Enterobacterales	Enterobacteriaceae	Escherichia	Escherichia sp. KTE114	-	-
member	181	-	-	-	-	-	P0A6A3	-	-	-	-	-	Bacteria	Proteobacteria	Gammaproteobacteria	Enterobacterales	Enterobacteriaceae	Klebsiella	Klebsiella oxytoca	-	-
member	181	-	-	-	-	-	P0A6A3	-	-	-	-	-	Bacteria	Proteobacteria	Gammaproteobacteria	Enterobacterales	Enterobacteriaceae	Klebsiella	Klebsiella pneumoniae	-	-
member	181	-	-	-	-	-	P0A6A3	-	-	-	-	-	Bacteria	Proteobacteria	Gammaproteobacteria	Enterobacterales	Enterobacteriaceae	Salmonella	Salmonella sp. HNK130	-	-
member	181	-	-	-	-	-	P0A6A3	-	-	-	-	-	Bacteria	Proteobacteria	Gammaproteobacteria	Enterobacterales	Enterobacteriaceae	Salmonella	Salmonella sp. S13	-	-
member	181	-	-	-	-	-	P0A6A3	-	-	-	-	-	Bacteria	Proteobacteria	Gammaproteobacteria	Enterobacterales	Enterobacteriaceae	Shigella	Shigella dysenteriae	-	-
member	181	-	-	-	-	-	P0A6A3	-	-	-	-	-	Bacteria	Proteobacteria	Gammaproteobacteria	Enterobacterales	Enterobacteriaceae	Shigella	Shigella flexneri	-	-
member	181	-	-	-	-	-	P0A6A3	-	-	-	-	-	Bacteria	Proteobacteria	Gammaproteobacteria	Enterobacterales	Enterobacteriaceae	Shigella	Shigella genomosp. SF-2015	-	-
member	181	-	-	-	-	-	P0A6A3	-	-	-	-	-	Bacteria	Proteobacteria	Gammaproteobacteria	Enterobacterales	Enterobacteriaceae	Shigella	Shigella sonnei	-	-
member	181	-	-	-	-	-	P0A6A3	-	-	-	-	-	Bacteria	Proteobacteria	Gammaproteobacteria	Enterobacterales	Enterobacteriaceae	Shigella	Shigella sp. FC2045	-	-
member	181	-	-	-	-	-	P0A6A3	-	-	-	-	-	Bacteria	Proteobacteria	Gammaproteobacteria	Enterobacterales	Enterobacteriaceae	Shigella	Shigella sp. FC2928	-	-
member	181	-	-	-	-	-	P0A6A3	-	-	-	-	-	Bacteria	Proteobacteria	Gammaproteobacteria	Enterobacterales	Enterobacteriaceae	Shigella	Shigella sp. FC569	-	-
member	181	-	-	-	-	-	P0A6A3	-	-	-	-	-	Bacteria	Proteobacteria	Gammaproteobacteria	Enterobacterales	Enterobacteriaceae	Shigella	Shigella sp. PAMC 28760	-	-
member	181	-	-	-	-	-	P0A6A3	-	-	-	-	-	Bacteria	Proteobacteria	Gammaproteobacteria	Enterobacterales	Enterobacteriaceae	unclassified	Enterobacteriaceae bacterium TzEc051	-	-
member	181	-	-	-	-	-	P0A6A3	-	-	-	-	-	Bacteria	Proteobacteria	Gammaproteobacteria	Enterobacterales	Enterobacteriaceae	unclassified	Enterobacteriaceae bacterium TzEc052	-	-
member	181	-	-	-	-	-	P0A6A3	-	-	-	-	-	Bacteria	Proteobacteria	Gammaproteobacteria	Enterobacterales	Enterobacteriaceae	unclassified	Enterobacteriaceae bacterium TzEc058	-	-
member	181	-	-	-	-	-	P0A6A3	-	-	-	-	-	Bacteria	Proteobacteria	Gammaproteobacteria	Enterobacterales	Enterobacteriaceae	unclassified	Enterobacteriaceae bacterium TzEc077	-	-
member	181	-	-	-	-	-	P0A6A3	-	-	-	-	-	Bacteria	Proteobacteria	Gammaproteobacteria	Enterobacterales	Enterobacteriaceae	unclassified	unclassified	-	-
member	181	-	-	-	-	-	P0A6A4	metabolism	Nucleotide transport and metabolism	3XNFM	Catalyzes the formation of acetyl phosphate from acetate and ATP. Can also catalyze the reverse reaction	155864.EDL933_3461	Bacteria	Firmicutes	Bacilli	Lactobacillales	Streptococcaceae	Streptococcus	Streptococcus pneumoniae	unclassified	unclassified
member	181	-	-	-	-	-	P0A6A4	-	-	-	-	-	Bacteria	Proteobacteria	Gammaproteobacteria	Enterobacterales	Enterobacteriaceae	Enterobacter	Enterobacter hormaechei	-	-
member	181	-	-	-	-	-	P0A6A4	-	-	-	-	-	Bacteria	Proteobacteria	Gammaproteobacteria	Enterobacterales	Enterobacteriaceae	Enterobacter	Enterobacter sp. EC-NT1	-	-
member	181	-	-	-	-	-	P0A6A4	-	-	-	-	-	Bacteria	Proteobacteria	Gammaproteobacteria	Enterobacterales	Enterobacteriaceae	Escherichia	Escherichia coli	-	-
member	181	-	-	-	-	-	P0A6A4	-	-	-	-	-	Bacteria	Proteobacteria	Gammaproteobacteria	Enterobacterales	Enterobacteriaceae	Escherichia	Escherichia sp. 4726-5	-	-
member	181	-	-	-	-	-	P0A6A4	-	-	-	-	-	Bacteria	Proteobacteria	Gammaproteobacteria	Enterobacterales	Enterobacteriaceae	Escherichia	Escherichia sp. KTE114	-	-
member	181	-	-	-	-	-	P0A6A4	-	-	-	-	-	Bacteria	Proteobacteria	Gammaproteobacteria	Enterobacterales	Enterobacteriaceae	Klebsiella	Klebsiella oxytoca	-	-
member	181	-	-	-	-	-	P0A6A4	-	-	-	-	-	Bacteria	Proteobacteria	Gammaproteobacteria	Enterobacterales	Enterobacteriaceae	Klebsiella	Klebsiella pneumoniae	-	-
member	181	-	-	-	-	-	P0A6A4	-	-	-	-	-	Bacteria	Proteobacteria	Gammaproteobacteria	Enterobacterales	Enterobacteriaceae	Salmonella	Salmonella sp. HNK130	-	-
member	181	-	-	-	-	-	P0A6A4	-	-	-	-	-	Bacteria	Proteobacteria	Gammaproteobacteria	Enterobacterales	Enterobacteriaceae	Salmonella	Salmonella sp. S13	-	-
member	181	-	-	-	-	-	P0A6A4	-	-	-	-	-	Bacteria	Proteobacteria	Gammaproteobacteria	Enterobacterales	Enterobacteriaceae	Shigella	Shigella dysenteriae	-	-
member	181	-	-	-	-	-	P0A6A4	-	-	-	-	-	Bacteria	Proteobacteria	Gammaproteobacteria	Enterobacterales	Enterobacteriaceae	Shigella	Shigella flexneri	-	-
member	181	-	-	-	-	-	P0A6A4	-	-	-	-	-	Bacteria	Proteobacteria	Gammaproteobacteria	Enterobacterales	Enterobacteriaceae	Shigella	Shigella genomosp. SF-2015	-	-
member	181	-	-	-	-	-	P0A6A4	-	-	-	-	-	Bacteria	Proteobacteria	Gammaproteobacteria	Enterobacterales	Enterobacteriaceae	Shigella	Shigella sonnei	-	-
member	181	-	-	-	-	-	P0A6A4	-	-	-	-	-	Bacteria	Proteobacteria	Gammaproteobacteria	Enterobacterales	Enterobacteriaceae	Shigella	Shigella sp. FC2045	-	-
member	181	-	-	-	-	-	P0A6A4	-	-	-	-	-	Bacteria	Proteobacteria	Gammaproteobacteria	Enterobacterales	Enterobacteriaceae	Shigella	Shigella sp. FC2928	-	-
member	181	-	-	-	-	-	P0A6A4	-	-	-	-	-	Bacteria	Proteobacteria	Gammaproteobacteria	Enterobacterales	Enterobacteriaceae	Shigella	Shigella sp. FC569	-	-
member	181	-	-	-	-	-	P0A6A4	-	-	-	-	-	Bacteria	Proteobacteria	Gammaproteobacteria	Enterobacterales	Enterobacteriaceae	Shigella	Shigella sp. PAMC 28760	-	-
member	181	-	-	-	-	-	P0A6A4	-	-	-	-	-	Bacteria	Proteobacteria	Gammaproteobacteria	Enterobacterales	Enterobacteriaceae	unclassified	Enterobacteriaceae bacterium TzEc051	-	-
member	181	-	-	-	-	-	P0A6A4	-	-	-	-	-	Bacteria	Proteobacteria	Gammaproteobacteria	Enterobacterales	Enterobacteriaceae	unclassified	Enterobacteriaceae bacterium TzEc052	-	-
member	181	-	-	-	-	-	P0A6A4	-	-	-	-	-	Bacteria	Proteobacteria	Gammaproteobacteria	Enterobacterales	Enterobacteriaceae	unclassified	Enterobacteriaceae bacterium TzEc058	-	-
member	181	-	-	-	-	-	P0A6A4	-	-	-	-	-	Bacteria	Proteobacteria	Gammaproteobacteria	Enterobacterales	Enterobacteriaceae	unclassified	Enterobacteriaceae bacterium TzEc077	-	-
member	181	-	-	-	-	-	P0A6A4	-	-	-	-	-	Bacteria	Proteobacteria	Gammaproteobacteria	Enterobacterales	Enterobacteriaceae	unclassified	unclassified	-	-
member	181	-	-	-	-	-	P0A6A5	metabolism	Nucleotide transport and metabolism	3XNFM	Catalyzes the formation of acetyl phosphate from acetate and ATP. Can also catalyze the reverse reaction	155864.EDL933_3461	Bacteria	Firmicutes	Bacilli	Lactobacillales	Streptococcaceae	Streptococcus	Streptococcus pneumoniae	unclassified	unclassified
member	181	-	-	-	-	-	P0A6A5	-	-	-	-	-	Bacteria	Proteobacteria	Gammaproteobacteria	Enterobacterales	Enterobacteriaceae	Enterobacter	Enterobacter hormaechei	-	-
member	181	-	-	-	-	-	P0A6A5	-	-	-	-	-	Bacteria	Proteobacteria	Gammaproteobacteria	Enterobacterales	Enterobacteriaceae	Enterobacter	Enterobacter sp. EC-NT1	-	-
member	181	-	-	-	-	-	P0A6A5	-	-	-	-	-	Bacteria	Proteobacteria	Gammaproteobacteria	Enterobacterales	Enterobacteriaceae	Escherichia	Escherichia coli	-	-
member	181	-	-	-	-	-	P0A6A5	-	-	-	-	-	Bacteria	Proteobacteria	Gammaproteobacteria	Enterobacterales	Enterobacteriaceae	Escherichia	Escherichia sp. 4726-5	-	-
member	181	-	-	-	-	-	P0A6A5	-	-	-	-	-	Bacteria	Proteobacteria	Gammaproteobacteria	Enterobacterales	Enterobacteriaceae	Escherichia	Escherichia sp. KTE114	-	-
member	181	-	-	-	-	-	P0A6A5	-	-	-	-	-	Bacteria	Proteobacteria	Gammaproteobacteria	Enterobacterales	Enterobacteriaceae	Klebsiella	Klebsiella oxytoca	-	-
member	181	-	-	-	-	-	P0A6A5	-	-	-	-	-	Bacteria	Proteobacteria	Gammaproteobacteria	Enterobacterales	Enterobacteriaceae	Klebsiella	Klebsiella pneumoniae	-	-
member	181	-	-	-	-	-	P0A6A5	-	-	-	-	-	Bacteria	Proteobacteria	Gammaproteobacteria	Enterobacterales	Enterobacteriaceae	Salmonella	Salmonella sp. HNK130	-	-
member	181	-	-	-	-	-	P0A6A5	-	-	-	-	-	Bacteria	Proteobacteria	Gammaproteobacteria	Enterobacterales	Enterobacteriaceae	Salmonella	Salmonella sp. S13	-	-
member	181	-	-	-	-	-	P0A6A5	-	-	-	-	-	Bacteria	Proteobacteria	Gammaproteobacteria	Enterobacterales	Enterobacteriaceae	Shigella	Shigella dysenteriae	-	-
member	181	-	-	-	-	-	P0A6A5	-	-	-	-	-	Bacteria	Proteobacteria	Gammaproteobacteria	Enterobacterales	Enterobacteriaceae	Shigella	Shigella flexneri	-	-
member	181	-	-	-	-	-	P0A6A5	-	-	-	-	-	Bacteria	Proteobacteria	Gammaproteobacteria	Enterobacterales	Enterobacteriaceae	Shigella	Shigella genomosp. SF-2015	-	-
member	181	-	-	-	-	-	P0A6A5	-	-	-	-	-	Bacteria	Proteobacteria	Gammaproteobacteria	Enterobacterales	Enterobacteriaceae	Shigella	Shigella sonnei	-	-
member	181	-	-	-	-	-	P0A6A5	-	-	-	-	-	Bacteria	Proteobacteria	Gammaproteobacteria	Enterobacterales	Enterobacteriaceae	Shigella	Shigella sp. FC2045	-	-
member	181	-	-	-	-	-	P0A6A5	-	-	-	-	-	Bacteria	Proteobacteria	Gammaproteobacteria	Enterobacterales	Enterobacteriaceae	Shigella	Shigella sp. FC2928	-	-
member	181	-	-	-	-	-	P0A6A5	-	-	-	-	-	Bacteria	Proteobacteria	Gammaproteobacteria	Enterobacterales	Enterobacteriaceae	Shigella	Shigella sp. FC569	-	-
member	181	-	-	-	-	-	P0A6A5	-	-	-	-	-	Bacteria	Proteobacteria	Gammaproteobacteria	Enterobacterales	Enterobacteriaceae	Shigella	Shigella sp. PAMC 28760	-	-
member	181	-	-	-	-	-	P0A6A5	-	-	-	-	-	Bacteria	Proteobacteria	Gammaproteobacteria	Enterobacterales	Enterobacteriaceae	unclassified	Enterobacteriaceae bacterium TzEc051	-	-
member	181	-	-	-	-	-	P0A6A5	-	-	-	-	-	Bacteria	Proteobacteria	Gammaproteobacteria	Enterobacterales	Enterobacteriaceae	unclassified	Enterobacteriaceae bacterium TzEc052	-	-
member	181	-	-	-	-	-	P0A6A5	-	-	-	-	-	Bacteria	Proteobacteria	Gammaproteobacteria	Enterobacterales	Enterobacteriaceae	unclassified	Enterobacteriaceae bacterium TzEc058	-	-
member	181	-	-	-	-	-	P0A6A5	-	-	-	-	-	Bacteria	Proteobacteria	Gammaproteobacteria	Enterobacterales	Enterobacteriaceae	unclassified	Enterobacteriaceae bacterium TzEc077	-	-
member	181	-	-	-	-	-	P0A6A5	-	-	-	-	-	Bacteria	Proteobacteria	Gammaproteobacteria	Enterobacterales	Enterobacteriaceae	unclassified	unclassified	-	-
member	181	-	-	-	-	-	P11868	metabolism	Nucleotide transport and metabolism	3XPDE	Catalyzes the conversion of propionyl phosphate and ADP to propionate and ATP	469008.B21_02933	Bacteria	Proteobacteria	Gammaproteobacteria	Enterobacterales	Enterobacteriaceae	Enterobacter	Enterobacter hormaechei	unclassified	unclassified
member	181	-	-	-	-	-	P11868	-	-	-	-	-	Bacteria	Proteobacteria	Gammaproteobacteria	Enterobacterales	Enterobacteriaceae	Escherichia	Escherichia coli	-	-
member	181	-	-	-	-	-	P11868	-	-	-	-	-	Bacteria	Proteobacteria	Gammaproteobacteria	Enterobacterales	Enterobacteriaceae	Klebsiella	Klebsiella pneumoniae	-	-
member	181	-	-	-	-	-	P11868	-	-	-	-	-	Bacteria	Proteobacteria	Gammaproteobacteria	Enterobacterales	Enterobacteriaceae	Salmonella	Salmonella sp. HNK130	-	-
member	181	-	-	-	-	-	P11868	-	-	-	-	-	Bacteria	Proteobacteria	Gammaproteobacteria	Enterobacterales	Enterobacteriaceae	Salmonella	Salmonella sp. S13	-	-
member	181	-	-	-	-	-	P11868	-	-	-	-	-	Bacteria	Proteobacteria	Gammaproteobacteria	Enterobacterales	Enterobacteriaceae	Shigella	Shigella sp. PAMC 28760	-	-
member	181	-	-	-	-	-	P11868	-	-	-	-	-	Bacteria	Proteobacteria	Gammaproteobacteria	Enterobacterales	Enterobacteriaceae	unclassified	unclassified	-	-
member	181	-	-	-	-	-	P38502	metabolism	Nucleotide transport and metabolism	arCOG05260	Catalyzes the formation of acetyl phosphate from acetate and ATP. Can also catalyze the reverse reaction	269797.Mbar_A1820	Archaea	Euryarchaeota	Methanomicrobia	Methanosarcinales	Methanosarcinaceae	Methanosarcina	Methanosarcina sp. WH1	unclassified	unclassified
member	181	-	-	-	-	-	P38502	-	-	-	-	-	Archaea	Euryarchaeota	Methanomicrobia	Methanosarcinales	Methanosarcinaceae	Methanosarcina	Methanosarcina sp. WWM596	-	-
member	181	-	-	-	-	-	P38502	-	-	-	-	-	Archaea	Euryarchaeota	Methanomicrobia	Methanosarcinales	Methanosarcinaceae	Methanosarcina	Methanosarcina thermophila	-	-
member	181	-	-	-	-	-	P38502	-	-	-	-	-	Archaea	Euryarchaeota	Methanomicrobia	Methanosarcinales	Methanosarcinaceae	Methanosarcina	unclassified	-	-
member	181	-	-	-	-	-	P59244	metabolism	Nucleotide transport and metabolism	3XPDE	Catalyzes the conversion of propionyl phosphate and ADP to propionate and ATP	362663.ECP_3208	Bacteria	Proteobacteria	Gammaproteobacteria	Enterobacterales	Enterobacteriaceae	Escherichia	Escherichia coli	unclassified	unclassified
member	181	-	-	-	-	-	P59244	-	-	-	-	-	Bacteria	Proteobacteria	Gammaproteobacteria	Enterobacterales	Enterobacteriaceae	unclassified	unclassified	-	-
member	181	-	-	-	-	-	P63411	metabolism	Nucleotide transport and metabolism	3ZJRX	Catalyzes the formation of acetyl phosphate from acetate and ATP. Can also catalyze the reverse reaction	220341.16503561	Bacteria	Proteobacteria	Gammaproteobacteria	Enterobacterales	Enterobacteriaceae	Salmonella	Salmonella enterica	unclassified	unclassified
member	181	-	-	-	-	-	P63411	-	-	-	-	-	Bacteria	Proteobacteria	Gammaproteobacteria	Enterobacterales	Enterobacteriaceae	Salmonella	Salmonella sp. 3DZ2-4SM	-	-
member	181	-	-	-	-	-	P63411	-	-	-	-	-	Bacteria	Proteobacteria	Gammaproteobacteria	Enterobacterales	Enterobacteriaceae	Salmonella	unclassified	-	-
member	181	-	-	-	-	-	P63412	metabolism	Nucleotide transport and metabolism	3ZJRX	Catalyzes the formation of acetyl phosphate from acetate and ATP. Can also catalyze the reverse reaction	220341.16503561	Bacteria	Proteobacteria	Gammaproteobacteria	Enterobacterales	Enterobacteriaceae	Salmonella	Salmonella enterica	unclassified	unclassified
member	181	-	-	-	-	-	P63412	-	-	-	-	-	Bacteria	Proteobacteria	Gammaproteobacteria	Enterobacterales	Enterobacteriaceae	Salmonella	Salmonella sp. 3DZ2-4SM	-	-
member	181	-	-	-	-	-	P63412	-	-	-	-	-	Bacteria	Proteobacteria	Gammaproteobacteria	Enterobacterales	Enterobacteriaceae	Salmonella	unclassified	-	-
member	181	-	-	-	-	-	P77845	metabolism	Nucleotide transport and metabolism	22JXG	Catalyzes the formation of acetyl phosphate from acetate and ATP. Can also catalyze the reverse reaction	196627.cg3047	Bacteria	Actinobacteria	Actinomycetia	Corynebacteriales	Corynebacteriaceae	Corynebacterium	Corynebacterium glutamicum	unclassified	unclassified
member	181	-	-	-	-	-	P77845	-	-	-	-	-	Bacteria	Actinobacteria	Actinomycetia	Corynebacteriales	Corynebacteriaceae	Corynebacterium	[Brevibacterium] flavum	-	-
member	181	-	-	-	-	-	P77845	-	-	-	-	-	Bacteria	Actinobacteria	Actinomycetia	Corynebacteriales	Corynebacteriaceae	Corynebacterium	unclassified	-	-
member	181	-	-	-	-	-	Q02HZ4	metabolism	Nucleotide transport and metabolism	1YDUV	Catalyzes the formation of acetyl phosphate from acetate and ATP. Can also catalyze the reverse reaction	287.DR97_1108	Bacteria	Proteobacteria	Gammaproteobacteria	Enterobacterales	Enterobacteriaceae	Enterobacter	Enterobacter cloacae	unclassified	unclassified
member	181	-	-	-	-	-	Q02HZ4	-	-	-	-	-	Bacteria	Proteobacteria	Gammaproteobacteria	Moraxellales	Moraxellaceae	Acinetobacter	Acinetobacter baumannii	-	-
member	181	-	-	-	-	-	Q02HZ4	-	-	-	-	-	Bacteria	Proteobacteria	Gammaproteobacteria	Pseudomonadales	Pseudomonadaceae	Pseudomonas	Pseudomonas aeruginosa	-	-
member	181	-	-	-	-	-	Q02HZ4	-	-	-	-	-	Bacteria	Proteobacteria	Gammaproteobacteria	Pseudomonadales	Pseudomonadaceae	Pseudomonas	unclassified	-	-
member	181	-	-	-	-	-	Q080J4	metabolism	Nucleotide transport and metabolism	2Q96Z	Catalyzes the formation of acetyl phosphate from acetate and ATP. Can also catalyze the reverse reaction	318167.Sfri_2476	Bacteria	Proteobacteria	Gammaproteobacteria	Alteromonadales	Shewanellaceae	Shewanella	Shewanella frigidimarina	unclassified	unclassified
member	181	-	-	-	-	-	Q080J4	-	-	-	-	-	Bacteria	Proteobacteria	Gammaproteobacteria	Alteromonadales	Shewanellaceae	Shewanella	unclassified	-	-
member	181	-	-	-	-	-	Q0HK48	metabolism	Nucleotide transport and metabolism	2Q96Z	Catalyzes the formation of acetyl phosphate from acetate and ATP. Can also catalyze the reverse reaction	94122.Shewana3_1552	Bacteria	Proteobacteria	Gammaproteobacteria	Alteromonadales	Shewanellaceae	Shewanella	Shewanella bicestrii	unclassified	unclassified
member	181	-	-	-	-	-	Q0HK48	-	-	-	-	-	Bacteria	Proteobacteria	Gammaproteobacteria	Alteromonadales	Shewanellaceae	Shewanella	Shewanella sp. FJAT-51649	-	-
member	181	-	-	-	-	-	Q0HK48	-	-	-	-	-	Bacteria	Proteobacteria	Gammaproteobacteria	Alteromonadales	Shewanellaceae	Shewanella	Shewanella sp. FJAT-51754	-	-
member	181	-	-	-	-	-	Q0HK48	-	-	-	-	-	Bacteria	Proteobacteria	Gammaproteobacteria	Alteromonadales	Shewanellaceae	Shewanella	Shewanella sp. MR-4	-	-
member	181	-	-	-	-	-	Q0HK48	-	-	-	-	-	Bacteria	Proteobacteria	Gammaproteobacteria	Alteromonadales	Shewanellaceae	Shewanella	Shewanella sp. MR-7	-	-
member	181	-	-	-	-	-	Q0HK48	-	-	-	-	-	Bacteria	Proteobacteria	Gammaproteobacteria	Alteromonadales	Shewanellaceae	Shewanella	unclassified	-	-
member	181	-	-	-	-	-	Q0HWE9	metabolism	Nucleotide transport and metabolism	2Q96Z	Catalyzes the formation of acetyl phosphate from acetate and ATP. Can also catalyze the reverse reaction	94122.Shewana3_1552	Bacteria	Proteobacteria	Gammaproteobacteria	Alteromonadales	Shewanellaceae	Shewanella	Shewanella bicestrii	unclassified	unclassified
member	181	-	-	-	-	-	Q0HWE9	-	-	-	-	-	Bacteria	Proteobacteria	Gammaproteobacteria	Alteromonadales	Shewanellaceae	Shewanella	Shewanella sp. FJAT-51649	-	-
member	181	-	-	-	-	-	Q0HWE9	-	-	-	-	-	Bacteria	Proteobacteria	Gammaproteobacteria	Alteromonadales	Shewanellaceae	Shewanella	Shewanella sp. FJAT-51754	-	-
member	181	-	-	-	-	-	Q0HWE9	-	-	-	-	-	Bacteria	Proteobacteria	Gammaproteobacteria	Alteromonadales	Shewanellaceae	Shewanella	Shewanella sp. MR-4	-	-
member	181	-	-	-	-	-	Q0HWE9	-	-	-	-	-	Bacteria	Proteobacteria	Gammaproteobacteria	Alteromonadales	Shewanellaceae	Shewanella	Shewanella sp. MR-7	-	-
member	181	-	-	-	-	-	Q0HWE9	-	-	-	-	-	Bacteria	Proteobacteria	Gammaproteobacteria	Alteromonadales	Shewanellaceae	Shewanella	unclassified	-	-
member	181	-	-	-	-	-	Q1C6A1	metabolism	Nucleotide transport and metabolism	41E4G	Catalyzes the formation of acetyl phosphate from acetate and ATP. Can also catalyze the reverse reaction	214092.YPO2566	Bacteria	Proteobacteria	Gammaproteobacteria	Enterobacterales	Yersiniaceae	Yersinia	Yersinia pestis	unclassified	unclassified
member	181	-	-	-	-	-	Q1C6A1	-	-	-	-	-	Bacteria	Proteobacteria	Gammaproteobacteria	Enterobacterales	Yersiniaceae	Yersinia	unclassified	-	-
member	181	-	-	-	-	-	Q1CHP3	metabolism	Nucleotide transport and metabolism	41E4G	Catalyzes the formation of acetyl phosphate from acetate and ATP. Can also catalyze the reverse reaction	214092.YPO2566	Bacteria	Proteobacteria	Gammaproteobacteria	Enterobacterales	Yersiniaceae	Yersinia	Yersinia pestis	unclassified	unclassified
member	181	-	-	-	-	-	Q1CHP3	-	-	-	-	-	Bacteria	Proteobacteria	Gammaproteobacteria	Enterobacterales	Yersiniaceae	Yersinia	unclassified	-	-
member	181	-	-	-	-	-	Q1MRP0	metabolism	Nucleotide transport and metabolism	2M87P	Catalyzes the formation of acetyl phosphate from acetate and ATP. Can also catalyze the reverse reaction	363253.LI0280	Bacteria	Proteobacteria	Deltaproteobacteria	Desulfovibrionales	Desulfovibrionaceae	Lawsonia	Lawsonia intracellularis	unclassified	unclassified
member	181	-	-	-	-	-	Q30WB0	metabolism	Nucleotide transport and metabolism	2M87P	Catalyzes the formation of acetyl phosphate from acetate and ATP. Can also catalyze the reverse reaction	207559.Dde_3242	Bacteria	Proteobacteria	Deltaproteobacteria	Desulfovibrionales	Desulfovibrionaceae	Oleidesulfovibrio	Oleidesulfovibrio alaskensis	unclassified	unclassified
member	181	-	-	-	-	-	Q46BI1	metabolism	Nucleotide transport and metabolism	arCOG05260	Catalyzes the formation of acetyl phosphate from acetate and ATP. Can also catalyze the reverse reaction	269797.Mbar_A1820	Archaea	Euryarchaeota	Methanomicrobia	Methanosarcinales	Methanosarcinaceae	Methanosarcina	Methanosarcina barkeri	unclassified	unclassified
member	181	-	-	-	-	-	Q5LI41	metabolism	Nucleotide transport and metabolism	4AN4X	Catalyzes the formation of acetyl phosphate from acetate and ATP. Can also catalyze the reverse reaction	272559.BF9343_0408	Bacteria	Bacteroidetes	Bacteroidia	Bacteroidales	Bacteroidaceae	Bacteroides	Bacteroides fragilis	unclassified	unclassified
member	181	-	-	-	-	-	Q5LI41	-	-	-	-	-	Bacteria	Bacteroidetes	Bacteroidia	Bacteroidales	Bacteroidaceae	Bacteroides	Bacteroides fragilis CAG:47	-	-
member	181	-	-	-	-	-	Q5LI41	-	-	-	-	-	Bacteria	Bacteroidetes	Bacteroidia	Bacteroidales	Bacteroidaceae	Bacteroides	unclassified	-	-
member	181	-	-	-	-	-	Q64Z48	metabolism	Nucleotide transport and metabolism	4AN4X	Catalyzes the formation of acetyl phosphate from acetate and ATP. Can also catalyze the reverse reaction	272559.BF9343_0408	Bacteria	Bacteroidetes	Bacteroidia	Bacteroidales	Bacteroidaceae	Bacteroides	Bacteroides fragilis	unclassified	unclassified
member	181	-	-	-	-	-	Q64Z48	-	-	-	-	-	Bacteria	Bacteroidetes	Bacteroidia	Bacteroidales	Bacteroidaceae	Bacteroides	Bacteroides fragilis CAG:47	-	-
member	181	-	-	-	-	-	Q64Z48	-	-	-	-	-	Bacteria	Bacteroidetes	Bacteroidia	Bacteroidales	Bacteroidaceae	Bacteroides	unclassified	-	-
member	181	-	-	-	-	-	Q668Z0	metabolism	Nucleotide transport and metabolism	41E4G	Catalyzes the formation of acetyl phosphate from acetate and ATP. Can also catalyze the reverse reaction	633.DJ40_3947	Bacteria	Proteobacteria	Gammaproteobacteria	Enterobacterales	Yersiniaceae	Yersinia	Yersinia pseudotuberculosis	unclassified	unclassified
member	181	-	-	-	-	-	Q6LNF6	metabolism	Nucleotide transport and metabolism	1XSVG	Catalyzes the formation of acetyl phosphate from acetate and ATP. Can also catalyze the reverse reaction	298386.PBPRA2798	Bacteria	Proteobacteria	Gammaproteobacteria	Vibrionales	Vibrionaceae	Photobacterium	Photobacterium profundum	unclassified	unclassified
member	181	-	-	-	-	-	Q726S6	metabolism	Nucleotide transport and metabolism	2M87P	Catalyzes the formation of acetyl phosphate from acetate and ATP. Can also catalyze the reverse reaction	882.DVU_3030	Bacteria	Proteobacteria	Deltaproteobacteria	Desulfovibrionales	Desulfovibrionaceae	Desulfovibrio	Desulfovibrio vulgaris	unclassified	unclassified
member	181	-	-	-	-	-	Q73P66	metabolism	Nucleotide transport and metabolism	2J57M	Catalyzes the formation of acetyl phosphate from acetate and ATP. Can also catalyze the reverse reaction	243275.TDE_0933	Bacteria	Spirochaetes	Spirochaetia	Spirochaetales	Treponemataceae	Treponema	Treponema denticola	unclassified	unclassified
member	181	-	-	-	-	-	Q73T33	metabolism	Nucleotide transport and metabolism	232T2	Catalyzes the formation of acetyl phosphate from acetate and ATP. Can also catalyze the reverse reaction	262316.MAP_3886	Bacteria	Actinobacteria	Actinomycetia	Corynebacteriales	Mycobacteriaceae	Mycobacterium	Mycobacterium avium	unclassified	unclassified
member	181	-	-	-	-	-	Q7MVI0	metabolism	Nucleotide transport and metabolism	22WNE	Catalyzes the formation of acetyl phosphate from acetate and ATP. Can also catalyze the reverse reaction	242619.PG_1081	Bacteria	Bacteroidetes	Bacteroidia	Bacteroidales	Porphyromonadaceae	Porphyromonas	Porphyromonas gingivalis	unclassified	unclassified
member	181	-	-	-	-	-	Q7NAZ6	metabolism	Nucleotide transport and metabolism	3WT18	Catalyzes the formation of acetyl phosphate from acetate and ATP. Can also catalyze the reverse reaction	708616.MGF_2562	Bacteria	Tenericutes	Mollicutes	Mycoplasmatales	Mycoplasmataceae	Mycoplasma	Mycoplasma gallisepticum	unclassified	unclassified
member	181	-	-	-	-	-	Q82JD1	metabolism	Energy production and conversion	2GJAW	Catalyzes the formation of acetyl phosphate from acetate and ATP. Can also catalyze the reverse reaction	227882.SAV_2824	Bacteria	Actinobacteria	Actinomycetia	Streptomycetales	Streptomycetaceae	Streptomyces	Streptomyces avermitilis	unclassified	unclassified
member	181	-	-	-	-	-	Q895N2	metabolism	Nucleotide transport and metabolism	36EE0	Catalyzes the formation of acetyl phosphate from acetate and ATP. Can also catalyze the reverse reaction	1230342.CTM_12260	Bacteria	Firmicutes	Clostridia	Eubacteriales	Clostridiaceae	Clostridium	Clostridium tetani	unclassified	unclassified
member	181	-	-	-	-	-	Q8A1G8	metabolism	Nucleotide transport and metabolism	4AN4X	Catalyzes the formation of acetyl phosphate from acetate and ATP. Can also catalyze the reverse reaction	226186.BT_3693	Bacteria	Bacteroidetes	Bacteroidia	Bacteroidales	Bacteroidaceae	Bacteroides	Bacteroides sp. 1_1_14	unclassified	unclassified
member	181	-	-	-	-	-	Q8A1G8	-	-	-	-	-	Bacteria	Bacteroidetes	Bacteroidia	Bacteroidales	Bacteroidaceae	Bacteroides	Bacteroides thetaiotaomicron	-	-
member	181	-	-	-	-	-	Q8A1G8	-	-	-	-	-	Bacteria	Bacteroidetes	Bacteroidia	Bacteroidales	Bacteroidaceae	Bacteroides	Bacteroides thetaiotaomicron CAG:40	-	-
member	181	-	-	-	-	-	Q8A1G8	-	-	-	-	-	Bacteria	Bacteroidetes	Bacteroidia	Bacteroidales	Bacteroidaceae	Bacteroides	unclassified	-	-
member	181	-	-	-	-	-	Q8ED55	metabolism	Nucleotide transport and metabolism	2Q96Z	Catalyzes the formation of acetyl phosphate from acetate and ATP. Can also catalyze the reverse reaction	211586.SO_2915	Bacteria	Proteobacteria	Gammaproteobacteria	Alteromonadales	Shewanellaceae	Shewanella	Shewanella oneidensis	unclassified	unclassified
member	181	-	-	-	-	-	Q8FMB7	metabolism	Nucleotide transport and metabolism	22JXG	Catalyzes the formation of acetyl phosphate from acetate and ATP. Can also catalyze the reverse reaction	196164.23494434	Bacteria	Actinobacteria	Actinomycetia	Corynebacteriales	Corynebacteriaceae	Corynebacterium	Corynebacterium efficiens	unclassified	unclassified
member	181	-	-	-	-	-	Q8XAF1	metabolism	Nucleotide transport and metabolism	3XPDE	Catalyzes the conversion of propionyl phosphate and ADP to propionate and ATP	155864.EDL933_4336	Bacteria	Proteobacteria	Gammaproteobacteria	Enterobacterales	Enterobacteriaceae	Escherichia	Escherichia coli	unclassified	unclassified
member	181	-	-	-	-	-	Q8XJN2	metabolism	Nucleotide transport and metabolism	36EE0	Catalyzes the formation of acetyl phosphate from acetate and ATP. Can also catalyze the reverse reaction	195103.CPF_1977	Bacteria	Firmicutes	Clostridia	Eubacteriales	Clostridiaceae	Clostridium	Clostridium perfringens	unclassified	unclassified
member	181	-	-	-	-	-	Q8XJN2	-	-	-	-	-	Viruses	Uroviricota	Caudoviricetes	Caudovirales	Myoviridae	unclassified	Myoviridae sp.	-	-
member	181	-	-	-	-	-	Q8Z3K5	metabolism	Nucleotide transport and metabolism	3ZJE5	Catalyzes the conversion of propionyl phosphate and ADP to propionate and ATP	220341.16504316	Bacteria	Proteobacteria	Gammaproteobacteria	Enterobacterales	Enterobacteriaceae	Salmonella	Salmonella enterica	unclassified	unclassified
member	181	-	-	-	-	-	Q8Z3K5	-	-	-	-	-	Bacteria	Proteobacteria	Gammaproteobacteria	Enterobacterales	Enterobacteriaceae	Salmonella	unclassified	-	-
member	181	-	-	-	-	-	Q8ZDJ6	metabolism	Nucleotide transport and metabolism	41E4G	Catalyzes the formation of acetyl phosphate from acetate and ATP. Can also catalyze the reverse reaction	214092.YPO2566	Bacteria	Proteobacteria	Gammaproteobacteria	Enterobacterales	Yersiniaceae	Yersinia	Yersinia pestis	unclassified	unclassified
member	181	-	-	-	-	-	Q8ZDJ6	-	-	-	-	-	Bacteria	Proteobacteria	Gammaproteobacteria	Enterobacterales	Yersiniaceae	Yersinia	unclassified	-	-
member	181	-	-	-	-	-	Q98QX2	metabolism	Nucleotide transport and metabolism	3WT18	Catalyzes the formation of acetyl phosphate from acetate and ATP. Can also catalyze the reverse reaction	272635.MYPU_2380	Bacteria	Tenericutes	Mollicutes	Mycoplasmatales	Mycoplasmataceae	Mycoplasmopsis	Mycoplasmopsis pulmonis	unclassified	unclassified
member	181	-	-	-	-	-	Q9I5A4	metabolism	Nucleotide transport and metabolism	1YDUV	Catalyzes the formation of acetyl phosphate from acetate and ATP. Can also catalyze the reverse reaction	287.DR97_1108	Bacteria	Proteobacteria	Gammaproteobacteria	Enterobacterales	Enterobacteriaceae	Enterobacter	Enterobacter cloacae	unclassified	unclassified
member	181	-	-	-	-	-	Q9I5A4	-	-	-	-	-	Bacteria	Proteobacteria	Gammaproteobacteria	Moraxellales	Moraxellaceae	Acinetobacter	Acinetobacter baumannii	-	-
member	181	-	-	-	-	-	Q9I5A4	-	-	-	-	-	Bacteria	Proteobacteria	Gammaproteobacteria	Pseudomonadales	Pseudomonadaceae	Pseudomonas	Pseudomonas aeruginosa	-	-
member	181	-	-	-	-	-	Q9I5A4	-	-	-	-	-	Bacteria	Proteobacteria	Gammaproteobacteria	Pseudomonadales	Pseudomonadaceae	Pseudomonas	unclassified	-	-
member	181	-	-	-	-	-	Q9L298	metabolism	Energy production and conversion	2GJAW	Catalyzes the formation of acetyl phosphate from acetate and ATP. Can also catalyze the reverse reaction	100226.SCO5424	Bacteria	Actinobacteria	Actinomycetia	Streptomycetales	Streptomycetaceae	Streptomyces	Streptomyces coelicolor	unclassified	unclassified
member	181	-	-	-	-	-	Q9WYB1	metabolism	Nucleotide transport and metabolism	2GC1D	Catalyzes the formation of acetyl phosphate from acetate and ATP. Can also catalyze the reverse reaction	243274.THEMA_03355	Bacteria	Thermotogae	Thermotogae	Thermotogales	Thermotogaceae	Thermotoga	Thermotoga maritima	unclassified	unclassified
member	181	-	-	-	-	-	Q9WYB1	-	-	-	-	-	Bacteria	Thermotogae	Thermotogae	Thermotogales	Thermotogaceae	Thermotoga	Thermotoga sp. 2812B	-	-
member	181	-	-	-	-	-	Q9WYB1	-	-	-	-	-	Bacteria	Thermotogae	Thermotogae	Thermotogales	Thermotogaceae	Thermotoga	unclassified	-	-
group	182	4	164	164	74.39	96.95	A0KX70;P59192;Q0HIJ0;Q0HVE5	poorly characterized	Function unknown	2QC83	PFAM SEC-C motif domain protein	94122.Shewana3_2159	Bacteria	Proteobacteria	Gammaproteobacteria	Alteromonadales	Shewanellaceae	Shewanella	various	unclassified	unclassified	0.1	-	0.1	-	0.0	-	0.0	-	4/4	4/4	4/4	4/4	3/4	4/4	4/4	4/4	4/4	4/4	4/4	(1)/4	0/0	0/0
member	182	-	-	-	-	-	A0KX70	poorly characterized	Function unknown	2QC83	PFAM SEC-C motif domain protein	94122.Shewana3_2159	Bacteria	Proteobacteria	Gammaproteobacteria	Alteromonadales	Shewanellaceae	Shewanella	Shewanella bicestrii	unclassified	unclassified
member	182	-	-	-	-	-	A0KX70	-	-	-	-	-	Bacteria	Proteobacteria	Gammaproteobacteria	Alteromonadales	Shewanellaceae	Shewanella	Shewanella sp. ANA-3	-	-
member	182	-	-	-	-	-	A0KX70	-	-	-	-	-	Bacteria	Proteobacteria	Gammaproteobacteria	Alteromonadales	Shewanellaceae	Shewanella	unclassified	-	-
member	182	-	-	-	-	-	P59192	poorly characterized	Function unknown	2QC83	PFAM SEC-C motif domain protein	211586.SO_2497	Bacteria	Proteobacteria	Gammaproteobacteria	Alteromonadales	Shewanellaceae	Shewanella	Shewanella oneidensis	unclassified	unclassified
member	182	-	-	-	-	-	Q0HIJ0	poorly characterized	Function unknown	2QC83	PFAM SEC-C motif domain protein	94122.Shewana3_2159	Bacteria	Proteobacteria	Gammaproteobacteria	Alteromonadales	Shewanellaceae	Shewanella	Shewanella sp. MR-4	unclassified	unclassified
member	182	-	-	-	-	-	Q0HVE5	poorly characterized	Function unknown	2QC83	PFAM SEC-C motif domain protein	94122.Shewana3_2159	Bacteria	Proteobacteria	Gammaproteobacteria	Alteromonadales	Shewanellaceae	Shewanella	Shewanella sp. MR-7	unclassified	unclassified
group	183	11	326	733	11.2	99.87	A0KXH1;A3D558;A6WNW5;A8H5K7;A9L3N9;B8E9F2;HG5403351;Q0HJD3;Q0HVM5;Q12ME4;Q8EES8	poorly characterized	Function unknown	2Q9B4	Belongs to the UPF0176 family	various	Bacteria	Proteobacteria	Gammaproteobacteria	Alteromonadales	Shewanellaceae	Shewanella	various	unclassified	unclassified	0.1	-	0.1	-	0.0	-	0.0	-	10/11	10/11	10/11	10/11	(4)/11	10/11	10/11	10/11	10/11	10/11	10/11	(4)/11	0/0	0/0
member	183	-	-	-	-	-	A0KXH1	poorly characterized	Function unknown	2Q9B4	Belongs to the UPF0176 family	94122.Shewana3_2261	Bacteria	Proteobacteria	Gammaproteobacteria	Alteromonadales	Shewanellaceae	Shewanella	Shewanella putrefaciens	unclassified	unclassified
member	183	-	-	-	-	-	A0KXH1	-	-	-	-	-	Bacteria	Proteobacteria	Gammaproteobacteria	Alteromonadales	Shewanellaceae	Shewanella	Shewanella sp. ANA-3	-	-
member	183	-	-	-	-	-	A0KXH1	-	-	-	-	-	Bacteria	Proteobacteria	Gammaproteobacteria	Alteromonadales	Shewanellaceae	Shewanella	unclassified	-	-
member	183	-	-	-	-	-	A3D558	poorly characterized	Function unknown	2Q9B4	Belongs to the UPF0176 family	319224.Sputcn32_2130	Bacteria	Proteobacteria	Gammaproteobacteria	Alteromonadales	Shewanellaceae	Shewanella	Shewanella baltica	unclassified	unclassified
member	183	-	-	-	-	-	A6WNW5	poorly characterized	Function unknown	2Q9B4	Belongs to the UPF0176 family	319224.Sputcn32_2130	Bacteria	Proteobacteria	Gammaproteobacteria	Alteromonadales	Shewanellaceae	Shewanella	Shewanella baltica	unclassified	unclassified
member	183	-	-	-	-	-	A6WNW5	-	-	-	-	-	Bacteria	Proteobacteria	Gammaproteobacteria	Alteromonadales	Shewanellaceae	Shewanella	unclassified	-	-
member	183	-	-	-	-	-	A8H5K7	poorly characterized	Function unknown	2Q9B4	Belongs to the UPF0176 family	398579.Spea_2524	Bacteria	Proteobacteria	Gammaproteobacteria	Alteromonadales	Shewanellaceae	Shewanella	Shewanella pealeana	unclassified	unclassified
member	183	-	-	-	-	-	A9L3N9	poorly characterized	Function unknown	2Q9B4	Belongs to the UPF0176 family	319224.Sputcn32_2130	Bacteria	Proteobacteria	Gammaproteobacteria	Alteromonadales	Shewanellaceae	Shewanella	Shewanella baltica	unclassified	unclassified
member	183	-	-	-	-	-	B8E9F2	poorly characterized	Function unknown	2Q9B4	Belongs to the UPF0176 family	319224.Sputcn32_2130	Bacteria	Proteobacteria	Gammaproteobacteria	Alteromonadales	Shewanellaceae	Shewanella	Shewanella baltica	unclassified	unclassified
member	183	-	-	-	-	-	HG5403351	cellular processes and signaling	Signal transduction mechanisms	42F3U	In eubacteria ppGpp (guanosine 3'-diphosphate 5-' diphosphate) is a mediator of the stringent response that coordinates a variety of cellular activities in response to changes in nutritional abundance	2325.TKV_c11460	unclassified	unclassified	unclassified	unclassified	unclassified	unclassified	unclassified	unclassified	unclassified
member	183	-	-	-	-	-	HG5403351	information storage and processing	Transcription	42F3U	In eubacteria ppGpp (guanosine 3'-diphosphate 5-' diphosphate) is a mediator of the stringent response that coordinates a variety of cellular activities in response to changes in nutritional abundance	2325.TKV_c11460	-	-	-	-	-	-	-	-	-
member	183	-	-	-	-	-	Q0HJD3	poorly characterized	Function unknown	2Q9B4	Belongs to the UPF0176 family	94122.Shewana3_2261	Bacteria	Proteobacteria	Gammaproteobacteria	Alteromonadales	Shewanellaceae	Shewanella	Shewanella sp. MR-4	unclassified	unclassified
member	183	-	-	-	-	-	Q0HVM5	poorly characterized	Function unknown	2Q9B4	Belongs to the UPF0176 family	94122.Shewana3_2261	Bacteria	Proteobacteria	Gammaproteobacteria	Alteromonadales	Shewanellaceae	Shewanella	Shewanella sp. MR-7	unclassified	unclassified
member	183	-	-	-	-	-	Q12ME4	poorly characterized	Function unknown	2Q9B4	Belongs to the UPF0176 family	318161.Sden_2100	Bacteria	Proteobacteria	Gammaproteobacteria	Alteromonadales	Shewanellaceae	Shewanella	Shewanella denitrificans	unclassified	unclassified
member	183	-	-	-	-	-	Q8EES8	poorly characterized	Function unknown	2Q9B4	Belongs to the UPF0176 family	211586.SO_2290	Bacteria	Proteobacteria	Gammaproteobacteria	Alteromonadales	Shewanellaceae	Shewanella	Shewanella oneidensis	unclassified	unclassified
group	184	139	95	990	5.7	100.0	A0L002;A1JJD0;A1RMN6;A1S414;A3D1F5;A3MYD4;A4Y494;A5F028;A6WKC4;A7FME9;A7N1Z7;A9L4T6;A9R021;B0BRM0;B1JL09;B2K3L5;B3GZQ2;B4F2V2;B5EUF3;B6ERE2;B8EFD7;C3LVN8;C4K4G2;C5B7L0;HG1011046;HG1061293;HG1084580;HG1280664;HG2438625;HG2446278;HG2517492;HG2689464;HG2974573;HG3745164;HG3774857;HG3870647;HG4070390;HG4070724;HG4070818;HG4070830;HG4070886;HG4070887;HG4071054;HG4071414;HG4073228;HG4073481;HG4073519;HG4074214;HG4074429;HG4074524;HG4074563;HG4075848;HG4076157;HG4076603;HG4077103;HG4077313;HG4077317;HG4077354;HG4077452;HG4077798;HG4077799;HG4078621;HG4078672;HG4078966;HG4079321;HG4079780;HG4079958;HG4080061;HG4080328;HG4080378;HG4080894;HG4080916;HG4081083;HG4081148;HG4081732;HG4082271;HG4082467;HG4082512;HG4082544;HG4082712;HG4083101;HG4083739;HG4084601;HG4085344;HG4085590;HG4085743;HG4086236;HG4087163;HG4087218;HG4122575;HG4182502;HG4205196;HG4248879;HG4249014;HG4251165;HG4251397;HG4260739;HG4270176;HG5525826;K0BE10;P0A867;P0A868;P0A869;P0A870;P0A871;P0A872;P66955;P66956;Q07Z25;Q0HFX9;Q0HS72;Q1H0R4;Q2NS86;Q326L3;Q32KB0;Q3YZ89;Q3Z606;Q57LN7;Q57TP8;Q5DZP1;Q5PCU4;Q5PDM6;Q66ET5;Q6D0B2;Q6D8W0;Q6LLF0;Q7MDD5;Q7N8Z1;Q7U5E8;Q83QM8;Q87GY5;Q8D6H9;Q8EBH2;Q8FLD1;Q8Z4T0;Q8ZIN2;Q8ZN83;Q9KLW8;Q9S0X4	metabolism	Nucleotide transport and metabolism	various	Transaldolase is important for the balance of metabolites in the pentose-phosphate pathway	various	Bacteria	Proteobacteria	Gammaproteobacteria	Enterobacterales	Enterobacteriaceae	various	various	unclassified	unclassified	0.1	-	0.1	-	0.0	-	0.0	-	139/139	101/139	(22)/139	137/139	(16)/139	138/139	137/139	136/139	101/139	75/139	(42)/139	(39)/139	0/0	0/0
member	184	-	-	-	-	-	A0L002	metabolism	Nucleotide transport and metabolism	2QA75	Transaldolase is important for the balance of metabolites in the pentose-phosphate pathway	94122.Shewana3_3147	Bacteria	Proteobacteria	Gammaproteobacteria	Alteromonadales	Shewanellaceae	Shewanella	Shewanella sp. ANA-3	unclassified	unclassified
member	184	-	-	-	-	-	A1JJD0	metabolism	Nucleotide transport and metabolism	41FET	Transaldolase is important for the balance of metabolites in the pentose-phosphate pathway	393305.YE0604	Bacteria	Proteobacteria	Gammaproteobacteria	Enterobacterales	Yersiniaceae	Yersinia	Yersinia enterocolitica	unclassified	unclassified
member	184	-	-	-	-	-	A1RMN6	metabolism	Nucleotide transport and metabolism	2QA75	Transaldolase is important for the balance of metabolites in the pentose-phosphate pathway	319224.Sputcn32_1049	Bacteria	Proteobacteria	Gammaproteobacteria	Alteromonadales	Shewanellaceae	Shewanella	Shewanella hafniensis	unclassified	unclassified
member	184	-	-	-	-	-	A1RMN6	-	-	-	-	-	Bacteria	Proteobacteria	Gammaproteobacteria	Alteromonadales	Shewanellaceae	Shewanella	Shewanella putrefaciens	-	-
member	184	-	-	-	-	-	A1RMN6	-	-	-	-	-	Bacteria	Proteobacteria	Gammaproteobacteria	Alteromonadales	Shewanellaceae	Shewanella	Shewanella sp. W3-18-1	-	-
member	184	-	-	-	-	-	A1RMN6	-	-	-	-	-	Bacteria	Proteobacteria	Gammaproteobacteria	Alteromonadales	Shewanellaceae	Shewanella	unclassified	-	-
member	184	-	-	-	-	-	A1S414	metabolism	Nucleotide transport and metabolism	2QA75	Transaldolase is important for the balance of metabolites in the pentose-phosphate pathway	326297.Sama_0913	Bacteria	Proteobacteria	Gammaproteobacteria	Alteromonadales	Shewanellaceae	Shewanella	Shewanella amazonensis	unclassified	unclassified
member	184	-	-	-	-	-	A3D1F5	metabolism	Nucleotide transport and metabolism	2QA75	Transaldolase is important for the balance of metabolites in the pentose-phosphate pathway	94122.Shewana3_3147	Bacteria	Proteobacteria	Gammaproteobacteria	Alteromonadales	Shewanellaceae	Shewanella	Shewanella baltica	unclassified	unclassified
member	184	-	-	-	-	-	A3MYD4	metabolism	Nucleotide transport and metabolism	1Y6SE	Transaldolase is important for the balance of metabolites in the pentose-phosphate pathway	416269.APL_0062	Bacteria	Proteobacteria	Gammaproteobacteria	Pasteurellales	Pasteurellaceae	Actinobacillus	Actinobacillus pleuropneumoniae	unclassified	unclassified
member	184	-	-	-	-	-	A4Y494	metabolism	Nucleotide transport and metabolism	2QA75	Transaldolase is important for the balance of metabolites in the pentose-phosphate pathway	319224.Sputcn32_1049	Bacteria	Proteobacteria	Gammaproteobacteria	Alteromonadales	Shewanellaceae	Shewanella	Shewanella hafniensis	unclassified	unclassified
member	184	-	-	-	-	-	A4Y494	-	-	-	-	-	Bacteria	Proteobacteria	Gammaproteobacteria	Alteromonadales	Shewanellaceae	Shewanella	Shewanella putrefaciens	-	-
member	184	-	-	-	-	-	A4Y494	-	-	-	-	-	Bacteria	Proteobacteria	Gammaproteobacteria	Alteromonadales	Shewanellaceae	Shewanella	Shewanella sp. W3-18-1	-	-
member	184	-	-	-	-	-	A4Y494	-	-	-	-	-	Bacteria	Proteobacteria	Gammaproteobacteria	Alteromonadales	Shewanellaceae	Shewanella	unclassified	-	-
member	184	-	-	-	-	-	A5F028	metabolism	Nucleotide transport and metabolism	1XSNT	Transaldolase is important for the balance of metabolites in the pentose-phosphate pathway	345073.VC395_A0692	Bacteria	Proteobacteria	Gammaproteobacteria	Vibrionales	Vibrionaceae	Vibrio	Vibrio cholerae	unclassified	unclassified
member	184	-	-	-	-	-	A6WKC4	metabolism	Nucleotide transport and metabolism	2QA75	Transaldolase is important for the balance of metabolites in the pentose-phosphate pathway	94122.Shewana3_3147	Bacteria	Proteobacteria	Gammaproteobacteria	Alteromonadales	Shewanellaceae	Shewanella	Shewanella baltica	unclassified	unclassified
member	184	-	-	-	-	-	A7FME9	metabolism	Nucleotide transport and metabolism	41FET	Transaldolase is important for the balance of metabolites in the pentose-phosphate pathway	214092.YPO0463	Bacteria	Proteobacteria	Gammaproteobacteria	Enterobacterales	Yersiniaceae	Yersinia	Yersinia pestis	unclassified	unclassified
member	184	-	-	-	-	-	A7FME9	-	-	-	-	-	Bacteria	Proteobacteria	Gammaproteobacteria	Enterobacterales	Yersiniaceae	Yersinia	Yersinia pseudotuberculosis	-	-
member	184	-	-	-	-	-	A7FME9	-	-	-	-	-	Bacteria	Proteobacteria	Gammaproteobacteria	Enterobacterales	Yersiniaceae	Yersinia	unclassified	-	-
member	184	-	-	-	-	-	A7N1Z7	metabolism	Nucleotide transport and metabolism	1XSNT	Transaldolase is important for the balance of metabolites in the pentose-phosphate pathway	1280001.BAOA01000136_gene1951	Bacteria	Proteobacteria	Gammaproteobacteria	Vibrionales	Vibrionaceae	Vibrio	Vibrio campbellii	unclassified	unclassified
member	184	-	-	-	-	-	A7N1Z7	-	-	-	-	-	Bacteria	Proteobacteria	Gammaproteobacteria	Vibrionales	Vibrionaceae	Vibrio	Vibrio harveyi	-	-
member	184	-	-	-	-	-	A7N1Z7	-	-	-	-	-	Bacteria	Proteobacteria	Gammaproteobacteria	Vibrionales	Vibrionaceae	Vibrio	Vibrio sp. JCM 19052	-	-
member	184	-	-	-	-	-	A7N1Z7	-	-	-	-	-	Bacteria	Proteobacteria	Gammaproteobacteria	Vibrionales	Vibrionaceae	Vibrio	unclassified	-	-
member	184	-	-	-	-	-	A9L4T6	metabolism	Nucleotide transport and metabolism	2QA75	Transaldolase is important for the balance of metabolites in the pentose-phosphate pathway	94122.Shewana3_3147	Bacteria	Proteobacteria	Gammaproteobacteria	Alteromonadales	Shewanellaceae	Shewanella	Shewanella baltica	unclassified	unclassified
member	184	-	-	-	-	-	A9R021	metabolism	Nucleotide transport and metabolism	41FET	Transaldolase is important for the balance of metabolites in the pentose-phosphate pathway	214092.YPO0463	Bacteria	Proteobacteria	Gammaproteobacteria	Enterobacterales	Yersiniaceae	Yersinia	Yersinia pestis	unclassified	unclassified
member	184	-	-	-	-	-	A9R021	-	-	-	-	-	Bacteria	Proteobacteria	Gammaproteobacteria	Enterobacterales	Yersiniaceae	Yersinia	Yersinia pseudotuberculosis	-	-
member	184	-	-	-	-	-	A9R021	-	-	-	-	-	Bacteria	Proteobacteria	Gammaproteobacteria	Enterobacterales	Yersiniaceae	Yersinia	unclassified	-	-
member	184	-	-	-	-	-	B0BRM0	metabolism	Nucleotide transport and metabolism	1Y6SE	Transaldolase is important for the balance of metabolites in the pentose-phosphate pathway	696748.ASU2_06865	Bacteria	Proteobacteria	Gammaproteobacteria	Pasteurellales	Pasteurellaceae	Actinobacillus	Actinobacillus pleuropneumoniae	unclassified	unclassified
member	184	-	-	-	-	-	B1JL09	metabolism	Nucleotide transport and metabolism	41FET	Transaldolase is important for the balance of metabolites in the pentose-phosphate pathway	214092.YPO0463	Bacteria	Proteobacteria	Gammaproteobacteria	Enterobacterales	Yersiniaceae	Yersinia	Yersinia pseudotuberculosis	unclassified	unclassified
member	184	-	-	-	-	-	B2K3L5	metabolism	Nucleotide transport and metabolism	41FET	Transaldolase is important for the balance of metabolites in the pentose-phosphate pathway	214092.YPO0463	Bacteria	Proteobacteria	Gammaproteobacteria	Enterobacterales	Yersiniaceae	Yersinia	Yersinia intermedia	unclassified	unclassified
member	184	-	-	-	-	-	B2K3L5	-	-	-	-	-	Bacteria	Proteobacteria	Gammaproteobacteria	Enterobacterales	Yersiniaceae	Yersinia	Yersinia pseudotuberculosis	-	-
member	184	-	-	-	-	-	B3GZQ2	metabolism	Nucleotide transport and metabolism	1Y6SE	Transaldolase is important for the balance of metabolites in the pentose-phosphate pathway	228399.appser1_770	Bacteria	Proteobacteria	Gammaproteobacteria	Pasteurellales	Pasteurellaceae	Actinobacillus	Actinobacillus pleuropneumoniae	unclassified	unclassified
member	184	-	-	-	-	-	B4F2V2	metabolism	Nucleotide transport and metabolism	3Z1CB	Transaldolase is important for the balance of metabolites in the pentose-phosphate pathway	529507.PMI0006	Bacteria	Proteobacteria	Gammaproteobacteria	Enterobacterales	Enterobacteriaceae	Klebsiella	Klebsiella pneumoniae	unclassified	unclassified
member	184	-	-	-	-	-	B4F2V2	-	-	-	-	-	Bacteria	Proteobacteria	Gammaproteobacteria	Enterobacterales	Morganellaceae	Proteus	Proteus mirabilis	-	-
member	184	-	-	-	-	-	B4F2V2	-	-	-	-	-	Bacteria	Proteobacteria	Gammaproteobacteria	Enterobacterales	Morganellaceae	Proteus	unclassified	-	-
member	184	-	-	-	-	-	B5EUF3	metabolism	Nucleotide transport and metabolism	1XSNT	Transaldolase is important for the balance of metabolites in the pentose-phosphate pathway	312309.VF_A0685	Bacteria	Proteobacteria	Gammaproteobacteria	Vibrionales	Vibrionaceae	Aliivibrio	Aliivibrio fischeri	unclassified	unclassified
member	184	-	-	-	-	-	B6ERE2	metabolism	Nucleotide transport and metabolism	1XSNT	Transaldolase is important for the balance of metabolites in the pentose-phosphate pathway	316275.VSAL_II0521	Bacteria	Proteobacteria	Gammaproteobacteria	Vibrionales	Vibrionaceae	Aliivibrio	Aliivibrio salmonicida	unclassified	unclassified
member	184	-	-	-	-	-	B8EFD7	metabolism	Nucleotide transport and metabolism	2QA75	Transaldolase is important for the balance of metabolites in the pentose-phosphate pathway	94122.Shewana3_3147	Bacteria	Proteobacteria	Gammaproteobacteria	Alteromonadales	Shewanellaceae	Shewanella	Shewanella baltica	unclassified	unclassified
member	184	-	-	-	-	-	C3LVN8	metabolism	Nucleotide transport and metabolism	1XSNT	Transaldolase is important for the balance of metabolites in the pentose-phosphate pathway	243277.VC_A0623	Bacteria	Proteobacteria	Gammaproteobacteria	Vibrionales	Vibrionaceae	Vibrio	Vibrio cholerae	unclassified	unclassified
member	184	-	-	-	-	-	C3LVN8	-	-	-	-	-	Bacteria	Proteobacteria	Gammaproteobacteria	Vibrionales	Vibrionaceae	Vibrio	Vibrio paracholerae	-	-
member	184	-	-	-	-	-	C3LVN8	-	-	-	-	-	Bacteria	Proteobacteria	Gammaproteobacteria	Vibrionales	Vibrionaceae	Vibrio	unclassified	-	-
member	184	-	-	-	-	-	C4K4G2	metabolism	Nucleotide transport and metabolism	283N0	Pfam:Transaldolase	572265.HDEF_0722	Bacteria	Proteobacteria	Gammaproteobacteria	Enterobacterales	Enterobacteriaceae	Candidatus Hamiltonella	Candidatus Hamiltonella defensa	unclassified	unclassified
member	184	-	-	-	-	-	C5B7L0	metabolism	Carbohydrate transport and metabolism	1RMS0	Transaldolase is important for the balance of metabolites in the pentose-phosphate pathway	667121.ET1_10_00140	Bacteria	Proteobacteria	Gammaproteobacteria	Enterobacterales	Hafniaceae	Edwardsiella	Edwardsiella ictaluri	unclassified	unclassified
member	184	-	-	-	-	-	HG1011046	metabolism	Coenzyme transport and metabolism	3X209	Transaldolase is important for the balance of metabolites in the pentose-phosphate pathway	1028307.EAE_10710	Bacteria	Proteobacteria	Gammaproteobacteria	Enterobacterales	Enterobacteriaceae	Enterobacter	Enterobacter cloacae	unclassified	unclassified
member	184	-	-	-	-	-	HG1011046	-	-	-	-	-	Bacteria	Proteobacteria	Gammaproteobacteria	Enterobacterales	Enterobacteriaceae	Enterobacter	Enterobacter sp. HMSC055A11	-	-
member	184	-	-	-	-	-	HG1011046	-	-	-	-	-	Bacteria	Proteobacteria	Gammaproteobacteria	Enterobacterales	Enterobacteriaceae	Klebsiella	Klebsiella aerogenes	-	-
member	184	-	-	-	-	-	HG1011046	-	-	-	-	-	Bacteria	Proteobacteria	Gammaproteobacteria	Enterobacterales	Enterobacteriaceae	Klebsiella	Klebsiella huaxiensis	-	-
member	184	-	-	-	-	-	HG1011046	-	-	-	-	-	Bacteria	Proteobacteria	Gammaproteobacteria	Enterobacterales	Enterobacteriaceae	Klebsiella	Klebsiella michiganensis	-	-
member	184	-	-	-	-	-	HG1011046	-	-	-	-	-	Bacteria	Proteobacteria	Gammaproteobacteria	Enterobacterales	Enterobacteriaceae	Klebsiella	Klebsiella oxytoca	-	-
member	184	-	-	-	-	-	HG1011046	-	-	-	-	-	Bacteria	Proteobacteria	Gammaproteobacteria	Enterobacterales	Enterobacteriaceae	Klebsiella	Klebsiella sp. RHBSTW-00484	-	-
member	184	-	-	-	-	-	HG1011046	-	-	-	-	-	Bacteria	Proteobacteria	Gammaproteobacteria	Enterobacterales	Enterobacteriaceae	Klebsiella	Klebsiella spallanzanii	-	-
member	184	-	-	-	-	-	HG1011046	-	-	-	-	-	Bacteria	Proteobacteria	Gammaproteobacteria	Enterobacterales	Enterobacteriaceae	Klebsiella	unclassified	-	-
member	184	-	-	-	-	-	HG1011046	-	-	-	-	-	Bacteria	Proteobacteria	Gammaproteobacteria	Enterobacterales	Morganellaceae	Proteus	Proteus sp. HMSC10D02	-	-
member	184	-	-	-	-	-	HG1061293	metabolism	Nucleotide transport and metabolism	3XM3G	Transaldolase is important for the balance of metabolites in the pentose-phosphate pathway	199310.c0012	Bacteria	Bacteroidetes	Bacteroidia	Bacteroidales	Bacteroidaceae	Bacteroides	Bacteroides thetaiotaomicron	unclassified	unclassified
member	184	-	-	-	-	-	HG1061293	-	-	-	-	-	Bacteria	Proteobacteria	Gammaproteobacteria	Enterobacterales	Enterobacteriaceae	Enterobacter	Enterobacter sp. EC-NT1	-	-
member	184	-	-	-	-	-	HG1061293	-	-	-	-	-	Bacteria	Proteobacteria	Gammaproteobacteria	Enterobacterales	Enterobacteriaceae	Escherichia	Escherichia coli	-	-
member	184	-	-	-	-	-	HG1061293	-	-	-	-	-	Bacteria	Proteobacteria	Gammaproteobacteria	Enterobacterales	Enterobacteriaceae	Escherichia	Escherichia sp. 4726-5	-	-
member	184	-	-	-	-	-	HG1061293	-	-	-	-	-	Bacteria	Proteobacteria	Gammaproteobacteria	Enterobacterales	Enterobacteriaceae	Escherichia	Escherichia sp. KTE114	-	-
member	184	-	-	-	-	-	HG1061293	-	-	-	-	-	Bacteria	Proteobacteria	Gammaproteobacteria	Enterobacterales	Enterobacteriaceae	Escherichia	Escherichia sp. MOD1-EC6475	-	-
member	184	-	-	-	-	-	HG1061293	-	-	-	-	-	Bacteria	Proteobacteria	Gammaproteobacteria	Enterobacterales	Enterobacteriaceae	Escherichia	Escherichia sp. MR	-	-
member	184	-	-	-	-	-	HG1061293	-	-	-	-	-	Bacteria	Proteobacteria	Gammaproteobacteria	Enterobacterales	Enterobacteriaceae	Escherichia	unclassified	-	-
member	184	-	-	-	-	-	HG1061293	-	-	-	-	-	Bacteria	Proteobacteria	Gammaproteobacteria	Enterobacterales	Enterobacteriaceae	Shigella	Shigella dysenteriae	-	-
member	184	-	-	-	-	-	HG1061293	-	-	-	-	-	Bacteria	Proteobacteria	Gammaproteobacteria	Enterobacterales	Enterobacteriaceae	Shigella	Shigella sp. FC569	-	-
member	184	-	-	-	-	-	HG1061293	-	-	-	-	-	Bacteria	Proteobacteria	Gammaproteobacteria	Enterobacterales	Enterobacteriaceae	unclassified	Enterobacteriaceae bacterium TzEc077	-	-
member	184	-	-	-	-	-	HG1061293	-	-	-	-	-	Bacteria	Proteobacteria	Gammaproteobacteria	Enterobacterales	Enterobacteriaceae	unclassified	unclassified	-	-
member	184	-	-	-	-	-	HG1084580	metabolism	Nucleotide transport and metabolism	3XM3G	Transaldolase is important for the balance of metabolites in the pentose-phosphate pathway	155864.EDL933_0008	unclassified	unclassified	unclassified	unclassified	unclassified	unclassified	unclassified	unclassified	unclassified
member	184	-	-	-	-	-	HG1280664	metabolism	Coenzyme transport and metabolism	3X209	Transaldolase is important for the balance of metabolites in the pentose-phosphate pathway	1045856.EcWSU1_00631	Bacteria	Bacteroidetes	Sphingobacteriia	Sphingobacteriales	Sphingobacteriaceae	Pedobacter	Pedobacter himalayensis	unclassified	unclassified
member	184	-	-	-	-	-	HG1280664	-	-	-	-	-	Bacteria	Proteobacteria	Gammaproteobacteria	Enterobacterales	Enterobacteriaceae	Enterobacter	Enterobacter bugandensis	-	-
member	184	-	-	-	-	-	HG1280664	-	-	-	-	-	Bacteria	Proteobacteria	Gammaproteobacteria	Enterobacterales	Enterobacteriaceae	Enterobacter	Enterobacter cancerogenus	-	-
member	184	-	-	-	-	-	HG1280664	-	-	-	-	-	Bacteria	Proteobacteria	Gammaproteobacteria	Enterobacterales	Enterobacteriaceae	Enterobacter	Enterobacter chuandaensis	-	-
member	184	-	-	-	-	-	HG1280664	-	-	-	-	-	Bacteria	Proteobacteria	Gammaproteobacteria	Enterobacterales	Enterobacteriaceae	Enterobacter	Enterobacter cloacae	-	-
member	184	-	-	-	-	-	HG1280664	-	-	-	-	-	Bacteria	Proteobacteria	Gammaproteobacteria	Enterobacterales	Enterobacteriaceae	Enterobacter	Enterobacter cloacae complex sp.	-	-
member	184	-	-	-	-	-	HG1280664	-	-	-	-	-	Bacteria	Proteobacteria	Gammaproteobacteria	Enterobacterales	Enterobacteriaceae	Enterobacter	Enterobacter cloacae complex sp. 2DZ2F16B1	-	-
member	184	-	-	-	-	-	HG1280664	-	-	-	-	-	Bacteria	Proteobacteria	Gammaproteobacteria	Enterobacterales	Enterobacteriaceae	Enterobacter	Enterobacter hormaechei	-	-
member	184	-	-	-	-	-	HG1280664	-	-	-	-	-	Bacteria	Proteobacteria	Gammaproteobacteria	Enterobacterales	Enterobacteriaceae	Enterobacter	Enterobacter kobei	-	-
member	184	-	-	-	-	-	HG1280664	-	-	-	-	-	Bacteria	Proteobacteria	Gammaproteobacteria	Enterobacterales	Enterobacteriaceae	Enterobacter	Enterobacter ludwigii	-	-
member	184	-	-	-	-	-	HG1280664	-	-	-	-	-	Bacteria	Proteobacteria	Gammaproteobacteria	Enterobacterales	Enterobacteriaceae	Enterobacter	Enterobacter roggenkampii	-	-
member	184	-	-	-	-	-	HG1280664	-	-	-	-	-	Bacteria	Proteobacteria	Gammaproteobacteria	Enterobacterales	Enterobacteriaceae	Enterobacter	Enterobacter sp. 301B	-	-
member	184	-	-	-	-	-	HG1280664	-	-	-	-	-	Bacteria	Proteobacteria	Gammaproteobacteria	Enterobacterales	Enterobacteriaceae	Enterobacter	Enterobacter sp. RVSM5a	-	-
member	184	-	-	-	-	-	HG1280664	-	-	-	-	-	Bacteria	Proteobacteria	Gammaproteobacteria	Enterobacterales	Enterobacteriaceae	Enterobacter	unclassified	-	-
member	184	-	-	-	-	-	HG1280664	-	-	-	-	-	Bacteria	Proteobacteria	Gammaproteobacteria	Enterobacterales	Enterobacteriaceae	Escherichia	Escherichia coli	-	-
member	184	-	-	-	-	-	HG1280664	-	-	-	-	-	Bacteria	Proteobacteria	Gammaproteobacteria	Enterobacterales	Enterobacteriaceae	Klebsiella	Klebsiella aerogenes	-	-
member	184	-	-	-	-	-	HG1280664	-	-	-	-	-	Bacteria	Proteobacteria	Gammaproteobacteria	Enterobacterales	Enterobacteriaceae	Klebsiella	Klebsiella pneumoniae	-	-
member	184	-	-	-	-	-	HG2438625	metabolism	Carbohydrate transport and metabolism	1RMS0	Transaldolase is important for the balance of metabolites in the pentose-phosphate pathway	1286170.RORB6_09030	Bacteria	Proteobacteria	Gammaproteobacteria	Enterobacterales	Enterobacteriaceae	Raoultella	Raoultella ornithinolytica	unclassified	unclassified
member	184	-	-	-	-	-	HG2438625	-	-	-	-	-	Bacteria	Proteobacteria	Gammaproteobacteria	Enterobacterales	Enterobacteriaceae	Raoultella	Raoultella planticola	-	-
member	184	-	-	-	-	-	HG2438625	-	-	-	-	-	Bacteria	Proteobacteria	Gammaproteobacteria	Enterobacterales	Enterobacteriaceae	Raoultella	unclassified	-	-
member	184	-	-	-	-	-	HG2446278	metabolism	Nucleotide transport and metabolism	3XM3G	Transaldolase is important for the balance of metabolites in the pentose-phosphate pathway	199310.c0012	Bacteria	Proteobacteria	Gammaproteobacteria	Enterobacterales	Enterobacteriaceae	Escherichia	Escherichia coli	unclassified	unclassified
member	184	-	-	-	-	-	HG2517492	metabolism	Nucleotide transport and metabolism	3XM3G	Transaldolase is important for the balance of metabolites in the pentose-phosphate pathway	155864.EDL933_0008	Bacteria	Proteobacteria	Gammaproteobacteria	Enterobacterales	Enterobacteriaceae	Escherichia	Escherichia coli	unclassified	unclassified
member	184	-	-	-	-	-	HG2517492	-	-	-	-	-	Bacteria	Proteobacteria	Gammaproteobacteria	Enterobacterales	Enterobacteriaceae	unclassified	unclassified	-	-
member	184	-	-	-	-	-	HG2689464	metabolism	Nucleotide transport and metabolism	3Z1CB	Transaldolase is important for the balance of metabolites in the pentose-phosphate pathway	471881.PROPEN_03128	Bacteria	Proteobacteria	Gammaproteobacteria	Enterobacterales	Morganellaceae	Proteus	Proteus penneri	unclassified	unclassified
member	184	-	-	-	-	-	HG2974573	metabolism	Carbohydrate transport and metabolism	1RMS0	Transaldolase is important for the balance of metabolites in the pentose-phosphate pathway	1286170.RORB6_09030	Bacteria	Proteobacteria	Gammaproteobacteria	Enterobacterales	Enterobacteriaceae	Raoultella	Raoultella ornithinolytica	unclassified	unclassified
member	184	-	-	-	-	-	HG2974573	-	-	-	-	-	Bacteria	Proteobacteria	Gammaproteobacteria	Enterobacterales	Enterobacteriaceae	Raoultella	Raoultella planticola	-	-
member	184	-	-	-	-	-	HG2974573	-	-	-	-	-	Bacteria	Proteobacteria	Gammaproteobacteria	Enterobacterales	Enterobacteriaceae	Raoultella	unclassified	-	-
member	184	-	-	-	-	-	HG3745164	metabolism	Carbohydrate transport and metabolism	1RMS0	Transaldolase is important for the balance of metabolites in the pentose-phosphate pathway	1286170.RORB6_09030	Bacteria	Proteobacteria	Gammaproteobacteria	Enterobacterales	Enterobacteriaceae	Raoultella	Raoultella ornithinolytica	unclassified	unclassified
member	184	-	-	-	-	-	HG3745164	-	-	-	-	-	Bacteria	Proteobacteria	Gammaproteobacteria	Enterobacterales	Enterobacteriaceae	Raoultella	unclassified	-	-
member	184	-	-	-	-	-	HG3774857	metabolism	Carbohydrate transport and metabolism	1RMS0	Transaldolase is important for the balance of metabolites in the pentose-phosphate pathway	1286170.RORB6_09030	Bacteria	Proteobacteria	Gammaproteobacteria	Enterobacterales	Enterobacteriaceae	Raoultella	Raoultella ornithinolytica	unclassified	unclassified
member	184	-	-	-	-	-	HG3774857	-	-	-	-	-	Bacteria	Proteobacteria	Gammaproteobacteria	Enterobacterales	Enterobacteriaceae	Raoultella	unclassified	-	-
member	184	-	-	-	-	-	HG3870647	metabolism	Nucleotide transport and metabolism	3XM3G	Transaldolase is important for the balance of metabolites in the pentose-phosphate pathway	1440052.EAKF1_ch1415c	Bacteria	Proteobacteria	Gammaproteobacteria	Enterobacterales	Enterobacteriaceae	Escherichia	Escherichia albertii	unclassified	unclassified
member	184	-	-	-	-	-	HG3870647	-	-	-	-	-	Bacteria	Proteobacteria	Gammaproteobacteria	Enterobacterales	Enterobacteriaceae	Escherichia	unclassified	-	-
member	184	-	-	-	-	-	HG4070390	metabolism	Nucleotide transport and metabolism	3XMID	Transaldolase is important for the balance of metabolites in the pentose-phosphate pathway	155864.EDL933_3618	Bacteria	Proteobacteria	Gammaproteobacteria	Enterobacterales	Enterobacteriaceae	Escherichia	unclassified	unclassified	unclassified
member	184	-	-	-	-	-	HG4070390	-	-	-	-	-	Bacteria	Proteobacteria	Gammaproteobacteria	Enterobacterales	Enterobacteriaceae	Shigella	Shigella sp. FC2045	-	-
member	184	-	-	-	-	-	HG4070724	metabolism	Nucleotide transport and metabolism	3XMID	Transaldolase is important for the balance of metabolites in the pentose-phosphate pathway	155864.EDL933_3618	Bacteria	Proteobacteria	Gammaproteobacteria	Enterobacterales	Enterobacteriaceae	Escherichia	Escherichia coli	unclassified	unclassified
member	184	-	-	-	-	-	HG4070818	metabolism	Nucleotide transport and metabolism	3XMID	Transaldolase is important for the balance of metabolites in the pentose-phosphate pathway	155864.EDL933_3618	Bacteria	Proteobacteria	Gammaproteobacteria	Enterobacterales	Enterobacteriaceae	Escherichia	Escherichia coli	unclassified	unclassified
member	184	-	-	-	-	-	HG4070830	metabolism	Nucleotide transport and metabolism	1XSNT	Transaldolase is important for the balance of metabolites in the pentose-phosphate pathway	1238450.VIBNISOn1_910002	Bacteria	Proteobacteria	Gammaproteobacteria	Vibrionales	Vibrionaceae	Vibrio	Vibrio furnissii	unclassified	unclassified
member	184	-	-	-	-	-	HG4070886	metabolism	Nucleotide transport and metabolism	3XMID	Transaldolase is important for the balance of metabolites in the pentose-phosphate pathway	155864.EDL933_3618	Bacteria	Proteobacteria	Gammaproteobacteria	Enterobacterales	Enterobacteriaceae	Escherichia	Escherichia coli	unclassified	unclassified
member	184	-	-	-	-	-	HG4070887	metabolism	Nucleotide transport and metabolism	1XSNT	Transaldolase is important for the balance of metabolites in the pentose-phosphate pathway	675812.VHA_001194	Bacteria	Proteobacteria	Gammaproteobacteria	Vibrionales	Vibrionaceae	Grimontia	Grimontia hollisae	unclassified	unclassified
member	184	-	-	-	-	-	HG4071054	metabolism	Nucleotide transport and metabolism	1XSNT	Transaldolase is important for the balance of metabolites in the pentose-phosphate pathway	345073.VC395_A0692	Bacteria	Proteobacteria	Gammaproteobacteria	Vibrionales	Vibrionaceae	Vibrio	Vibrio cholerae	unclassified	unclassified
member	184	-	-	-	-	-	HG4071414	metabolism	Nucleotide transport and metabolism	3XMID	Transaldolase is important for the balance of metabolites in the pentose-phosphate pathway	155864.EDL933_3618	Bacteria	Proteobacteria	Gammaproteobacteria	Enterobacterales	Enterobacteriaceae	Escherichia	Escherichia coli	unclassified	unclassified
member	184	-	-	-	-	-	HG4073228	metabolism	Nucleotide transport and metabolism	1XSNT	Transaldolase is important for the balance of metabolites in the pentose-phosphate pathway	243277.VC_A0623	Bacteria	Proteobacteria	Gammaproteobacteria	Vibrionales	Vibrionaceae	Vibrio	unclassified	unclassified	unclassified
member	184	-	-	-	-	-	HG4073481	metabolism	Nucleotide transport and metabolism	1XSNT	Transaldolase is important for the balance of metabolites in the pentose-phosphate pathway	243277.VC_A0623	Bacteria	Proteobacteria	Gammaproteobacteria	Vibrionales	Vibrionaceae	Vibrio	Vibrio metoecus	unclassified	unclassified
member	184	-	-	-	-	-	HG4073481	-	-	-	-	-	Bacteria	Proteobacteria	Gammaproteobacteria	Vibrionales	Vibrionaceae	Vibrio	unclassified	-	-
member	184	-	-	-	-	-	HG4073519	metabolism	Nucleotide transport and metabolism	1XSNT	Transaldolase is important for the balance of metabolites in the pentose-phosphate pathway	345073.VC395_A0692	Bacteria	Proteobacteria	Gammaproteobacteria	Vibrionales	Vibrionaceae	Vibrio	Vibrio mimicus	unclassified	unclassified
member	184	-	-	-	-	-	HG4074214	metabolism	Nucleotide transport and metabolism	3ZKDF	Transaldolase is important for the balance of metabolites in the pentose-phosphate pathway	90371.CY43_13220	Bacteria	Proteobacteria	Gammaproteobacteria	Enterobacterales	Enterobacteriaceae	Salmonella	Salmonella enterica	unclassified	unclassified
member	184	-	-	-	-	-	HG4074214	-	-	-	-	-	Bacteria	Proteobacteria	Gammaproteobacteria	Enterobacterales	Enterobacteriaceae	Salmonella	unclassified	-	-
member	184	-	-	-	-	-	HG4074429	metabolism	Nucleotide transport and metabolism	3XMID	Transaldolase is important for the balance of metabolites in the pentose-phosphate pathway	155864.EDL933_3618	Bacteria	Proteobacteria	Gammaproteobacteria	Enterobacterales	Enterobacteriaceae	Escherichia	Escherichia coli	unclassified	unclassified
member	184	-	-	-	-	-	HG4074429	-	-	-	-	-	Bacteria	Proteobacteria	Gammaproteobacteria	Enterobacterales	Enterobacteriaceae	unclassified	unclassified	-	-
member	184	-	-	-	-	-	HG4074524	metabolism	Nucleotide transport and metabolism	3XMID	Transaldolase is important for the balance of metabolites in the pentose-phosphate pathway	155864.EDL933_3618	Bacteria	Firmicutes	Bacilli	Lactobacillales	Streptococcaceae	Streptococcus	Streptococcus pneumoniae	unclassified	unclassified
member	184	-	-	-	-	-	HG4074524	-	-	-	-	-	Bacteria	Proteobacteria	Gammaproteobacteria	Enterobacterales	Enterobacteriaceae	Enterobacter	Enterobacter hormaechei	-	-
member	184	-	-	-	-	-	HG4074524	-	-	-	-	-	Bacteria	Proteobacteria	Gammaproteobacteria	Enterobacterales	Enterobacteriaceae	Enterobacter	Enterobacter sp. EC-NT1	-	-
member	184	-	-	-	-	-	HG4074524	-	-	-	-	-	Bacteria	Proteobacteria	Gammaproteobacteria	Enterobacterales	Enterobacteriaceae	Escherichia	Escherichia coli	-	-
member	184	-	-	-	-	-	HG4074524	-	-	-	-	-	Bacteria	Proteobacteria	Gammaproteobacteria	Enterobacterales	Enterobacteriaceae	Klebsiella	Klebsiella pneumoniae	-	-
member	184	-	-	-	-	-	HG4074524	-	-	-	-	-	Bacteria	Proteobacteria	Gammaproteobacteria	Enterobacterales	Enterobacteriaceae	Salmonella	Salmonella sp. HNK130	-	-
member	184	-	-	-	-	-	HG4074524	-	-	-	-	-	Bacteria	Proteobacteria	Gammaproteobacteria	Enterobacterales	Enterobacteriaceae	Salmonella	Salmonella sp. S13	-	-
member	184	-	-	-	-	-	HG4074524	-	-	-	-	-	Bacteria	Proteobacteria	Gammaproteobacteria	Enterobacterales	Enterobacteriaceae	Shigella	Shigella boydii	-	-
member	184	-	-	-	-	-	HG4074524	-	-	-	-	-	Bacteria	Proteobacteria	Gammaproteobacteria	Enterobacterales	Enterobacteriaceae	Shigella	Shigella genomosp. SF-2015	-	-
member	184	-	-	-	-	-	HG4074524	-	-	-	-	-	Bacteria	Proteobacteria	Gammaproteobacteria	Enterobacterales	Enterobacteriaceae	Shigella	Shigella sp. PAMC 28760	-	-
member	184	-	-	-	-	-	HG4074524	-	-	-	-	-	Bacteria	Proteobacteria	Gammaproteobacteria	Enterobacterales	Enterobacteriaceae	unclassified	Enterobacteriaceae bacterium TzEc051	-	-
member	184	-	-	-	-	-	HG4074524	-	-	-	-	-	Bacteria	Proteobacteria	Gammaproteobacteria	Enterobacterales	Enterobacteriaceae	unclassified	Enterobacteriaceae bacterium TzEc052	-	-
member	184	-	-	-	-	-	HG4074524	-	-	-	-	-	Bacteria	Proteobacteria	Gammaproteobacteria	Enterobacterales	Enterobacteriaceae	unclassified	Enterobacteriaceae bacterium TzEc058	-	-
member	184	-	-	-	-	-	HG4074524	-	-	-	-	-	Bacteria	Proteobacteria	Gammaproteobacteria	Enterobacterales	Enterobacteriaceae	unclassified	Enterobacteriaceae bacterium TzEc077	-	-
member	184	-	-	-	-	-	HG4074524	-	-	-	-	-	Bacteria	Proteobacteria	Gammaproteobacteria	Enterobacterales	Enterobacteriaceae	unclassified	Enterobacteriaceae bacterium TzEc084	-	-
member	184	-	-	-	-	-	HG4074524	-	-	-	-	-	Bacteria	Proteobacteria	Gammaproteobacteria	Enterobacterales	Enterobacteriaceae	unclassified	unclassified	-	-
member	184	-	-	-	-	-	HG4074563	metabolism	Nucleotide transport and metabolism	3XMID	Transaldolase is important for the balance of metabolites in the pentose-phosphate pathway	155864.EDL933_3618	Bacteria	Proteobacteria	Gammaproteobacteria	Enterobacterales	Enterobacteriaceae	Escherichia	Escherichia coli	unclassified	unclassified
member	184	-	-	-	-	-	HG4075848	metabolism	Coenzyme transport and metabolism	3WX6Q	Transaldolase is important for the balance of metabolites in the pentose-phosphate pathway	637910.ROD_50591	Bacteria	Proteobacteria	Gammaproteobacteria	Enterobacterales	Enterobacteriaceae	Citrobacter	Citrobacter rodentium	unclassified	unclassified
member	184	-	-	-	-	-	HG4076157	metabolism	Nucleotide transport and metabolism	3XMID	Transaldolase is important for the balance of metabolites in the pentose-phosphate pathway	155864.EDL933_3618	Bacteria	Proteobacteria	Gammaproteobacteria	Enterobacterales	Enterobacteriaceae	Escherichia	Escherichia coli	unclassified	unclassified
member	184	-	-	-	-	-	HG4076603	metabolism	Nucleotide transport and metabolism	3XMID	Transaldolase is important for the balance of metabolites in the pentose-phosphate pathway	155864.EDL933_3618	Bacteria	Proteobacteria	Gammaproteobacteria	Enterobacterales	Enterobacteriaceae	Escherichia	Escherichia coli	unclassified	unclassified
member	184	-	-	-	-	-	HG4077103	metabolism	Nucleotide transport and metabolism	1XSNT	Transaldolase is important for the balance of metabolites in the pentose-phosphate pathway	243277.VC_A0623	Bacteria	Proteobacteria	Gammaproteobacteria	Vibrionales	Vibrionaceae	Vibrio	Vibrio cholerae	unclassified	unclassified
member	184	-	-	-	-	-	HG4077103	-	-	-	-	-	Bacteria	Proteobacteria	Gammaproteobacteria	Vibrionales	Vibrionaceae	Vibrio	Vibrio paracholerae	-	-
member	184	-	-	-	-	-	HG4077103	-	-	-	-	-	Bacteria	Proteobacteria	Gammaproteobacteria	Vibrionales	Vibrionaceae	Vibrio	unclassified	-	-
member	184	-	-	-	-	-	HG4077313	metabolism	Nucleotide transport and metabolism	3XMID	Transaldolase is important for the balance of metabolites in the pentose-phosphate pathway	155864.EDL933_3618	Bacteria	Proteobacteria	Gammaproteobacteria	Enterobacterales	Enterobacteriaceae	Escherichia	Escherichia coli	unclassified	unclassified
member	184	-	-	-	-	-	HG4077317	metabolism	Coenzyme transport and metabolism	3X1ZY	Transaldolase is important for the balance of metabolites in the pentose-phosphate pathway	716541.ECL_03761	Bacteria	Proteobacteria	Gammaproteobacteria	Enterobacterales	Enterobacteriaceae	Enterobacter	Enterobacter hormaechei	unclassified	unclassified
member	184	-	-	-	-	-	HG4077354	metabolism	Coenzyme transport and metabolism	3ZZSU	Transaldolase is important for the balance of metabolites in the pentose-phosphate pathway	399741.Spro_3479	Bacteria	Proteobacteria	Gammaproteobacteria	Enterobacterales	Yersiniaceae	Serratia	Serratia proteamaculans	unclassified	unclassified
member	184	-	-	-	-	-	HG4077354	-	-	-	-	-	Bacteria	Proteobacteria	Gammaproteobacteria	Enterobacterales	Yersiniaceae	Serratia	Serratia quinivorans	-	-
member	184	-	-	-	-	-	HG4077354	-	-	-	-	-	Bacteria	Proteobacteria	Gammaproteobacteria	Enterobacterales	Yersiniaceae	Serratia	unclassified	-	-
member	184	-	-	-	-	-	HG4077452	metabolism	Coenzyme transport and metabolism	3X1ZY	Transaldolase is important for the balance of metabolites in the pentose-phosphate pathway	716541.ECL_03761	Bacteria	Bacteroidetes	Sphingobacteriia	Sphingobacteriales	Sphingobacteriaceae	Pedobacter	Pedobacter himalayensis	unclassified	unclassified
member	184	-	-	-	-	-	HG4077452	-	-	-	-	-	Bacteria	Proteobacteria	Gammaproteobacteria	Enterobacterales	Enterobacteriaceae	Enterobacter	Enterobacter kobei	-	-
member	184	-	-	-	-	-	HG4077452	-	-	-	-	-	Bacteria	Proteobacteria	Gammaproteobacteria	Enterobacterales	Enterobacteriaceae	Enterobacter	Enterobacter sp. RVSM5a	-	-
member	184	-	-	-	-	-	HG4077452	-	-	-	-	-	Bacteria	Proteobacteria	Gammaproteobacteria	Enterobacterales	Enterobacteriaceae	Enterobacter	unclassified	-	-
member	184	-	-	-	-	-	HG4077452	-	-	-	-	-	Bacteria	Proteobacteria	Gammaproteobacteria	Enterobacterales	Enterobacteriaceae	Klebsiella	Klebsiella aerogenes	-	-
member	184	-	-	-	-	-	HG4077798	metabolism	Nucleotide transport and metabolism	3XMID	Transaldolase is important for the balance of metabolites in the pentose-phosphate pathway	155864.EDL933_3618	Bacteria	Proteobacteria	Gammaproteobacteria	Enterobacterales	Enterobacteriaceae	Escherichia	Escherichia coli	unclassified	unclassified
member	184	-	-	-	-	-	HG4077799	metabolism	Nucleotide transport and metabolism	1XSNT	Transaldolase is important for the balance of metabolites in the pentose-phosphate pathway	243277.VC_A0623	Bacteria	Proteobacteria	Gammaproteobacteria	Vibrionales	Vibrionaceae	Vibrio	Vibrio cholerae	unclassified	unclassified
member	184	-	-	-	-	-	HG4078621	metabolism	Nucleotide transport and metabolism	3XMID	Transaldolase is important for the balance of metabolites in the pentose-phosphate pathway	502347.ESCAB7627_1422	Bacteria	Proteobacteria	Gammaproteobacteria	Enterobacterales	Enterobacteriaceae	Escherichia	Escherichia albertii	unclassified	unclassified
member	184	-	-	-	-	-	HG4078672	metabolism	Coenzyme transport and metabolism	3WX6Q	Transaldolase is important for the balance of metabolites in the pentose-phosphate pathway	1218086.BBNB01000012_gene1556	Bacteria	Proteobacteria	Gammaproteobacteria	Enterobacterales	Enterobacteriaceae	Citrobacter	Citrobacter koseri	unclassified	unclassified
member	184	-	-	-	-	-	HG4078966	metabolism	Nucleotide transport and metabolism	3XM3G	Transaldolase is important for the balance of metabolites in the pentose-phosphate pathway	316407.21321899	Bacteria	Proteobacteria	Gammaproteobacteria	Enterobacterales	Enterobacteriaceae	Escherichia	Escherichia coli	unclassified	unclassified
member	184	-	-	-	-	-	HG4078966	-	-	-	-	-	Bacteria	Proteobacteria	Gammaproteobacteria	Enterobacterales	Enterobacteriaceae	unclassified	unclassified	-	-
member	184	-	-	-	-	-	HG4079321	metabolism	Carbohydrate transport and metabolism	1RMS0	Transaldolase is important for the balance of metabolites in the pentose-phosphate pathway	1453496.AT03_18565	Bacteria	Proteobacteria	Gammaproteobacteria	Enterobacterales	Enterobacteriaceae	unclassified	Enterobacteriaceae bacterium 9_2_54FAA	unclassified	unclassified
member	184	-	-	-	-	-	HG4079780	metabolism	Nucleotide transport and metabolism	3XM3G	Transaldolase is important for the balance of metabolites in the pentose-phosphate pathway	469008.B21_00008	Bacteria	Firmicutes	Bacilli	Lactobacillales	Streptococcaceae	Streptococcus	Streptococcus pneumoniae	unclassified	unclassified
member	184	-	-	-	-	-	HG4079780	-	-	-	-	-	Bacteria	Proteobacteria	Gammaproteobacteria	Enterobacterales	Enterobacteriaceae	Escherichia	Escherichia coli	-	-
member	184	-	-	-	-	-	HG4079780	-	-	-	-	-	Bacteria	Proteobacteria	Gammaproteobacteria	Enterobacterales	Enterobacteriaceae	Klebsiella	Klebsiella pneumoniae	-	-
member	184	-	-	-	-	-	HG4079780	-	-	-	-	-	Bacteria	Proteobacteria	Gammaproteobacteria	Enterobacterales	Enterobacteriaceae	Salmonella	Salmonella sp. S13	-	-
member	184	-	-	-	-	-	HG4079780	-	-	-	-	-	Bacteria	Proteobacteria	Gammaproteobacteria	Enterobacterales	Enterobacteriaceae	Shigella	Shigella boydii	-	-
member	184	-	-	-	-	-	HG4079780	-	-	-	-	-	Bacteria	Proteobacteria	Gammaproteobacteria	Enterobacterales	Enterobacteriaceae	Shigella	Shigella flexneri	-	-
member	184	-	-	-	-	-	HG4079780	-	-	-	-	-	Bacteria	Proteobacteria	Gammaproteobacteria	Enterobacterales	Enterobacteriaceae	Shigella	Shigella sp. PAMC 28760	-	-
member	184	-	-	-	-	-	HG4079780	-	-	-	-	-	Bacteria	Proteobacteria	Gammaproteobacteria	Enterobacterales	Enterobacteriaceae	unclassified	unclassified	-	-
member	184	-	-	-	-	-	HG4079958	metabolism	Nucleotide transport and metabolism	3XM3G	Transaldolase is important for the balance of metabolites in the pentose-phosphate pathway	199310.c0012	Bacteria	Proteobacteria	Gammaproteobacteria	Enterobacterales	Enterobacteriaceae	Enterobacter	Enterobacter sp. EC-NT1	unclassified	unclassified
member	184	-	-	-	-	-	HG4079958	-	-	-	-	-	Bacteria	Proteobacteria	Gammaproteobacteria	Enterobacterales	Enterobacteriaceae	Escherichia	Escherichia coli	-	-
member	184	-	-	-	-	-	HG4079958	-	-	-	-	-	Bacteria	Proteobacteria	Gammaproteobacteria	Enterobacterales	Enterobacteriaceae	Escherichia	Escherichia sp. 4726-5	-	-
member	184	-	-	-	-	-	HG4079958	-	-	-	-	-	Bacteria	Proteobacteria	Gammaproteobacteria	Enterobacterales	Enterobacteriaceae	Escherichia	Escherichia sp. KTE114	-	-
member	184	-	-	-	-	-	HG4079958	-	-	-	-	-	Bacteria	Proteobacteria	Gammaproteobacteria	Enterobacterales	Enterobacteriaceae	Escherichia	Escherichia sp. MOD1-EC6475	-	-
member	184	-	-	-	-	-	HG4079958	-	-	-	-	-	Bacteria	Proteobacteria	Gammaproteobacteria	Enterobacterales	Enterobacteriaceae	Escherichia	Escherichia sp. MR	-	-
member	184	-	-	-	-	-	HG4079958	-	-	-	-	-	Bacteria	Proteobacteria	Gammaproteobacteria	Enterobacterales	Enterobacteriaceae	Shigella	Shigella dysenteriae	-	-
member	184	-	-	-	-	-	HG4079958	-	-	-	-	-	Bacteria	Proteobacteria	Gammaproteobacteria	Enterobacterales	Enterobacteriaceae	Shigella	Shigella sp. FC569	-	-
member	184	-	-	-	-	-	HG4079958	-	-	-	-	-	Bacteria	Proteobacteria	Gammaproteobacteria	Enterobacterales	Enterobacteriaceae	unclassified	Enterobacteriaceae bacterium TzEc077	-	-
member	184	-	-	-	-	-	HG4079958	-	-	-	-	-	Bacteria	Proteobacteria	Gammaproteobacteria	Enterobacterales	Enterobacteriaceae	unclassified	unclassified	-	-
member	184	-	-	-	-	-	HG4080061	metabolism	Coenzyme transport and metabolism	3X209	Transaldolase is important for the balance of metabolites in the pentose-phosphate pathway	1045856.EcWSU1_00631	Bacteria	Proteobacteria	Gammaproteobacteria	Enterobacterales	Enterobacteriaceae	Enterobacter	Enterobacter cancerogenus	unclassified	unclassified
member	184	-	-	-	-	-	HG4080061	-	-	-	-	-	Bacteria	Proteobacteria	Gammaproteobacteria	Enterobacterales	Enterobacteriaceae	Enterobacter	unclassified	-	-
member	184	-	-	-	-	-	HG4080328	metabolism	Nucleotide transport and metabolism	3XM3G	Transaldolase is important for the balance of metabolites in the pentose-phosphate pathway	469008.B21_00008	Bacteria	Proteobacteria	Gammaproteobacteria	Enterobacterales	Enterobacteriaceae	Escherichia	Escherichia coli	unclassified	unclassified
member	184	-	-	-	-	-	HG4080378	metabolism	Coenzyme transport and metabolism	3X209	Transaldolase is important for the balance of metabolites in the pentose-phosphate pathway	1045856.EcWSU1_00631	Bacteria	Bacteroidetes	Sphingobacteriia	Sphingobacteriales	Sphingobacteriaceae	Pedobacter	Pedobacter himalayensis	unclassified	unclassified
member	184	-	-	-	-	-	HG4080378	-	-	-	-	-	Bacteria	Proteobacteria	Gammaproteobacteria	Enterobacterales	Enterobacteriaceae	Enterobacter	Enterobacter cloacae	-	-
member	184	-	-	-	-	-	HG4080378	-	-	-	-	-	Bacteria	Proteobacteria	Gammaproteobacteria	Enterobacterales	Enterobacteriaceae	Enterobacter	Enterobacter cloacae complex sp. 2DZ2F16B1	-	-
member	184	-	-	-	-	-	HG4080378	-	-	-	-	-	Bacteria	Proteobacteria	Gammaproteobacteria	Enterobacterales	Enterobacteriaceae	Enterobacter	Enterobacter kobei	-	-
member	184	-	-	-	-	-	HG4080378	-	-	-	-	-	Bacteria	Proteobacteria	Gammaproteobacteria	Enterobacterales	Enterobacteriaceae	Enterobacter	Enterobacter roggenkampii	-	-
member	184	-	-	-	-	-	HG4080378	-	-	-	-	-	Bacteria	Proteobacteria	Gammaproteobacteria	Enterobacterales	Enterobacteriaceae	Enterobacter	Enterobacter sp. RVSM5a	-	-
member	184	-	-	-	-	-	HG4080378	-	-	-	-	-	Bacteria	Proteobacteria	Gammaproteobacteria	Enterobacterales	Enterobacteriaceae	Enterobacter	unclassified	-	-
member	184	-	-	-	-	-	HG4080378	-	-	-	-	-	Bacteria	Proteobacteria	Gammaproteobacteria	Enterobacterales	Enterobacteriaceae	Escherichia	Escherichia coli	-	-
member	184	-	-	-	-	-	HG4080378	-	-	-	-	-	Bacteria	Proteobacteria	Gammaproteobacteria	Enterobacterales	Enterobacteriaceae	Klebsiella	Klebsiella aerogenes	-	-
member	184	-	-	-	-	-	HG4080378	-	-	-	-	-	Bacteria	Proteobacteria	Gammaproteobacteria	Enterobacterales	Enterobacteriaceae	Klebsiella	Klebsiella pneumoniae	-	-
member	184	-	-	-	-	-	HG4080894	metabolism	Nucleotide transport and metabolism	41FET	Transaldolase is important for the balance of metabolites in the pentose-phosphate pathway	214092.YPO0463	Bacteria	Proteobacteria	Gammaproteobacteria	Enterobacterales	Yersiniaceae	Yersinia	Yersinia intermedia	unclassified	unclassified
member	184	-	-	-	-	-	HG4080894	-	-	-	-	-	Bacteria	Proteobacteria	Gammaproteobacteria	Enterobacterales	Yersiniaceae	Yersinia	Yersinia pseudotuberculosis	-	-
member	184	-	-	-	-	-	HG4080916	metabolism	Nucleotide transport and metabolism	3XM3G	Transaldolase is important for the balance of metabolites in the pentose-phosphate pathway	316407.21321899	Bacteria	Proteobacteria	Gammaproteobacteria	Enterobacterales	Enterobacteriaceae	Escherichia	Escherichia coli	unclassified	unclassified
member	184	-	-	-	-	-	HG4080916	-	-	-	-	-	Bacteria	Proteobacteria	Gammaproteobacteria	Enterobacterales	Enterobacteriaceae	Klebsiella	Klebsiella oxytoca	-	-
member	184	-	-	-	-	-	HG4080916	-	-	-	-	-	Bacteria	Proteobacteria	Gammaproteobacteria	Enterobacterales	Enterobacteriaceae	Klebsiella	Klebsiella pneumoniae	-	-
member	184	-	-	-	-	-	HG4080916	-	-	-	-	-	Bacteria	Proteobacteria	Gammaproteobacteria	Enterobacterales	Enterobacteriaceae	Salmonella	Salmonella sp. HNK130	-	-
member	184	-	-	-	-	-	HG4080916	-	-	-	-	-	Bacteria	Proteobacteria	Gammaproteobacteria	Enterobacterales	Enterobacteriaceae	Shigella	Shigella flexneri	-	-
member	184	-	-	-	-	-	HG4080916	-	-	-	-	-	Bacteria	Proteobacteria	Gammaproteobacteria	Enterobacterales	Enterobacteriaceae	Shigella	Shigella genomosp. SF-2015	-	-
member	184	-	-	-	-	-	HG4080916	-	-	-	-	-	Bacteria	Proteobacteria	Gammaproteobacteria	Enterobacterales	Enterobacteriaceae	Shigella	Shigella sonnei	-	-
member	184	-	-	-	-	-	HG4080916	-	-	-	-	-	Bacteria	Proteobacteria	Gammaproteobacteria	Enterobacterales	Enterobacteriaceae	Shigella	Shigella sp. FC1172	-	-
member	184	-	-	-	-	-	HG4080916	-	-	-	-	-	Bacteria	Proteobacteria	Gammaproteobacteria	Enterobacterales	Enterobacteriaceae	Shigella	Shigella sp. FC1180	-	-
member	184	-	-	-	-	-	HG4080916	-	-	-	-	-	Bacteria	Proteobacteria	Gammaproteobacteria	Enterobacterales	Enterobacteriaceae	Shigella	Shigella sp. FC2045	-	-
member	184	-	-	-	-	-	HG4080916	-	-	-	-	-	Bacteria	Proteobacteria	Gammaproteobacteria	Enterobacterales	Enterobacteriaceae	Shigella	Shigella sp. FC2928	-	-
member	184	-	-	-	-	-	HG4080916	-	-	-	-	-	Bacteria	Proteobacteria	Gammaproteobacteria	Enterobacterales	Enterobacteriaceae	unclassified	Enterobacteriaceae bacterium TzEc052	-	-
member	184	-	-	-	-	-	HG4080916	-	-	-	-	-	Bacteria	Proteobacteria	Gammaproteobacteria	Enterobacterales	Enterobacteriaceae	unclassified	unclassified	-	-
member	184	-	-	-	-	-	HG4080916	-	-	-	-	-	Eukaryota	Nematoda	Enoplea	Trichinellida	Trichuridae	Trichuris	Trichuris trichiura	-	-
member	184	-	-	-	-	-	HG4081083	metabolism	Coenzyme transport and metabolism	3WXM4	Transaldolase is important for the balance of metabolites in the pentose-phosphate pathway	637910.ROD_00061	Bacteria	Proteobacteria	Gammaproteobacteria	Enterobacterales	Enterobacteriaceae	Citrobacter	Citrobacter rodentium	unclassified	unclassified
member	184	-	-	-	-	-	HG4081148	metabolism	Carbohydrate transport and metabolism	1RMS0	Transaldolase is important for the balance of metabolites in the pentose-phosphate pathway	573.JG24_29450	Bacteria	Proteobacteria	Gammaproteobacteria	Enterobacterales	Enterobacteriaceae	Escherichia	Escherichia coli	unclassified	unclassified
member	184	-	-	-	-	-	HG4081148	-	-	-	-	-	Bacteria	Proteobacteria	Gammaproteobacteria	Enterobacterales	Enterobacteriaceae	Klebsiella	Klebsiella pneumoniae	-	-
member	184	-	-	-	-	-	HG4081148	-	-	-	-	-	Bacteria	Proteobacteria	Gammaproteobacteria	Enterobacterales	Enterobacteriaceae	Klebsiella	unclassified	-	-
member	184	-	-	-	-	-	HG4081732	metabolism	Carbohydrate transport and metabolism	1RMS0	Transaldolase is important for the balance of metabolites in the pentose-phosphate pathway	667121.ET1_10_00140	Bacteria	Proteobacteria	Gammaproteobacteria	Enterobacterales	Hafniaceae	Edwardsiella	Edwardsiella piscicida	unclassified	unclassified
member	184	-	-	-	-	-	HG4081732	-	-	-	-	-	Bacteria	Proteobacteria	Gammaproteobacteria	Enterobacterales	Hafniaceae	Edwardsiella	Edwardsiella tarda	-	-
member	184	-	-	-	-	-	HG4081732	-	-	-	-	-	Bacteria	Proteobacteria	Gammaproteobacteria	Enterobacterales	Hafniaceae	Edwardsiella	unclassified	-	-
member	184	-	-	-	-	-	HG4082271	metabolism	Coenzyme transport and metabolism	3WXM4	Transaldolase is important for the balance of metabolites in the pentose-phosphate pathway	1218086.BBNB01000010_gene809	Bacteria	Proteobacteria	Gammaproteobacteria	Enterobacterales	Enterobacteriaceae	Citrobacter	Citrobacter koseri	unclassified	unclassified
member	184	-	-	-	-	-	HG4082271	-	-	-	-	-	Bacteria	Proteobacteria	Gammaproteobacteria	Enterobacterales	Enterobacteriaceae	Citrobacter	unclassified	-	-
member	184	-	-	-	-	-	HG4082271	-	-	-	-	-	Bacteria	Proteobacteria	Gammaproteobacteria	Enterobacterales	Enterobacteriaceae	Salmonella	Salmonella sp. HMSC13B08	-	-
member	184	-	-	-	-	-	HG4082467	metabolism	Coenzyme transport and metabolism	400QS	Transaldolase is important for the balance of metabolites in the pentose-phosphate pathway	399741.Spro_0688	Bacteria	Proteobacteria	Gammaproteobacteria	Enterobacterales	Yersiniaceae	Serratia	Serratia proteamaculans	unclassified	unclassified
member	184	-	-	-	-	-	HG4082467	-	-	-	-	-	Bacteria	Proteobacteria	Gammaproteobacteria	Enterobacterales	Yersiniaceae	Serratia	Serratia quinivorans	-	-
member	184	-	-	-	-	-	HG4082467	-	-	-	-	-	Bacteria	Proteobacteria	Gammaproteobacteria	Enterobacterales	Yersiniaceae	Serratia	unclassified	-	-
member	184	-	-	-	-	-	HG4082512	metabolism	Carbohydrate transport and metabolism	1RMS0	Transaldolase is important for the balance of metabolites in the pentose-phosphate pathway	573.JG24_29450	Bacteria	Proteobacteria	Gammaproteobacteria	Enterobacterales	Enterobacteriaceae	Klebsiella	Klebsiella aerogenes	unclassified	unclassified
member	184	-	-	-	-	-	HG4082512	-	-	-	-	-	Bacteria	Proteobacteria	Gammaproteobacteria	Enterobacterales	Enterobacteriaceae	Klebsiella	Klebsiella variicola CAG:634	-	-
member	184	-	-	-	-	-	HG4082512	-	-	-	-	-	Bacteria	Proteobacteria	Gammaproteobacteria	Enterobacterales	Enterobacteriaceae	Klebsiella	unclassified	-	-
member	184	-	-	-	-	-	HG4082512	-	-	-	-	-	Bacteria	Proteobacteria	Gammaproteobacteria	Enterobacterales	Enterobacteriaceae	unclassified	Enterobacteriaceae bacterium S05	-	-
member	184	-	-	-	-	-	HG4082512	-	-	-	-	-	Bacteria	Proteobacteria	Gammaproteobacteria	Enterobacterales	Enterobacteriaceae	unclassified	Enterobacteriaceae bacterium TzEc084	-	-
member	184	-	-	-	-	-	HG4082544	metabolism	Coenzyme transport and metabolism	3WXM4	Transaldolase is important for the balance of metabolites in the pentose-phosphate pathway	500640.CIT292_09360	Bacteria	Proteobacteria	Gammaproteobacteria	Enterobacterales	Enterobacteriaceae	Citrobacter	Citrobacter sp. CRE-46	unclassified	unclassified
member	184	-	-	-	-	-	HG4082544	-	-	-	-	-	Bacteria	Proteobacteria	Gammaproteobacteria	Enterobacterales	Enterobacteriaceae	Citrobacter	Citrobacter sp. FDAARGOS_156	-	-
member	184	-	-	-	-	-	HG4082544	-	-	-	-	-	Bacteria	Proteobacteria	Gammaproteobacteria	Enterobacterales	Enterobacteriaceae	Citrobacter	Citrobacter werkmanii	-	-
member	184	-	-	-	-	-	HG4082544	-	-	-	-	-	Bacteria	Proteobacteria	Gammaproteobacteria	Enterobacterales	Enterobacteriaceae	Citrobacter	unclassified	-	-
member	184	-	-	-	-	-	HG4082544	-	-	-	-	-	Bacteria	Proteobacteria	Gammaproteobacteria	Enterobacterales	Enterobacteriaceae	Salmonella	Salmonella enterica	-	-
member	184	-	-	-	-	-	HG4082544	-	-	-	-	-	Bacteria	Proteobacteria	Gammaproteobacteria	Enterobacterales	Enterobacteriaceae	Shigella	Shigella flexneri	-	-
member	184	-	-	-	-	-	HG4082712	metabolism	Carbohydrate transport and metabolism	1RMS0	Transaldolase is important for the balance of metabolites in the pentose-phosphate pathway	573.JG24_08370	Bacteria	Proteobacteria	Gammaproteobacteria	Enterobacterales	Enterobacteriaceae	Klebsiella	Klebsiella variicola	unclassified	unclassified
member	184	-	-	-	-	-	HG4083101	metabolism	Nucleotide transport and metabolism	3ZJRD	Transaldolase is important for the balance of metabolites in the pentose-phosphate pathway	220341.16501290	Bacteria	Proteobacteria	Gammaproteobacteria	Enterobacterales	Enterobacteriaceae	Salmonella	Salmonella enterica	unclassified	unclassified
member	184	-	-	-	-	-	HG4083101	-	-	-	-	-	Bacteria	Proteobacteria	Gammaproteobacteria	Enterobacterales	Enterobacteriaceae	Salmonella	Salmonella sp. 3DZ2-4SM	-	-
member	184	-	-	-	-	-	HG4083101	-	-	-	-	-	Bacteria	Proteobacteria	Gammaproteobacteria	Enterobacterales	Enterobacteriaceae	Salmonella	unclassified	-	-
member	184	-	-	-	-	-	HG4083739	metabolism	Nucleotide transport and metabolism	41FET	Transaldolase is important for the balance of metabolites in the pentose-phosphate pathway	349966.DJ58_1259	Bacteria	Proteobacteria	Gammaproteobacteria	Enterobacterales	Yersiniaceae	Yersinia	Yersinia bercovieri	unclassified	unclassified
member	184	-	-	-	-	-	HG4083739	-	-	-	-	-	Bacteria	Proteobacteria	Gammaproteobacteria	Enterobacterales	Yersiniaceae	Yersinia	Yersinia sp. KBS0713	-	-
member	184	-	-	-	-	-	HG4083739	-	-	-	-	-	Bacteria	Proteobacteria	Gammaproteobacteria	Enterobacterales	Yersiniaceae	Yersinia	unclassified	-	-
member	184	-	-	-	-	-	HG4084601	metabolism	Coenzyme transport and metabolism	3WXM4	Transaldolase is important for the balance of metabolites in the pentose-phosphate pathway	1080067.BAZH01000004_gene4067	Bacteria	Proteobacteria	Gammaproteobacteria	Enterobacterales	Enterobacteriaceae	Citrobacter	Citrobacter sp. S39	unclassified	unclassified
member	184	-	-	-	-	-	HG4084601	-	-	-	-	-	Bacteria	Proteobacteria	Gammaproteobacteria	Enterobacterales	Enterobacteriaceae	Citrobacter	Citrobacter sp. SL156	-	-
member	184	-	-	-	-	-	HG4084601	-	-	-	-	-	Bacteria	Proteobacteria	Gammaproteobacteria	Enterobacterales	Enterobacteriaceae	Citrobacter	unclassified	-	-
member	184	-	-	-	-	-	HG4084601	-	-	-	-	-	Bacteria	Proteobacteria	Gammaproteobacteria	Enterobacterales	Enterobacteriaceae	Citrobacter	uncultured Citrobacter sp.	-	-
member	184	-	-	-	-	-	HG4084601	-	-	-	-	-	Bacteria	Proteobacteria	Gammaproteobacteria	Enterobacterales	Enterobacteriaceae	Escherichia	Escherichia coli	-	-
member	184	-	-	-	-	-	HG4084601	-	-	-	-	-	Bacteria	Proteobacteria	Gammaproteobacteria	Enterobacterales	Enterobacteriaceae	unclassified	Enterobacteriaceae bacterium TzEc058	-	-
member	184	-	-	-	-	-	HG4085344	metabolism	Carbohydrate transport and metabolism	1RMS0	Transaldolase is important for the balance of metabolites in the pentose-phosphate pathway	1286170.RORB6_15175	Bacteria	Proteobacteria	Gammaproteobacteria	Enterobacterales	Enterobacteriaceae	Raoultella	Raoultella ornithinolytica	unclassified	unclassified
member	184	-	-	-	-	-	HG4085344	-	-	-	-	-	Bacteria	Proteobacteria	Gammaproteobacteria	Enterobacterales	Enterobacteriaceae	Raoultella	unclassified	-	-
member	184	-	-	-	-	-	HG4085590	metabolism	Nucleotide transport and metabolism	41FET	Transaldolase is important for the balance of metabolites in the pentose-phosphate pathway	29486.NJ56_02995	Bacteria	Proteobacteria	Gammaproteobacteria	Enterobacterales	Yersiniaceae	Yersinia	Yersinia rohdei	unclassified	unclassified
member	184	-	-	-	-	-	HG4085743	metabolism	Carbohydrate transport and metabolism	1RMS0	Transaldolase is important for the balance of metabolites in the pentose-phosphate pathway	406818.XBJ1_3511	Bacteria	Proteobacteria	Gammaproteobacteria	Enterobacterales	Morganellaceae	Xenorhabdus	Xenorhabdus bovienii	unclassified	unclassified
member	184	-	-	-	-	-	HG4086236	metabolism	Carbohydrate transport and metabolism	1RMS0	Transaldolase is important for the balance of metabolites in the pentose-phosphate pathway	573.JG24_08370	Bacteria	Proteobacteria	Gammaproteobacteria	Enterobacterales	Enterobacteriaceae	Klebsiella	Klebsiella pneumoniae	unclassified	unclassified
member	184	-	-	-	-	-	HG4086236	-	-	-	-	-	Bacteria	Proteobacteria	Gammaproteobacteria	Enterobacterales	Enterobacteriaceae	Klebsiella	Klebsiella sp. MS 92-3	-	-
member	184	-	-	-	-	-	HG4086236	-	-	-	-	-	Bacteria	Proteobacteria	Gammaproteobacteria	Enterobacterales	Enterobacteriaceae	Klebsiella	Klebsiella sp. P1954	-	-
member	184	-	-	-	-	-	HG4086236	-	-	-	-	-	Bacteria	Proteobacteria	Gammaproteobacteria	Enterobacterales	Enterobacteriaceae	Klebsiella	unclassified	-	-
member	184	-	-	-	-	-	HG4087163	metabolism	Nucleotide transport and metabolism	41FET	Transaldolase is important for the balance of metabolites in the pentose-phosphate pathway	214092.YPO0463	Bacteria	Proteobacteria	Gammaproteobacteria	Enterobacterales	Yersiniaceae	Yersinia	Yersinia pestis	unclassified	unclassified
member	184	-	-	-	-	-	HG4087163	-	-	-	-	-	Bacteria	Proteobacteria	Gammaproteobacteria	Enterobacterales	Yersiniaceae	Yersinia	Yersinia pseudotuberculosis	-	-
member	184	-	-	-	-	-	HG4087163	-	-	-	-	-	Bacteria	Proteobacteria	Gammaproteobacteria	Enterobacterales	Yersiniaceae	Yersinia	unclassified	-	-
member	184	-	-	-	-	-	HG4087218	metabolism	Nucleotide transport and metabolism	3Z1CB	Transaldolase is important for the balance of metabolites in the pentose-phosphate pathway	529507.PMI0006	Bacteria	Proteobacteria	Gammaproteobacteria	Enterobacterales	Enterobacteriaceae	Klebsiella	Klebsiella pneumoniae	unclassified	unclassified
member	184	-	-	-	-	-	HG4087218	-	-	-	-	-	Bacteria	Proteobacteria	Gammaproteobacteria	Enterobacterales	Morganellaceae	Proteus	Proteus mirabilis	-	-
member	184	-	-	-	-	-	HG4087218	-	-	-	-	-	Bacteria	Proteobacteria	Gammaproteobacteria	Enterobacterales	Morganellaceae	Proteus	unclassified	-	-
member	184	-	-	-	-	-	HG4122575	metabolism	Carbohydrate transport and metabolism	1RMS0	Transaldolase is important for the balance of metabolites in the pentose-phosphate pathway	667121.ET1_10_00140	Bacteria	Proteobacteria	Gammaproteobacteria	Enterobacterales	Hafniaceae	Edwardsiella	Edwardsiella tarda	unclassified	unclassified
member	184	-	-	-	-	-	HG4182502	metabolism	Coenzyme transport and metabolism	3Z7DX	Transaldolase is important for the balance of metabolites in the pentose-phosphate pathway	521000.PROVRETT_08450	Bacteria	Proteobacteria	Gammaproteobacteria	Enterobacterales	Morganellaceae	Providencia	Providencia rettgeri	unclassified	unclassified
member	184	-	-	-	-	-	HG4205196	metabolism	Coenzyme transport and metabolism	3Z7DX	Transaldolase is important for the balance of metabolites in the pentose-phosphate pathway	471874.PROSTU_04579	Bacteria	Proteobacteria	Gammaproteobacteria	Enterobacterales	Morganellaceae	Providencia	Providencia stuartii	unclassified	unclassified
member	184	-	-	-	-	-	HG4248879	metabolism	Nucleotide transport and metabolism	3XM3G	Transaldolase is important for the balance of metabolites in the pentose-phosphate pathway	199310.c0012	Bacteria	Proteobacteria	Gammaproteobacteria	Enterobacterales	Enterobacteriaceae	Escherichia	Escherichia coli	unclassified	unclassified
member	184	-	-	-	-	-	HG4248879	-	-	-	-	-	Bacteria	Proteobacteria	Gammaproteobacteria	Enterobacterales	Enterobacteriaceae	Shigella	Shigella dysenteriae	-	-
member	184	-	-	-	-	-	HG4249014	metabolism	Nucleotide transport and metabolism	3XM3G	Transaldolase is important for the balance of metabolites in the pentose-phosphate pathway	199310.c0012	Bacteria	Proteobacteria	Gammaproteobacteria	Enterobacterales	Enterobacteriaceae	Escherichia	Escherichia coli	unclassified	unclassified
member	184	-	-	-	-	-	HG4249014	-	-	-	-	-	Bacteria	Proteobacteria	Gammaproteobacteria	Enterobacterales	Enterobacteriaceae	Shigella	Shigella flexneri	-	-
member	184	-	-	-	-	-	HG4251165	metabolism	Nucleotide transport and metabolism	3XM3G	Transaldolase is important for the balance of metabolites in the pentose-phosphate pathway	199310.c0012	Bacteria	Proteobacteria	Gammaproteobacteria	Enterobacterales	Enterobacteriaceae	Escherichia	Escherichia coli	unclassified	unclassified
member	184	-	-	-	-	-	HG4251165	-	-	-	-	-	Bacteria	Proteobacteria	Gammaproteobacteria	Enterobacterales	Enterobacteriaceae	Shigella	Shigella dysenteriae	-	-
member	184	-	-	-	-	-	HG4251397	metabolism	Nucleotide transport and metabolism	3XM3G	Transaldolase is important for the balance of metabolites in the pentose-phosphate pathway	199310.c0012	Bacteria	Proteobacteria	Gammaproteobacteria	Enterobacterales	Enterobacteriaceae	Escherichia	Escherichia coli	unclassified	unclassified
member	184	-	-	-	-	-	HG4260739	metabolism	Coenzyme transport and metabolism	3Z7DX	Transaldolase is important for the balance of metabolites in the pentose-phosphate pathway	520999.PROVALCAL_00149	Bacteria	Proteobacteria	Gammaproteobacteria	Enterobacterales	Morganellaceae	Providencia	Providencia alcalifaciens	unclassified	unclassified
member	184	-	-	-	-	-	HG4270176	metabolism	Coenzyme transport and metabolism	3Z7DX	Transaldolase is important for the balance of metabolites in the pentose-phosphate pathway	500637.PROVRUST_07856	Bacteria	Proteobacteria	Gammaproteobacteria	Enterobacterales	Morganellaceae	Providencia	Providencia rustigianii	unclassified	unclassified
member	184	-	-	-	-	-	HG5525826	metabolism	Carbohydrate transport and metabolism	3XNP4	Catalyzes the transfer of a two-carbon ketol group from a ketose donor to an aldose acceptor, via a covalent intermediate with the cofactor thiamine pyrophosphate	199310.c2990	Bacteria	Proteobacteria	Gammaproteobacteria	Enterobacterales	Enterobacteriaceae	Escherichia	Escherichia coli	unclassified	unclassified
member	184	-	-	-	-	-	K0BE10	metabolism	Nucleotide transport and metabolism	3XM3G	Transaldolase is important for the balance of metabolites in the pentose-phosphate pathway	469008.B21_00008	Bacteria	Firmicutes	Bacilli	Lactobacillales	Streptococcaceae	Streptococcus	Streptococcus pneumoniae	unclassified	unclassified
member	184	-	-	-	-	-	K0BE10	-	-	-	-	-	Bacteria	Proteobacteria	Gammaproteobacteria	Enterobacterales	Enterobacteriaceae	Escherichia	Escherichia coli	-	-
member	184	-	-	-	-	-	K0BE10	-	-	-	-	-	Bacteria	Proteobacteria	Gammaproteobacteria	Enterobacterales	Enterobacteriaceae	Klebsiella	Klebsiella pneumoniae	-	-
member	184	-	-	-	-	-	K0BE10	-	-	-	-	-	Bacteria	Proteobacteria	Gammaproteobacteria	Enterobacterales	Enterobacteriaceae	Salmonella	Salmonella sp. S13	-	-
member	184	-	-	-	-	-	K0BE10	-	-	-	-	-	Bacteria	Proteobacteria	Gammaproteobacteria	Enterobacterales	Enterobacteriaceae	Shigella	Shigella boydii	-	-
member	184	-	-	-	-	-	K0BE10	-	-	-	-	-	Bacteria	Proteobacteria	Gammaproteobacteria	Enterobacterales	Enterobacteriaceae	Shigella	Shigella flexneri	-	-
member	184	-	-	-	-	-	K0BE10	-	-	-	-	-	Bacteria	Proteobacteria	Gammaproteobacteria	Enterobacterales	Enterobacteriaceae	Shigella	Shigella sp. PAMC 28760	-	-
member	184	-	-	-	-	-	K0BE10	-	-	-	-	-	Bacteria	Proteobacteria	Gammaproteobacteria	Enterobacterales	Enterobacteriaceae	unclassified	unclassified	-	-
member	184	-	-	-	-	-	P0A867	metabolism	Nucleotide transport and metabolism	3XMID	Transaldolase is important for the balance of metabolites in the pentose-phosphate pathway	155864.EDL933_3618	Bacteria	Firmicutes	Bacilli	Lactobacillales	Streptococcaceae	Streptococcus	Streptococcus pneumoniae	unclassified	unclassified
member	184	-	-	-	-	-	P0A867	-	-	-	-	-	Bacteria	Proteobacteria	Gammaproteobacteria	Enterobacterales	Enterobacteriaceae	Enterobacter	Enterobacter hormaechei	-	-
member	184	-	-	-	-	-	P0A867	-	-	-	-	-	Bacteria	Proteobacteria	Gammaproteobacteria	Enterobacterales	Enterobacteriaceae	Enterobacter	Enterobacter sp. EC-NT1	-	-
member	184	-	-	-	-	-	P0A867	-	-	-	-	-	Bacteria	Proteobacteria	Gammaproteobacteria	Enterobacterales	Enterobacteriaceae	Escherichia	Escherichia coli	-	-
member	184	-	-	-	-	-	P0A867	-	-	-	-	-	Bacteria	Proteobacteria	Gammaproteobacteria	Enterobacterales	Enterobacteriaceae	Klebsiella	Klebsiella pneumoniae	-	-
member	184	-	-	-	-	-	P0A867	-	-	-	-	-	Bacteria	Proteobacteria	Gammaproteobacteria	Enterobacterales	Enterobacteriaceae	Salmonella	Salmonella sp. HNK130	-	-
member	184	-	-	-	-	-	P0A867	-	-	-	-	-	Bacteria	Proteobacteria	Gammaproteobacteria	Enterobacterales	Enterobacteriaceae	Salmonella	Salmonella sp. S13	-	-
member	184	-	-	-	-	-	P0A867	-	-	-	-	-	Bacteria	Proteobacteria	Gammaproteobacteria	Enterobacterales	Enterobacteriaceae	Shigella	Shigella boydii	-	-
member	184	-	-	-	-	-	P0A867	-	-	-	-	-	Bacteria	Proteobacteria	Gammaproteobacteria	Enterobacterales	Enterobacteriaceae	Shigella	Shigella genomosp. SF-2015	-	-
member	184	-	-	-	-	-	P0A867	-	-	-	-	-	Bacteria	Proteobacteria	Gammaproteobacteria	Enterobacterales	Enterobacteriaceae	Shigella	Shigella sp. PAMC 28760	-	-
member	184	-	-	-	-	-	P0A867	-	-	-	-	-	Bacteria	Proteobacteria	Gammaproteobacteria	Enterobacterales	Enterobacteriaceae	unclassified	Enterobacteriaceae bacterium TzEc051	-	-
member	184	-	-	-	-	-	P0A867	-	-	-	-	-	Bacteria	Proteobacteria	Gammaproteobacteria	Enterobacterales	Enterobacteriaceae	unclassified	Enterobacteriaceae bacterium TzEc052	-	-
member	184	-	-	-	-	-	P0A867	-	-	-	-	-	Bacteria	Proteobacteria	Gammaproteobacteria	Enterobacterales	Enterobacteriaceae	unclassified	Enterobacteriaceae bacterium TzEc058	-	-
member	184	-	-	-	-	-	P0A867	-	-	-	-	-	Bacteria	Proteobacteria	Gammaproteobacteria	Enterobacterales	Enterobacteriaceae	unclassified	Enterobacteriaceae bacterium TzEc077	-	-
member	184	-	-	-	-	-	P0A867	-	-	-	-	-	Bacteria	Proteobacteria	Gammaproteobacteria	Enterobacterales	Enterobacteriaceae	unclassified	Enterobacteriaceae bacterium TzEc084	-	-
member	184	-	-	-	-	-	P0A867	-	-	-	-	-	Bacteria	Proteobacteria	Gammaproteobacteria	Enterobacterales	Enterobacteriaceae	unclassified	unclassified	-	-
member	184	-	-	-	-	-	P0A868	metabolism	Nucleotide transport and metabolism	3XMID	Transaldolase is important for the balance of metabolites in the pentose-phosphate pathway	155864.EDL933_3618	Bacteria	Firmicutes	Bacilli	Lactobacillales	Streptococcaceae	Streptococcus	Streptococcus pneumoniae	unclassified	unclassified
member	184	-	-	-	-	-	P0A868	-	-	-	-	-	Bacteria	Proteobacteria	Gammaproteobacteria	Enterobacterales	Enterobacteriaceae	Enterobacter	Enterobacter hormaechei	-	-
member	184	-	-	-	-	-	P0A868	-	-	-	-	-	Bacteria	Proteobacteria	Gammaproteobacteria	Enterobacterales	Enterobacteriaceae	Enterobacter	Enterobacter sp. EC-NT1	-	-
member	184	-	-	-	-	-	P0A868	-	-	-	-	-	Bacteria	Proteobacteria	Gammaproteobacteria	Enterobacterales	Enterobacteriaceae	Escherichia	Escherichia coli	-	-
member	184	-	-	-	-	-	P0A868	-	-	-	-	-	Bacteria	Proteobacteria	Gammaproteobacteria	Enterobacterales	Enterobacteriaceae	Klebsiella	Klebsiella pneumoniae	-	-
member	184	-	-	-	-	-	P0A868	-	-	-	-	-	Bacteria	Proteobacteria	Gammaproteobacteria	Enterobacterales	Enterobacteriaceae	Salmonella	Salmonella sp. HNK130	-	-
member	184	-	-	-	-	-	P0A868	-	-	-	-	-	Bacteria	Proteobacteria	Gammaproteobacteria	Enterobacterales	Enterobacteriaceae	Salmonella	Salmonella sp. S13	-	-
member	184	-	-	-	-	-	P0A868	-	-	-	-	-	Bacteria	Proteobacteria	Gammaproteobacteria	Enterobacterales	Enterobacteriaceae	Shigella	Shigella boydii	-	-
member	184	-	-	-	-	-	P0A868	-	-	-	-	-	Bacteria	Proteobacteria	Gammaproteobacteria	Enterobacterales	Enterobacteriaceae	Shigella	Shigella genomosp. SF-2015	-	-
member	184	-	-	-	-	-	P0A868	-	-	-	-	-	Bacteria	Proteobacteria	Gammaproteobacteria	Enterobacterales	Enterobacteriaceae	Shigella	Shigella sp. PAMC 28760	-	-
member	184	-	-	-	-	-	P0A868	-	-	-	-	-	Bacteria	Proteobacteria	Gammaproteobacteria	Enterobacterales	Enterobacteriaceae	unclassified	Enterobacteriaceae bacterium TzEc051	-	-
member	184	-	-	-	-	-	P0A868	-	-	-	-	-	Bacteria	Proteobacteria	Gammaproteobacteria	Enterobacterales	Enterobacteriaceae	unclassified	Enterobacteriaceae bacterium TzEc052	-	-
member	184	-	-	-	-	-	P0A868	-	-	-	-	-	Bacteria	Proteobacteria	Gammaproteobacteria	Enterobacterales	Enterobacteriaceae	unclassified	Enterobacteriaceae bacterium TzEc058	-	-
member	184	-	-	-	-	-	P0A868	-	-	-	-	-	Bacteria	Proteobacteria	Gammaproteobacteria	Enterobacterales	Enterobacteriaceae	unclassified	Enterobacteriaceae bacterium TzEc077	-	-
member	184	-	-	-	-	-	P0A868	-	-	-	-	-	Bacteria	Proteobacteria	Gammaproteobacteria	Enterobacterales	Enterobacteriaceae	unclassified	Enterobacteriaceae bacterium TzEc084	-	-
member	184	-	-	-	-	-	P0A868	-	-	-	-	-	Bacteria	Proteobacteria	Gammaproteobacteria	Enterobacterales	Enterobacteriaceae	unclassified	unclassified	-	-
member	184	-	-	-	-	-	P0A869	metabolism	Nucleotide transport and metabolism	3XMID	Transaldolase is important for the balance of metabolites in the pentose-phosphate pathway	155864.EDL933_3618	Bacteria	Firmicutes	Bacilli	Lactobacillales	Streptococcaceae	Streptococcus	Streptococcus pneumoniae	unclassified	unclassified
member	184	-	-	-	-	-	P0A869	-	-	-	-	-	Bacteria	Proteobacteria	Gammaproteobacteria	Enterobacterales	Enterobacteriaceae	Enterobacter	Enterobacter hormaechei	-	-
member	184	-	-	-	-	-	P0A869	-	-	-	-	-	Bacteria	Proteobacteria	Gammaproteobacteria	Enterobacterales	Enterobacteriaceae	Enterobacter	Enterobacter sp. EC-NT1	-	-
member	184	-	-	-	-	-	P0A869	-	-	-	-	-	Bacteria	Proteobacteria	Gammaproteobacteria	Enterobacterales	Enterobacteriaceae	Escherichia	Escherichia coli	-	-
member	184	-	-	-	-	-	P0A869	-	-	-	-	-	Bacteria	Proteobacteria	Gammaproteobacteria	Enterobacterales	Enterobacteriaceae	Klebsiella	Klebsiella pneumoniae	-	-
member	184	-	-	-	-	-	P0A869	-	-	-	-	-	Bacteria	Proteobacteria	Gammaproteobacteria	Enterobacterales	Enterobacteriaceae	Salmonella	Salmonella sp. HNK130	-	-
member	184	-	-	-	-	-	P0A869	-	-	-	-	-	Bacteria	Proteobacteria	Gammaproteobacteria	Enterobacterales	Enterobacteriaceae	Salmonella	Salmonella sp. S13	-	-
member	184	-	-	-	-	-	P0A869	-	-	-	-	-	Bacteria	Proteobacteria	Gammaproteobacteria	Enterobacterales	Enterobacteriaceae	Shigella	Shigella boydii	-	-
member	184	-	-	-	-	-	P0A869	-	-	-	-	-	Bacteria	Proteobacteria	Gammaproteobacteria	Enterobacterales	Enterobacteriaceae	Shigella	Shigella genomosp. SF-2015	-	-
member	184	-	-	-	-	-	P0A869	-	-	-	-	-	Bacteria	Proteobacteria	Gammaproteobacteria	Enterobacterales	Enterobacteriaceae	Shigella	Shigella sp. PAMC 28760	-	-
member	184	-	-	-	-	-	P0A869	-	-	-	-	-	Bacteria	Proteobacteria	Gammaproteobacteria	Enterobacterales	Enterobacteriaceae	unclassified	Enterobacteriaceae bacterium TzEc051	-	-
member	184	-	-	-	-	-	P0A869	-	-	-	-	-	Bacteria	Proteobacteria	Gammaproteobacteria	Enterobacterales	Enterobacteriaceae	unclassified	Enterobacteriaceae bacterium TzEc052	-	-
member	184	-	-	-	-	-	P0A869	-	-	-	-	-	Bacteria	Proteobacteria	Gammaproteobacteria	Enterobacterales	Enterobacteriaceae	unclassified	Enterobacteriaceae bacterium TzEc058	-	-
member	184	-	-	-	-	-	P0A869	-	-	-	-	-	Bacteria	Proteobacteria	Gammaproteobacteria	Enterobacterales	Enterobacteriaceae	unclassified	Enterobacteriaceae bacterium TzEc077	-	-
member	184	-	-	-	-	-	P0A869	-	-	-	-	-	Bacteria	Proteobacteria	Gammaproteobacteria	Enterobacterales	Enterobacteriaceae	unclassified	Enterobacteriaceae bacterium TzEc084	-	-
member	184	-	-	-	-	-	P0A869	-	-	-	-	-	Bacteria	Proteobacteria	Gammaproteobacteria	Enterobacterales	Enterobacteriaceae	unclassified	unclassified	-	-
member	184	-	-	-	-	-	P0A870	metabolism	Nucleotide transport and metabolism	3XM3G	Transaldolase is important for the balance of metabolites in the pentose-phosphate pathway	316407.21321899	Bacteria	Proteobacteria	Gammaproteobacteria	Enterobacterales	Enterobacteriaceae	Escherichia	Escherichia coli	unclassified	unclassified
member	184	-	-	-	-	-	P0A870	-	-	-	-	-	Bacteria	Proteobacteria	Gammaproteobacteria	Enterobacterales	Enterobacteriaceae	Klebsiella	Klebsiella oxytoca	-	-
member	184	-	-	-	-	-	P0A870	-	-	-	-	-	Bacteria	Proteobacteria	Gammaproteobacteria	Enterobacterales	Enterobacteriaceae	Klebsiella	Klebsiella pneumoniae	-	-
member	184	-	-	-	-	-	P0A870	-	-	-	-	-	Bacteria	Proteobacteria	Gammaproteobacteria	Enterobacterales	Enterobacteriaceae	Salmonella	Salmonella sp. HNK130	-	-
member	184	-	-	-	-	-	P0A870	-	-	-	-	-	Bacteria	Proteobacteria	Gammaproteobacteria	Enterobacterales	Enterobacteriaceae	Shigella	Shigella flexneri	-	-
member	184	-	-	-	-	-	P0A870	-	-	-	-	-	Bacteria	Proteobacteria	Gammaproteobacteria	Enterobacterales	Enterobacteriaceae	Shigella	Shigella genomosp. SF-2015	-	-
member	184	-	-	-	-	-	P0A870	-	-	-	-	-	Bacteria	Proteobacteria	Gammaproteobacteria	Enterobacterales	Enterobacteriaceae	Shigella	Shigella sonnei	-	-
member	184	-	-	-	-	-	P0A870	-	-	-	-	-	Bacteria	Proteobacteria	Gammaproteobacteria	Enterobacterales	Enterobacteriaceae	Shigella	Shigella sp. FC1172	-	-
member	184	-	-	-	-	-	P0A870	-	-	-	-	-	Bacteria	Proteobacteria	Gammaproteobacteria	Enterobacterales	Enterobacteriaceae	Shigella	Shigella sp. FC1180	-	-
member	184	-	-	-	-	-	P0A870	-	-	-	-	-	Bacteria	Proteobacteria	Gammaproteobacteria	Enterobacterales	Enterobacteriaceae	Shigella	Shigella sp. FC2045	-	-
member	184	-	-	-	-	-	P0A870	-	-	-	-	-	Bacteria	Proteobacteria	Gammaproteobacteria	Enterobacterales	Enterobacteriaceae	Shigella	Shigella sp. FC2928	-	-
member	184	-	-	-	-	-	P0A870	-	-	-	-	-	Bacteria	Proteobacteria	Gammaproteobacteria	Enterobacterales	Enterobacteriaceae	unclassified	Enterobacteriaceae bacterium TzEc052	-	-
member	184	-	-	-	-	-	P0A870	-	-	-	-	-	Bacteria	Proteobacteria	Gammaproteobacteria	Enterobacterales	Enterobacteriaceae	unclassified	unclassified	-	-
member	184	-	-	-	-	-	P0A870	-	-	-	-	-	Eukaryota	Nematoda	Enoplea	Trichinellida	Trichuridae	Trichuris	Trichuris trichiura	-	-
member	184	-	-	-	-	-	P0A871	metabolism	Nucleotide transport and metabolism	3XM3G	Transaldolase is important for the balance of metabolites in the pentose-phosphate pathway	316407.21321899	Bacteria	Proteobacteria	Gammaproteobacteria	Enterobacterales	Enterobacteriaceae	Escherichia	Escherichia coli	unclassified	unclassified
member	184	-	-	-	-	-	P0A871	-	-	-	-	-	Bacteria	Proteobacteria	Gammaproteobacteria	Enterobacterales	Enterobacteriaceae	Klebsiella	Klebsiella oxytoca	-	-
member	184	-	-	-	-	-	P0A871	-	-	-	-	-	Bacteria	Proteobacteria	Gammaproteobacteria	Enterobacterales	Enterobacteriaceae	Klebsiella	Klebsiella pneumoniae	-	-
member	184	-	-	-	-	-	P0A871	-	-	-	-	-	Bacteria	Proteobacteria	Gammaproteobacteria	Enterobacterales	Enterobacteriaceae	Salmonella	Salmonella sp. HNK130	-	-
member	184	-	-	-	-	-	P0A871	-	-	-	-	-	Bacteria	Proteobacteria	Gammaproteobacteria	Enterobacterales	Enterobacteriaceae	Shigella	Shigella flexneri	-	-
member	184	-	-	-	-	-	P0A871	-	-	-	-	-	Bacteria	Proteobacteria	Gammaproteobacteria	Enterobacterales	Enterobacteriaceae	Shigella	Shigella genomosp. SF-2015	-	-
member	184	-	-	-	-	-	P0A871	-	-	-	-	-	Bacteria	Proteobacteria	Gammaproteobacteria	Enterobacterales	Enterobacteriaceae	Shigella	Shigella sonnei	-	-
member	184	-	-	-	-	-	P0A871	-	-	-	-	-	Bacteria	Proteobacteria	Gammaproteobacteria	Enterobacterales	Enterobacteriaceae	Shigella	Shigella sp. FC1172	-	-
member	184	-	-	-	-	-	P0A871	-	-	-	-	-	Bacteria	Proteobacteria	Gammaproteobacteria	Enterobacterales	Enterobacteriaceae	Shigella	Shigella sp. FC1180	-	-
member	184	-	-	-	-	-	P0A871	-	-	-	-	-	Bacteria	Proteobacteria	Gammaproteobacteria	Enterobacterales	Enterobacteriaceae	Shigella	Shigella sp. FC2045	-	-
member	184	-	-	-	-	-	P0A871	-	-	-	-	-	Bacteria	Proteobacteria	Gammaproteobacteria	Enterobacterales	Enterobacteriaceae	Shigella	Shigella sp. FC2928	-	-
member	184	-	-	-	-	-	P0A871	-	-	-	-	-	Bacteria	Proteobacteria	Gammaproteobacteria	Enterobacterales	Enterobacteriaceae	unclassified	Enterobacteriaceae bacterium TzEc052	-	-
member	184	-	-	-	-	-	P0A871	-	-	-	-	-	Bacteria	Proteobacteria	Gammaproteobacteria	Enterobacterales	Enterobacteriaceae	unclassified	unclassified	-	-
member	184	-	-	-	-	-	P0A871	-	-	-	-	-	Eukaryota	Nematoda	Enoplea	Trichinellida	Trichuridae	Trichuris	Trichuris trichiura	-	-
member	184	-	-	-	-	-	P0A872	metabolism	Nucleotide transport and metabolism	3XM3G	Transaldolase is important for the balance of metabolites in the pentose-phosphate pathway	316407.21321899	Bacteria	Proteobacteria	Gammaproteobacteria	Enterobacterales	Enterobacteriaceae	Escherichia	Escherichia coli	unclassified	unclassified
member	184	-	-	-	-	-	P0A872	-	-	-	-	-	Bacteria	Proteobacteria	Gammaproteobacteria	Enterobacterales	Enterobacteriaceae	Klebsiella	Klebsiella oxytoca	-	-
member	184	-	-	-	-	-	P0A872	-	-	-	-	-	Bacteria	Proteobacteria	Gammaproteobacteria	Enterobacterales	Enterobacteriaceae	Klebsiella	Klebsiella pneumoniae	-	-
member	184	-	-	-	-	-	P0A872	-	-	-	-	-	Bacteria	Proteobacteria	Gammaproteobacteria	Enterobacterales	Enterobacteriaceae	Salmonella	Salmonella sp. HNK130	-	-
member	184	-	-	-	-	-	P0A872	-	-	-	-	-	Bacteria	Proteobacteria	Gammaproteobacteria	Enterobacterales	Enterobacteriaceae	Shigella	Shigella flexneri	-	-
member	184	-	-	-	-	-	P0A872	-	-	-	-	-	Bacteria	Proteobacteria	Gammaproteobacteria	Enterobacterales	Enterobacteriaceae	Shigella	Shigella genomosp. SF-2015	-	-
member	184	-	-	-	-	-	P0A872	-	-	-	-	-	Bacteria	Proteobacteria	Gammaproteobacteria	Enterobacterales	Enterobacteriaceae	Shigella	Shigella sonnei	-	-
member	184	-	-	-	-	-	P0A872	-	-	-	-	-	Bacteria	Proteobacteria	Gammaproteobacteria	Enterobacterales	Enterobacteriaceae	Shigella	Shigella sp. FC1172	-	-
member	184	-	-	-	-	-	P0A872	-	-	-	-	-	Bacteria	Proteobacteria	Gammaproteobacteria	Enterobacterales	Enterobacteriaceae	Shigella	Shigella sp. FC1180	-	-
member	184	-	-	-	-	-	P0A872	-	-	-	-	-	Bacteria	Proteobacteria	Gammaproteobacteria	Enterobacterales	Enterobacteriaceae	Shigella	Shigella sp. FC2045	-	-
member	184	-	-	-	-	-	P0A872	-	-	-	-	-	Bacteria	Proteobacteria	Gammaproteobacteria	Enterobacterales	Enterobacteriaceae	Shigella	Shigella sp. FC2928	-	-
member	184	-	-	-	-	-	P0A872	-	-	-	-	-	Bacteria	Proteobacteria	Gammaproteobacteria	Enterobacterales	Enterobacteriaceae	unclassified	Enterobacteriaceae bacterium TzEc052	-	-
member	184	-	-	-	-	-	P0A872	-	-	-	-	-	Bacteria	Proteobacteria	Gammaproteobacteria	Enterobacterales	Enterobacteriaceae	unclassified	unclassified	-	-
member	184	-	-	-	-	-	P0A872	-	-	-	-	-	Eukaryota	Nematoda	Enoplea	Trichinellida	Trichuridae	Trichuris	Trichuris trichiura	-	-
member	184	-	-	-	-	-	P66955	metabolism	Nucleotide transport and metabolism	3ZJRD	Transaldolase is important for the balance of metabolites in the pentose-phosphate pathway	220341.16501290	Bacteria	Proteobacteria	Gammaproteobacteria	Enterobacterales	Enterobacteriaceae	Salmonella	Salmonella enterica	unclassified	unclassified
member	184	-	-	-	-	-	P66955	-	-	-	-	-	Bacteria	Proteobacteria	Gammaproteobacteria	Enterobacterales	Enterobacteriaceae	Salmonella	Salmonella sp. 3DZ2-4SM	-	-
member	184	-	-	-	-	-	P66955	-	-	-	-	-	Bacteria	Proteobacteria	Gammaproteobacteria	Enterobacterales	Enterobacteriaceae	Salmonella	unclassified	-	-
member	184	-	-	-	-	-	P66956	metabolism	Nucleotide transport and metabolism	3ZJRD	Transaldolase is important for the balance of metabolites in the pentose-phosphate pathway	220341.16501290	Bacteria	Proteobacteria	Gammaproteobacteria	Enterobacterales	Enterobacteriaceae	Salmonella	Salmonella enterica	unclassified	unclassified
member	184	-	-	-	-	-	P66956	-	-	-	-	-	Bacteria	Proteobacteria	Gammaproteobacteria	Enterobacterales	Enterobacteriaceae	Salmonella	Salmonella sp. 3DZ2-4SM	-	-
member	184	-	-	-	-	-	P66956	-	-	-	-	-	Bacteria	Proteobacteria	Gammaproteobacteria	Enterobacterales	Enterobacteriaceae	Salmonella	unclassified	-	-
member	184	-	-	-	-	-	Q07Z25	metabolism	Nucleotide transport and metabolism	2QA75	Transaldolase is important for the balance of metabolites in the pentose-phosphate pathway	318167.Sfri_2900	Bacteria	Proteobacteria	Gammaproteobacteria	Alteromonadales	Shewanellaceae	Shewanella	Shewanella frigidimarina	unclassified	unclassified
member	184	-	-	-	-	-	Q0HFX9	metabolism	Nucleotide transport and metabolism	2QA75	Transaldolase is important for the balance of metabolites in the pentose-phosphate pathway	94122.Shewana3_3147	Bacteria	Proteobacteria	Gammaproteobacteria	Alteromonadales	Shewanellaceae	Shewanella	Shewanella sp. MR-4	unclassified	unclassified
member	184	-	-	-	-	-	Q0HS72	metabolism	Nucleotide transport and metabolism	2QA75	Transaldolase is important for the balance of metabolites in the pentose-phosphate pathway	94122.Shewana3_3147	Bacteria	Proteobacteria	Gammaproteobacteria	Alteromonadales	Shewanellaceae	Shewanella	Shewanella sp. MR-7	unclassified	unclassified
member	184	-	-	-	-	-	Q1H0R4	metabolism	Carbohydrate transport and metabolism	2KKIE	Transaldolase is important for the balance of metabolites in the pentose-phosphate pathway	265072.Mfla_1655	Bacteria	Proteobacteria	Betaproteobacteria	Nitrosomonadales	Methylophilaceae	Methylobacillus	Methylobacillus flagellatus	unclassified	unclassified
member	184	-	-	-	-	-	Q2NS86	metabolism	Carbohydrate transport and metabolism	1RMS0	Transaldolase is important for the balance of metabolites in the pentose-phosphate pathway	343509.SG1714	Bacteria	Proteobacteria	Gammaproteobacteria	Enterobacterales	Bruguierivoracaceae	Sodalis	Sodalis glossinidius	unclassified	unclassified
member	184	-	-	-	-	-	Q326L3	metabolism	Nucleotide transport and metabolism	3XM3G	Transaldolase is important for the balance of metabolites in the pentose-phosphate pathway	469008.B21_00008	Bacteria	Firmicutes	Bacilli	Lactobacillales	Streptococcaceae	Streptococcus	Streptococcus pneumoniae	unclassified	unclassified
member	184	-	-	-	-	-	Q326L3	-	-	-	-	-	Bacteria	Proteobacteria	Gammaproteobacteria	Enterobacterales	Enterobacteriaceae	Escherichia	Escherichia coli	-	-
member	184	-	-	-	-	-	Q326L3	-	-	-	-	-	Bacteria	Proteobacteria	Gammaproteobacteria	Enterobacterales	Enterobacteriaceae	Klebsiella	Klebsiella pneumoniae	-	-
member	184	-	-	-	-	-	Q326L3	-	-	-	-	-	Bacteria	Proteobacteria	Gammaproteobacteria	Enterobacterales	Enterobacteriaceae	Salmonella	Salmonella sp. S13	-	-
member	184	-	-	-	-	-	Q326L3	-	-	-	-	-	Bacteria	Proteobacteria	Gammaproteobacteria	Enterobacterales	Enterobacteriaceae	Shigella	Shigella boydii	-	-
member	184	-	-	-	-	-	Q326L3	-	-	-	-	-	Bacteria	Proteobacteria	Gammaproteobacteria	Enterobacterales	Enterobacteriaceae	Shigella	Shigella flexneri	-	-
member	184	-	-	-	-	-	Q326L3	-	-	-	-	-	Bacteria	Proteobacteria	Gammaproteobacteria	Enterobacterales	Enterobacteriaceae	Shigella	Shigella sp. PAMC 28760	-	-
member	184	-	-	-	-	-	Q326L3	-	-	-	-	-	Bacteria	Proteobacteria	Gammaproteobacteria	Enterobacterales	Enterobacteriaceae	unclassified	unclassified	-	-
member	184	-	-	-	-	-	Q32KB0	metabolism	Nucleotide transport and metabolism	3XM3G	Transaldolase is important for the balance of metabolites in the pentose-phosphate pathway	199310.c0012	Bacteria	Proteobacteria	Gammaproteobacteria	Enterobacterales	Enterobacteriaceae	Enterobacter	Enterobacter sp. EC-NT1	unclassified	unclassified
member	184	-	-	-	-	-	Q32KB0	-	-	-	-	-	Bacteria	Proteobacteria	Gammaproteobacteria	Enterobacterales	Enterobacteriaceae	Escherichia	Escherichia coli	-	-
member	184	-	-	-	-	-	Q32KB0	-	-	-	-	-	Bacteria	Proteobacteria	Gammaproteobacteria	Enterobacterales	Enterobacteriaceae	Escherichia	Escherichia sp. 4726-5	-	-
member	184	-	-	-	-	-	Q32KB0	-	-	-	-	-	Bacteria	Proteobacteria	Gammaproteobacteria	Enterobacterales	Enterobacteriaceae	Escherichia	Escherichia sp. KTE114	-	-
member	184	-	-	-	-	-	Q32KB0	-	-	-	-	-	Bacteria	Proteobacteria	Gammaproteobacteria	Enterobacterales	Enterobacteriaceae	Escherichia	Escherichia sp. MOD1-EC6475	-	-
member	184	-	-	-	-	-	Q32KB0	-	-	-	-	-	Bacteria	Proteobacteria	Gammaproteobacteria	Enterobacterales	Enterobacteriaceae	Escherichia	Escherichia sp. MR	-	-
member	184	-	-	-	-	-	Q32KB0	-	-	-	-	-	Bacteria	Proteobacteria	Gammaproteobacteria	Enterobacterales	Enterobacteriaceae	Shigella	Shigella dysenteriae	-	-
member	184	-	-	-	-	-	Q32KB0	-	-	-	-	-	Bacteria	Proteobacteria	Gammaproteobacteria	Enterobacterales	Enterobacteriaceae	Shigella	Shigella sp. FC569	-	-
member	184	-	-	-	-	-	Q32KB0	-	-	-	-	-	Bacteria	Proteobacteria	Gammaproteobacteria	Enterobacterales	Enterobacteriaceae	unclassified	Enterobacteriaceae bacterium TzEc077	-	-
member	184	-	-	-	-	-	Q32KB0	-	-	-	-	-	Bacteria	Proteobacteria	Gammaproteobacteria	Enterobacterales	Enterobacteriaceae	unclassified	unclassified	-	-
member	184	-	-	-	-	-	Q3YZ89	metabolism	Nucleotide transport and metabolism	3XMID	Transaldolase is important for the balance of metabolites in the pentose-phosphate pathway	155864.EDL933_3618	Bacteria	Proteobacteria	Gammaproteobacteria	Enterobacterales	Enterobacteriaceae	Shigella	Shigella sonnei	unclassified	unclassified
member	184	-	-	-	-	-	Q3YZ89	-	-	-	-	-	Bacteria	Proteobacteria	Gammaproteobacteria	Enterobacterales	Enterobacteriaceae	unclassified	unclassified	-	-
member	184	-	-	-	-	-	Q3Z606	metabolism	Nucleotide transport and metabolism	3XM3G	Transaldolase is important for the balance of metabolites in the pentose-phosphate pathway	316407.21321899	Bacteria	Proteobacteria	Gammaproteobacteria	Enterobacterales	Enterobacteriaceae	Escherichia	Escherichia coli	unclassified	unclassified
member	184	-	-	-	-	-	Q3Z606	-	-	-	-	-	Bacteria	Proteobacteria	Gammaproteobacteria	Enterobacterales	Enterobacteriaceae	Klebsiella	Klebsiella oxytoca	-	-
member	184	-	-	-	-	-	Q3Z606	-	-	-	-	-	Bacteria	Proteobacteria	Gammaproteobacteria	Enterobacterales	Enterobacteriaceae	Klebsiella	Klebsiella pneumoniae	-	-
member	184	-	-	-	-	-	Q3Z606	-	-	-	-	-	Bacteria	Proteobacteria	Gammaproteobacteria	Enterobacterales	Enterobacteriaceae	Salmonella	Salmonella sp. HNK130	-	-
member	184	-	-	-	-	-	Q3Z606	-	-	-	-	-	Bacteria	Proteobacteria	Gammaproteobacteria	Enterobacterales	Enterobacteriaceae	Shigella	Shigella flexneri	-	-
member	184	-	-	-	-	-	Q3Z606	-	-	-	-	-	Bacteria	Proteobacteria	Gammaproteobacteria	Enterobacterales	Enterobacteriaceae	Shigella	Shigella genomosp. SF-2015	-	-
member	184	-	-	-	-	-	Q3Z606	-	-	-	-	-	Bacteria	Proteobacteria	Gammaproteobacteria	Enterobacterales	Enterobacteriaceae	Shigella	Shigella sonnei	-	-
member	184	-	-	-	-	-	Q3Z606	-	-	-	-	-	Bacteria	Proteobacteria	Gammaproteobacteria	Enterobacterales	Enterobacteriaceae	Shigella	Shigella sp. FC1172	-	-
member	184	-	-	-	-	-	Q3Z606	-	-	-	-	-	Bacteria	Proteobacteria	Gammaproteobacteria	Enterobacterales	Enterobacteriaceae	Shigella	Shigella sp. FC1180	-	-
member	184	-	-	-	-	-	Q3Z606	-	-	-	-	-	Bacteria	Proteobacteria	Gammaproteobacteria	Enterobacterales	Enterobacteriaceae	Shigella	Shigella sp. FC2045	-	-
member	184	-	-	-	-	-	Q3Z606	-	-	-	-	-	Bacteria	Proteobacteria	Gammaproteobacteria	Enterobacterales	Enterobacteriaceae	Shigella	Shigella sp. FC2928	-	-
member	184	-	-	-	-	-	Q3Z606	-	-	-	-	-	Bacteria	Proteobacteria	Gammaproteobacteria	Enterobacterales	Enterobacteriaceae	unclassified	Enterobacteriaceae bacterium TzEc052	-	-
member	184	-	-	-	-	-	Q3Z606	-	-	-	-	-	Bacteria	Proteobacteria	Gammaproteobacteria	Enterobacterales	Enterobacteriaceae	unclassified	unclassified	-	-
member	184	-	-	-	-	-	Q3Z606	-	-	-	-	-	Eukaryota	Nematoda	Enoplea	Trichinellida	Trichuridae	Trichuris	Trichuris trichiura	-	-
member	184	-	-	-	-	-	Q57LN7	metabolism	Nucleotide transport and metabolism	3ZKDF	Transaldolase is important for the balance of metabolites in the pentose-phosphate pathway	220341.16503689	Bacteria	Proteobacteria	Gammaproteobacteria	Enterobacterales	Enterobacteriaceae	Salmonella	Salmonella enterica	unclassified	unclassified
member	184	-	-	-	-	-	Q57LN7	-	-	-	-	-	Bacteria	Proteobacteria	Gammaproteobacteria	Enterobacterales	Enterobacteriaceae	Salmonella	unclassified	-	-
member	184	-	-	-	-	-	Q57TP8	metabolism	Nucleotide transport and metabolism	3ZJRD	Transaldolase is important for the balance of metabolites in the pentose-phosphate pathway	220341.16501290	Bacteria	Proteobacteria	Gammaproteobacteria	Enterobacterales	Enterobacteriaceae	Salmonella	Salmonella enterica	unclassified	unclassified
member	184	-	-	-	-	-	Q57TP8	-	-	-	-	-	Bacteria	Proteobacteria	Gammaproteobacteria	Enterobacterales	Enterobacteriaceae	Salmonella	Salmonella sp. 3DZ2-4SM	-	-
member	184	-	-	-	-	-	Q57TP8	-	-	-	-	-	Bacteria	Proteobacteria	Gammaproteobacteria	Enterobacterales	Enterobacteriaceae	Salmonella	unclassified	-	-
member	184	-	-	-	-	-	Q5DZP1	metabolism	Nucleotide transport and metabolism	1XSNT	Transaldolase is important for the balance of metabolites in the pentose-phosphate pathway	312309.VF_A0685	Bacteria	Proteobacteria	Gammaproteobacteria	Vibrionales	Vibrionaceae	Aliivibrio	Aliivibrio fischeri	unclassified	unclassified
member	184	-	-	-	-	-	Q5PCU4	metabolism	Nucleotide transport and metabolism	3ZKDF	Transaldolase is important for the balance of metabolites in the pentose-phosphate pathway	90371.CY43_13220	Bacteria	Proteobacteria	Gammaproteobacteria	Enterobacterales	Enterobacteriaceae	Salmonella	Salmonella enterica	unclassified	unclassified
member	184	-	-	-	-	-	Q5PCU4	-	-	-	-	-	Bacteria	Proteobacteria	Gammaproteobacteria	Enterobacterales	Enterobacteriaceae	Salmonella	unclassified	-	-
member	184	-	-	-	-	-	Q5PDM6	metabolism	Nucleotide transport and metabolism	3ZJRD	Transaldolase is important for the balance of metabolites in the pentose-phosphate pathway	220341.16501290	Bacteria	Proteobacteria	Gammaproteobacteria	Enterobacterales	Enterobacteriaceae	Salmonella	Salmonella enterica	unclassified	unclassified
member	184	-	-	-	-	-	Q5PDM6	-	-	-	-	-	Bacteria	Proteobacteria	Gammaproteobacteria	Enterobacterales	Enterobacteriaceae	Salmonella	Salmonella sp. 3DZ2-4SM	-	-
member	184	-	-	-	-	-	Q5PDM6	-	-	-	-	-	Bacteria	Proteobacteria	Gammaproteobacteria	Enterobacterales	Enterobacteriaceae	Salmonella	unclassified	-	-
member	184	-	-	-	-	-	Q66ET5	metabolism	Nucleotide transport and metabolism	41FET	Transaldolase is important for the balance of metabolites in the pentose-phosphate pathway	214092.YPO0463	Bacteria	Proteobacteria	Gammaproteobacteria	Enterobacterales	Yersiniaceae	Yersinia	Yersinia intermedia	unclassified	unclassified
member	184	-	-	-	-	-	Q66ET5	-	-	-	-	-	Bacteria	Proteobacteria	Gammaproteobacteria	Enterobacterales	Yersiniaceae	Yersinia	Yersinia pseudotuberculosis	-	-
member	184	-	-	-	-	-	Q6D0B2	metabolism	Nucleotide transport and metabolism	1MQ3S	Transaldolase is important for the balance of metabolites in the pentose-phosphate pathway	218491.ECA3887	Bacteria	Proteobacteria	Gammaproteobacteria	Enterobacterales	Pectobacteriaceae	Pectobacterium	Pectobacterium atrosepticum	unclassified	unclassified
member	184	-	-	-	-	-	Q6D8W0	metabolism	Nucleotide transport and metabolism	1MQ97	Transaldolase is important for the balance of metabolites in the pentose-phosphate pathway	218491.ECA0862	Bacteria	Proteobacteria	Gammaproteobacteria	Enterobacterales	Pectobacteriaceae	Pectobacterium	Pectobacterium atrosepticum	unclassified	unclassified
member	184	-	-	-	-	-	Q6LLF0	metabolism	Nucleotide transport and metabolism	1XSNT	Transaldolase is important for the balance of metabolites in the pentose-phosphate pathway	298386.PBPRB0059	Bacteria	Proteobacteria	Gammaproteobacteria	Vibrionales	Vibrionaceae	Photobacterium	Photobacterium profundum	unclassified	unclassified
member	184	-	-	-	-	-	Q7MDD5	metabolism	Nucleotide transport and metabolism	1XSNT	Transaldolase is important for the balance of metabolites in the pentose-phosphate pathway	672.VV93_v1c40400	Bacteria	Proteobacteria	Gammaproteobacteria	Vibrionales	Vibrionaceae	Vibrio	Vibrio vulnificus	unclassified	unclassified
member	184	-	-	-	-	-	Q7N8Z1	metabolism	Carbohydrate transport and metabolism	1RMS0	Transaldolase is important for the balance of metabolites in the pentose-phosphate pathway	243265.plu0568	Bacteria	Proteobacteria	Gammaproteobacteria	Enterobacterales	Morganellaceae	Photorhabdus	Photorhabdus laumondii	unclassified	unclassified
member	184	-	-	-	-	-	Q7U5E8	metabolism	Nucleotide transport and metabolism	1GYCZ	Transaldolase is important for the balance of metabolites in the pentose-phosphate pathway	84588.SYNW1759	Bacteria	Cyanobacteria	unclassified	Synechococcales	Prochlorococcaceae	Parasynechococcus	Parasynechococcus marenigrum	unclassified	unclassified
member	184	-	-	-	-	-	Q7U5E8	-	-	-	-	-	Bacteria	Cyanobacteria	unclassified	Synechococcales	Synechococcaceae	Synechococcus	Synechococcus sp. A18-46.1	-	-
member	184	-	-	-	-	-	Q7U5E8	-	-	-	-	-	Bacteria	Cyanobacteria	unclassified	Synechococcales	Synechococcaceae	Synechococcus	Synechococcus sp. BOUM118	-	-
member	184	-	-	-	-	-	Q83QM8	metabolism	Carbohydrate transport and metabolism	1RMS0	Transaldolase is important for the balance of metabolites in the pentose-phosphate pathway	198214.SF2506	Bacteria	Proteobacteria	Gammaproteobacteria	Enterobacterales	Enterobacteriaceae	Shigella	Shigella flexneri	unclassified	unclassified
member	184	-	-	-	-	-	Q87GY5	metabolism	Nucleotide transport and metabolism	1XSNT	Transaldolase is important for the balance of metabolites in the pentose-phosphate pathway	223926.28809548	Bacteria	Proteobacteria	Gammaproteobacteria	Vibrionales	Vibrionaceae	Vibrio	Vibrio parahaemolyticus	unclassified	unclassified
member	184	-	-	-	-	-	Q87GY5	-	-	-	-	-	Bacteria	Proteobacteria	Gammaproteobacteria	Vibrionales	Vibrionaceae	Vibrio	Vibrio sp. T21	-	-
member	184	-	-	-	-	-	Q87GY5	-	-	-	-	-	Bacteria	Proteobacteria	Gammaproteobacteria	Vibrionales	Vibrionaceae	Vibrio	unclassified	-	-
member	184	-	-	-	-	-	Q8D6H9	metabolism	Nucleotide transport and metabolism	1XSNT	Transaldolase is important for the balance of metabolites in the pentose-phosphate pathway	672.VV93_v1c40400	Bacteria	Proteobacteria	Gammaproteobacteria	Vibrionales	Vibrionaceae	Vibrio	Vibrio vulnificus	unclassified	unclassified
member	184	-	-	-	-	-	Q8D6H9	-	-	-	-	-	Bacteria	Proteobacteria	Gammaproteobacteria	Vibrionales	Vibrionaceae	Vibrio	unclassified	-	-
member	184	-	-	-	-	-	Q8EBH2	metabolism	Nucleotide transport and metabolism	2QA75	Transaldolase is important for the balance of metabolites in the pentose-phosphate pathway	211586.SO_3546	Bacteria	Proteobacteria	Gammaproteobacteria	Alteromonadales	Shewanellaceae	Shewanella	Shewanella oneidensis	unclassified	unclassified
member	184	-	-	-	-	-	Q8FLD1	metabolism	Nucleotide transport and metabolism	3XM3G	Transaldolase is important for the balance of metabolites in the pentose-phosphate pathway	199310.c0012	Bacteria	Proteobacteria	Gammaproteobacteria	Enterobacterales	Enterobacteriaceae	Enterobacter	Enterobacter sp. EC-NT1	unclassified	unclassified
member	184	-	-	-	-	-	Q8FLD1	-	-	-	-	-	Bacteria	Proteobacteria	Gammaproteobacteria	Enterobacterales	Enterobacteriaceae	Escherichia	Escherichia coli	-	-
member	184	-	-	-	-	-	Q8FLD1	-	-	-	-	-	Bacteria	Proteobacteria	Gammaproteobacteria	Enterobacterales	Enterobacteriaceae	Escherichia	Escherichia sp. 4726-5	-	-
member	184	-	-	-	-	-	Q8FLD1	-	-	-	-	-	Bacteria	Proteobacteria	Gammaproteobacteria	Enterobacterales	Enterobacteriaceae	Escherichia	Escherichia sp. KTE114	-	-
member	184	-	-	-	-	-	Q8FLD1	-	-	-	-	-	Bacteria	Proteobacteria	Gammaproteobacteria	Enterobacterales	Enterobacteriaceae	Escherichia	Escherichia sp. MOD1-EC6475	-	-
member	184	-	-	-	-	-	Q8FLD1	-	-	-	-	-	Bacteria	Proteobacteria	Gammaproteobacteria	Enterobacterales	Enterobacteriaceae	Escherichia	Escherichia sp. MR	-	-
member	184	-	-	-	-	-	Q8FLD1	-	-	-	-	-	Bacteria	Proteobacteria	Gammaproteobacteria	Enterobacterales	Enterobacteriaceae	Shigella	Shigella dysenteriae	-	-
member	184	-	-	-	-	-	Q8FLD1	-	-	-	-	-	Bacteria	Proteobacteria	Gammaproteobacteria	Enterobacterales	Enterobacteriaceae	Shigella	Shigella sp. FC569	-	-
member	184	-	-	-	-	-	Q8FLD1	-	-	-	-	-	Bacteria	Proteobacteria	Gammaproteobacteria	Enterobacterales	Enterobacteriaceae	unclassified	Enterobacteriaceae bacterium TzEc077	-	-
member	184	-	-	-	-	-	Q8FLD1	-	-	-	-	-	Bacteria	Proteobacteria	Gammaproteobacteria	Enterobacterales	Enterobacteriaceae	unclassified	unclassified	-	-
member	184	-	-	-	-	-	Q8Z4T0	metabolism	Nucleotide transport and metabolism	3ZKDF	Transaldolase is important for the balance of metabolites in the pentose-phosphate pathway	220341.16503689	Bacteria	Proteobacteria	Gammaproteobacteria	Enterobacterales	Enterobacteriaceae	Salmonella	Salmonella enterica	unclassified	unclassified
member	184	-	-	-	-	-	Q8Z4T0	-	-	-	-	-	Bacteria	Proteobacteria	Gammaproteobacteria	Enterobacterales	Enterobacteriaceae	Salmonella	unclassified	-	-
member	184	-	-	-	-	-	Q8ZIN2	metabolism	Nucleotide transport and metabolism	41FET	Transaldolase is important for the balance of metabolites in the pentose-phosphate pathway	214092.YPO0463	Bacteria	Proteobacteria	Gammaproteobacteria	Enterobacterales	Yersiniaceae	Yersinia	Yersinia pestis	unclassified	unclassified
member	184	-	-	-	-	-	Q8ZIN2	-	-	-	-	-	Bacteria	Proteobacteria	Gammaproteobacteria	Enterobacterales	Yersiniaceae	Yersinia	Yersinia pseudotuberculosis	-	-
member	184	-	-	-	-	-	Q8ZIN2	-	-	-	-	-	Bacteria	Proteobacteria	Gammaproteobacteria	Enterobacterales	Yersiniaceae	Yersinia	unclassified	-	-
member	184	-	-	-	-	-	Q8ZN83	metabolism	Nucleotide transport and metabolism	3ZKDF	Transaldolase is important for the balance of metabolites in the pentose-phosphate pathway	90371.CY43_13220	Bacteria	Proteobacteria	Gammaproteobacteria	Enterobacterales	Enterobacteriaceae	Salmonella	Salmonella enterica	unclassified	unclassified
member	184	-	-	-	-	-	Q8ZN83	-	-	-	-	-	Bacteria	Proteobacteria	Gammaproteobacteria	Enterobacterales	Enterobacteriaceae	Salmonella	unclassified	-	-
member	184	-	-	-	-	-	Q9KLW8	metabolism	Nucleotide transport and metabolism	1XSNT	Transaldolase is important for the balance of metabolites in the pentose-phosphate pathway	243277.VC_A0623	Bacteria	Proteobacteria	Gammaproteobacteria	Vibrionales	Vibrionaceae	Vibrio	Vibrio cholerae	unclassified	unclassified
member	184	-	-	-	-	-	Q9KLW8	-	-	-	-	-	Bacteria	Proteobacteria	Gammaproteobacteria	Vibrionales	Vibrionaceae	Vibrio	Vibrio paracholerae	-	-
member	184	-	-	-	-	-	Q9KLW8	-	-	-	-	-	Bacteria	Proteobacteria	Gammaproteobacteria	Vibrionales	Vibrionaceae	Vibrio	unclassified	-	-
member	184	-	-	-	-	-	Q9S0X4	metabolism	Carbohydrate transport and metabolism	2KKIE	Transaldolase is important for the balance of metabolites in the pentose-phosphate pathway	1236959.BAMT01000001_gene1484	Bacteria	Proteobacteria	Gammaproteobacteria	Methylococcales	Methylococcaceae	Methylomonas	Methylomonas aminofaciens	unclassified	unclassified
group	185	135	65	154	30.06	100.0	A0L171;A1AWK6;A1JIP2;A1RNN7;A1SAC1;A3D8X0;A3QA45;A4W5N7;A4Y397;A5CWP5;A5U9V3;A5UH47;A5WD53;A6TH52;A6VWX9;A6WJ16;A7MMB9;A7MX55;A7ZV11;A8A7N8;A8FQY0;A8G8S6;A8H8W4;A9L0C0;A9MFS0;B0TVL4;B0USK5;B1ITQ6;B1KIR7;B1LQG3;B1XDP6;B2TY17;B4EXE3;B4TF79;B4TSC5;B5BKF3;B5F2K9;B5FFX9;B5FRK1;B5R004;B5R990;B5Y369;B5Z2F1;B6ENX1;B6I614;B7LC01;B7LLS4;B7M8Q3;B7MKU7;B7MSG3;B7NG80;B7NTK1;B7UPW2;B7VHQ7;B8CID2;B8E9H2;B8GL18;C5A1D4;C5BP09;C6DKC6;HG0497497;HG0809397;HG1013267;HG1025530;HG1028645;HG1032984;HG1034022;HG1034535;HG1038320;HG1038377;HG1040274;HG1042230;HG1043380;HG1044547;HG1047251;HG1047602;HG1049517;HG1050494;HG1318019;HG1336283;HG1448323;HG1469158;HG1543995;HG1610441;HG1612486;HG1613953;HG1955942;P0A1D5;P0A1D6;P0A6F9;P0A6G0;P0A6G1;P0A6G2;P31295;P43734;P48228;P95801;Q07WX6;Q0ACQ8;Q0AJH8;Q0HEQ3;Q0HZ98;Q0I285;Q0SXD7;Q0T9P9;Q12S62;Q1QDD0;Q1R3B7;Q2NW95;Q31T77;Q328C5;Q3YUJ8;Q47IZ9;Q4FU95;Q4QN06;Q59176;Q59686;Q5E8E7;Q5PL63;Q6D9J1;Q6LM05;Q7M7I6;Q7MAZ6;Q82Y61;Q83WI9;Q87KX3;Q8CWL1;Q8CX49;Q93FU7;Q9AKT2;Q9F4E6;Q9F4E8;Q9F4F0;Q9F4F2;Q9KNR6	cellular processes and signaling	Posttranslational modification, protein turnover, chaperones	various	Binds to Cpn60 in the presence of Mg-ATP and suppresses the ATPase activity of the latter	various	Bacteria	Proteobacteria	Gammaproteobacteria	Enterobacterales	various	various	various	unclassified	unclassified	0.1	-	0.1	-	0.0	-	0.0	-	135/135	135/135	(30)/135	134/135	(30)/135	134/135	134/135	131/135	77/135	(58)/135	(44)/135	(42)/135	0/0	0/0
member	185	-	-	-	-	-	A0L171	cellular processes and signaling	Posttranslational modification, protein turnover, chaperones	2QC5Y	Binds to Cpn60 in the presence of Mg-ATP and suppresses the ATPase activity of the latter	211586.SO_0703	Bacteria	Proteobacteria	Gammaproteobacteria	Alteromonadales	Shewanellaceae	Shewanella	Shewanella oneidensis	unclassified	unclassified
member	185	-	-	-	-	-	A0L171	-	-	-	-	-	Bacteria	Proteobacteria	Gammaproteobacteria	Alteromonadales	Shewanellaceae	Shewanella	Shewanella sp. ANA-3	-	-
member	185	-	-	-	-	-	A0L171	-	-	-	-	-	Bacteria	Proteobacteria	Gammaproteobacteria	Alteromonadales	Shewanellaceae	Shewanella	Shewanella sp. FDAARGOS_354	-	-
member	185	-	-	-	-	-	A0L171	-	-	-	-	-	Bacteria	Proteobacteria	Gammaproteobacteria	Alteromonadales	Shewanellaceae	Shewanella	Shewanella sp. MR-4	-	-
member	185	-	-	-	-	-	A0L171	-	-	-	-	-	Bacteria	Proteobacteria	Gammaproteobacteria	Alteromonadales	Shewanellaceae	Shewanella	Shewanella sp. MR-7	-	-
member	185	-	-	-	-	-	A0L171	-	-	-	-	-	Bacteria	Proteobacteria	Gammaproteobacteria	Alteromonadales	Shewanellaceae	Shewanella	unclassified	-	-
member	185	-	-	-	-	-	A1AWK6	cellular processes and signaling	Posttranslational modification, protein turnover, chaperones	1J6G0	Binds to Cpn60 in the presence of Mg-ATP and suppresses the ATPase activity of the latter	413404.Rmag_0561	Bacteria	Proteobacteria	Gammaproteobacteria	unclassified	unclassified	Candidatus Ruthia	Candidatus Ruthia magnifica	unclassified	unclassified
member	185	-	-	-	-	-	A1JIP2	cellular processes and signaling	Posttranslational modification, protein turnover, chaperones	41GBI	Binds to Cpn60 in the presence of Mg-ATP and suppresses the ATPase activity of the latter	1205683.CAKR01000017_gene855	Bacteria	Proteobacteria	Gammaproteobacteria	Enterobacterales	Yersiniaceae	Yersinia	Yersinia enterocolitica	unclassified	unclassified
member	185	-	-	-	-	-	A1JIP2	-	-	-	-	-	Bacteria	Proteobacteria	Gammaproteobacteria	Enterobacterales	Yersiniaceae	Yersinia	Yersinia kristensenii	-	-
member	185	-	-	-	-	-	A1JIP2	-	-	-	-	-	Bacteria	Proteobacteria	Gammaproteobacteria	Enterobacterales	Yersiniaceae	Yersinia	unclassified	-	-
member	185	-	-	-	-	-	A1RNN7	cellular processes and signaling	Posttranslational modification, protein turnover, chaperones	2QC5Y	Binds to Cpn60 in the presence of Mg-ATP and suppresses the ATPase activity of the latter	319224.Sputcn32_0700	Bacteria	Proteobacteria	Gammaproteobacteria	Alteromonadales	Shewanellaceae	Shewanella	Shewanella baltica	unclassified	unclassified
member	185	-	-	-	-	-	A1RNN7	-	-	-	-	-	Bacteria	Proteobacteria	Gammaproteobacteria	Alteromonadales	Shewanellaceae	Shewanella	Shewanella putrefaciens	-	-
member	185	-	-	-	-	-	A1RNN7	-	-	-	-	-	Bacteria	Proteobacteria	Gammaproteobacteria	Alteromonadales	Shewanellaceae	Shewanella	Shewanella sp. CG12_big_fil_rev_8_21_14_0_65_47_15	-	-
member	185	-	-	-	-	-	A1RNN7	-	-	-	-	-	Bacteria	Proteobacteria	Gammaproteobacteria	Alteromonadales	Shewanellaceae	Shewanella	Shewanella sp. W3-18-1	-	-
member	185	-	-	-	-	-	A1RNN7	-	-	-	-	-	Bacteria	Proteobacteria	Gammaproteobacteria	Alteromonadales	Shewanellaceae	Shewanella	unclassified	-	-
member	185	-	-	-	-	-	A1SAC1	cellular processes and signaling	Posttranslational modification, protein turnover, chaperones	2QC5Y	Binds to Cpn60 in the presence of Mg-ATP and suppresses the ATPase activity of the latter	326297.Sama_3125	Bacteria	Proteobacteria	Gammaproteobacteria	Alteromonadales	Shewanellaceae	Shewanella	Shewanella amazonensis	unclassified	unclassified
member	185	-	-	-	-	-	A3D8X0	cellular processes and signaling	Posttranslational modification, protein turnover, chaperones	2QC5Y	Binds to Cpn60 in the presence of Mg-ATP and suppresses the ATPase activity of the latter	319224.Sputcn32_0700	Bacteria	Proteobacteria	Gammaproteobacteria	Alteromonadales	Shewanellaceae	Shewanella	Shewanella baltica	unclassified	unclassified
member	185	-	-	-	-	-	A3D8X0	-	-	-	-	-	Bacteria	Proteobacteria	Gammaproteobacteria	Alteromonadales	Shewanellaceae	Shewanella	Shewanella putrefaciens	-	-
member	185	-	-	-	-	-	A3D8X0	-	-	-	-	-	Bacteria	Proteobacteria	Gammaproteobacteria	Alteromonadales	Shewanellaceae	Shewanella	Shewanella sp. CG12_big_fil_rev_8_21_14_0_65_47_15	-	-
member	185	-	-	-	-	-	A3D8X0	-	-	-	-	-	Bacteria	Proteobacteria	Gammaproteobacteria	Alteromonadales	Shewanellaceae	Shewanella	Shewanella sp. W3-18-1	-	-
member	185	-	-	-	-	-	A3D8X0	-	-	-	-	-	Bacteria	Proteobacteria	Gammaproteobacteria	Alteromonadales	Shewanellaceae	Shewanella	unclassified	-	-
member	185	-	-	-	-	-	A3QA45	cellular processes and signaling	Posttranslational modification, protein turnover, chaperones	2QC5Y	Binds to Cpn60 in the presence of Mg-ATP and suppresses the ATPase activity of the latter	323850.Shew_0471	Bacteria	Proteobacteria	Gammaproteobacteria	Alteromonadales	Shewanellaceae	Shewanella	Shewanella loihica	unclassified	unclassified
member	185	-	-	-	-	-	A3QA45	-	-	-	-	-	Bacteria	Proteobacteria	Gammaproteobacteria	Alteromonadales	Shewanellaceae	Shewanella	Shewanella sp. FJAT-53532	-	-
member	185	-	-	-	-	-	A3QA45	-	-	-	-	-	Bacteria	Proteobacteria	Gammaproteobacteria	Alteromonadales	Shewanellaceae	Shewanella	Shewanella sp. FJAT-53555	-	-
member	185	-	-	-	-	-	A3QA45	-	-	-	-	-	Bacteria	Proteobacteria	Gammaproteobacteria	Alteromonadales	Shewanellaceae	Shewanella	Shewanella sp. FJAT-53681	-	-
member	185	-	-	-	-	-	A3QA45	-	-	-	-	-	Bacteria	Proteobacteria	Gammaproteobacteria	Alteromonadales	Shewanellaceae	Shewanella	unclassified	-	-
member	185	-	-	-	-	-	A4W5N7	cellular processes and signaling	Posttranslational modification, protein turnover, chaperones	3X2JG	Binds to Cpn60 in the presence of Mg-ATP and suppresses the ATPase activity of the latter	399742.Ent638_0329	Bacteria	Proteobacteria	Gammaproteobacteria	Enterobacterales	Enterobacteriaceae	Enterobacter	Enterobacter sp. 638	unclassified	unclassified
member	185	-	-	-	-	-	A4W5N7	-	-	-	-	-	Bacteria	Proteobacteria	Gammaproteobacteria	Enterobacterales	Enterobacteriaceae	Lelliottia	Lelliottia amnigena	-	-
member	185	-	-	-	-	-	A4W5N7	-	-	-	-	-	Bacteria	Proteobacteria	Gammaproteobacteria	Enterobacterales	Enterobacteriaceae	unclassified	unclassified	-	-
member	185	-	-	-	-	-	A4Y397	cellular processes and signaling	Posttranslational modification, protein turnover, chaperones	2QC5Y	Binds to Cpn60 in the presence of Mg-ATP and suppresses the ATPase activity of the latter	319224.Sputcn32_0700	Bacteria	Proteobacteria	Gammaproteobacteria	Alteromonadales	Shewanellaceae	Shewanella	Shewanella baltica	unclassified	unclassified
member	185	-	-	-	-	-	A4Y397	-	-	-	-	-	Bacteria	Proteobacteria	Gammaproteobacteria	Alteromonadales	Shewanellaceae	Shewanella	Shewanella putrefaciens	-	-
member	185	-	-	-	-	-	A4Y397	-	-	-	-	-	Bacteria	Proteobacteria	Gammaproteobacteria	Alteromonadales	Shewanellaceae	Shewanella	Shewanella sp. CG12_big_fil_rev_8_21_14_0_65_47_15	-	-
member	185	-	-	-	-	-	A4Y397	-	-	-	-	-	Bacteria	Proteobacteria	Gammaproteobacteria	Alteromonadales	Shewanellaceae	Shewanella	Shewanella sp. W3-18-1	-	-
member	185	-	-	-	-	-	A4Y397	-	-	-	-	-	Bacteria	Proteobacteria	Gammaproteobacteria	Alteromonadales	Shewanellaceae	Shewanella	unclassified	-	-
member	185	-	-	-	-	-	A5CWP5	cellular processes and signaling	Posttranslational modification, protein turnover, chaperones	1S8YR	Binds to Cpn60 in the presence of Mg-ATP and suppresses the ATPase activity of the latter	412965.COSY_0515	Bacteria	Proteobacteria	Gammaproteobacteria	unclassified	unclassified	Candidatus Vesicomyosocius	Candidatus Vesicomyosocius okutanii	unclassified	unclassified
member	185	-	-	-	-	-	A5U9V3	cellular processes and signaling	Posttranslational modification, protein turnover, chaperones	1Y8US	Binds to Cpn60 in the presence of Mg-ATP and suppresses the ATPase activity of the latter	1028806.GGE_1908	Bacteria	Proteobacteria	Gammaproteobacteria	Pasteurellales	Pasteurellaceae	Haemophilus	Haemophilus aegyptius	unclassified	unclassified
member	185	-	-	-	-	-	A5U9V3	-	-	-	-	-	Bacteria	Proteobacteria	Gammaproteobacteria	Pasteurellales	Pasteurellaceae	Haemophilus	Haemophilus haemolyticus	-	-
member	185	-	-	-	-	-	A5U9V3	-	-	-	-	-	Bacteria	Proteobacteria	Gammaproteobacteria	Pasteurellales	Pasteurellaceae	Haemophilus	Haemophilus influenzae	-	-
member	185	-	-	-	-	-	A5U9V3	-	-	-	-	-	Bacteria	Proteobacteria	Gammaproteobacteria	Pasteurellales	Pasteurellaceae	unclassified	unclassified	-	-
member	185	-	-	-	-	-	A5UH47	cellular processes and signaling	Posttranslational modification, protein turnover, chaperones	1Y8US	Binds to Cpn60 in the presence of Mg-ATP and suppresses the ATPase activity of the latter	1028806.GGE_1908	Bacteria	Proteobacteria	Gammaproteobacteria	Pasteurellales	Pasteurellaceae	Haemophilus	Haemophilus influenzae	unclassified	unclassified
member	185	-	-	-	-	-	A5WD53	cellular processes and signaling	Posttranslational modification, protein turnover, chaperones	3NNVH	Binds to Cpn60 in the presence of Mg-ATP and suppresses the ATPase activity of the latter	349106.PsycPRwf_0639	Bacteria	Proteobacteria	Gammaproteobacteria	Moraxellales	Moraxellaceae	Psychrobacter	Psychrobacter sp. PRwf-1	unclassified	unclassified
member	185	-	-	-	-	-	A5WD53	-	-	-	-	-	Bacteria	Proteobacteria	Gammaproteobacteria	Moraxellales	Moraxellaceae	Psychrobacter	Psychrobacter sp. PraFG1	-	-
member	185	-	-	-	-	-	A5WD53	-	-	-	-	-	Bacteria	Proteobacteria	Gammaproteobacteria	Moraxellales	Moraxellaceae	Psychrobacter	Psychrobacter sp. YP14	-	-
member	185	-	-	-	-	-	A5WD53	-	-	-	-	-	Bacteria	Proteobacteria	Gammaproteobacteria	Moraxellales	Moraxellaceae	Psychrobacter	unclassified	-	-
member	185	-	-	-	-	-	A6TH52	cellular processes and signaling	Posttranslational modification, protein turnover, chaperones	1S8YR	Binds to Cpn60 in the presence of Mg-ATP and suppresses the ATPase activity of the latter	1006000.GKAS_02170	Bacteria	Proteobacteria	Gammaproteobacteria	Enterobacterales	Enterobacteriaceae	Klebsiella	Klebsiella pneumoniae	unclassified	unclassified
member	185	-	-	-	-	-	A6VWX9	cellular processes and signaling	Posttranslational modification, protein turnover, chaperones	1XKHD	Binds to Cpn60 in the presence of Mg-ATP and suppresses the ATPase activity of the latter	400668.Mmwyl1_2036	Bacteria	Proteobacteria	Gammaproteobacteria	Oceanospirillales	Oceanospirillaceae	Marinomonas	Marinomonas sp. MWYL1	unclassified	unclassified
member	185	-	-	-	-	-	A6VWX9	-	-	-	-	-	Bacteria	Proteobacteria	Gammaproteobacteria	Oceanospirillales	Oceanospirillaceae	Marinomonas	unclassified	-	-
member	185	-	-	-	-	-	A6WJ16	cellular processes and signaling	Posttranslational modification, protein turnover, chaperones	2QC5Y	Binds to Cpn60 in the presence of Mg-ATP and suppresses the ATPase activity of the latter	319224.Sputcn32_0700	Bacteria	Proteobacteria	Gammaproteobacteria	Alteromonadales	Shewanellaceae	Shewanella	Shewanella baltica	unclassified	unclassified
member	185	-	-	-	-	-	A6WJ16	-	-	-	-	-	Bacteria	Proteobacteria	Gammaproteobacteria	Alteromonadales	Shewanellaceae	Shewanella	Shewanella putrefaciens	-	-
member	185	-	-	-	-	-	A6WJ16	-	-	-	-	-	Bacteria	Proteobacteria	Gammaproteobacteria	Alteromonadales	Shewanellaceae	Shewanella	Shewanella sp. CG12_big_fil_rev_8_21_14_0_65_47_15	-	-
member	185	-	-	-	-	-	A6WJ16	-	-	-	-	-	Bacteria	Proteobacteria	Gammaproteobacteria	Alteromonadales	Shewanellaceae	Shewanella	Shewanella sp. W3-18-1	-	-
member	185	-	-	-	-	-	A6WJ16	-	-	-	-	-	Bacteria	Proteobacteria	Gammaproteobacteria	Alteromonadales	Shewanellaceae	Shewanella	unclassified	-	-
member	185	-	-	-	-	-	A7MMB9	cellular processes and signaling	Posttranslational modification, protein turnover, chaperones	1MSV4	Binds to Cpn60 in the presence of Mg-ATP and suppresses the ATPase activity of the latter	1166016.W5S_0625	Bacteria	Proteobacteria	Gammaproteobacteria	Enterobacterales	Enterobacteriaceae	Cronobacter	Cronobacter malonaticus	unclassified	unclassified
member	185	-	-	-	-	-	A7MMB9	-	-	-	-	-	Bacteria	Proteobacteria	Gammaproteobacteria	Enterobacterales	Enterobacteriaceae	Cronobacter	Cronobacter sakazakii	-	-
member	185	-	-	-	-	-	A7MMB9	-	-	-	-	-	Bacteria	Proteobacteria	Gammaproteobacteria	Enterobacterales	Enterobacteriaceae	Cronobacter	Cronobacter turicensis	-	-
member	185	-	-	-	-	-	A7MMB9	-	-	-	-	-	Bacteria	Proteobacteria	Gammaproteobacteria	Enterobacterales	Enterobacteriaceae	Cronobacter	Cronobacter universalis	-	-
member	185	-	-	-	-	-	A7MMB9	-	-	-	-	-	Bacteria	Proteobacteria	Gammaproteobacteria	Enterobacterales	Enterobacteriaceae	Cronobacter	unclassified	-	-
member	185	-	-	-	-	-	A7MX55	cellular processes and signaling	Posttranslational modification, protein turnover, chaperones	1XXUS	Binds to Cpn60 in the presence of Mg-ATP and suppresses the ATPase activity of the latter	1116375.VEJY3_14510	Bacteria	Proteobacteria	Gammaproteobacteria	Vibrionales	Vibrionaceae	Catenococcus	Catenococcus thiocycli	unclassified	unclassified
member	185	-	-	-	-	-	A7MX55	-	-	-	-	-	Bacteria	Proteobacteria	Gammaproteobacteria	Vibrionales	Vibrionaceae	Vibrio	Vibrio alginolyticus	-	-
member	185	-	-	-	-	-	A7MX55	-	-	-	-	-	Bacteria	Proteobacteria	Gammaproteobacteria	Vibrionales	Vibrionaceae	Vibrio	Vibrio campbellii	-	-
member	185	-	-	-	-	-	A7MX55	-	-	-	-	-	Bacteria	Proteobacteria	Gammaproteobacteria	Vibrionales	Vibrionaceae	Vibrio	Vibrio parahaemolyticus	-	-
member	185	-	-	-	-	-	A7MX55	-	-	-	-	-	Bacteria	Proteobacteria	Gammaproteobacteria	Vibrionales	Vibrionaceae	Vibrio	Vibrio sp. JCM 18904	-	-
member	185	-	-	-	-	-	A7MX55	-	-	-	-	-	Bacteria	Proteobacteria	Gammaproteobacteria	Vibrionales	Vibrionaceae	Vibrio	Vibrio sp. JCM 18905	-	-
member	185	-	-	-	-	-	A7MX55	-	-	-	-	-	Bacteria	Proteobacteria	Gammaproteobacteria	Vibrionales	Vibrionaceae	Vibrio	Vibrio sp. T21	-	-
member	185	-	-	-	-	-	A7MX55	-	-	-	-	-	Bacteria	Proteobacteria	Gammaproteobacteria	Vibrionales	Vibrionaceae	Vibrio	unclassified	-	-
member	185	-	-	-	-	-	A7ZV11	cellular processes and signaling	Posttranslational modification, protein turnover, chaperones	3XPUM	Binds to Cpn60 in the presence of Mg-ATP and suppresses the ATPase activity of the latter	1440052.EAKF1_ch1687c	Bacteria	Firmicutes	Bacilli	Lactobacillales	Enterococcaceae	Enterococcus	Enterococcus durans	unclassified	unclassified
member	185	-	-	-	-	-	A7ZV11	-	-	-	-	-	Bacteria	Firmicutes	Bacilli	Lactobacillales	Enterococcaceae	Enterococcus	Enterococcus gallinarum	-	-
member	185	-	-	-	-	-	A7ZV11	-	-	-	-	-	Bacteria	Firmicutes	Bacilli	Lactobacillales	Streptococcaceae	Streptococcus	Streptococcus pneumoniae	-	-
member	185	-	-	-	-	-	A7ZV11	-	-	-	-	-	Bacteria	Proteobacteria	Gammaproteobacteria	Enterobacterales	Enterobacteriaceae	Enterobacter	Enterobacter hormaechei	-	-
member	185	-	-	-	-	-	A7ZV11	-	-	-	-	-	Bacteria	Proteobacteria	Gammaproteobacteria	Enterobacterales	Enterobacteriaceae	Enterobacter	Enterobacter sp. EC-NT1	-	-
member	185	-	-	-	-	-	A7ZV11	-	-	-	-	-	Bacteria	Proteobacteria	Gammaproteobacteria	Enterobacterales	Enterobacteriaceae	Escherichia	Escherichia coli	-	-
member	185	-	-	-	-	-	A7ZV11	-	-	-	-	-	Bacteria	Proteobacteria	Gammaproteobacteria	Enterobacterales	Enterobacteriaceae	Escherichia	Escherichia fergusonii	-	-
member	185	-	-	-	-	-	A7ZV11	-	-	-	-	-	Bacteria	Proteobacteria	Gammaproteobacteria	Enterobacterales	Enterobacteriaceae	Escherichia	Escherichia sp. 4726-5	-	-
member	185	-	-	-	-	-	A7ZV11	-	-	-	-	-	Bacteria	Proteobacteria	Gammaproteobacteria	Enterobacterales	Enterobacteriaceae	Escherichia	Escherichia sp. KTE114	-	-
member	185	-	-	-	-	-	A7ZV11	-	-	-	-	-	Bacteria	Proteobacteria	Gammaproteobacteria	Enterobacterales	Enterobacteriaceae	Escherichia	Escherichia sp. MOD1-EC6475	-	-
member	185	-	-	-	-	-	A7ZV11	-	-	-	-	-	Bacteria	Proteobacteria	Gammaproteobacteria	Enterobacterales	Enterobacteriaceae	Escherichia	Escherichia sp. MR	-	-
member	185	-	-	-	-	-	A7ZV11	-	-	-	-	-	Bacteria	Proteobacteria	Gammaproteobacteria	Enterobacterales	Enterobacteriaceae	Klebsiella	Klebsiella pneumoniae	-	-
member	185	-	-	-	-	-	A7ZV11	-	-	-	-	-	Bacteria	Proteobacteria	Gammaproteobacteria	Enterobacterales	Enterobacteriaceae	Plesiomonas	Plesiomonas shigelloides	-	-
member	185	-	-	-	-	-	A7ZV11	-	-	-	-	-	Bacteria	Proteobacteria	Gammaproteobacteria	Enterobacterales	Enterobacteriaceae	Salmonella	Salmonella sp. HNK130	-	-
member	185	-	-	-	-	-	A7ZV11	-	-	-	-	-	Bacteria	Proteobacteria	Gammaproteobacteria	Enterobacterales	Enterobacteriaceae	Salmonella	Salmonella sp. S13	-	-
member	185	-	-	-	-	-	A7ZV11	-	-	-	-	-	Bacteria	Proteobacteria	Gammaproteobacteria	Enterobacterales	Enterobacteriaceae	Shigella	Shigella boydii	-	-
member	185	-	-	-	-	-	A7ZV11	-	-	-	-	-	Bacteria	Proteobacteria	Gammaproteobacteria	Enterobacterales	Enterobacteriaceae	Shigella	Shigella dysenteriae	-	-
member	185	-	-	-	-	-	A7ZV11	-	-	-	-	-	Bacteria	Proteobacteria	Gammaproteobacteria	Enterobacterales	Enterobacteriaceae	Shigella	Shigella flexneri	-	-
member	185	-	-	-	-	-	A7ZV11	-	-	-	-	-	Bacteria	Proteobacteria	Gammaproteobacteria	Enterobacterales	Enterobacteriaceae	Shigella	Shigella genomosp. SF-2015	-	-
member	185	-	-	-	-	-	A7ZV11	-	-	-	-	-	Bacteria	Proteobacteria	Gammaproteobacteria	Enterobacterales	Enterobacteriaceae	Shigella	Shigella sonnei	-	-
member	185	-	-	-	-	-	A7ZV11	-	-	-	-	-	Bacteria	Proteobacteria	Gammaproteobacteria	Enterobacterales	Enterobacteriaceae	Shigella	Shigella sp. FC1172	-	-
member	185	-	-	-	-	-	A7ZV11	-	-	-	-	-	Bacteria	Proteobacteria	Gammaproteobacteria	Enterobacterales	Enterobacteriaceae	Shigella	Shigella sp. FC1180	-	-
member	185	-	-	-	-	-	A7ZV11	-	-	-	-	-	Bacteria	Proteobacteria	Gammaproteobacteria	Enterobacterales	Enterobacteriaceae	Shigella	Shigella sp. FC2045	-	-
member	185	-	-	-	-	-	A7ZV11	-	-	-	-	-	Bacteria	Proteobacteria	Gammaproteobacteria	Enterobacterales	Enterobacteriaceae	Shigella	Shigella sp. FC2928	-	-
member	185	-	-	-	-	-	A7ZV11	-	-	-	-	-	Bacteria	Proteobacteria	Gammaproteobacteria	Enterobacterales	Enterobacteriaceae	Shigella	Shigella sp. FC569	-	-
member	185	-	-	-	-	-	A7ZV11	-	-	-	-	-	Bacteria	Proteobacteria	Gammaproteobacteria	Enterobacterales	Enterobacteriaceae	Shigella	Shigella sp. PAMC 28760	-	-
member	185	-	-	-	-	-	A7ZV11	-	-	-	-	-	Bacteria	Proteobacteria	Gammaproteobacteria	Enterobacterales	Enterobacteriaceae	unclassified	Enterobacteriaceae bacterium TzEc051	-	-
member	185	-	-	-	-	-	A7ZV11	-	-	-	-	-	Bacteria	Proteobacteria	Gammaproteobacteria	Enterobacterales	Enterobacteriaceae	unclassified	Enterobacteriaceae bacterium TzEc052	-	-
member	185	-	-	-	-	-	A7ZV11	-	-	-	-	-	Bacteria	Proteobacteria	Gammaproteobacteria	Enterobacterales	Enterobacteriaceae	unclassified	Enterobacteriaceae bacterium TzEc058	-	-
member	185	-	-	-	-	-	A7ZV11	-	-	-	-	-	Bacteria	Proteobacteria	Gammaproteobacteria	Enterobacterales	Enterobacteriaceae	unclassified	Enterobacteriaceae bacterium TzEc077	-	-
member	185	-	-	-	-	-	A7ZV11	-	-	-	-	-	Bacteria	Proteobacteria	Gammaproteobacteria	Enterobacterales	Enterobacteriaceae	unclassified	Enterobacteriaceae bacterium TzEc084	-	-
member	185	-	-	-	-	-	A7ZV11	-	-	-	-	-	Bacteria	Proteobacteria	Gammaproteobacteria	unclassified	unclassified	unclassified	unclassified	-	-
member	185	-	-	-	-	-	A7ZV11	-	-	-	-	-	Eukaryota	Nematoda	Enoplea	Trichinellida	Trichuridae	Trichuris	Trichuris trichiura	-	-
member	185	-	-	-	-	-	A7ZV11	-	-	-	-	-	unclassified	unclassified	unclassified	unclassified	unclassified	unclassified	synthetic construct	-	-
member	185	-	-	-	-	-	A8A7N8	cellular processes and signaling	Posttranslational modification, protein turnover, chaperones	3XPUM	Binds to Cpn60 in the presence of Mg-ATP and suppresses the ATPase activity of the latter	1440052.EAKF1_ch1687c	Bacteria	Firmicutes	Bacilli	Lactobacillales	Enterococcaceae	Enterococcus	Enterococcus durans	unclassified	unclassified
member	185	-	-	-	-	-	A8A7N8	-	-	-	-	-	Bacteria	Firmicutes	Bacilli	Lactobacillales	Enterococcaceae	Enterococcus	Enterococcus gallinarum	-	-
member	185	-	-	-	-	-	A8A7N8	-	-	-	-	-	Bacteria	Firmicutes	Bacilli	Lactobacillales	Streptococcaceae	Streptococcus	Streptococcus pneumoniae	-	-
member	185	-	-	-	-	-	A8A7N8	-	-	-	-	-	Bacteria	Proteobacteria	Gammaproteobacteria	Enterobacterales	Enterobacteriaceae	Enterobacter	Enterobacter hormaechei	-	-
member	185	-	-	-	-	-	A8A7N8	-	-	-	-	-	Bacteria	Proteobacteria	Gammaproteobacteria	Enterobacterales	Enterobacteriaceae	Enterobacter	Enterobacter sp. EC-NT1	-	-
member	185	-	-	-	-	-	A8A7N8	-	-	-	-	-	Bacteria	Proteobacteria	Gammaproteobacteria	Enterobacterales	Enterobacteriaceae	Escherichia	Escherichia coli	-	-
member	185	-	-	-	-	-	A8A7N8	-	-	-	-	-	Bacteria	Proteobacteria	Gammaproteobacteria	Enterobacterales	Enterobacteriaceae	Escherichia	Escherichia fergusonii	-	-
member	185	-	-	-	-	-	A8A7N8	-	-	-	-	-	Bacteria	Proteobacteria	Gammaproteobacteria	Enterobacterales	Enterobacteriaceae	Escherichia	Escherichia sp. 4726-5	-	-
member	185	-	-	-	-	-	A8A7N8	-	-	-	-	-	Bacteria	Proteobacteria	Gammaproteobacteria	Enterobacterales	Enterobacteriaceae	Escherichia	Escherichia sp. KTE114	-	-
member	185	-	-	-	-	-	A8A7N8	-	-	-	-	-	Bacteria	Proteobacteria	Gammaproteobacteria	Enterobacterales	Enterobacteriaceae	Escherichia	Escherichia sp. MOD1-EC6475	-	-
member	185	-	-	-	-	-	A8A7N8	-	-	-	-	-	Bacteria	Proteobacteria	Gammaproteobacteria	Enterobacterales	Enterobacteriaceae	Escherichia	Escherichia sp. MR	-	-
member	185	-	-	-	-	-	A8A7N8	-	-	-	-	-	Bacteria	Proteobacteria	Gammaproteobacteria	Enterobacterales	Enterobacteriaceae	Klebsiella	Klebsiella pneumoniae	-	-
member	185	-	-	-	-	-	A8A7N8	-	-	-	-	-	Bacteria	Proteobacteria	Gammaproteobacteria	Enterobacterales	Enterobacteriaceae	Plesiomonas	Plesiomonas shigelloides	-	-
member	185	-	-	-	-	-	A8A7N8	-	-	-	-	-	Bacteria	Proteobacteria	Gammaproteobacteria	Enterobacterales	Enterobacteriaceae	Salmonella	Salmonella sp. HNK130	-	-
member	185	-	-	-	-	-	A8A7N8	-	-	-	-	-	Bacteria	Proteobacteria	Gammaproteobacteria	Enterobacterales	Enterobacteriaceae	Salmonella	Salmonella sp. S13	-	-
member	185	-	-	-	-	-	A8A7N8	-	-	-	-	-	Bacteria	Proteobacteria	Gammaproteobacteria	Enterobacterales	Enterobacteriaceae	Shigella	Shigella boydii	-	-
member	185	-	-	-	-	-	A8A7N8	-	-	-	-	-	Bacteria	Proteobacteria	Gammaproteobacteria	Enterobacterales	Enterobacteriaceae	Shigella	Shigella dysenteriae	-	-
member	185	-	-	-	-	-	A8A7N8	-	-	-	-	-	Bacteria	Proteobacteria	Gammaproteobacteria	Enterobacterales	Enterobacteriaceae	Shigella	Shigella flexneri	-	-
member	185	-	-	-	-	-	A8A7N8	-	-	-	-	-	Bacteria	Proteobacteria	Gammaproteobacteria	Enterobacterales	Enterobacteriaceae	Shigella	Shigella genomosp. SF-2015	-	-
member	185	-	-	-	-	-	A8A7N8	-	-	-	-	-	Bacteria	Proteobacteria	Gammaproteobacteria	Enterobacterales	Enterobacteriaceae	Shigella	Shigella sonnei	-	-
member	185	-	-	-	-	-	A8A7N8	-	-	-	-	-	Bacteria	Proteobacteria	Gammaproteobacteria	Enterobacterales	Enterobacteriaceae	Shigella	Shigella sp. FC1172	-	-
member	185	-	-	-	-	-	A8A7N8	-	-	-	-	-	Bacteria	Proteobacteria	Gammaproteobacteria	Enterobacterales	Enterobacteriaceae	Shigella	Shigella sp. FC1180	-	-
member	185	-	-	-	-	-	A8A7N8	-	-	-	-	-	Bacteria	Proteobacteria	Gammaproteobacteria	Enterobacterales	Enterobacteriaceae	Shigella	Shigella sp. FC2045	-	-
member	185	-	-	-	-	-	A8A7N8	-	-	-	-	-	Bacteria	Proteobacteria	Gammaproteobacteria	Enterobacterales	Enterobacteriaceae	Shigella	Shigella sp. FC2928	-	-
member	185	-	-	-	-	-	A8A7N8	-	-	-	-	-	Bacteria	Proteobacteria	Gammaproteobacteria	Enterobacterales	Enterobacteriaceae	Shigella	Shigella sp. FC569	-	-
member	185	-	-	-	-	-	A8A7N8	-	-	-	-	-	Bacteria	Proteobacteria	Gammaproteobacteria	Enterobacterales	Enterobacteriaceae	Shigella	Shigella sp. PAMC 28760	-	-
member	185	-	-	-	-	-	A8A7N8	-	-	-	-	-	Bacteria	Proteobacteria	Gammaproteobacteria	Enterobacterales	Enterobacteriaceae	unclassified	Enterobacteriaceae bacterium TzEc051	-	-
member	185	-	-	-	-	-	A8A7N8	-	-	-	-	-	Bacteria	Proteobacteria	Gammaproteobacteria	Enterobacterales	Enterobacteriaceae	unclassified	Enterobacteriaceae bacterium TzEc052	-	-
member	185	-	-	-	-	-	A8A7N8	-	-	-	-	-	Bacteria	Proteobacteria	Gammaproteobacteria	Enterobacterales	Enterobacteriaceae	unclassified	Enterobacteriaceae bacterium TzEc058	-	-
member	185	-	-	-	-	-	A8A7N8	-	-	-	-	-	Bacteria	Proteobacteria	Gammaproteobacteria	Enterobacterales	Enterobacteriaceae	unclassified	Enterobacteriaceae bacterium TzEc077	-	-
member	185	-	-	-	-	-	A8A7N8	-	-	-	-	-	Bacteria	Proteobacteria	Gammaproteobacteria	Enterobacterales	Enterobacteriaceae	unclassified	Enterobacteriaceae bacterium TzEc084	-	-
member	185	-	-	-	-	-	A8A7N8	-	-	-	-	-	Bacteria	Proteobacteria	Gammaproteobacteria	unclassified	unclassified	unclassified	unclassified	-	-
member	185	-	-	-	-	-	A8A7N8	-	-	-	-	-	Eukaryota	Nematoda	Enoplea	Trichinellida	Trichuridae	Trichuris	Trichuris trichiura	-	-
member	185	-	-	-	-	-	A8A7N8	-	-	-	-	-	unclassified	unclassified	unclassified	unclassified	unclassified	unclassified	synthetic construct	-	-
member	185	-	-	-	-	-	A8FQY0	cellular processes and signaling	Posttranslational modification, protein turnover, chaperones	2QC5Y	Binds to Cpn60 in the presence of Mg-ATP and suppresses the ATPase activity of the latter	425104.Ssed_0641	Bacteria	Proteobacteria	Gammaproteobacteria	Alteromonadales	Shewanellaceae	Shewanella	Shewanella atlantica	unclassified	unclassified
member	185	-	-	-	-	-	A8FQY0	-	-	-	-	-	Bacteria	Proteobacteria	Gammaproteobacteria	Alteromonadales	Shewanellaceae	Shewanella	Shewanella canadensis	-	-
member	185	-	-	-	-	-	A8FQY0	-	-	-	-	-	Bacteria	Proteobacteria	Gammaproteobacteria	Alteromonadales	Shewanellaceae	Shewanella	Shewanella sediminis	-	-
member	185	-	-	-	-	-	A8FQY0	-	-	-	-	-	Bacteria	Proteobacteria	Gammaproteobacteria	Alteromonadales	Shewanellaceae	Shewanella	unclassified	-	-
member	185	-	-	-	-	-	A8G8S6	cellular processes and signaling	Posttranslational modification, protein turnover, chaperones	403KQ	Binds to Cpn60 in the presence of Mg-ATP and suppresses the ATPase activity of the latter	399741.Spro_0408	Bacteria	Proteobacteria	Gammaproteobacteria	Enterobacterales	Yersiniaceae	Serratia	Serratia proteamaculans	unclassified	unclassified
member	185	-	-	-	-	-	A8G8S6	-	-	-	-	-	Bacteria	Proteobacteria	Gammaproteobacteria	Enterobacterales	Yersiniaceae	Serratia	Serratia quinivorans	-	-
member	185	-	-	-	-	-	A8G8S6	-	-	-	-	-	Bacteria	Proteobacteria	Gammaproteobacteria	Enterobacterales	Yersiniaceae	Serratia	unclassified	-	-
member	185	-	-	-	-	-	A8H8W4	cellular processes and signaling	Posttranslational modification, protein turnover, chaperones	2QC5Y	Binds to Cpn60 in the presence of Mg-ATP and suppresses the ATPase activity of the latter	398579.Spea_3690	Bacteria	Proteobacteria	Gammaproteobacteria	Alteromonadales	Shewanellaceae	Shewanella	Shewanella pealeana	unclassified	unclassified
member	185	-	-	-	-	-	A9L0C0	cellular processes and signaling	Posttranslational modification, protein turnover, chaperones	2QC5Y	Binds to Cpn60 in the presence of Mg-ATP and suppresses the ATPase activity of the latter	319224.Sputcn32_0700	Bacteria	Proteobacteria	Gammaproteobacteria	Alteromonadales	Shewanellaceae	Shewanella	Shewanella baltica	unclassified	unclassified
member	185	-	-	-	-	-	A9L0C0	-	-	-	-	-	Bacteria	Proteobacteria	Gammaproteobacteria	Alteromonadales	Shewanellaceae	Shewanella	Shewanella putrefaciens	-	-
member	185	-	-	-	-	-	A9L0C0	-	-	-	-	-	Bacteria	Proteobacteria	Gammaproteobacteria	Alteromonadales	Shewanellaceae	Shewanella	Shewanella sp. CG12_big_fil_rev_8_21_14_0_65_47_15	-	-
member	185	-	-	-	-	-	A9L0C0	-	-	-	-	-	Bacteria	Proteobacteria	Gammaproteobacteria	Alteromonadales	Shewanellaceae	Shewanella	Shewanella sp. W3-18-1	-	-
member	185	-	-	-	-	-	A9L0C0	-	-	-	-	-	Bacteria	Proteobacteria	Gammaproteobacteria	Alteromonadales	Shewanellaceae	Shewanella	unclassified	-	-
member	185	-	-	-	-	-	A9MFS0	cellular processes and signaling	Posttranslational modification, protein turnover, chaperones	3WYNM	Binds to Cpn60 in the presence of Mg-ATP and suppresses the ATPase activity of the latter	1080067.BAZH01000004_gene3826	Bacteria	Proteobacteria	Gammaproteobacteria	Enterobacterales	Enterobacteriaceae	Citrobacter	Citrobacter freundii	unclassified	unclassified
member	185	-	-	-	-	-	A9MFS0	-	-	-	-	-	Bacteria	Proteobacteria	Gammaproteobacteria	Enterobacterales	Enterobacteriaceae	Citrobacter	Citrobacter koseri	-	-
member	185	-	-	-	-	-	A9MFS0	-	-	-	-	-	Bacteria	Proteobacteria	Gammaproteobacteria	Enterobacterales	Enterobacteriaceae	Citrobacter	Citrobacter portucalensis	-	-
member	185	-	-	-	-	-	A9MFS0	-	-	-	-	-	Bacteria	Proteobacteria	Gammaproteobacteria	Enterobacterales	Enterobacteriaceae	Citrobacter	Citrobacter sp. AAK_AS5	-	-
member	185	-	-	-	-	-	A9MFS0	-	-	-	-	-	Bacteria	Proteobacteria	Gammaproteobacteria	Enterobacterales	Enterobacteriaceae	Citrobacter	Citrobacter sp. MH181794	-	-
member	185	-	-	-	-	-	A9MFS0	-	-	-	-	-	Bacteria	Proteobacteria	Gammaproteobacteria	Enterobacterales	Enterobacteriaceae	Citrobacter	Citrobacter sp. S39	-	-
member	185	-	-	-	-	-	A9MFS0	-	-	-	-	-	Bacteria	Proteobacteria	Gammaproteobacteria	Enterobacterales	Enterobacteriaceae	Citrobacter	Citrobacter sp. SL156	-	-
member	185	-	-	-	-	-	A9MFS0	-	-	-	-	-	Bacteria	Proteobacteria	Gammaproteobacteria	Enterobacterales	Enterobacteriaceae	Citrobacter	Citrobacter sp. TBCS-11	-	-
member	185	-	-	-	-	-	A9MFS0	-	-	-	-	-	Bacteria	Proteobacteria	Gammaproteobacteria	Enterobacterales	Enterobacteriaceae	Citrobacter	Citrobacter werkmanii	-	-
member	185	-	-	-	-	-	A9MFS0	-	-	-	-	-	Bacteria	Proteobacteria	Gammaproteobacteria	Enterobacterales	Enterobacteriaceae	Citrobacter	Citrobacter youngae	-	-
member	185	-	-	-	-	-	A9MFS0	-	-	-	-	-	Bacteria	Proteobacteria	Gammaproteobacteria	Enterobacterales	Enterobacteriaceae	Citrobacter	uncultured Citrobacter sp.	-	-
member	185	-	-	-	-	-	A9MFS0	-	-	-	-	-	Bacteria	Proteobacteria	Gammaproteobacteria	Enterobacterales	Enterobacteriaceae	Enterobacter	Enterobacter cloacae	-	-
member	185	-	-	-	-	-	A9MFS0	-	-	-	-	-	Bacteria	Proteobacteria	Gammaproteobacteria	Enterobacterales	Enterobacteriaceae	Escherichia	Escherichia coli	-	-
member	185	-	-	-	-	-	A9MFS0	-	-	-	-	-	Bacteria	Proteobacteria	Gammaproteobacteria	Enterobacterales	Enterobacteriaceae	Salmonella	Salmonella enterica	-	-
member	185	-	-	-	-	-	A9MFS0	-	-	-	-	-	Bacteria	Proteobacteria	Gammaproteobacteria	Enterobacterales	Enterobacteriaceae	Salmonella	Salmonella sp. 3DZ2-4SM	-	-
member	185	-	-	-	-	-	A9MFS0	-	-	-	-	-	Bacteria	Proteobacteria	Gammaproteobacteria	Enterobacterales	Enterobacteriaceae	Salmonella	Salmonella sp. HMSC13B08	-	-
member	185	-	-	-	-	-	A9MFS0	-	-	-	-	-	Bacteria	Proteobacteria	Gammaproteobacteria	Enterobacterales	Enterobacteriaceae	Salmonella	Salmonella sp. NCTC 11881	-	-
member	185	-	-	-	-	-	A9MFS0	-	-	-	-	-	Bacteria	Proteobacteria	Gammaproteobacteria	Vibrionales	Vibrionaceae	Vibrio	Vibrio parahaemolyticus	-	-
member	185	-	-	-	-	-	A9MFS0	-	-	-	-	-	Bacteria	Proteobacteria	Gammaproteobacteria	unclassified	unclassified	unclassified	unclassified	-	-
member	185	-	-	-	-	-	B0TVL4	cellular processes and signaling	Posttranslational modification, protein turnover, chaperones	2QC5Y	Binds to Cpn60 in the presence of Mg-ATP and suppresses the ATPase activity of the latter	458817.Shal_3777	Bacteria	Proteobacteria	Gammaproteobacteria	Alteromonadales	Shewanellaceae	Shewanella	Shewanella halifaxensis	unclassified	unclassified
member	185	-	-	-	-	-	B0TVL4	-	-	-	-	-	Bacteria	Proteobacteria	Gammaproteobacteria	Alteromonadales	Shewanellaceae	Shewanella	Shewanella schlegeliana	-	-
member	185	-	-	-	-	-	B0TVL4	-	-	-	-	-	Bacteria	Proteobacteria	Gammaproteobacteria	Alteromonadales	Shewanellaceae	Shewanella	Shewanella sp. MBTL60-007	-	-
member	185	-	-	-	-	-	B0TVL4	-	-	-	-	-	Bacteria	Proteobacteria	Gammaproteobacteria	Alteromonadales	Shewanellaceae	Shewanella	unclassified	-	-
member	185	-	-	-	-	-	B0USK5	cellular processes and signaling	Posttranslational modification, protein turnover, chaperones	1Y8US	Binds to Cpn60 in the presence of Mg-ATP and suppresses the ATPase activity of the latter	205914.HS_0467	Bacteria	Proteobacteria	Gammaproteobacteria	Pasteurellales	Pasteurellaceae	Histophilus	Histophilus somni	unclassified	unclassified
member	185	-	-	-	-	-	B1ITQ6	cellular processes and signaling	Posttranslational modification, protein turnover, chaperones	3XPUM	Binds to Cpn60 in the presence of Mg-ATP and suppresses the ATPase activity of the latter	1440052.EAKF1_ch1687c	Bacteria	Firmicutes	Bacilli	Lactobacillales	Enterococcaceae	Enterococcus	Enterococcus durans	unclassified	unclassified
member	185	-	-	-	-	-	B1ITQ6	-	-	-	-	-	Bacteria	Firmicutes	Bacilli	Lactobacillales	Enterococcaceae	Enterococcus	Enterococcus gallinarum	-	-
member	185	-	-	-	-	-	B1ITQ6	-	-	-	-	-	Bacteria	Firmicutes	Bacilli	Lactobacillales	Streptococcaceae	Streptococcus	Streptococcus pneumoniae	-	-
member	185	-	-	-	-	-	B1ITQ6	-	-	-	-	-	Bacteria	Proteobacteria	Gammaproteobacteria	Enterobacterales	Enterobacteriaceae	Enterobacter	Enterobacter hormaechei	-	-
member	185	-	-	-	-	-	B1ITQ6	-	-	-	-	-	Bacteria	Proteobacteria	Gammaproteobacteria	Enterobacterales	Enterobacteriaceae	Enterobacter	Enterobacter sp. EC-NT1	-	-
member	185	-	-	-	-	-	B1ITQ6	-	-	-	-	-	Bacteria	Proteobacteria	Gammaproteobacteria	Enterobacterales	Enterobacteriaceae	Escherichia	Escherichia coli	-	-
member	185	-	-	-	-	-	B1ITQ6	-	-	-	-	-	Bacteria	Proteobacteria	Gammaproteobacteria	Enterobacterales	Enterobacteriaceae	Escherichia	Escherichia fergusonii	-	-
member	185	-	-	-	-	-	B1ITQ6	-	-	-	-	-	Bacteria	Proteobacteria	Gammaproteobacteria	Enterobacterales	Enterobacteriaceae	Escherichia	Escherichia sp. 4726-5	-	-
member	185	-	-	-	-	-	B1ITQ6	-	-	-	-	-	Bacteria	Proteobacteria	Gammaproteobacteria	Enterobacterales	Enterobacteriaceae	Escherichia	Escherichia sp. KTE114	-	-
member	185	-	-	-	-	-	B1ITQ6	-	-	-	-	-	Bacteria	Proteobacteria	Gammaproteobacteria	Enterobacterales	Enterobacteriaceae	Escherichia	Escherichia sp. MOD1-EC6475	-	-
member	185	-	-	-	-	-	B1ITQ6	-	-	-	-	-	Bacteria	Proteobacteria	Gammaproteobacteria	Enterobacterales	Enterobacteriaceae	Escherichia	Escherichia sp. MR	-	-
member	185	-	-	-	-	-	B1ITQ6	-	-	-	-	-	Bacteria	Proteobacteria	Gammaproteobacteria	Enterobacterales	Enterobacteriaceae	Klebsiella	Klebsiella pneumoniae	-	-
member	185	-	-	-	-	-	B1ITQ6	-	-	-	-	-	Bacteria	Proteobacteria	Gammaproteobacteria	Enterobacterales	Enterobacteriaceae	Plesiomonas	Plesiomonas shigelloides	-	-
member	185	-	-	-	-	-	B1ITQ6	-	-	-	-	-	Bacteria	Proteobacteria	Gammaproteobacteria	Enterobacterales	Enterobacteriaceae	Salmonella	Salmonella sp. HNK130	-	-
member	185	-	-	-	-	-	B1ITQ6	-	-	-	-	-	Bacteria	Proteobacteria	Gammaproteobacteria	Enterobacterales	Enterobacteriaceae	Salmonella	Salmonella sp. S13	-	-
member	185	-	-	-	-	-	B1ITQ6	-	-	-	-	-	Bacteria	Proteobacteria	Gammaproteobacteria	Enterobacterales	Enterobacteriaceae	Shigella	Shigella boydii	-	-
member	185	-	-	-	-	-	B1ITQ6	-	-	-	-	-	Bacteria	Proteobacteria	Gammaproteobacteria	Enterobacterales	Enterobacteriaceae	Shigella	Shigella dysenteriae	-	-
member	185	-	-	-	-	-	B1ITQ6	-	-	-	-	-	Bacteria	Proteobacteria	Gammaproteobacteria	Enterobacterales	Enterobacteriaceae	Shigella	Shigella flexneri	-	-
member	185	-	-	-	-	-	B1ITQ6	-	-	-	-	-	Bacteria	Proteobacteria	Gammaproteobacteria	Enterobacterales	Enterobacteriaceae	Shigella	Shigella genomosp. SF-2015	-	-
member	185	-	-	-	-	-	B1ITQ6	-	-	-	-	-	Bacteria	Proteobacteria	Gammaproteobacteria	Enterobacterales	Enterobacteriaceae	Shigella	Shigella sonnei	-	-
member	185	-	-	-	-	-	B1ITQ6	-	-	-	-	-	Bacteria	Proteobacteria	Gammaproteobacteria	Enterobacterales	Enterobacteriaceae	Shigella	Shigella sp. FC1172	-	-
member	185	-	-	-	-	-	B1ITQ6	-	-	-	-	-	Bacteria	Proteobacteria	Gammaproteobacteria	Enterobacterales	Enterobacteriaceae	Shigella	Shigella sp. FC1180	-	-
member	185	-	-	-	-	-	B1ITQ6	-	-	-	-	-	Bacteria	Proteobacteria	Gammaproteobacteria	Enterobacterales	Enterobacteriaceae	Shigella	Shigella sp. FC2045	-	-
member	185	-	-	-	-	-	B1ITQ6	-	-	-	-	-	Bacteria	Proteobacteria	Gammaproteobacteria	Enterobacterales	Enterobacteriaceae	Shigella	Shigella sp. FC2928	-	-
member	185	-	-	-	-	-	B1ITQ6	-	-	-	-	-	Bacteria	Proteobacteria	Gammaproteobacteria	Enterobacterales	Enterobacteriaceae	Shigella	Shigella sp. FC569	-	-
member	185	-	-	-	-	-	B1ITQ6	-	-	-	-	-	Bacteria	Proteobacteria	Gammaproteobacteria	Enterobacterales	Enterobacteriaceae	Shigella	Shigella sp. PAMC 28760	-	-
member	185	-	-	-	-	-	B1ITQ6	-	-	-	-	-	Bacteria	Proteobacteria	Gammaproteobacteria	Enterobacterales	Enterobacteriaceae	unclassified	Enterobacteriaceae bacterium TzEc051	-	-
member	185	-	-	-	-	-	B1ITQ6	-	-	-	-	-	Bacteria	Proteobacteria	Gammaproteobacteria	Enterobacterales	Enterobacteriaceae	unclassified	Enterobacteriaceae bacterium TzEc052	-	-
member	185	-	-	-	-	-	B1ITQ6	-	-	-	-	-	Bacteria	Proteobacteria	Gammaproteobacteria	Enterobacterales	Enterobacteriaceae	unclassified	Enterobacteriaceae bacterium TzEc058	-	-
member	185	-	-	-	-	-	B1ITQ6	-	-	-	-	-	Bacteria	Proteobacteria	Gammaproteobacteria	Enterobacterales	Enterobacteriaceae	unclassified	Enterobacteriaceae bacterium TzEc077	-	-
member	185	-	-	-	-	-	B1ITQ6	-	-	-	-	-	Bacteria	Proteobacteria	Gammaproteobacteria	Enterobacterales	Enterobacteriaceae	unclassified	Enterobacteriaceae bacterium TzEc084	-	-
member	185	-	-	-	-	-	B1ITQ6	-	-	-	-	-	Bacteria	Proteobacteria	Gammaproteobacteria	unclassified	unclassified	unclassified	unclassified	-	-
member	185	-	-	-	-	-	B1ITQ6	-	-	-	-	-	Eukaryota	Nematoda	Enoplea	Trichinellida	Trichuridae	Trichuris	Trichuris trichiura	-	-
member	185	-	-	-	-	-	B1ITQ6	-	-	-	-	-	unclassified	unclassified	unclassified	unclassified	unclassified	unclassified	synthetic construct	-	-
member	185	-	-	-	-	-	B1KIR7	cellular processes and signaling	Posttranslational modification, protein turnover, chaperones	2QC5Y	Binds to Cpn60 in the presence of Mg-ATP and suppresses the ATPase activity of the latter	392500.Swoo_4309	Bacteria	Proteobacteria	Gammaproteobacteria	Alteromonadales	Shewanellaceae	Shewanella	Shewanella woodyi	unclassified	unclassified
member	185	-	-	-	-	-	B1KIR7	-	-	-	-	-	Bacteria	Proteobacteria	Gammaproteobacteria	Alteromonadales	Shewanellaceae	Shewanella	unclassified	-	-
member	185	-	-	-	-	-	B1LQG3	cellular processes and signaling	Posttranslational modification, protein turnover, chaperones	3XPUM	Binds to Cpn60 in the presence of Mg-ATP and suppresses the ATPase activity of the latter	1440052.EAKF1_ch1687c	Bacteria	Firmicutes	Bacilli	Lactobacillales	Enterococcaceae	Enterococcus	Enterococcus durans	unclassified	unclassified
member	185	-	-	-	-	-	B1LQG3	-	-	-	-	-	Bacteria	Firmicutes	Bacilli	Lactobacillales	Enterococcaceae	Enterococcus	Enterococcus gallinarum	-	-
member	185	-	-	-	-	-	B1LQG3	-	-	-	-	-	Bacteria	Firmicutes	Bacilli	Lactobacillales	Streptococcaceae	Streptococcus	Streptococcus pneumoniae	-	-
member	185	-	-	-	-	-	B1LQG3	-	-	-	-	-	Bacteria	Proteobacteria	Gammaproteobacteria	Enterobacterales	Enterobacteriaceae	Enterobacter	Enterobacter hormaechei	-	-
member	185	-	-	-	-	-	B1LQG3	-	-	-	-	-	Bacteria	Proteobacteria	Gammaproteobacteria	Enterobacterales	Enterobacteriaceae	Enterobacter	Enterobacter sp. EC-NT1	-	-
member	185	-	-	-	-	-	B1LQG3	-	-	-	-	-	Bacteria	Proteobacteria	Gammaproteobacteria	Enterobacterales	Enterobacteriaceae	Escherichia	Escherichia coli	-	-
member	185	-	-	-	-	-	B1LQG3	-	-	-	-	-	Bacteria	Proteobacteria	Gammaproteobacteria	Enterobacterales	Enterobacteriaceae	Escherichia	Escherichia fergusonii	-	-
member	185	-	-	-	-	-	B1LQG3	-	-	-	-	-	Bacteria	Proteobacteria	Gammaproteobacteria	Enterobacterales	Enterobacteriaceae	Escherichia	Escherichia sp. 4726-5	-	-
member	185	-	-	-	-	-	B1LQG3	-	-	-	-	-	Bacteria	Proteobacteria	Gammaproteobacteria	Enterobacterales	Enterobacteriaceae	Escherichia	Escherichia sp. KTE114	-	-
member	185	-	-	-	-	-	B1LQG3	-	-	-	-	-	Bacteria	Proteobacteria	Gammaproteobacteria	Enterobacterales	Enterobacteriaceae	Escherichia	Escherichia sp. MOD1-EC6475	-	-
member	185	-	-	-	-	-	B1LQG3	-	-	-	-	-	Bacteria	Proteobacteria	Gammaproteobacteria	Enterobacterales	Enterobacteriaceae	Escherichia	Escherichia sp. MR	-	-
member	185	-	-	-	-	-	B1LQG3	-	-	-	-	-	Bacteria	Proteobacteria	Gammaproteobacteria	Enterobacterales	Enterobacteriaceae	Klebsiella	Klebsiella pneumoniae	-	-
member	185	-	-	-	-	-	B1LQG3	-	-	-	-	-	Bacteria	Proteobacteria	Gammaproteobacteria	Enterobacterales	Enterobacteriaceae	Plesiomonas	Plesiomonas shigelloides	-	-
member	185	-	-	-	-	-	B1LQG3	-	-	-	-	-	Bacteria	Proteobacteria	Gammaproteobacteria	Enterobacterales	Enterobacteriaceae	Salmonella	Salmonella sp. HNK130	-	-
member	185	-	-	-	-	-	B1LQG3	-	-	-	-	-	Bacteria	Proteobacteria	Gammaproteobacteria	Enterobacterales	Enterobacteriaceae	Salmonella	Salmonella sp. S13	-	-
member	185	-	-	-	-	-	B1LQG3	-	-	-	-	-	Bacteria	Proteobacteria	Gammaproteobacteria	Enterobacterales	Enterobacteriaceae	Shigella	Shigella boydii	-	-
member	185	-	-	-	-	-	B1LQG3	-	-	-	-	-	Bacteria	Proteobacteria	Gammaproteobacteria	Enterobacterales	Enterobacteriaceae	Shigella	Shigella dysenteriae	-	-
member	185	-	-	-	-	-	B1LQG3	-	-	-	-	-	Bacteria	Proteobacteria	Gammaproteobacteria	Enterobacterales	Enterobacteriaceae	Shigella	Shigella flexneri	-	-
member	185	-	-	-	-	-	B1LQG3	-	-	-	-	-	Bacteria	Proteobacteria	Gammaproteobacteria	Enterobacterales	Enterobacteriaceae	Shigella	Shigella genomosp. SF-2015	-	-
member	185	-	-	-	-	-	B1LQG3	-	-	-	-	-	Bacteria	Proteobacteria	Gammaproteobacteria	Enterobacterales	Enterobacteriaceae	Shigella	Shigella sonnei	-	-
member	185	-	-	-	-	-	B1LQG3	-	-	-	-	-	Bacteria	Proteobacteria	Gammaproteobacteria	Enterobacterales	Enterobacteriaceae	Shigella	Shigella sp. FC1172	-	-
member	185	-	-	-	-	-	B1LQG3	-	-	-	-	-	Bacteria	Proteobacteria	Gammaproteobacteria	Enterobacterales	Enterobacteriaceae	Shigella	Shigella sp. FC1180	-	-
member	185	-	-	-	-	-	B1LQG3	-	-	-	-	-	Bacteria	Proteobacteria	Gammaproteobacteria	Enterobacterales	Enterobacteriaceae	Shigella	Shigella sp. FC2045	-	-
member	185	-	-	-	-	-	B1LQG3	-	-	-	-	-	Bacteria	Proteobacteria	Gammaproteobacteria	Enterobacterales	Enterobacteriaceae	Shigella	Shigella sp. FC2928	-	-
member	185	-	-	-	-	-	B1LQG3	-	-	-	-	-	Bacteria	Proteobacteria	Gammaproteobacteria	Enterobacterales	Enterobacteriaceae	Shigella	Shigella sp. FC569	-	-
member	185	-	-	-	-	-	B1LQG3	-	-	-	-	-	Bacteria	Proteobacteria	Gammaproteobacteria	Enterobacterales	Enterobacteriaceae	Shigella	Shigella sp. PAMC 28760	-	-
member	185	-	-	-	-	-	B1LQG3	-	-	-	-	-	Bacteria	Proteobacteria	Gammaproteobacteria	Enterobacterales	Enterobacteriaceae	unclassified	Enterobacteriaceae bacterium TzEc051	-	-
member	185	-	-	-	-	-	B1LQG3	-	-	-	-	-	Bacteria	Proteobacteria	Gammaproteobacteria	Enterobacterales	Enterobacteriaceae	unclassified	Enterobacteriaceae bacterium TzEc052	-	-
member	185	-	-	-	-	-	B1LQG3	-	-	-	-	-	Bacteria	Proteobacteria	Gammaproteobacteria	Enterobacterales	Enterobacteriaceae	unclassified	Enterobacteriaceae bacterium TzEc058	-	-
member	185	-	-	-	-	-	B1LQG3	-	-	-	-	-	Bacteria	Proteobacteria	Gammaproteobacteria	Enterobacterales	Enterobacteriaceae	unclassified	Enterobacteriaceae bacterium TzEc077	-	-
member	185	-	-	-	-	-	B1LQG3	-	-	-	-	-	Bacteria	Proteobacteria	Gammaproteobacteria	Enterobacterales	Enterobacteriaceae	unclassified	Enterobacteriaceae bacterium TzEc084	-	-
member	185	-	-	-	-	-	B1LQG3	-	-	-	-	-	Bacteria	Proteobacteria	Gammaproteobacteria	unclassified	unclassified	unclassified	unclassified	-	-
member	185	-	-	-	-	-	B1LQG3	-	-	-	-	-	Eukaryota	Nematoda	Enoplea	Trichinellida	Trichuridae	Trichuris	Trichuris trichiura	-	-
member	185	-	-	-	-	-	B1LQG3	-	-	-	-	-	unclassified	unclassified	unclassified	unclassified	unclassified	unclassified	synthetic construct	-	-
member	185	-	-	-	-	-	B1XDP6	cellular processes and signaling	Posttranslational modification, protein turnover, chaperones	3XPUM	Binds to Cpn60 in the presence of Mg-ATP and suppresses the ATPase activity of the latter	1440052.EAKF1_ch1687c	Bacteria	Firmicutes	Bacilli	Lactobacillales	Enterococcaceae	Enterococcus	Enterococcus durans	unclassified	unclassified
member	185	-	-	-	-	-	B1XDP6	-	-	-	-	-	Bacteria	Firmicutes	Bacilli	Lactobacillales	Enterococcaceae	Enterococcus	Enterococcus gallinarum	-	-
member	185	-	-	-	-	-	B1XDP6	-	-	-	-	-	Bacteria	Firmicutes	Bacilli	Lactobacillales	Streptococcaceae	Streptococcus	Streptococcus pneumoniae	-	-
member	185	-	-	-	-	-	B1XDP6	-	-	-	-	-	Bacteria	Proteobacteria	Gammaproteobacteria	Enterobacterales	Enterobacteriaceae	Enterobacter	Enterobacter hormaechei	-	-
member	185	-	-	-	-	-	B1XDP6	-	-	-	-	-	Bacteria	Proteobacteria	Gammaproteobacteria	Enterobacterales	Enterobacteriaceae	Enterobacter	Enterobacter sp. EC-NT1	-	-
member	185	-	-	-	-	-	B1XDP6	-	-	-	-	-	Bacteria	Proteobacteria	Gammaproteobacteria	Enterobacterales	Enterobacteriaceae	Escherichia	Escherichia coli	-	-
member	185	-	-	-	-	-	B1XDP6	-	-	-	-	-	Bacteria	Proteobacteria	Gammaproteobacteria	Enterobacterales	Enterobacteriaceae	Escherichia	Escherichia fergusonii	-	-
member	185	-	-	-	-	-	B1XDP6	-	-	-	-	-	Bacteria	Proteobacteria	Gammaproteobacteria	Enterobacterales	Enterobacteriaceae	Escherichia	Escherichia sp. 4726-5	-	-
member	185	-	-	-	-	-	B1XDP6	-	-	-	-	-	Bacteria	Proteobacteria	Gammaproteobacteria	Enterobacterales	Enterobacteriaceae	Escherichia	Escherichia sp. KTE114	-	-
member	185	-	-	-	-	-	B1XDP6	-	-	-	-	-	Bacteria	Proteobacteria	Gammaproteobacteria	Enterobacterales	Enterobacteriaceae	Escherichia	Escherichia sp. MOD1-EC6475	-	-
member	185	-	-	-	-	-	B1XDP6	-	-	-	-	-	Bacteria	Proteobacteria	Gammaproteobacteria	Enterobacterales	Enterobacteriaceae	Escherichia	Escherichia sp. MR	-	-
member	185	-	-	-	-	-	B1XDP6	-	-	-	-	-	Bacteria	Proteobacteria	Gammaproteobacteria	Enterobacterales	Enterobacteriaceae	Klebsiella	Klebsiella pneumoniae	-	-
member	185	-	-	-	-	-	B1XDP6	-	-	-	-	-	Bacteria	Proteobacteria	Gammaproteobacteria	Enterobacterales	Enterobacteriaceae	Plesiomonas	Plesiomonas shigelloides	-	-
member	185	-	-	-	-	-	B1XDP6	-	-	-	-	-	Bacteria	Proteobacteria	Gammaproteobacteria	Enterobacterales	Enterobacteriaceae	Salmonella	Salmonella sp. HNK130	-	-
member	185	-	-	-	-	-	B1XDP6	-	-	-	-	-	Bacteria	Proteobacteria	Gammaproteobacteria	Enterobacterales	Enterobacteriaceae	Salmonella	Salmonella sp. S13	-	-
member	185	-	-	-	-	-	B1XDP6	-	-	-	-	-	Bacteria	Proteobacteria	Gammaproteobacteria	Enterobacterales	Enterobacteriaceae	Shigella	Shigella boydii	-	-
member	185	-	-	-	-	-	B1XDP6	-	-	-	-	-	Bacteria	Proteobacteria	Gammaproteobacteria	Enterobacterales	Enterobacteriaceae	Shigella	Shigella dysenteriae	-	-
member	185	-	-	-	-	-	B1XDP6	-	-	-	-	-	Bacteria	Proteobacteria	Gammaproteobacteria	Enterobacterales	Enterobacteriaceae	Shigella	Shigella flexneri	-	-
member	185	-	-	-	-	-	B1XDP6	-	-	-	-	-	Bacteria	Proteobacteria	Gammaproteobacteria	Enterobacterales	Enterobacteriaceae	Shigella	Shigella genomosp. SF-2015	-	-
member	185	-	-	-	-	-	B1XDP6	-	-	-	-	-	Bacteria	Proteobacteria	Gammaproteobacteria	Enterobacterales	Enterobacteriaceae	Shigella	Shigella sonnei	-	-
member	185	-	-	-	-	-	B1XDP6	-	-	-	-	-	Bacteria	Proteobacteria	Gammaproteobacteria	Enterobacterales	Enterobacteriaceae	Shigella	Shigella sp. FC1172	-	-
member	185	-	-	-	-	-	B1XDP6	-	-	-	-	-	Bacteria	Proteobacteria	Gammaproteobacteria	Enterobacterales	Enterobacteriaceae	Shigella	Shigella sp. FC1180	-	-
member	185	-	-	-	-	-	B1XDP6	-	-	-	-	-	Bacteria	Proteobacteria	Gammaproteobacteria	Enterobacterales	Enterobacteriaceae	Shigella	Shigella sp. FC2045	-	-
member	185	-	-	-	-	-	B1XDP6	-	-	-	-	-	Bacteria	Proteobacteria	Gammaproteobacteria	Enterobacterales	Enterobacteriaceae	Shigella	Shigella sp. FC2928	-	-
member	185	-	-	-	-	-	B1XDP6	-	-	-	-	-	Bacteria	Proteobacteria	Gammaproteobacteria	Enterobacterales	Enterobacteriaceae	Shigella	Shigella sp. FC569	-	-
member	185	-	-	-	-	-	B1XDP6	-	-	-	-	-	Bacteria	Proteobacteria	Gammaproteobacteria	Enterobacterales	Enterobacteriaceae	Shigella	Shigella sp. PAMC 28760	-	-
member	185	-	-	-	-	-	B1XDP6	-	-	-	-	-	Bacteria	Proteobacteria	Gammaproteobacteria	Enterobacterales	Enterobacteriaceae	unclassified	Enterobacteriaceae bacterium TzEc051	-	-
member	185	-	-	-	-	-	B1XDP6	-	-	-	-	-	Bacteria	Proteobacteria	Gammaproteobacteria	Enterobacterales	Enterobacteriaceae	unclassified	Enterobacteriaceae bacterium TzEc052	-	-
member	185	-	-	-	-	-	B1XDP6	-	-	-	-	-	Bacteria	Proteobacteria	Gammaproteobacteria	Enterobacterales	Enterobacteriaceae	unclassified	Enterobacteriaceae bacterium TzEc058	-	-
member	185	-	-	-	-	-	B1XDP6	-	-	-	-	-	Bacteria	Proteobacteria	Gammaproteobacteria	Enterobacterales	Enterobacteriaceae	unclassified	Enterobacteriaceae bacterium TzEc077	-	-
member	185	-	-	-	-	-	B1XDP6	-	-	-	-	-	Bacteria	Proteobacteria	Gammaproteobacteria	Enterobacterales	Enterobacteriaceae	unclassified	Enterobacteriaceae bacterium TzEc084	-	-
member	185	-	-	-	-	-	B1XDP6	-	-	-	-	-	Bacteria	Proteobacteria	Gammaproteobacteria	unclassified	unclassified	unclassified	unclassified	-	-
member	185	-	-	-	-	-	B1XDP6	-	-	-	-	-	Eukaryota	Nematoda	Enoplea	Trichinellida	Trichuridae	Trichuris	Trichuris trichiura	-	-
member	185	-	-	-	-	-	B1XDP6	-	-	-	-	-	unclassified	unclassified	unclassified	unclassified	unclassified	unclassified	synthetic construct	-	-
member	185	-	-	-	-	-	B2TY17	cellular processes and signaling	Posttranslational modification, protein turnover, chaperones	3XPUM	Binds to Cpn60 in the presence of Mg-ATP and suppresses the ATPase activity of the latter	1440052.EAKF1_ch1687c	Bacteria	Firmicutes	Bacilli	Lactobacillales	Enterococcaceae	Enterococcus	Enterococcus durans	unclassified	unclassified
member	185	-	-	-	-	-	B2TY17	-	-	-	-	-	Bacteria	Firmicutes	Bacilli	Lactobacillales	Enterococcaceae	Enterococcus	Enterococcus gallinarum	-	-
member	185	-	-	-	-	-	B2TY17	-	-	-	-	-	Bacteria	Firmicutes	Bacilli	Lactobacillales	Streptococcaceae	Streptococcus	Streptococcus pneumoniae	-	-
member	185	-	-	-	-	-	B2TY17	-	-	-	-	-	Bacteria	Proteobacteria	Gammaproteobacteria	Enterobacterales	Enterobacteriaceae	Enterobacter	Enterobacter hormaechei	-	-
member	185	-	-	-	-	-	B2TY17	-	-	-	-	-	Bacteria	Proteobacteria	Gammaproteobacteria	Enterobacterales	Enterobacteriaceae	Enterobacter	Enterobacter sp. EC-NT1	-	-
member	185	-	-	-	-	-	B2TY17	-	-	-	-	-	Bacteria	Proteobacteria	Gammaproteobacteria	Enterobacterales	Enterobacteriaceae	Escherichia	Escherichia coli	-	-
member	185	-	-	-	-	-	B2TY17	-	-	-	-	-	Bacteria	Proteobacteria	Gammaproteobacteria	Enterobacterales	Enterobacteriaceae	Escherichia	Escherichia fergusonii	-	-
member	185	-	-	-	-	-	B2TY17	-	-	-	-	-	Bacteria	Proteobacteria	Gammaproteobacteria	Enterobacterales	Enterobacteriaceae	Escherichia	Escherichia sp. 4726-5	-	-
member	185	-	-	-	-	-	B2TY17	-	-	-	-	-	Bacteria	Proteobacteria	Gammaproteobacteria	Enterobacterales	Enterobacteriaceae	Escherichia	Escherichia sp. KTE114	-	-
member	185	-	-	-	-	-	B2TY17	-	-	-	-	-	Bacteria	Proteobacteria	Gammaproteobacteria	Enterobacterales	Enterobacteriaceae	Escherichia	Escherichia sp. MOD1-EC6475	-	-
member	185	-	-	-	-	-	B2TY17	-	-	-	-	-	Bacteria	Proteobacteria	Gammaproteobacteria	Enterobacterales	Enterobacteriaceae	Escherichia	Escherichia sp. MR	-	-
member	185	-	-	-	-	-	B2TY17	-	-	-	-	-	Bacteria	Proteobacteria	Gammaproteobacteria	Enterobacterales	Enterobacteriaceae	Klebsiella	Klebsiella pneumoniae	-	-
member	185	-	-	-	-	-	B2TY17	-	-	-	-	-	Bacteria	Proteobacteria	Gammaproteobacteria	Enterobacterales	Enterobacteriaceae	Plesiomonas	Plesiomonas shigelloides	-	-
member	185	-	-	-	-	-	B2TY17	-	-	-	-	-	Bacteria	Proteobacteria	Gammaproteobacteria	Enterobacterales	Enterobacteriaceae	Salmonella	Salmonella sp. HNK130	-	-
member	185	-	-	-	-	-	B2TY17	-	-	-	-	-	Bacteria	Proteobacteria	Gammaproteobacteria	Enterobacterales	Enterobacteriaceae	Salmonella	Salmonella sp. S13	-	-
member	185	-	-	-	-	-	B2TY17	-	-	-	-	-	Bacteria	Proteobacteria	Gammaproteobacteria	Enterobacterales	Enterobacteriaceae	Shigella	Shigella boydii	-	-
member	185	-	-	-	-	-	B2TY17	-	-	-	-	-	Bacteria	Proteobacteria	Gammaproteobacteria	Enterobacterales	Enterobacteriaceae	Shigella	Shigella dysenteriae	-	-
member	185	-	-	-	-	-	B2TY17	-	-	-	-	-	Bacteria	Proteobacteria	Gammaproteobacteria	Enterobacterales	Enterobacteriaceae	Shigella	Shigella flexneri	-	-
member	185	-	-	-	-	-	B2TY17	-	-	-	-	-	Bacteria	Proteobacteria	Gammaproteobacteria	Enterobacterales	Enterobacteriaceae	Shigella	Shigella genomosp. SF-2015	-	-
member	185	-	-	-	-	-	B2TY17	-	-	-	-	-	Bacteria	Proteobacteria	Gammaproteobacteria	Enterobacterales	Enterobacteriaceae	Shigella	Shigella sonnei	-	-
member	185	-	-	-	-	-	B2TY17	-	-	-	-	-	Bacteria	Proteobacteria	Gammaproteobacteria	Enterobacterales	Enterobacteriaceae	Shigella	Shigella sp. FC1172	-	-
member	185	-	-	-	-	-	B2TY17	-	-	-	-	-	Bacteria	Proteobacteria	Gammaproteobacteria	Enterobacterales	Enterobacteriaceae	Shigella	Shigella sp. FC1180	-	-
member	185	-	-	-	-	-	B2TY17	-	-	-	-	-	Bacteria	Proteobacteria	Gammaproteobacteria	Enterobacterales	Enterobacteriaceae	Shigella	Shigella sp. FC2045	-	-
member	185	-	-	-	-	-	B2TY17	-	-	-	-	-	Bacteria	Proteobacteria	Gammaproteobacteria	Enterobacterales	Enterobacteriaceae	Shigella	Shigella sp. FC2928	-	-
member	185	-	-	-	-	-	B2TY17	-	-	-	-	-	Bacteria	Proteobacteria	Gammaproteobacteria	Enterobacterales	Enterobacteriaceae	Shigella	Shigella sp. FC569	-	-
member	185	-	-	-	-	-	B2TY17	-	-	-	-	-	Bacteria	Proteobacteria	Gammaproteobacteria	Enterobacterales	Enterobacteriaceae	Shigella	Shigella sp. PAMC 28760	-	-
member	185	-	-	-	-	-	B2TY17	-	-	-	-	-	Bacteria	Proteobacteria	Gammaproteobacteria	Enterobacterales	Enterobacteriaceae	unclassified	Enterobacteriaceae bacterium TzEc051	-	-
member	185	-	-	-	-	-	B2TY17	-	-	-	-	-	Bacteria	Proteobacteria	Gammaproteobacteria	Enterobacterales	Enterobacteriaceae	unclassified	Enterobacteriaceae bacterium TzEc052	-	-
member	185	-	-	-	-	-	B2TY17	-	-	-	-	-	Bacteria	Proteobacteria	Gammaproteobacteria	Enterobacterales	Enterobacteriaceae	unclassified	Enterobacteriaceae bacterium TzEc058	-	-
member	185	-	-	-	-	-	B2TY17	-	-	-	-	-	Bacteria	Proteobacteria	Gammaproteobacteria	Enterobacterales	Enterobacteriaceae	unclassified	Enterobacteriaceae bacterium TzEc077	-	-
member	185	-	-	-	-	-	B2TY17	-	-	-	-	-	Bacteria	Proteobacteria	Gammaproteobacteria	Enterobacterales	Enterobacteriaceae	unclassified	Enterobacteriaceae bacterium TzEc084	-	-
member	185	-	-	-	-	-	B2TY17	-	-	-	-	-	Bacteria	Proteobacteria	Gammaproteobacteria	unclassified	unclassified	unclassified	unclassified	-	-
member	185	-	-	-	-	-	B2TY17	-	-	-	-	-	Eukaryota	Nematoda	Enoplea	Trichinellida	Trichuridae	Trichuris	Trichuris trichiura	-	-
member	185	-	-	-	-	-	B2TY17	-	-	-	-	-	unclassified	unclassified	unclassified	unclassified	unclassified	unclassified	synthetic construct	-	-
member	185	-	-	-	-	-	B4EXE3	cellular processes and signaling	Posttranslational modification, protein turnover, chaperones	3Z2TR	Binds to Cpn60 in the presence of Mg-ATP and suppresses the ATPase activity of the latter	529507.PMI2544	Bacteria	Proteobacteria	Gammaproteobacteria	Enterobacterales	Enterobacteriaceae	Klebsiella	Klebsiella pneumoniae	unclassified	unclassified
member	185	-	-	-	-	-	B4EXE3	-	-	-	-	-	Bacteria	Proteobacteria	Gammaproteobacteria	Enterobacterales	Morganellaceae	Proteus	Proteus mirabilis	-	-
member	185	-	-	-	-	-	B4EXE3	-	-	-	-	-	Bacteria	Proteobacteria	Gammaproteobacteria	Enterobacterales	Morganellaceae	Proteus	unclassified	-	-
member	185	-	-	-	-	-	B4TF79	cellular processes and signaling	Posttranslational modification, protein turnover, chaperones	3WYNM	Binds to Cpn60 in the presence of Mg-ATP and suppresses the ATPase activity of the latter	1080067.BAZH01000004_gene3826	Bacteria	Proteobacteria	Gammaproteobacteria	Enterobacterales	Enterobacteriaceae	Citrobacter	Citrobacter freundii	unclassified	unclassified
member	185	-	-	-	-	-	B4TF79	-	-	-	-	-	Bacteria	Proteobacteria	Gammaproteobacteria	Enterobacterales	Enterobacteriaceae	Citrobacter	Citrobacter koseri	-	-
member	185	-	-	-	-	-	B4TF79	-	-	-	-	-	Bacteria	Proteobacteria	Gammaproteobacteria	Enterobacterales	Enterobacteriaceae	Citrobacter	Citrobacter portucalensis	-	-
member	185	-	-	-	-	-	B4TF79	-	-	-	-	-	Bacteria	Proteobacteria	Gammaproteobacteria	Enterobacterales	Enterobacteriaceae	Citrobacter	Citrobacter sp. AAK_AS5	-	-
member	185	-	-	-	-	-	B4TF79	-	-	-	-	-	Bacteria	Proteobacteria	Gammaproteobacteria	Enterobacterales	Enterobacteriaceae	Citrobacter	Citrobacter sp. MH181794	-	-
member	185	-	-	-	-	-	B4TF79	-	-	-	-	-	Bacteria	Proteobacteria	Gammaproteobacteria	Enterobacterales	Enterobacteriaceae	Citrobacter	Citrobacter sp. S39	-	-
member	185	-	-	-	-	-	B4TF79	-	-	-	-	-	Bacteria	Proteobacteria	Gammaproteobacteria	Enterobacterales	Enterobacteriaceae	Citrobacter	Citrobacter sp. SL156	-	-
member	185	-	-	-	-	-	B4TF79	-	-	-	-	-	Bacteria	Proteobacteria	Gammaproteobacteria	Enterobacterales	Enterobacteriaceae	Citrobacter	Citrobacter sp. TBCS-11	-	-
member	185	-	-	-	-	-	B4TF79	-	-	-	-	-	Bacteria	Proteobacteria	Gammaproteobacteria	Enterobacterales	Enterobacteriaceae	Citrobacter	Citrobacter werkmanii	-	-
member	185	-	-	-	-	-	B4TF79	-	-	-	-	-	Bacteria	Proteobacteria	Gammaproteobacteria	Enterobacterales	Enterobacteriaceae	Citrobacter	Citrobacter youngae	-	-
member	185	-	-	-	-	-	B4TF79	-	-	-	-	-	Bacteria	Proteobacteria	Gammaproteobacteria	Enterobacterales	Enterobacteriaceae	Citrobacter	uncultured Citrobacter sp.	-	-
member	185	-	-	-	-	-	B4TF79	-	-	-	-	-	Bacteria	Proteobacteria	Gammaproteobacteria	Enterobacterales	Enterobacteriaceae	Enterobacter	Enterobacter cloacae	-	-
member	185	-	-	-	-	-	B4TF79	-	-	-	-	-	Bacteria	Proteobacteria	Gammaproteobacteria	Enterobacterales	Enterobacteriaceae	Escherichia	Escherichia coli	-	-
member	185	-	-	-	-	-	B4TF79	-	-	-	-	-	Bacteria	Proteobacteria	Gammaproteobacteria	Enterobacterales	Enterobacteriaceae	Salmonella	Salmonella enterica	-	-
member	185	-	-	-	-	-	B4TF79	-	-	-	-	-	Bacteria	Proteobacteria	Gammaproteobacteria	Enterobacterales	Enterobacteriaceae	Salmonella	Salmonella sp. 3DZ2-4SM	-	-
member	185	-	-	-	-	-	B4TF79	-	-	-	-	-	Bacteria	Proteobacteria	Gammaproteobacteria	Enterobacterales	Enterobacteriaceae	Salmonella	Salmonella sp. HMSC13B08	-	-
member	185	-	-	-	-	-	B4TF79	-	-	-	-	-	Bacteria	Proteobacteria	Gammaproteobacteria	Enterobacterales	Enterobacteriaceae	Salmonella	Salmonella sp. NCTC 11881	-	-
member	185	-	-	-	-	-	B4TF79	-	-	-	-	-	Bacteria	Proteobacteria	Gammaproteobacteria	Vibrionales	Vibrionaceae	Vibrio	Vibrio parahaemolyticus	-	-
member	185	-	-	-	-	-	B4TF79	-	-	-	-	-	Bacteria	Proteobacteria	Gammaproteobacteria	unclassified	unclassified	unclassified	unclassified	-	-
member	185	-	-	-	-	-	B4TSC5	cellular processes and signaling	Posttranslational modification, protein turnover, chaperones	3WYNM	Binds to Cpn60 in the presence of Mg-ATP and suppresses the ATPase activity of the latter	1080067.BAZH01000004_gene3826	Bacteria	Proteobacteria	Gammaproteobacteria	Enterobacterales	Enterobacteriaceae	Citrobacter	Citrobacter freundii	unclassified	unclassified
member	185	-	-	-	-	-	B4TSC5	-	-	-	-	-	Bacteria	Proteobacteria	Gammaproteobacteria	Enterobacterales	Enterobacteriaceae	Citrobacter	Citrobacter koseri	-	-
member	185	-	-	-	-	-	B4TSC5	-	-	-	-	-	Bacteria	Proteobacteria	Gammaproteobacteria	Enterobacterales	Enterobacteriaceae	Citrobacter	Citrobacter portucalensis	-	-
member	185	-	-	-	-	-	B4TSC5	-	-	-	-	-	Bacteria	Proteobacteria	Gammaproteobacteria	Enterobacterales	Enterobacteriaceae	Citrobacter	Citrobacter sp. AAK_AS5	-	-
member	185	-	-	-	-	-	B4TSC5	-	-	-	-	-	Bacteria	Proteobacteria	Gammaproteobacteria	Enterobacterales	Enterobacteriaceae	Citrobacter	Citrobacter sp. MH181794	-	-
member	185	-	-	-	-	-	B4TSC5	-	-	-	-	-	Bacteria	Proteobacteria	Gammaproteobacteria	Enterobacterales	Enterobacteriaceae	Citrobacter	Citrobacter sp. S39	-	-
member	185	-	-	-	-	-	B4TSC5	-	-	-	-	-	Bacteria	Proteobacteria	Gammaproteobacteria	Enterobacterales	Enterobacteriaceae	Citrobacter	Citrobacter sp. SL156	-	-
member	185	-	-	-	-	-	B4TSC5	-	-	-	-	-	Bacteria	Proteobacteria	Gammaproteobacteria	Enterobacterales	Enterobacteriaceae	Citrobacter	Citrobacter sp. TBCS-11	-	-
member	185	-	-	-	-	-	B4TSC5	-	-	-	-	-	Bacteria	Proteobacteria	Gammaproteobacteria	Enterobacterales	Enterobacteriaceae	Citrobacter	Citrobacter werkmanii	-	-
member	185	-	-	-	-	-	B4TSC5	-	-	-	-	-	Bacteria	Proteobacteria	Gammaproteobacteria	Enterobacterales	Enterobacteriaceae	Citrobacter	Citrobacter youngae	-	-
member	185	-	-	-	-	-	B4TSC5	-	-	-	-	-	Bacteria	Proteobacteria	Gammaproteobacteria	Enterobacterales	Enterobacteriaceae	Citrobacter	uncultured Citrobacter sp.	-	-
member	185	-	-	-	-	-	B4TSC5	-	-	-	-	-	Bacteria	Proteobacteria	Gammaproteobacteria	Enterobacterales	Enterobacteriaceae	Enterobacter	Enterobacter cloacae	-	-
member	185	-	-	-	-	-	B4TSC5	-	-	-	-	-	Bacteria	Proteobacteria	Gammaproteobacteria	Enterobacterales	Enterobacteriaceae	Escherichia	Escherichia coli	-	-
member	185	-	-	-	-	-	B4TSC5	-	-	-	-	-	Bacteria	Proteobacteria	Gammaproteobacteria	Enterobacterales	Enterobacteriaceae	Salmonella	Salmonella enterica	-	-
member	185	-	-	-	-	-	B4TSC5	-	-	-	-	-	Bacteria	Proteobacteria	Gammaproteobacteria	Enterobacterales	Enterobacteriaceae	Salmonella	Salmonella sp. 3DZ2-4SM	-	-
member	185	-	-	-	-	-	B4TSC5	-	-	-	-	-	Bacteria	Proteobacteria	Gammaproteobacteria	Enterobacterales	Enterobacteriaceae	Salmonella	Salmonella sp. HMSC13B08	-	-
member	185	-	-	-	-	-	B4TSC5	-	-	-	-	-	Bacteria	Proteobacteria	Gammaproteobacteria	Enterobacterales	Enterobacteriaceae	Salmonella	Salmonella sp. NCTC 11881	-	-
member	185	-	-	-	-	-	B4TSC5	-	-	-	-	-	Bacteria	Proteobacteria	Gammaproteobacteria	Vibrionales	Vibrionaceae	Vibrio	Vibrio parahaemolyticus	-	-
member	185	-	-	-	-	-	B4TSC5	-	-	-	-	-	Bacteria	Proteobacteria	Gammaproteobacteria	unclassified	unclassified	unclassified	unclassified	-	-
member	185	-	-	-	-	-	B5BKF3	cellular processes and signaling	Posttranslational modification, protein turnover, chaperones	3WYNM	Binds to Cpn60 in the presence of Mg-ATP and suppresses the ATPase activity of the latter	1080067.BAZH01000004_gene3826	Bacteria	Proteobacteria	Gammaproteobacteria	Enterobacterales	Enterobacteriaceae	Citrobacter	Citrobacter freundii	unclassified	unclassified
member	185	-	-	-	-	-	B5BKF3	-	-	-	-	-	Bacteria	Proteobacteria	Gammaproteobacteria	Enterobacterales	Enterobacteriaceae	Citrobacter	Citrobacter koseri	-	-
member	185	-	-	-	-	-	B5BKF3	-	-	-	-	-	Bacteria	Proteobacteria	Gammaproteobacteria	Enterobacterales	Enterobacteriaceae	Citrobacter	Citrobacter portucalensis	-	-
member	185	-	-	-	-	-	B5BKF3	-	-	-	-	-	Bacteria	Proteobacteria	Gammaproteobacteria	Enterobacterales	Enterobacteriaceae	Citrobacter	Citrobacter sp. AAK_AS5	-	-
member	185	-	-	-	-	-	B5BKF3	-	-	-	-	-	Bacteria	Proteobacteria	Gammaproteobacteria	Enterobacterales	Enterobacteriaceae	Citrobacter	Citrobacter sp. MH181794	-	-
member	185	-	-	-	-	-	B5BKF3	-	-	-	-	-	Bacteria	Proteobacteria	Gammaproteobacteria	Enterobacterales	Enterobacteriaceae	Citrobacter	Citrobacter sp. S39	-	-
member	185	-	-	-	-	-	B5BKF3	-	-	-	-	-	Bacteria	Proteobacteria	Gammaproteobacteria	Enterobacterales	Enterobacteriaceae	Citrobacter	Citrobacter sp. SL156	-	-
member	185	-	-	-	-	-	B5BKF3	-	-	-	-	-	Bacteria	Proteobacteria	Gammaproteobacteria	Enterobacterales	Enterobacteriaceae	Citrobacter	Citrobacter sp. TBCS-11	-	-
member	185	-	-	-	-	-	B5BKF3	-	-	-	-	-	Bacteria	Proteobacteria	Gammaproteobacteria	Enterobacterales	Enterobacteriaceae	Citrobacter	Citrobacter werkmanii	-	-
member	185	-	-	-	-	-	B5BKF3	-	-	-	-	-	Bacteria	Proteobacteria	Gammaproteobacteria	Enterobacterales	Enterobacteriaceae	Citrobacter	Citrobacter youngae	-	-
member	185	-	-	-	-	-	B5BKF3	-	-	-	-	-	Bacteria	Proteobacteria	Gammaproteobacteria	Enterobacterales	Enterobacteriaceae	Citrobacter	uncultured Citrobacter sp.	-	-
member	185	-	-	-	-	-	B5BKF3	-	-	-	-	-	Bacteria	Proteobacteria	Gammaproteobacteria	Enterobacterales	Enterobacteriaceae	Enterobacter	Enterobacter cloacae	-	-
member	185	-	-	-	-	-	B5BKF3	-	-	-	-	-	Bacteria	Proteobacteria	Gammaproteobacteria	Enterobacterales	Enterobacteriaceae	Escherichia	Escherichia coli	-	-
member	185	-	-	-	-	-	B5BKF3	-	-	-	-	-	Bacteria	Proteobacteria	Gammaproteobacteria	Enterobacterales	Enterobacteriaceae	Salmonella	Salmonella enterica	-	-
member	185	-	-	-	-	-	B5BKF3	-	-	-	-	-	Bacteria	Proteobacteria	Gammaproteobacteria	Enterobacterales	Enterobacteriaceae	Salmonella	Salmonella sp. 3DZ2-4SM	-	-
member	185	-	-	-	-	-	B5BKF3	-	-	-	-	-	Bacteria	Proteobacteria	Gammaproteobacteria	Enterobacterales	Enterobacteriaceae	Salmonella	Salmonella sp. HMSC13B08	-	-
member	185	-	-	-	-	-	B5BKF3	-	-	-	-	-	Bacteria	Proteobacteria	Gammaproteobacteria	Enterobacterales	Enterobacteriaceae	Salmonella	Salmonella sp. NCTC 11881	-	-
member	185	-	-	-	-	-	B5BKF3	-	-	-	-	-	Bacteria	Proteobacteria	Gammaproteobacteria	Vibrionales	Vibrionaceae	Vibrio	Vibrio parahaemolyticus	-	-
member	185	-	-	-	-	-	B5BKF3	-	-	-	-	-	Bacteria	Proteobacteria	Gammaproteobacteria	unclassified	unclassified	unclassified	unclassified	-	-
member	185	-	-	-	-	-	B5F2K9	cellular processes and signaling	Posttranslational modification, protein turnover, chaperones	3WYNM	Binds to Cpn60 in the presence of Mg-ATP and suppresses the ATPase activity of the latter	1080067.BAZH01000004_gene3826	Bacteria	Proteobacteria	Gammaproteobacteria	Enterobacterales	Enterobacteriaceae	Citrobacter	Citrobacter freundii	unclassified	unclassified
member	185	-	-	-	-	-	B5F2K9	-	-	-	-	-	Bacteria	Proteobacteria	Gammaproteobacteria	Enterobacterales	Enterobacteriaceae	Citrobacter	Citrobacter koseri	-	-
member	185	-	-	-	-	-	B5F2K9	-	-	-	-	-	Bacteria	Proteobacteria	Gammaproteobacteria	Enterobacterales	Enterobacteriaceae	Citrobacter	Citrobacter portucalensis	-	-
member	185	-	-	-	-	-	B5F2K9	-	-	-	-	-	Bacteria	Proteobacteria	Gammaproteobacteria	Enterobacterales	Enterobacteriaceae	Citrobacter	Citrobacter sp. AAK_AS5	-	-
member	185	-	-	-	-	-	B5F2K9	-	-	-	-	-	Bacteria	Proteobacteria	Gammaproteobacteria	Enterobacterales	Enterobacteriaceae	Citrobacter	Citrobacter sp. MH181794	-	-
member	185	-	-	-	-	-	B5F2K9	-	-	-	-	-	Bacteria	Proteobacteria	Gammaproteobacteria	Enterobacterales	Enterobacteriaceae	Citrobacter	Citrobacter sp. S39	-	-
member	185	-	-	-	-	-	B5F2K9	-	-	-	-	-	Bacteria	Proteobacteria	Gammaproteobacteria	Enterobacterales	Enterobacteriaceae	Citrobacter	Citrobacter sp. SL156	-	-
member	185	-	-	-	-	-	B5F2K9	-	-	-	-	-	Bacteria	Proteobacteria	Gammaproteobacteria	Enterobacterales	Enterobacteriaceae	Citrobacter	Citrobacter sp. TBCS-11	-	-
member	185	-	-	-	-	-	B5F2K9	-	-	-	-	-	Bacteria	Proteobacteria	Gammaproteobacteria	Enterobacterales	Enterobacteriaceae	Citrobacter	Citrobacter werkmanii	-	-
member	185	-	-	-	-	-	B5F2K9	-	-	-	-	-	Bacteria	Proteobacteria	Gammaproteobacteria	Enterobacterales	Enterobacteriaceae	Citrobacter	Citrobacter youngae	-	-
member	185	-	-	-	-	-	B5F2K9	-	-	-	-	-	Bacteria	Proteobacteria	Gammaproteobacteria	Enterobacterales	Enterobacteriaceae	Citrobacter	uncultured Citrobacter sp.	-	-
member	185	-	-	-	-	-	B5F2K9	-	-	-	-	-	Bacteria	Proteobacteria	Gammaproteobacteria	Enterobacterales	Enterobacteriaceae	Enterobacter	Enterobacter cloacae	-	-
member	185	-	-	-	-	-	B5F2K9	-	-	-	-	-	Bacteria	Proteobacteria	Gammaproteobacteria	Enterobacterales	Enterobacteriaceae	Escherichia	Escherichia coli	-	-
member	185	-	-	-	-	-	B5F2K9	-	-	-	-	-	Bacteria	Proteobacteria	Gammaproteobacteria	Enterobacterales	Enterobacteriaceae	Salmonella	Salmonella enterica	-	-
member	185	-	-	-	-	-	B5F2K9	-	-	-	-	-	Bacteria	Proteobacteria	Gammaproteobacteria	Enterobacterales	Enterobacteriaceae	Salmonella	Salmonella sp. 3DZ2-4SM	-	-
member	185	-	-	-	-	-	B5F2K9	-	-	-	-	-	Bacteria	Proteobacteria	Gammaproteobacteria	Enterobacterales	Enterobacteriaceae	Salmonella	Salmonella sp. HMSC13B08	-	-
member	185	-	-	-	-	-	B5F2K9	-	-	-	-	-	Bacteria	Proteobacteria	Gammaproteobacteria	Enterobacterales	Enterobacteriaceae	Salmonella	Salmonella sp. NCTC 11881	-	-
member	185	-	-	-	-	-	B5F2K9	-	-	-	-	-	Bacteria	Proteobacteria	Gammaproteobacteria	Vibrionales	Vibrionaceae	Vibrio	Vibrio parahaemolyticus	-	-
member	185	-	-	-	-	-	B5F2K9	-	-	-	-	-	Bacteria	Proteobacteria	Gammaproteobacteria	unclassified	unclassified	unclassified	unclassified	-	-
member	185	-	-	-	-	-	B5FFX9	cellular processes and signaling	Posttranslational modification, protein turnover, chaperones	1XXUS	Binds to Cpn60 in the presence of Mg-ATP and suppresses the ATPase activity of the latter	312309.VF_0204	Bacteria	Proteobacteria	Gammaproteobacteria	Vibrionales	Vibrionaceae	Aliivibrio	Aliivibrio fischeri	unclassified	unclassified
member	185	-	-	-	-	-	B5FFX9	-	-	-	-	-	Bacteria	Proteobacteria	Gammaproteobacteria	Vibrionales	Vibrionaceae	unclassified	unclassified	-	-
member	185	-	-	-	-	-	B5FRK1	cellular processes and signaling	Posttranslational modification, protein turnover, chaperones	3WYNM	Binds to Cpn60 in the presence of Mg-ATP and suppresses the ATPase activity of the latter	1080067.BAZH01000004_gene3826	Bacteria	Proteobacteria	Gammaproteobacteria	Enterobacterales	Enterobacteriaceae	Citrobacter	Citrobacter freundii	unclassified	unclassified
member	185	-	-	-	-	-	B5FRK1	-	-	-	-	-	Bacteria	Proteobacteria	Gammaproteobacteria	Enterobacterales	Enterobacteriaceae	Citrobacter	Citrobacter koseri	-	-
member	185	-	-	-	-	-	B5FRK1	-	-	-	-	-	Bacteria	Proteobacteria	Gammaproteobacteria	Enterobacterales	Enterobacteriaceae	Citrobacter	Citrobacter portucalensis	-	-
member	185	-	-	-	-	-	B5FRK1	-	-	-	-	-	Bacteria	Proteobacteria	Gammaproteobacteria	Enterobacterales	Enterobacteriaceae	Citrobacter	Citrobacter sp. AAK_AS5	-	-
member	185	-	-	-	-	-	B5FRK1	-	-	-	-	-	Bacteria	Proteobacteria	Gammaproteobacteria	Enterobacterales	Enterobacteriaceae	Citrobacter	Citrobacter sp. MH181794	-	-
member	185	-	-	-	-	-	B5FRK1	-	-	-	-	-	Bacteria	Proteobacteria	Gammaproteobacteria	Enterobacterales	Enterobacteriaceae	Citrobacter	Citrobacter sp. S39	-	-
member	185	-	-	-	-	-	B5FRK1	-	-	-	-	-	Bacteria	Proteobacteria	Gammaproteobacteria	Enterobacterales	Enterobacteriaceae	Citrobacter	Citrobacter sp. SL156	-	-
member	185	-	-	-	-	-	B5FRK1	-	-	-	-	-	Bacteria	Proteobacteria	Gammaproteobacteria	Enterobacterales	Enterobacteriaceae	Citrobacter	Citrobacter sp. TBCS-11	-	-
member	185	-	-	-	-	-	B5FRK1	-	-	-	-	-	Bacteria	Proteobacteria	Gammaproteobacteria	Enterobacterales	Enterobacteriaceae	Citrobacter	Citrobacter werkmanii	-	-
member	185	-	-	-	-	-	B5FRK1	-	-	-	-	-	Bacteria	Proteobacteria	Gammaproteobacteria	Enterobacterales	Enterobacteriaceae	Citrobacter	Citrobacter youngae	-	-
member	185	-	-	-	-	-	B5FRK1	-	-	-	-	-	Bacteria	Proteobacteria	Gammaproteobacteria	Enterobacterales	Enterobacteriaceae	Citrobacter	uncultured Citrobacter sp.	-	-
member	185	-	-	-	-	-	B5FRK1	-	-	-	-	-	Bacteria	Proteobacteria	Gammaproteobacteria	Enterobacterales	Enterobacteriaceae	Enterobacter	Enterobacter cloacae	-	-
member	185	-	-	-	-	-	B5FRK1	-	-	-	-	-	Bacteria	Proteobacteria	Gammaproteobacteria	Enterobacterales	Enterobacteriaceae	Escherichia	Escherichia coli	-	-
member	185	-	-	-	-	-	B5FRK1	-	-	-	-	-	Bacteria	Proteobacteria	Gammaproteobacteria	Enterobacterales	Enterobacteriaceae	Salmonella	Salmonella enterica	-	-
member	185	-	-	-	-	-	B5FRK1	-	-	-	-	-	Bacteria	Proteobacteria	Gammaproteobacteria	Enterobacterales	Enterobacteriaceae	Salmonella	Salmonella sp. 3DZ2-4SM	-	-
member	185	-	-	-	-	-	B5FRK1	-	-	-	-	-	Bacteria	Proteobacteria	Gammaproteobacteria	Enterobacterales	Enterobacteriaceae	Salmonella	Salmonella sp. HMSC13B08	-	-
member	185	-	-	-	-	-	B5FRK1	-	-	-	-	-	Bacteria	Proteobacteria	Gammaproteobacteria	Enterobacterales	Enterobacteriaceae	Salmonella	Salmonella sp. NCTC 11881	-	-
member	185	-	-	-	-	-	B5FRK1	-	-	-	-	-	Bacteria	Proteobacteria	Gammaproteobacteria	Vibrionales	Vibrionaceae	Vibrio	Vibrio parahaemolyticus	-	-
member	185	-	-	-	-	-	B5FRK1	-	-	-	-	-	Bacteria	Proteobacteria	Gammaproteobacteria	unclassified	unclassified	unclassified	unclassified	-	-
member	185	-	-	-	-	-	B5R004	cellular processes and signaling	Posttranslational modification, protein turnover, chaperones	3WYNM	Binds to Cpn60 in the presence of Mg-ATP and suppresses the ATPase activity of the latter	1080067.BAZH01000004_gene3826	Bacteria	Proteobacteria	Gammaproteobacteria	Enterobacterales	Enterobacteriaceae	Citrobacter	Citrobacter freundii	unclassified	unclassified
member	185	-	-	-	-	-	B5R004	-	-	-	-	-	Bacteria	Proteobacteria	Gammaproteobacteria	Enterobacterales	Enterobacteriaceae	Citrobacter	Citrobacter koseri	-	-
member	185	-	-	-	-	-	B5R004	-	-	-	-	-	Bacteria	Proteobacteria	Gammaproteobacteria	Enterobacterales	Enterobacteriaceae	Citrobacter	Citrobacter portucalensis	-	-
member	185	-	-	-	-	-	B5R004	-	-	-	-	-	Bacteria	Proteobacteria	Gammaproteobacteria	Enterobacterales	Enterobacteriaceae	Citrobacter	Citrobacter sp. AAK_AS5	-	-
member	185	-	-	-	-	-	B5R004	-	-	-	-	-	Bacteria	Proteobacteria	Gammaproteobacteria	Enterobacterales	Enterobacteriaceae	Citrobacter	Citrobacter sp. MH181794	-	-
member	185	-	-	-	-	-	B5R004	-	-	-	-	-	Bacteria	Proteobacteria	Gammaproteobacteria	Enterobacterales	Enterobacteriaceae	Citrobacter	Citrobacter sp. S39	-	-
member	185	-	-	-	-	-	B5R004	-	-	-	-	-	Bacteria	Proteobacteria	Gammaproteobacteria	Enterobacterales	Enterobacteriaceae	Citrobacter	Citrobacter sp. SL156	-	-
member	185	-	-	-	-	-	B5R004	-	-	-	-	-	Bacteria	Proteobacteria	Gammaproteobacteria	Enterobacterales	Enterobacteriaceae	Citrobacter	Citrobacter sp. TBCS-11	-	-
member	185	-	-	-	-	-	B5R004	-	-	-	-	-	Bacteria	Proteobacteria	Gammaproteobacteria	Enterobacterales	Enterobacteriaceae	Citrobacter	Citrobacter werkmanii	-	-
member	185	-	-	-	-	-	B5R004	-	-	-	-	-	Bacteria	Proteobacteria	Gammaproteobacteria	Enterobacterales	Enterobacteriaceae	Citrobacter	Citrobacter youngae	-	-
member	185	-	-	-	-	-	B5R004	-	-	-	-	-	Bacteria	Proteobacteria	Gammaproteobacteria	Enterobacterales	Enterobacteriaceae	Citrobacter	uncultured Citrobacter sp.	-	-
member	185	-	-	-	-	-	B5R004	-	-	-	-	-	Bacteria	Proteobacteria	Gammaproteobacteria	Enterobacterales	Enterobacteriaceae	Enterobacter	Enterobacter cloacae	-	-
member	185	-	-	-	-	-	B5R004	-	-	-	-	-	Bacteria	Proteobacteria	Gammaproteobacteria	Enterobacterales	Enterobacteriaceae	Escherichia	Escherichia coli	-	-
member	185	-	-	-	-	-	B5R004	-	-	-	-	-	Bacteria	Proteobacteria	Gammaproteobacteria	Enterobacterales	Enterobacteriaceae	Salmonella	Salmonella enterica	-	-
member	185	-	-	-	-	-	B5R004	-	-	-	-	-	Bacteria	Proteobacteria	Gammaproteobacteria	Enterobacterales	Enterobacteriaceae	Salmonella	Salmonella sp. 3DZ2-4SM	-	-
member	185	-	-	-	-	-	B5R004	-	-	-	-	-	Bacteria	Proteobacteria	Gammaproteobacteria	Enterobacterales	Enterobacteriaceae	Salmonella	Salmonella sp. HMSC13B08	-	-
member	185	-	-	-	-	-	B5R004	-	-	-	-	-	Bacteria	Proteobacteria	Gammaproteobacteria	Enterobacterales	Enterobacteriaceae	Salmonella	Salmonella sp. NCTC 11881	-	-
member	185	-	-	-	-	-	B5R004	-	-	-	-	-	Bacteria	Proteobacteria	Gammaproteobacteria	Vibrionales	Vibrionaceae	Vibrio	Vibrio parahaemolyticus	-	-
member	185	-	-	-	-	-	B5R004	-	-	-	-	-	Bacteria	Proteobacteria	Gammaproteobacteria	unclassified	unclassified	unclassified	unclassified	-	-
member	185	-	-	-	-	-	B5R990	cellular processes and signaling	Posttranslational modification, protein turnover, chaperones	3WYNM	Binds to Cpn60 in the presence of Mg-ATP and suppresses the ATPase activity of the latter	1080067.BAZH01000004_gene3826	Bacteria	Proteobacteria	Gammaproteobacteria	Enterobacterales	Enterobacteriaceae	Citrobacter	Citrobacter freundii	unclassified	unclassified
member	185	-	-	-	-	-	B5R990	-	-	-	-	-	Bacteria	Proteobacteria	Gammaproteobacteria	Enterobacterales	Enterobacteriaceae	Citrobacter	Citrobacter koseri	-	-
member	185	-	-	-	-	-	B5R990	-	-	-	-	-	Bacteria	Proteobacteria	Gammaproteobacteria	Enterobacterales	Enterobacteriaceae	Citrobacter	Citrobacter portucalensis	-	-
member	185	-	-	-	-	-	B5R990	-	-	-	-	-	Bacteria	Proteobacteria	Gammaproteobacteria	Enterobacterales	Enterobacteriaceae	Citrobacter	Citrobacter sp. AAK_AS5	-	-
member	185	-	-	-	-	-	B5R990	-	-	-	-	-	Bacteria	Proteobacteria	Gammaproteobacteria	Enterobacterales	Enterobacteriaceae	Citrobacter	Citrobacter sp. MH181794	-	-
member	185	-	-	-	-	-	B5R990	-	-	-	-	-	Bacteria	Proteobacteria	Gammaproteobacteria	Enterobacterales	Enterobacteriaceae	Citrobacter	Citrobacter sp. S39	-	-
member	185	-	-	-	-	-	B5R990	-	-	-	-	-	Bacteria	Proteobacteria	Gammaproteobacteria	Enterobacterales	Enterobacteriaceae	Citrobacter	Citrobacter sp. SL156	-	-
member	185	-	-	-	-	-	B5R990	-	-	-	-	-	Bacteria	Proteobacteria	Gammaproteobacteria	Enterobacterales	Enterobacteriaceae	Citrobacter	Citrobacter sp. TBCS-11	-	-
member	185	-	-	-	-	-	B5R990	-	-	-	-	-	Bacteria	Proteobacteria	Gammaproteobacteria	Enterobacterales	Enterobacteriaceae	Citrobacter	Citrobacter werkmanii	-	-
member	185	-	-	-	-	-	B5R990	-	-	-	-	-	Bacteria	Proteobacteria	Gammaproteobacteria	Enterobacterales	Enterobacteriaceae	Citrobacter	Citrobacter youngae	-	-
member	185	-	-	-	-	-	B5R990	-	-	-	-	-	Bacteria	Proteobacteria	Gammaproteobacteria	Enterobacterales	Enterobacteriaceae	Citrobacter	uncultured Citrobacter sp.	-	-
member	185	-	-	-	-	-	B5R990	-	-	-	-	-	Bacteria	Proteobacteria	Gammaproteobacteria	Enterobacterales	Enterobacteriaceae	Enterobacter	Enterobacter cloacae	-	-
member	185	-	-	-	-	-	B5R990	-	-	-	-	-	Bacteria	Proteobacteria	Gammaproteobacteria	Enterobacterales	Enterobacteriaceae	Escherichia	Escherichia coli	-	-
member	185	-	-	-	-	-	B5R990	-	-	-	-	-	Bacteria	Proteobacteria	Gammaproteobacteria	Enterobacterales	Enterobacteriaceae	Salmonella	Salmonella enterica	-	-
member	185	-	-	-	-	-	B5R990	-	-	-	-	-	Bacteria	Proteobacteria	Gammaproteobacteria	Enterobacterales	Enterobacteriaceae	Salmonella	Salmonella sp. 3DZ2-4SM	-	-
member	185	-	-	-	-	-	B5R990	-	-	-	-	-	Bacteria	Proteobacteria	Gammaproteobacteria	Enterobacterales	Enterobacteriaceae	Salmonella	Salmonella sp. HMSC13B08	-	-
member	185	-	-	-	-	-	B5R990	-	-	-	-	-	Bacteria	Proteobacteria	Gammaproteobacteria	Enterobacterales	Enterobacteriaceae	Salmonella	Salmonella sp. NCTC 11881	-	-
member	185	-	-	-	-	-	B5R990	-	-	-	-	-	Bacteria	Proteobacteria	Gammaproteobacteria	Vibrionales	Vibrionaceae	Vibrio	Vibrio parahaemolyticus	-	-
member	185	-	-	-	-	-	B5R990	-	-	-	-	-	Bacteria	Proteobacteria	Gammaproteobacteria	unclassified	unclassified	unclassified	unclassified	-	-
member	185	-	-	-	-	-	B5Y369	cellular processes and signaling	Posttranslational modification, protein turnover, chaperones	1S8YR	Binds to Cpn60 in the presence of Mg-ATP and suppresses the ATPase activity of the latter	1006000.GKAS_02170	Bacteria	Bacteroidetes	Sphingobacteriia	Sphingobacteriales	Sphingobacteriaceae	Pedobacter	Pedobacter himalayensis	unclassified	unclassified
member	185	-	-	-	-	-	B5Y369	-	-	-	-	-	Bacteria	Proteobacteria	Gammaproteobacteria	Enterobacterales	Enterobacteriaceae	Cedecea	Cedecea lapagei	-	-
member	185	-	-	-	-	-	B5Y369	-	-	-	-	-	Bacteria	Proteobacteria	Gammaproteobacteria	Enterobacterales	Enterobacteriaceae	Enterobacter	Enterobacter cloacae	-	-
member	185	-	-	-	-	-	B5Y369	-	-	-	-	-	Bacteria	Proteobacteria	Gammaproteobacteria	Enterobacterales	Enterobacteriaceae	Enterobacter	Enterobacter cloacae complex sp. 2DZ2F16B1	-	-
member	185	-	-	-	-	-	B5Y369	-	-	-	-	-	Bacteria	Proteobacteria	Gammaproteobacteria	Enterobacterales	Enterobacteriaceae	Enterobacter	Enterobacter ludwigii	-	-
member	185	-	-	-	-	-	B5Y369	-	-	-	-	-	Bacteria	Proteobacteria	Gammaproteobacteria	Enterobacterales	Enterobacteriaceae	Enterobacter	Enterobacter sp. 10-1	-	-
member	185	-	-	-	-	-	B5Y369	-	-	-	-	-	Bacteria	Proteobacteria	Gammaproteobacteria	Enterobacterales	Enterobacteriaceae	Enterobacter	Enterobacter sp. 56-7	-	-
member	185	-	-	-	-	-	B5Y369	-	-	-	-	-	Bacteria	Proteobacteria	Gammaproteobacteria	Enterobacterales	Enterobacteriaceae	Enterobacter	Enterobacter sp. HMSC055A11	-	-
member	185	-	-	-	-	-	B5Y369	-	-	-	-	-	Bacteria	Proteobacteria	Gammaproteobacteria	Enterobacterales	Enterobacteriaceae	Enterobacter	Enterobacter sp. KINAN-G	-	-
member	185	-	-	-	-	-	B5Y369	-	-	-	-	-	Bacteria	Proteobacteria	Gammaproteobacteria	Enterobacterales	Enterobacteriaceae	Enterobacter	Enterobacter sp. RHB15-C17	-	-
member	185	-	-	-	-	-	B5Y369	-	-	-	-	-	Bacteria	Proteobacteria	Gammaproteobacteria	Enterobacterales	Enterobacteriaceae	Enterobacter	Enterobacter sp. RVSM5a	-	-
member	185	-	-	-	-	-	B5Y369	-	-	-	-	-	Bacteria	Proteobacteria	Gammaproteobacteria	Enterobacterales	Enterobacteriaceae	Enterobacter	Enterobacter sp. T2	-	-
member	185	-	-	-	-	-	B5Y369	-	-	-	-	-	Bacteria	Proteobacteria	Gammaproteobacteria	Enterobacterales	Enterobacteriaceae	Klebsiella	Klebsiella pneumoniae	-	-
member	185	-	-	-	-	-	B5Y369	-	-	-	-	-	Bacteria	Proteobacteria	Gammaproteobacteria	Enterobacterales	Enterobacteriaceae	Klebsiella	Klebsiella sp. STW0522-44	-	-
member	185	-	-	-	-	-	B5Y369	-	-	-	-	-	Bacteria	Proteobacteria	Gammaproteobacteria	Enterobacterales	Enterobacteriaceae	Klebsiella	Klebsiella sp. WP8-S18-ESBL-06	-	-
member	185	-	-	-	-	-	B5Y369	-	-	-	-	-	Bacteria	Proteobacteria	Gammaproteobacteria	Enterobacterales	Enterobacteriaceae	Klebsiella	Klebsiella variicola CAG:634	-	-
member	185	-	-	-	-	-	B5Y369	-	-	-	-	-	Bacteria	Proteobacteria	Gammaproteobacteria	Enterobacterales	Enterobacteriaceae	Leclercia	Leclercia adecarboxylata	-	-
member	185	-	-	-	-	-	B5Y369	-	-	-	-	-	Bacteria	Proteobacteria	Gammaproteobacteria	Enterobacterales	Enterobacteriaceae	Leclercia	Leclercia sp. LK8	-	-
member	185	-	-	-	-	-	B5Y369	-	-	-	-	-	Bacteria	Proteobacteria	Gammaproteobacteria	Enterobacterales	Enterobacteriaceae	Lelliottia	Lelliottia jeotgali	-	-
member	185	-	-	-	-	-	B5Y369	-	-	-	-	-	Bacteria	Proteobacteria	Gammaproteobacteria	Enterobacterales	Enterobacteriaceae	unclassified	Enterobacteriaceae bacterium ATCC 29904	-	-
member	185	-	-	-	-	-	B5Y369	-	-	-	-	-	Bacteria	Proteobacteria	Gammaproteobacteria	Enterobacterales	Enterobacteriaceae	unclassified	Enterobacteriaceae bacterium strain FGI 57	-	-
member	185	-	-	-	-	-	B5Y369	-	-	-	-	-	Bacteria	Proteobacteria	Gammaproteobacteria	Enterobacterales	Enterobacteriaceae	unclassified	unclassified	-	-
member	185	-	-	-	-	-	B5Y369	-	-	-	-	-	Bacteria	Proteobacteria	Gammaproteobacteria	Enterobacterales	Erwiniaceae	Pantoea	Pantoea sesami	-	-
member	185	-	-	-	-	-	B5Y369	-	-	-	-	-	Bacteria	Proteobacteria	Gammaproteobacteria	Enterobacterales	Morganellaceae	Proteus	Proteus sp. HMSC10D02	-	-
member	185	-	-	-	-	-	B5Y369	-	-	-	-	-	Eukaryota	Basidiomycota	Agaricomycetes	Boletales	Astraeaceae	Astraeus	Astraeus odoratus	-	-
member	185	-	-	-	-	-	B5Z2F1	cellular processes and signaling	Posttranslational modification, protein turnover, chaperones	3XPUM	Binds to Cpn60 in the presence of Mg-ATP and suppresses the ATPase activity of the latter	1440052.EAKF1_ch1687c	Bacteria	Firmicutes	Bacilli	Lactobacillales	Enterococcaceae	Enterococcus	Enterococcus durans	unclassified	unclassified
member	185	-	-	-	-	-	B5Z2F1	-	-	-	-	-	Bacteria	Firmicutes	Bacilli	Lactobacillales	Enterococcaceae	Enterococcus	Enterococcus gallinarum	-	-
member	185	-	-	-	-	-	B5Z2F1	-	-	-	-	-	Bacteria	Firmicutes	Bacilli	Lactobacillales	Streptococcaceae	Streptococcus	Streptococcus pneumoniae	-	-
member	185	-	-	-	-	-	B5Z2F1	-	-	-	-	-	Bacteria	Proteobacteria	Gammaproteobacteria	Enterobacterales	Enterobacteriaceae	Enterobacter	Enterobacter hormaechei	-	-
member	185	-	-	-	-	-	B5Z2F1	-	-	-	-	-	Bacteria	Proteobacteria	Gammaproteobacteria	Enterobacterales	Enterobacteriaceae	Enterobacter	Enterobacter sp. EC-NT1	-	-
member	185	-	-	-	-	-	B5Z2F1	-	-	-	-	-	Bacteria	Proteobacteria	Gammaproteobacteria	Enterobacterales	Enterobacteriaceae	Escherichia	Escherichia coli	-	-
member	185	-	-	-	-	-	B5Z2F1	-	-	-	-	-	Bacteria	Proteobacteria	Gammaproteobacteria	Enterobacterales	Enterobacteriaceae	Escherichia	Escherichia fergusonii	-	-
member	185	-	-	-	-	-	B5Z2F1	-	-	-	-	-	Bacteria	Proteobacteria	Gammaproteobacteria	Enterobacterales	Enterobacteriaceae	Escherichia	Escherichia sp. 4726-5	-	-
member	185	-	-	-	-	-	B5Z2F1	-	-	-	-	-	Bacteria	Proteobacteria	Gammaproteobacteria	Enterobacterales	Enterobacteriaceae	Escherichia	Escherichia sp. KTE114	-	-
member	185	-	-	-	-	-	B5Z2F1	-	-	-	-	-	Bacteria	Proteobacteria	Gammaproteobacteria	Enterobacterales	Enterobacteriaceae	Escherichia	Escherichia sp. MOD1-EC6475	-	-
member	185	-	-	-	-	-	B5Z2F1	-	-	-	-	-	Bacteria	Proteobacteria	Gammaproteobacteria	Enterobacterales	Enterobacteriaceae	Escherichia	Escherichia sp. MR	-	-
member	185	-	-	-	-	-	B5Z2F1	-	-	-	-	-	Bacteria	Proteobacteria	Gammaproteobacteria	Enterobacterales	Enterobacteriaceae	Klebsiella	Klebsiella pneumoniae	-	-
member	185	-	-	-	-	-	B5Z2F1	-	-	-	-	-	Bacteria	Proteobacteria	Gammaproteobacteria	Enterobacterales	Enterobacteriaceae	Plesiomonas	Plesiomonas shigelloides	-	-
member	185	-	-	-	-	-	B5Z2F1	-	-	-	-	-	Bacteria	Proteobacteria	Gammaproteobacteria	Enterobacterales	Enterobacteriaceae	Salmonella	Salmonella sp. HNK130	-	-
member	185	-	-	-	-	-	B5Z2F1	-	-	-	-	-	Bacteria	Proteobacteria	Gammaproteobacteria	Enterobacterales	Enterobacteriaceae	Salmonella	Salmonella sp. S13	-	-
member	185	-	-	-	-	-	B5Z2F1	-	-	-	-	-	Bacteria	Proteobacteria	Gammaproteobacteria	Enterobacterales	Enterobacteriaceae	Shigella	Shigella boydii	-	-
member	185	-	-	-	-	-	B5Z2F1	-	-	-	-	-	Bacteria	Proteobacteria	Gammaproteobacteria	Enterobacterales	Enterobacteriaceae	Shigella	Shigella dysenteriae	-	-
member	185	-	-	-	-	-	B5Z2F1	-	-	-	-	-	Bacteria	Proteobacteria	Gammaproteobacteria	Enterobacterales	Enterobacteriaceae	Shigella	Shigella flexneri	-	-
member	185	-	-	-	-	-	B5Z2F1	-	-	-	-	-	Bacteria	Proteobacteria	Gammaproteobacteria	Enterobacterales	Enterobacteriaceae	Shigella	Shigella genomosp. SF-2015	-	-
member	185	-	-	-	-	-	B5Z2F1	-	-	-	-	-	Bacteria	Proteobacteria	Gammaproteobacteria	Enterobacterales	Enterobacteriaceae	Shigella	Shigella sonnei	-	-
member	185	-	-	-	-	-	B5Z2F1	-	-	-	-	-	Bacteria	Proteobacteria	Gammaproteobacteria	Enterobacterales	Enterobacteriaceae	Shigella	Shigella sp. FC1172	-	-
member	185	-	-	-	-	-	B5Z2F1	-	-	-	-	-	Bacteria	Proteobacteria	Gammaproteobacteria	Enterobacterales	Enterobacteriaceae	Shigella	Shigella sp. FC1180	-	-
member	185	-	-	-	-	-	B5Z2F1	-	-	-	-	-	Bacteria	Proteobacteria	Gammaproteobacteria	Enterobacterales	Enterobacteriaceae	Shigella	Shigella sp. FC2045	-	-
member	185	-	-	-	-	-	B5Z2F1	-	-	-	-	-	Bacteria	Proteobacteria	Gammaproteobacteria	Enterobacterales	Enterobacteriaceae	Shigella	Shigella sp. FC2928	-	-
member	185	-	-	-	-	-	B5Z2F1	-	-	-	-	-	Bacteria	Proteobacteria	Gammaproteobacteria	Enterobacterales	Enterobacteriaceae	Shigella	Shigella sp. FC569	-	-
member	185	-	-	-	-	-	B5Z2F1	-	-	-	-	-	Bacteria	Proteobacteria	Gammaproteobacteria	Enterobacterales	Enterobacteriaceae	Shigella	Shigella sp. PAMC 28760	-	-
member	185	-	-	-	-	-	B5Z2F1	-	-	-	-	-	Bacteria	Proteobacteria	Gammaproteobacteria	Enterobacterales	Enterobacteriaceae	unclassified	Enterobacteriaceae bacterium TzEc051	-	-
member	185	-	-	-	-	-	B5Z2F1	-	-	-	-	-	Bacteria	Proteobacteria	Gammaproteobacteria	Enterobacterales	Enterobacteriaceae	unclassified	Enterobacteriaceae bacterium TzEc052	-	-
member	185	-	-	-	-	-	B5Z2F1	-	-	-	-	-	Bacteria	Proteobacteria	Gammaproteobacteria	Enterobacterales	Enterobacteriaceae	unclassified	Enterobacteriaceae bacterium TzEc058	-	-
member	185	-	-	-	-	-	B5Z2F1	-	-	-	-	-	Bacteria	Proteobacteria	Gammaproteobacteria	Enterobacterales	Enterobacteriaceae	unclassified	Enterobacteriaceae bacterium TzEc077	-	-
member	185	-	-	-	-	-	B5Z2F1	-	-	-	-	-	Bacteria	Proteobacteria	Gammaproteobacteria	Enterobacterales	Enterobacteriaceae	unclassified	Enterobacteriaceae bacterium TzEc084	-	-
member	185	-	-	-	-	-	B5Z2F1	-	-	-	-	-	Bacteria	Proteobacteria	Gammaproteobacteria	unclassified	unclassified	unclassified	unclassified	-	-
member	185	-	-	-	-	-	B5Z2F1	-	-	-	-	-	Eukaryota	Nematoda	Enoplea	Trichinellida	Trichuridae	Trichuris	Trichuris trichiura	-	-
member	185	-	-	-	-	-	B5Z2F1	-	-	-	-	-	unclassified	unclassified	unclassified	unclassified	unclassified	unclassified	synthetic construct	-	-
member	185	-	-	-	-	-	B6ENX1	cellular processes and signaling	Posttranslational modification, protein turnover, chaperones	1XXUS	Binds to Cpn60 in the presence of Mg-ATP and suppresses the ATPase activity of the latter	316275.VSAL_I0018	Bacteria	Proteobacteria	Gammaproteobacteria	Vibrionales	Vibrionaceae	Aliivibrio	Aliivibrio salmonicida	unclassified	unclassified
member	185	-	-	-	-	-	B6I614	cellular processes and signaling	Posttranslational modification, protein turnover, chaperones	3XPUM	Binds to Cpn60 in the presence of Mg-ATP and suppresses the ATPase activity of the latter	1440052.EAKF1_ch1687c	Bacteria	Firmicutes	Bacilli	Lactobacillales	Enterococcaceae	Enterococcus	Enterococcus durans	unclassified	unclassified
member	185	-	-	-	-	-	B6I614	-	-	-	-	-	Bacteria	Firmicutes	Bacilli	Lactobacillales	Enterococcaceae	Enterococcus	Enterococcus gallinarum	-	-
member	185	-	-	-	-	-	B6I614	-	-	-	-	-	Bacteria	Firmicutes	Bacilli	Lactobacillales	Streptococcaceae	Streptococcus	Streptococcus pneumoniae	-	-
member	185	-	-	-	-	-	B6I614	-	-	-	-	-	Bacteria	Proteobacteria	Gammaproteobacteria	Enterobacterales	Enterobacteriaceae	Enterobacter	Enterobacter hormaechei	-	-
member	185	-	-	-	-	-	B6I614	-	-	-	-	-	Bacteria	Proteobacteria	Gammaproteobacteria	Enterobacterales	Enterobacteriaceae	Enterobacter	Enterobacter sp. EC-NT1	-	-
member	185	-	-	-	-	-	B6I614	-	-	-	-	-	Bacteria	Proteobacteria	Gammaproteobacteria	Enterobacterales	Enterobacteriaceae	Escherichia	Escherichia coli	-	-
member	185	-	-	-	-	-	B6I614	-	-	-	-	-	Bacteria	Proteobacteria	Gammaproteobacteria	Enterobacterales	Enterobacteriaceae	Escherichia	Escherichia fergusonii	-	-
member	185	-	-	-	-	-	B6I614	-	-	-	-	-	Bacteria	Proteobacteria	Gammaproteobacteria	Enterobacterales	Enterobacteriaceae	Escherichia	Escherichia sp. 4726-5	-	-
member	185	-	-	-	-	-	B6I614	-	-	-	-	-	Bacteria	Proteobacteria	Gammaproteobacteria	Enterobacterales	Enterobacteriaceae	Escherichia	Escherichia sp. KTE114	-	-
member	185	-	-	-	-	-	B6I614	-	-	-	-	-	Bacteria	Proteobacteria	Gammaproteobacteria	Enterobacterales	Enterobacteriaceae	Escherichia	Escherichia sp. MOD1-EC6475	-	-
member	185	-	-	-	-	-	B6I614	-	-	-	-	-	Bacteria	Proteobacteria	Gammaproteobacteria	Enterobacterales	Enterobacteriaceae	Escherichia	Escherichia sp. MR	-	-
member	185	-	-	-	-	-	B6I614	-	-	-	-	-	Bacteria	Proteobacteria	Gammaproteobacteria	Enterobacterales	Enterobacteriaceae	Klebsiella	Klebsiella pneumoniae	-	-
member	185	-	-	-	-	-	B6I614	-	-	-	-	-	Bacteria	Proteobacteria	Gammaproteobacteria	Enterobacterales	Enterobacteriaceae	Plesiomonas	Plesiomonas shigelloides	-	-
member	185	-	-	-	-	-	B6I614	-	-	-	-	-	Bacteria	Proteobacteria	Gammaproteobacteria	Enterobacterales	Enterobacteriaceae	Salmonella	Salmonella sp. HNK130	-	-
member	185	-	-	-	-	-	B6I614	-	-	-	-	-	Bacteria	Proteobacteria	Gammaproteobacteria	Enterobacterales	Enterobacteriaceae	Salmonella	Salmonella sp. S13	-	-
member	185	-	-	-	-	-	B6I614	-	-	-	-	-	Bacteria	Proteobacteria	Gammaproteobacteria	Enterobacterales	Enterobacteriaceae	Shigella	Shigella boydii	-	-
member	185	-	-	-	-	-	B6I614	-	-	-	-	-	Bacteria	Proteobacteria	Gammaproteobacteria	Enterobacterales	Enterobacteriaceae	Shigella	Shigella dysenteriae	-	-
member	185	-	-	-	-	-	B6I614	-	-	-	-	-	Bacteria	Proteobacteria	Gammaproteobacteria	Enterobacterales	Enterobacteriaceae	Shigella	Shigella flexneri	-	-
member	185	-	-	-	-	-	B6I614	-	-	-	-	-	Bacteria	Proteobacteria	Gammaproteobacteria	Enterobacterales	Enterobacteriaceae	Shigella	Shigella genomosp. SF-2015	-	-
member	185	-	-	-	-	-	B6I614	-	-	-	-	-	Bacteria	Proteobacteria	Gammaproteobacteria	Enterobacterales	Enterobacteriaceae	Shigella	Shigella sonnei	-	-
member	185	-	-	-	-	-	B6I614	-	-	-	-	-	Bacteria	Proteobacteria	Gammaproteobacteria	Enterobacterales	Enterobacteriaceae	Shigella	Shigella sp. FC1172	-	-
member	185	-	-	-	-	-	B6I614	-	-	-	-	-	Bacteria	Proteobacteria	Gammaproteobacteria	Enterobacterales	Enterobacteriaceae	Shigella	Shigella sp. FC1180	-	-
member	185	-	-	-	-	-	B6I614	-	-	-	-	-	Bacteria	Proteobacteria	Gammaproteobacteria	Enterobacterales	Enterobacteriaceae	Shigella	Shigella sp. FC2045	-	-
member	185	-	-	-	-	-	B6I614	-	-	-	-	-	Bacteria	Proteobacteria	Gammaproteobacteria	Enterobacterales	Enterobacteriaceae	Shigella	Shigella sp. FC2928	-	-
member	185	-	-	-	-	-	B6I614	-	-	-	-	-	Bacteria	Proteobacteria	Gammaproteobacteria	Enterobacterales	Enterobacteriaceae	Shigella	Shigella sp. FC569	-	-
member	185	-	-	-	-	-	B6I614	-	-	-	-	-	Bacteria	Proteobacteria	Gammaproteobacteria	Enterobacterales	Enterobacteriaceae	Shigella	Shigella sp. PAMC 28760	-	-
member	185	-	-	-	-	-	B6I614	-	-	-	-	-	Bacteria	Proteobacteria	Gammaproteobacteria	Enterobacterales	Enterobacteriaceae	unclassified	Enterobacteriaceae bacterium TzEc051	-	-
member	185	-	-	-	-	-	B6I614	-	-	-	-	-	Bacteria	Proteobacteria	Gammaproteobacteria	Enterobacterales	Enterobacteriaceae	unclassified	Enterobacteriaceae bacterium TzEc052	-	-
member	185	-	-	-	-	-	B6I614	-	-	-	-	-	Bacteria	Proteobacteria	Gammaproteobacteria	Enterobacterales	Enterobacteriaceae	unclassified	Enterobacteriaceae bacterium TzEc058	-	-
member	185	-	-	-	-	-	B6I614	-	-	-	-	-	Bacteria	Proteobacteria	Gammaproteobacteria	Enterobacterales	Enterobacteriaceae	unclassified	Enterobacteriaceae bacterium TzEc077	-	-
member	185	-	-	-	-	-	B6I614	-	-	-	-	-	Bacteria	Proteobacteria	Gammaproteobacteria	Enterobacterales	Enterobacteriaceae	unclassified	Enterobacteriaceae bacterium TzEc084	-	-
member	185	-	-	-	-	-	B6I614	-	-	-	-	-	Bacteria	Proteobacteria	Gammaproteobacteria	unclassified	unclassified	unclassified	unclassified	-	-
member	185	-	-	-	-	-	B6I614	-	-	-	-	-	Eukaryota	Nematoda	Enoplea	Trichinellida	Trichuridae	Trichuris	Trichuris trichiura	-	-
member	185	-	-	-	-	-	B6I614	-	-	-	-	-	unclassified	unclassified	unclassified	unclassified	unclassified	unclassified	synthetic construct	-	-
member	185	-	-	-	-	-	B7LC01	cellular processes and signaling	Posttranslational modification, protein turnover, chaperones	3XPUM	Binds to Cpn60 in the presence of Mg-ATP and suppresses the ATPase activity of the latter	1440052.EAKF1_ch1687c	Bacteria	Firmicutes	Bacilli	Lactobacillales	Enterococcaceae	Enterococcus	Enterococcus durans	unclassified	unclassified
member	185	-	-	-	-	-	B7LC01	-	-	-	-	-	Bacteria	Firmicutes	Bacilli	Lactobacillales	Enterococcaceae	Enterococcus	Enterococcus gallinarum	-	-
member	185	-	-	-	-	-	B7LC01	-	-	-	-	-	Bacteria	Firmicutes	Bacilli	Lactobacillales	Streptococcaceae	Streptococcus	Streptococcus pneumoniae	-	-
member	185	-	-	-	-	-	B7LC01	-	-	-	-	-	Bacteria	Proteobacteria	Gammaproteobacteria	Enterobacterales	Enterobacteriaceae	Enterobacter	Enterobacter hormaechei	-	-
member	185	-	-	-	-	-	B7LC01	-	-	-	-	-	Bacteria	Proteobacteria	Gammaproteobacteria	Enterobacterales	Enterobacteriaceae	Enterobacter	Enterobacter sp. EC-NT1	-	-
member	185	-	-	-	-	-	B7LC01	-	-	-	-	-	Bacteria	Proteobacteria	Gammaproteobacteria	Enterobacterales	Enterobacteriaceae	Escherichia	Escherichia coli	-	-
member	185	-	-	-	-	-	B7LC01	-	-	-	-	-	Bacteria	Proteobacteria	Gammaproteobacteria	Enterobacterales	Enterobacteriaceae	Escherichia	Escherichia fergusonii	-	-
member	185	-	-	-	-	-	B7LC01	-	-	-	-	-	Bacteria	Proteobacteria	Gammaproteobacteria	Enterobacterales	Enterobacteriaceae	Escherichia	Escherichia sp. 4726-5	-	-
member	185	-	-	-	-	-	B7LC01	-	-	-	-	-	Bacteria	Proteobacteria	Gammaproteobacteria	Enterobacterales	Enterobacteriaceae	Escherichia	Escherichia sp. KTE114	-	-
member	185	-	-	-	-	-	B7LC01	-	-	-	-	-	Bacteria	Proteobacteria	Gammaproteobacteria	Enterobacterales	Enterobacteriaceae	Escherichia	Escherichia sp. MOD1-EC6475	-	-
member	185	-	-	-	-	-	B7LC01	-	-	-	-	-	Bacteria	Proteobacteria	Gammaproteobacteria	Enterobacterales	Enterobacteriaceae	Escherichia	Escherichia sp. MR	-	-
member	185	-	-	-	-	-	B7LC01	-	-	-	-	-	Bacteria	Proteobacteria	Gammaproteobacteria	Enterobacterales	Enterobacteriaceae	Klebsiella	Klebsiella pneumoniae	-	-
member	185	-	-	-	-	-	B7LC01	-	-	-	-	-	Bacteria	Proteobacteria	Gammaproteobacteria	Enterobacterales	Enterobacteriaceae	Plesiomonas	Plesiomonas shigelloides	-	-
member	185	-	-	-	-	-	B7LC01	-	-	-	-	-	Bacteria	Proteobacteria	Gammaproteobacteria	Enterobacterales	Enterobacteriaceae	Salmonella	Salmonella sp. HNK130	-	-
member	185	-	-	-	-	-	B7LC01	-	-	-	-	-	Bacteria	Proteobacteria	Gammaproteobacteria	Enterobacterales	Enterobacteriaceae	Salmonella	Salmonella sp. S13	-	-
member	185	-	-	-	-	-	B7LC01	-	-	-	-	-	Bacteria	Proteobacteria	Gammaproteobacteria	Enterobacterales	Enterobacteriaceae	Shigella	Shigella boydii	-	-
member	185	-	-	-	-	-	B7LC01	-	-	-	-	-	Bacteria	Proteobacteria	Gammaproteobacteria	Enterobacterales	Enterobacteriaceae	Shigella	Shigella dysenteriae	-	-
member	185	-	-	-	-	-	B7LC01	-	-	-	-	-	Bacteria	Proteobacteria	Gammaproteobacteria	Enterobacterales	Enterobacteriaceae	Shigella	Shigella flexneri	-	-
member	185	-	-	-	-	-	B7LC01	-	-	-	-	-	Bacteria	Proteobacteria	Gammaproteobacteria	Enterobacterales	Enterobacteriaceae	Shigella	Shigella genomosp. SF-2015	-	-
member	185	-	-	-	-	-	B7LC01	-	-	-	-	-	Bacteria	Proteobacteria	Gammaproteobacteria	Enterobacterales	Enterobacteriaceae	Shigella	Shigella sonnei	-	-
member	185	-	-	-	-	-	B7LC01	-	-	-	-	-	Bacteria	Proteobacteria	Gammaproteobacteria	Enterobacterales	Enterobacteriaceae	Shigella	Shigella sp. FC1172	-	-
member	185	-	-	-	-	-	B7LC01	-	-	-	-	-	Bacteria	Proteobacteria	Gammaproteobacteria	Enterobacterales	Enterobacteriaceae	Shigella	Shigella sp. FC1180	-	-
member	185	-	-	-	-	-	B7LC01	-	-	-	-	-	Bacteria	Proteobacteria	Gammaproteobacteria	Enterobacterales	Enterobacteriaceae	Shigella	Shigella sp. FC2045	-	-
member	185	-	-	-	-	-	B7LC01	-	-	-	-	-	Bacteria	Proteobacteria	Gammaproteobacteria	Enterobacterales	Enterobacteriaceae	Shigella	Shigella sp. FC2928	-	-
member	185	-	-	-	-	-	B7LC01	-	-	-	-	-	Bacteria	Proteobacteria	Gammaproteobacteria	Enterobacterales	Enterobacteriaceae	Shigella	Shigella sp. FC569	-	-
member	185	-	-	-	-	-	B7LC01	-	-	-	-	-	Bacteria	Proteobacteria	Gammaproteobacteria	Enterobacterales	Enterobacteriaceae	Shigella	Shigella sp. PAMC 28760	-	-
member	185	-	-	-	-	-	B7LC01	-	-	-	-	-	Bacteria	Proteobacteria	Gammaproteobacteria	Enterobacterales	Enterobacteriaceae	unclassified	Enterobacteriaceae bacterium TzEc051	-	-
member	185	-	-	-	-	-	B7LC01	-	-	-	-	-	Bacteria	Proteobacteria	Gammaproteobacteria	Enterobacterales	Enterobacteriaceae	unclassified	Enterobacteriaceae bacterium TzEc052	-	-
member	185	-	-	-	-	-	B7LC01	-	-	-	-	-	Bacteria	Proteobacteria	Gammaproteobacteria	Enterobacterales	Enterobacteriaceae	unclassified	Enterobacteriaceae bacterium TzEc058	-	-
member	185	-	-	-	-	-	B7LC01	-	-	-	-	-	Bacteria	Proteobacteria	Gammaproteobacteria	Enterobacterales	Enterobacteriaceae	unclassified	Enterobacteriaceae bacterium TzEc077	-	-
member	185	-	-	-	-	-	B7LC01	-	-	-	-	-	Bacteria	Proteobacteria	Gammaproteobacteria	Enterobacterales	Enterobacteriaceae	unclassified	Enterobacteriaceae bacterium TzEc084	-	-
member	185	-	-	-	-	-	B7LC01	-	-	-	-	-	Bacteria	Proteobacteria	Gammaproteobacteria	unclassified	unclassified	unclassified	unclassified	-	-
member	185	-	-	-	-	-	B7LC01	-	-	-	-	-	Eukaryota	Nematoda	Enoplea	Trichinellida	Trichuridae	Trichuris	Trichuris trichiura	-	-
member	185	-	-	-	-	-	B7LC01	-	-	-	-	-	unclassified	unclassified	unclassified	unclassified	unclassified	unclassified	synthetic construct	-	-
member	185	-	-	-	-	-	B7LLS4	cellular processes and signaling	Posttranslational modification, protein turnover, chaperones	3XPUM	Binds to Cpn60 in the presence of Mg-ATP and suppresses the ATPase activity of the latter	1440052.EAKF1_ch1687c	Bacteria	Firmicutes	Bacilli	Lactobacillales	Enterococcaceae	Enterococcus	Enterococcus durans	unclassified	unclassified
member	185	-	-	-	-	-	B7LLS4	-	-	-	-	-	Bacteria	Firmicutes	Bacilli	Lactobacillales	Enterococcaceae	Enterococcus	Enterococcus gallinarum	-	-
member	185	-	-	-	-	-	B7LLS4	-	-	-	-	-	Bacteria	Firmicutes	Bacilli	Lactobacillales	Streptococcaceae	Streptococcus	Streptococcus pneumoniae	-	-
member	185	-	-	-	-	-	B7LLS4	-	-	-	-	-	Bacteria	Proteobacteria	Gammaproteobacteria	Enterobacterales	Enterobacteriaceae	Enterobacter	Enterobacter hormaechei	-	-
member	185	-	-	-	-	-	B7LLS4	-	-	-	-	-	Bacteria	Proteobacteria	Gammaproteobacteria	Enterobacterales	Enterobacteriaceae	Enterobacter	Enterobacter sp. EC-NT1	-	-
member	185	-	-	-	-	-	B7LLS4	-	-	-	-	-	Bacteria	Proteobacteria	Gammaproteobacteria	Enterobacterales	Enterobacteriaceae	Escherichia	Escherichia coli	-	-
member	185	-	-	-	-	-	B7LLS4	-	-	-	-	-	Bacteria	Proteobacteria	Gammaproteobacteria	Enterobacterales	Enterobacteriaceae	Escherichia	Escherichia fergusonii	-	-
member	185	-	-	-	-	-	B7LLS4	-	-	-	-	-	Bacteria	Proteobacteria	Gammaproteobacteria	Enterobacterales	Enterobacteriaceae	Escherichia	Escherichia sp. 4726-5	-	-
member	185	-	-	-	-	-	B7LLS4	-	-	-	-	-	Bacteria	Proteobacteria	Gammaproteobacteria	Enterobacterales	Enterobacteriaceae	Escherichia	Escherichia sp. KTE114	-	-
member	185	-	-	-	-	-	B7LLS4	-	-	-	-	-	Bacteria	Proteobacteria	Gammaproteobacteria	Enterobacterales	Enterobacteriaceae	Escherichia	Escherichia sp. MOD1-EC6475	-	-
member	185	-	-	-	-	-	B7LLS4	-	-	-	-	-	Bacteria	Proteobacteria	Gammaproteobacteria	Enterobacterales	Enterobacteriaceae	Escherichia	Escherichia sp. MR	-	-
member	185	-	-	-	-	-	B7LLS4	-	-	-	-	-	Bacteria	Proteobacteria	Gammaproteobacteria	Enterobacterales	Enterobacteriaceae	Klebsiella	Klebsiella pneumoniae	-	-
member	185	-	-	-	-	-	B7LLS4	-	-	-	-	-	Bacteria	Proteobacteria	Gammaproteobacteria	Enterobacterales	Enterobacteriaceae	Plesiomonas	Plesiomonas shigelloides	-	-
member	185	-	-	-	-	-	B7LLS4	-	-	-	-	-	Bacteria	Proteobacteria	Gammaproteobacteria	Enterobacterales	Enterobacteriaceae	Salmonella	Salmonella sp. HNK130	-	-
member	185	-	-	-	-	-	B7LLS4	-	-	-	-	-	Bacteria	Proteobacteria	Gammaproteobacteria	Enterobacterales	Enterobacteriaceae	Salmonella	Salmonella sp. S13	-	-
member	185	-	-	-	-	-	B7LLS4	-	-	-	-	-	Bacteria	Proteobacteria	Gammaproteobacteria	Enterobacterales	Enterobacteriaceae	Shigella	Shigella boydii	-	-
member	185	-	-	-	-	-	B7LLS4	-	-	-	-	-	Bacteria	Proteobacteria	Gammaproteobacteria	Enterobacterales	Enterobacteriaceae	Shigella	Shigella dysenteriae	-	-
member	185	-	-	-	-	-	B7LLS4	-	-	-	-	-	Bacteria	Proteobacteria	Gammaproteobacteria	Enterobacterales	Enterobacteriaceae	Shigella	Shigella flexneri	-	-
member	185	-	-	-	-	-	B7LLS4	-	-	-	-	-	Bacteria	Proteobacteria	Gammaproteobacteria	Enterobacterales	Enterobacteriaceae	Shigella	Shigella genomosp. SF-2015	-	-
member	185	-	-	-	-	-	B7LLS4	-	-	-	-	-	Bacteria	Proteobacteria	Gammaproteobacteria	Enterobacterales	Enterobacteriaceae	Shigella	Shigella sonnei	-	-
member	185	-	-	-	-	-	B7LLS4	-	-	-	-	-	Bacteria	Proteobacteria	Gammaproteobacteria	Enterobacterales	Enterobacteriaceae	Shigella	Shigella sp. FC1172	-	-
member	185	-	-	-	-	-	B7LLS4	-	-	-	-	-	Bacteria	Proteobacteria	Gammaproteobacteria	Enterobacterales	Enterobacteriaceae	Shigella	Shigella sp. FC1180	-	-
member	185	-	-	-	-	-	B7LLS4	-	-	-	-	-	Bacteria	Proteobacteria	Gammaproteobacteria	Enterobacterales	Enterobacteriaceae	Shigella	Shigella sp. FC2045	-	-
member	185	-	-	-	-	-	B7LLS4	-	-	-	-	-	Bacteria	Proteobacteria	Gammaproteobacteria	Enterobacterales	Enterobacteriaceae	Shigella	Shigella sp. FC2928	-	-
member	185	-	-	-	-	-	B7LLS4	-	-	-	-	-	Bacteria	Proteobacteria	Gammaproteobacteria	Enterobacterales	Enterobacteriaceae	Shigella	Shigella sp. FC569	-	-
member	185	-	-	-	-	-	B7LLS4	-	-	-	-	-	Bacteria	Proteobacteria	Gammaproteobacteria	Enterobacterales	Enterobacteriaceae	Shigella	Shigella sp. PAMC 28760	-	-
member	185	-	-	-	-	-	B7LLS4	-	-	-	-	-	Bacteria	Proteobacteria	Gammaproteobacteria	Enterobacterales	Enterobacteriaceae	unclassified	Enterobacteriaceae bacterium TzEc051	-	-
member	185	-	-	-	-	-	B7LLS4	-	-	-	-	-	Bacteria	Proteobacteria	Gammaproteobacteria	Enterobacterales	Enterobacteriaceae	unclassified	Enterobacteriaceae bacterium TzEc052	-	-
member	185	-	-	-	-	-	B7LLS4	-	-	-	-	-	Bacteria	Proteobacteria	Gammaproteobacteria	Enterobacterales	Enterobacteriaceae	unclassified	Enterobacteriaceae bacterium TzEc058	-	-
member	185	-	-	-	-	-	B7LLS4	-	-	-	-	-	Bacteria	Proteobacteria	Gammaproteobacteria	Enterobacterales	Enterobacteriaceae	unclassified	Enterobacteriaceae bacterium TzEc077	-	-
member	185	-	-	-	-	-	B7LLS4	-	-	-	-	-	Bacteria	Proteobacteria	Gammaproteobacteria	Enterobacterales	Enterobacteriaceae	unclassified	Enterobacteriaceae bacterium TzEc084	-	-
member	185	-	-	-	-	-	B7LLS4	-	-	-	-	-	Bacteria	Proteobacteria	Gammaproteobacteria	unclassified	unclassified	unclassified	unclassified	-	-
member	185	-	-	-	-	-	B7LLS4	-	-	-	-	-	Eukaryota	Nematoda	Enoplea	Trichinellida	Trichuridae	Trichuris	Trichuris trichiura	-	-
member	185	-	-	-	-	-	B7LLS4	-	-	-	-	-	unclassified	unclassified	unclassified	unclassified	unclassified	unclassified	synthetic construct	-	-
member	185	-	-	-	-	-	B7M8Q3	cellular processes and signaling	Posttranslational modification, protein turnover, chaperones	3XPUM	Binds to Cpn60 in the presence of Mg-ATP and suppresses the ATPase activity of the latter	1440052.EAKF1_ch1687c	Bacteria	Firmicutes	Bacilli	Lactobacillales	Enterococcaceae	Enterococcus	Enterococcus durans	unclassified	unclassified
member	185	-	-	-	-	-	B7M8Q3	-	-	-	-	-	Bacteria	Firmicutes	Bacilli	Lactobacillales	Enterococcaceae	Enterococcus	Enterococcus gallinarum	-	-
member	185	-	-	-	-	-	B7M8Q3	-	-	-	-	-	Bacteria	Firmicutes	Bacilli	Lactobacillales	Streptococcaceae	Streptococcus	Streptococcus pneumoniae	-	-
member	185	-	-	-	-	-	B7M8Q3	-	-	-	-	-	Bacteria	Proteobacteria	Gammaproteobacteria	Enterobacterales	Enterobacteriaceae	Enterobacter	Enterobacter hormaechei	-	-
member	185	-	-	-	-	-	B7M8Q3	-	-	-	-	-	Bacteria	Proteobacteria	Gammaproteobacteria	Enterobacterales	Enterobacteriaceae	Enterobacter	Enterobacter sp. EC-NT1	-	-
member	185	-	-	-	-	-	B7M8Q3	-	-	-	-	-	Bacteria	Proteobacteria	Gammaproteobacteria	Enterobacterales	Enterobacteriaceae	Escherichia	Escherichia coli	-	-
member	185	-	-	-	-	-	B7M8Q3	-	-	-	-	-	Bacteria	Proteobacteria	Gammaproteobacteria	Enterobacterales	Enterobacteriaceae	Escherichia	Escherichia fergusonii	-	-
member	185	-	-	-	-	-	B7M8Q3	-	-	-	-	-	Bacteria	Proteobacteria	Gammaproteobacteria	Enterobacterales	Enterobacteriaceae	Escherichia	Escherichia sp. 4726-5	-	-
member	185	-	-	-	-	-	B7M8Q3	-	-	-	-	-	Bacteria	Proteobacteria	Gammaproteobacteria	Enterobacterales	Enterobacteriaceae	Escherichia	Escherichia sp. KTE114	-	-
member	185	-	-	-	-	-	B7M8Q3	-	-	-	-	-	Bacteria	Proteobacteria	Gammaproteobacteria	Enterobacterales	Enterobacteriaceae	Escherichia	Escherichia sp. MOD1-EC6475	-	-
member	185	-	-	-	-	-	B7M8Q3	-	-	-	-	-	Bacteria	Proteobacteria	Gammaproteobacteria	Enterobacterales	Enterobacteriaceae	Escherichia	Escherichia sp. MR	-	-
member	185	-	-	-	-	-	B7M8Q3	-	-	-	-	-	Bacteria	Proteobacteria	Gammaproteobacteria	Enterobacterales	Enterobacteriaceae	Klebsiella	Klebsiella pneumoniae	-	-
member	185	-	-	-	-	-	B7M8Q3	-	-	-	-	-	Bacteria	Proteobacteria	Gammaproteobacteria	Enterobacterales	Enterobacteriaceae	Plesiomonas	Plesiomonas shigelloides	-	-
member	185	-	-	-	-	-	B7M8Q3	-	-	-	-	-	Bacteria	Proteobacteria	Gammaproteobacteria	Enterobacterales	Enterobacteriaceae	Salmonella	Salmonella sp. HNK130	-	-
member	185	-	-	-	-	-	B7M8Q3	-	-	-	-	-	Bacteria	Proteobacteria	Gammaproteobacteria	Enterobacterales	Enterobacteriaceae	Salmonella	Salmonella sp. S13	-	-
member	185	-	-	-	-	-	B7M8Q3	-	-	-	-	-	Bacteria	Proteobacteria	Gammaproteobacteria	Enterobacterales	Enterobacteriaceae	Shigella	Shigella boydii	-	-
member	185	-	-	-	-	-	B7M8Q3	-	-	-	-	-	Bacteria	Proteobacteria	Gammaproteobacteria	Enterobacterales	Enterobacteriaceae	Shigella	Shigella dysenteriae	-	-
member	185	-	-	-	-	-	B7M8Q3	-	-	-	-	-	Bacteria	Proteobacteria	Gammaproteobacteria	Enterobacterales	Enterobacteriaceae	Shigella	Shigella flexneri	-	-
member	185	-	-	-	-	-	B7M8Q3	-	-	-	-	-	Bacteria	Proteobacteria	Gammaproteobacteria	Enterobacterales	Enterobacteriaceae	Shigella	Shigella genomosp. SF-2015	-	-
member	185	-	-	-	-	-	B7M8Q3	-	-	-	-	-	Bacteria	Proteobacteria	Gammaproteobacteria	Enterobacterales	Enterobacteriaceae	Shigella	Shigella sonnei	-	-
member	185	-	-	-	-	-	B7M8Q3	-	-	-	-	-	Bacteria	Proteobacteria	Gammaproteobacteria	Enterobacterales	Enterobacteriaceae	Shigella	Shigella sp. FC1172	-	-
member	185	-	-	-	-	-	B7M8Q3	-	-	-	-	-	Bacteria	Proteobacteria	Gammaproteobacteria	Enterobacterales	Enterobacteriaceae	Shigella	Shigella sp. FC1180	-	-
member	185	-	-	-	-	-	B7M8Q3	-	-	-	-	-	Bacteria	Proteobacteria	Gammaproteobacteria	Enterobacterales	Enterobacteriaceae	Shigella	Shigella sp. FC2045	-	-
member	185	-	-	-	-	-	B7M8Q3	-	-	-	-	-	Bacteria	Proteobacteria	Gammaproteobacteria	Enterobacterales	Enterobacteriaceae	Shigella	Shigella sp. FC2928	-	-
member	185	-	-	-	-	-	B7M8Q3	-	-	-	-	-	Bacteria	Proteobacteria	Gammaproteobacteria	Enterobacterales	Enterobacteriaceae	Shigella	Shigella sp. FC569	-	-
member	185	-	-	-	-	-	B7M8Q3	-	-	-	-	-	Bacteria	Proteobacteria	Gammaproteobacteria	Enterobacterales	Enterobacteriaceae	Shigella	Shigella sp. PAMC 28760	-	-
member	185	-	-	-	-	-	B7M8Q3	-	-	-	-	-	Bacteria	Proteobacteria	Gammaproteobacteria	Enterobacterales	Enterobacteriaceae	unclassified	Enterobacteriaceae bacterium TzEc051	-	-
member	185	-	-	-	-	-	B7M8Q3	-	-	-	-	-	Bacteria	Proteobacteria	Gammaproteobacteria	Enterobacterales	Enterobacteriaceae	unclassified	Enterobacteriaceae bacterium TzEc052	-	-
member	185	-	-	-	-	-	B7M8Q3	-	-	-	-	-	Bacteria	Proteobacteria	Gammaproteobacteria	Enterobacterales	Enterobacteriaceae	unclassified	Enterobacteriaceae bacterium TzEc058	-	-
member	185	-	-	-	-	-	B7M8Q3	-	-	-	-	-	Bacteria	Proteobacteria	Gammaproteobacteria	Enterobacterales	Enterobacteriaceae	unclassified	Enterobacteriaceae bacterium TzEc077	-	-
member	185	-	-	-	-	-	B7M8Q3	-	-	-	-	-	Bacteria	Proteobacteria	Gammaproteobacteria	Enterobacterales	Enterobacteriaceae	unclassified	Enterobacteriaceae bacterium TzEc084	-	-
member	185	-	-	-	-	-	B7M8Q3	-	-	-	-	-	Bacteria	Proteobacteria	Gammaproteobacteria	unclassified	unclassified	unclassified	unclassified	-	-
member	185	-	-	-	-	-	B7M8Q3	-	-	-	-	-	Eukaryota	Nematoda	Enoplea	Trichinellida	Trichuridae	Trichuris	Trichuris trichiura	-	-
member	185	-	-	-	-	-	B7M8Q3	-	-	-	-	-	unclassified	unclassified	unclassified	unclassified	unclassified	unclassified	synthetic construct	-	-
member	185	-	-	-	-	-	B7MKU7	cellular processes and signaling	Posttranslational modification, protein turnover, chaperones	3XPUM	Binds to Cpn60 in the presence of Mg-ATP and suppresses the ATPase activity of the latter	1440052.EAKF1_ch1687c	Bacteria	Firmicutes	Bacilli	Lactobacillales	Enterococcaceae	Enterococcus	Enterococcus durans	unclassified	unclassified
member	185	-	-	-	-	-	B7MKU7	-	-	-	-	-	Bacteria	Firmicutes	Bacilli	Lactobacillales	Enterococcaceae	Enterococcus	Enterococcus gallinarum	-	-
member	185	-	-	-	-	-	B7MKU7	-	-	-	-	-	Bacteria	Firmicutes	Bacilli	Lactobacillales	Streptococcaceae	Streptococcus	Streptococcus pneumoniae	-	-
member	185	-	-	-	-	-	B7MKU7	-	-	-	-	-	Bacteria	Proteobacteria	Gammaproteobacteria	Enterobacterales	Enterobacteriaceae	Enterobacter	Enterobacter hormaechei	-	-
member	185	-	-	-	-	-	B7MKU7	-	-	-	-	-	Bacteria	Proteobacteria	Gammaproteobacteria	Enterobacterales	Enterobacteriaceae	Enterobacter	Enterobacter sp. EC-NT1	-	-
member	185	-	-	-	-	-	B7MKU7	-	-	-	-	-	Bacteria	Proteobacteria	Gammaproteobacteria	Enterobacterales	Enterobacteriaceae	Escherichia	Escherichia coli	-	-
member	185	-	-	-	-	-	B7MKU7	-	-	-	-	-	Bacteria	Proteobacteria	Gammaproteobacteria	Enterobacterales	Enterobacteriaceae	Escherichia	Escherichia fergusonii	-	-
member	185	-	-	-	-	-	B7MKU7	-	-	-	-	-	Bacteria	Proteobacteria	Gammaproteobacteria	Enterobacterales	Enterobacteriaceae	Escherichia	Escherichia sp. 4726-5	-	-
member	185	-	-	-	-	-	B7MKU7	-	-	-	-	-	Bacteria	Proteobacteria	Gammaproteobacteria	Enterobacterales	Enterobacteriaceae	Escherichia	Escherichia sp. KTE114	-	-
member	185	-	-	-	-	-	B7MKU7	-	-	-	-	-	Bacteria	Proteobacteria	Gammaproteobacteria	Enterobacterales	Enterobacteriaceae	Escherichia	Escherichia sp. MOD1-EC6475	-	-
member	185	-	-	-	-	-	B7MKU7	-	-	-	-	-	Bacteria	Proteobacteria	Gammaproteobacteria	Enterobacterales	Enterobacteriaceae	Escherichia	Escherichia sp. MR	-	-
member	185	-	-	-	-	-	B7MKU7	-	-	-	-	-	Bacteria	Proteobacteria	Gammaproteobacteria	Enterobacterales	Enterobacteriaceae	Klebsiella	Klebsiella pneumoniae	-	-
member	185	-	-	-	-	-	B7MKU7	-	-	-	-	-	Bacteria	Proteobacteria	Gammaproteobacteria	Enterobacterales	Enterobacteriaceae	Plesiomonas	Plesiomonas shigelloides	-	-
member	185	-	-	-	-	-	B7MKU7	-	-	-	-	-	Bacteria	Proteobacteria	Gammaproteobacteria	Enterobacterales	Enterobacteriaceae	Salmonella	Salmonella sp. HNK130	-	-
member	185	-	-	-	-	-	B7MKU7	-	-	-	-	-	Bacteria	Proteobacteria	Gammaproteobacteria	Enterobacterales	Enterobacteriaceae	Salmonella	Salmonella sp. S13	-	-
member	185	-	-	-	-	-	B7MKU7	-	-	-	-	-	Bacteria	Proteobacteria	Gammaproteobacteria	Enterobacterales	Enterobacteriaceae	Shigella	Shigella boydii	-	-
member	185	-	-	-	-	-	B7MKU7	-	-	-	-	-	Bacteria	Proteobacteria	Gammaproteobacteria	Enterobacterales	Enterobacteriaceae	Shigella	Shigella dysenteriae	-	-
member	185	-	-	-	-	-	B7MKU7	-	-	-	-	-	Bacteria	Proteobacteria	Gammaproteobacteria	Enterobacterales	Enterobacteriaceae	Shigella	Shigella flexneri	-	-
member	185	-	-	-	-	-	B7MKU7	-	-	-	-	-	Bacteria	Proteobacteria	Gammaproteobacteria	Enterobacterales	Enterobacteriaceae	Shigella	Shigella genomosp. SF-2015	-	-
member	185	-	-	-	-	-	B7MKU7	-	-	-	-	-	Bacteria	Proteobacteria	Gammaproteobacteria	Enterobacterales	Enterobacteriaceae	Shigella	Shigella sonnei	-	-
member	185	-	-	-	-	-	B7MKU7	-	-	-	-	-	Bacteria	Proteobacteria	Gammaproteobacteria	Enterobacterales	Enterobacteriaceae	Shigella	Shigella sp. FC1172	-	-
member	185	-	-	-	-	-	B7MKU7	-	-	-	-	-	Bacteria	Proteobacteria	Gammaproteobacteria	Enterobacterales	Enterobacteriaceae	Shigella	Shigella sp. FC1180	-	-
member	185	-	-	-	-	-	B7MKU7	-	-	-	-	-	Bacteria	Proteobacteria	Gammaproteobacteria	Enterobacterales	Enterobacteriaceae	Shigella	Shigella sp. FC2045	-	-
member	185	-	-	-	-	-	B7MKU7	-	-	-	-	-	Bacteria	Proteobacteria	Gammaproteobacteria	Enterobacterales	Enterobacteriaceae	Shigella	Shigella sp. FC2928	-	-
member	185	-	-	-	-	-	B7MKU7	-	-	-	-	-	Bacteria	Proteobacteria	Gammaproteobacteria	Enterobacterales	Enterobacteriaceae	Shigella	Shigella sp. FC569	-	-
member	185	-	-	-	-	-	B7MKU7	-	-	-	-	-	Bacteria	Proteobacteria	Gammaproteobacteria	Enterobacterales	Enterobacteriaceae	Shigella	Shigella sp. PAMC 28760	-	-
member	185	-	-	-	-	-	B7MKU7	-	-	-	-	-	Bacteria	Proteobacteria	Gammaproteobacteria	Enterobacterales	Enterobacteriaceae	unclassified	Enterobacteriaceae bacterium TzEc051	-	-
member	185	-	-	-	-	-	B7MKU7	-	-	-	-	-	Bacteria	Proteobacteria	Gammaproteobacteria	Enterobacterales	Enterobacteriaceae	unclassified	Enterobacteriaceae bacterium TzEc052	-	-
member	185	-	-	-	-	-	B7MKU7	-	-	-	-	-	Bacteria	Proteobacteria	Gammaproteobacteria	Enterobacterales	Enterobacteriaceae	unclassified	Enterobacteriaceae bacterium TzEc058	-	-
member	185	-	-	-	-	-	B7MKU7	-	-	-	-	-	Bacteria	Proteobacteria	Gammaproteobacteria	Enterobacterales	Enterobacteriaceae	unclassified	Enterobacteriaceae bacterium TzEc077	-	-
member	185	-	-	-	-	-	B7MKU7	-	-	-	-	-	Bacteria	Proteobacteria	Gammaproteobacteria	Enterobacterales	Enterobacteriaceae	unclassified	Enterobacteriaceae bacterium TzEc084	-	-
member	185	-	-	-	-	-	B7MKU7	-	-	-	-	-	Bacteria	Proteobacteria	Gammaproteobacteria	unclassified	unclassified	unclassified	unclassified	-	-
member	185	-	-	-	-	-	B7MKU7	-	-	-	-	-	Eukaryota	Nematoda	Enoplea	Trichinellida	Trichuridae	Trichuris	Trichuris trichiura	-	-
member	185	-	-	-	-	-	B7MKU7	-	-	-	-	-	unclassified	unclassified	unclassified	unclassified	unclassified	unclassified	synthetic construct	-	-
member	185	-	-	-	-	-	B7MSG3	cellular processes and signaling	Posttranslational modification, protein turnover, chaperones	3XPUM	Binds to Cpn60 in the presence of Mg-ATP and suppresses the ATPase activity of the latter	1440052.EAKF1_ch1687c	Bacteria	Firmicutes	Bacilli	Lactobacillales	Enterococcaceae	Enterococcus	Enterococcus durans	unclassified	unclassified
member	185	-	-	-	-	-	B7MSG3	-	-	-	-	-	Bacteria	Firmicutes	Bacilli	Lactobacillales	Enterococcaceae	Enterococcus	Enterococcus gallinarum	-	-
member	185	-	-	-	-	-	B7MSG3	-	-	-	-	-	Bacteria	Firmicutes	Bacilli	Lactobacillales	Streptococcaceae	Streptococcus	Streptococcus pneumoniae	-	-
member	185	-	-	-	-	-	B7MSG3	-	-	-	-	-	Bacteria	Proteobacteria	Gammaproteobacteria	Enterobacterales	Enterobacteriaceae	Enterobacter	Enterobacter hormaechei	-	-
member	185	-	-	-	-	-	B7MSG3	-	-	-	-	-	Bacteria	Proteobacteria	Gammaproteobacteria	Enterobacterales	Enterobacteriaceae	Enterobacter	Enterobacter sp. EC-NT1	-	-
member	185	-	-	-	-	-	B7MSG3	-	-	-	-	-	Bacteria	Proteobacteria	Gammaproteobacteria	Enterobacterales	Enterobacteriaceae	Escherichia	Escherichia coli	-	-
member	185	-	-	-	-	-	B7MSG3	-	-	-	-	-	Bacteria	Proteobacteria	Gammaproteobacteria	Enterobacterales	Enterobacteriaceae	Escherichia	Escherichia fergusonii	-	-
member	185	-	-	-	-	-	B7MSG3	-	-	-	-	-	Bacteria	Proteobacteria	Gammaproteobacteria	Enterobacterales	Enterobacteriaceae	Escherichia	Escherichia sp. 4726-5	-	-
member	185	-	-	-	-	-	B7MSG3	-	-	-	-	-	Bacteria	Proteobacteria	Gammaproteobacteria	Enterobacterales	Enterobacteriaceae	Escherichia	Escherichia sp. KTE114	-	-
member	185	-	-	-	-	-	B7MSG3	-	-	-	-	-	Bacteria	Proteobacteria	Gammaproteobacteria	Enterobacterales	Enterobacteriaceae	Escherichia	Escherichia sp. MOD1-EC6475	-	-
member	185	-	-	-	-	-	B7MSG3	-	-	-	-	-	Bacteria	Proteobacteria	Gammaproteobacteria	Enterobacterales	Enterobacteriaceae	Escherichia	Escherichia sp. MR	-	-
member	185	-	-	-	-	-	B7MSG3	-	-	-	-	-	Bacteria	Proteobacteria	Gammaproteobacteria	Enterobacterales	Enterobacteriaceae	Klebsiella	Klebsiella pneumoniae	-	-
member	185	-	-	-	-	-	B7MSG3	-	-	-	-	-	Bacteria	Proteobacteria	Gammaproteobacteria	Enterobacterales	Enterobacteriaceae	Plesiomonas	Plesiomonas shigelloides	-	-
member	185	-	-	-	-	-	B7MSG3	-	-	-	-	-	Bacteria	Proteobacteria	Gammaproteobacteria	Enterobacterales	Enterobacteriaceae	Salmonella	Salmonella sp. HNK130	-	-
member	185	-	-	-	-	-	B7MSG3	-	-	-	-	-	Bacteria	Proteobacteria	Gammaproteobacteria	Enterobacterales	Enterobacteriaceae	Salmonella	Salmonella sp. S13	-	-
member	185	-	-	-	-	-	B7MSG3	-	-	-	-	-	Bacteria	Proteobacteria	Gammaproteobacteria	Enterobacterales	Enterobacteriaceae	Shigella	Shigella boydii	-	-
member	185	-	-	-	-	-	B7MSG3	-	-	-	-	-	Bacteria	Proteobacteria	Gammaproteobacteria	Enterobacterales	Enterobacteriaceae	Shigella	Shigella dysenteriae	-	-
member	185	-	-	-	-	-	B7MSG3	-	-	-	-	-	Bacteria	Proteobacteria	Gammaproteobacteria	Enterobacterales	Enterobacteriaceae	Shigella	Shigella flexneri	-	-
member	185	-	-	-	-	-	B7MSG3	-	-	-	-	-	Bacteria	Proteobacteria	Gammaproteobacteria	Enterobacterales	Enterobacteriaceae	Shigella	Shigella genomosp. SF-2015	-	-
member	185	-	-	-	-	-	B7MSG3	-	-	-	-	-	Bacteria	Proteobacteria	Gammaproteobacteria	Enterobacterales	Enterobacteriaceae	Shigella	Shigella sonnei	-	-
member	185	-	-	-	-	-	B7MSG3	-	-	-	-	-	Bacteria	Proteobacteria	Gammaproteobacteria	Enterobacterales	Enterobacteriaceae	Shigella	Shigella sp. FC1172	-	-
member	185	-	-	-	-	-	B7MSG3	-	-	-	-	-	Bacteria	Proteobacteria	Gammaproteobacteria	Enterobacterales	Enterobacteriaceae	Shigella	Shigella sp. FC1180	-	-
member	185	-	-	-	-	-	B7MSG3	-	-	-	-	-	Bacteria	Proteobacteria	Gammaproteobacteria	Enterobacterales	Enterobacteriaceae	Shigella	Shigella sp. FC2045	-	-
member	185	-	-	-	-	-	B7MSG3	-	-	-	-	-	Bacteria	Proteobacteria	Gammaproteobacteria	Enterobacterales	Enterobacteriaceae	Shigella	Shigella sp. FC2928	-	-
member	185	-	-	-	-	-	B7MSG3	-	-	-	-	-	Bacteria	Proteobacteria	Gammaproteobacteria	Enterobacterales	Enterobacteriaceae	Shigella	Shigella sp. FC569	-	-
member	185	-	-	-	-	-	B7MSG3	-	-	-	-	-	Bacteria	Proteobacteria	Gammaproteobacteria	Enterobacterales	Enterobacteriaceae	Shigella	Shigella sp. PAMC 28760	-	-
member	185	-	-	-	-	-	B7MSG3	-	-	-	-	-	Bacteria	Proteobacteria	Gammaproteobacteria	Enterobacterales	Enterobacteriaceae	unclassified	Enterobacteriaceae bacterium TzEc051	-	-
member	185	-	-	-	-	-	B7MSG3	-	-	-	-	-	Bacteria	Proteobacteria	Gammaproteobacteria	Enterobacterales	Enterobacteriaceae	unclassified	Enterobacteriaceae bacterium TzEc052	-	-
member	185	-	-	-	-	-	B7MSG3	-	-	-	-	-	Bacteria	Proteobacteria	Gammaproteobacteria	Enterobacterales	Enterobacteriaceae	unclassified	Enterobacteriaceae bacterium TzEc058	-	-
member	185	-	-	-	-	-	B7MSG3	-	-	-	-	-	Bacteria	Proteobacteria	Gammaproteobacteria	Enterobacterales	Enterobacteriaceae	unclassified	Enterobacteriaceae bacterium TzEc077	-	-
member	185	-	-	-	-	-	B7MSG3	-	-	-	-	-	Bacteria	Proteobacteria	Gammaproteobacteria	Enterobacterales	Enterobacteriaceae	unclassified	Enterobacteriaceae bacterium TzEc084	-	-
member	185	-	-	-	-	-	B7MSG3	-	-	-	-	-	Bacteria	Proteobacteria	Gammaproteobacteria	unclassified	unclassified	unclassified	unclassified	-	-
member	185	-	-	-	-	-	B7MSG3	-	-	-	-	-	Eukaryota	Nematoda	Enoplea	Trichinellida	Trichuridae	Trichuris	Trichuris trichiura	-	-
member	185	-	-	-	-	-	B7MSG3	-	-	-	-	-	unclassified	unclassified	unclassified	unclassified	unclassified	unclassified	synthetic construct	-	-
member	185	-	-	-	-	-	B7NG80	cellular processes and signaling	Posttranslational modification, protein turnover, chaperones	3XPUM	Binds to Cpn60 in the presence of Mg-ATP and suppresses the ATPase activity of the latter	1440052.EAKF1_ch1687c	Bacteria	Firmicutes	Bacilli	Lactobacillales	Enterococcaceae	Enterococcus	Enterococcus durans	unclassified	unclassified
member	185	-	-	-	-	-	B7NG80	-	-	-	-	-	Bacteria	Firmicutes	Bacilli	Lactobacillales	Enterococcaceae	Enterococcus	Enterococcus gallinarum	-	-
member	185	-	-	-	-	-	B7NG80	-	-	-	-	-	Bacteria	Firmicutes	Bacilli	Lactobacillales	Streptococcaceae	Streptococcus	Streptococcus pneumoniae	-	-
member	185	-	-	-	-	-	B7NG80	-	-	-	-	-	Bacteria	Proteobacteria	Gammaproteobacteria	Enterobacterales	Enterobacteriaceae	Enterobacter	Enterobacter hormaechei	-	-
member	185	-	-	-	-	-	B7NG80	-	-	-	-	-	Bacteria	Proteobacteria	Gammaproteobacteria	Enterobacterales	Enterobacteriaceae	Enterobacter	Enterobacter sp. EC-NT1	-	-
member	185	-	-	-	-	-	B7NG80	-	-	-	-	-	Bacteria	Proteobacteria	Gammaproteobacteria	Enterobacterales	Enterobacteriaceae	Escherichia	Escherichia coli	-	-
member	185	-	-	-	-	-	B7NG80	-	-	-	-	-	Bacteria	Proteobacteria	Gammaproteobacteria	Enterobacterales	Enterobacteriaceae	Escherichia	Escherichia fergusonii	-	-
member	185	-	-	-	-	-	B7NG80	-	-	-	-	-	Bacteria	Proteobacteria	Gammaproteobacteria	Enterobacterales	Enterobacteriaceae	Escherichia	Escherichia sp. 4726-5	-	-
member	185	-	-	-	-	-	B7NG80	-	-	-	-	-	Bacteria	Proteobacteria	Gammaproteobacteria	Enterobacterales	Enterobacteriaceae	Escherichia	Escherichia sp. KTE114	-	-
member	185	-	-	-	-	-	B7NG80	-	-	-	-	-	Bacteria	Proteobacteria	Gammaproteobacteria	Enterobacterales	Enterobacteriaceae	Escherichia	Escherichia sp. MOD1-EC6475	-	-
member	185	-	-	-	-	-	B7NG80	-	-	-	-	-	Bacteria	Proteobacteria	Gammaproteobacteria	Enterobacterales	Enterobacteriaceae	Escherichia	Escherichia sp. MR	-	-
member	185	-	-	-	-	-	B7NG80	-	-	-	-	-	Bacteria	Proteobacteria	Gammaproteobacteria	Enterobacterales	Enterobacteriaceae	Klebsiella	Klebsiella pneumoniae	-	-
member	185	-	-	-	-	-	B7NG80	-	-	-	-	-	Bacteria	Proteobacteria	Gammaproteobacteria	Enterobacterales	Enterobacteriaceae	Plesiomonas	Plesiomonas shigelloides	-	-
member	185	-	-	-	-	-	B7NG80	-	-	-	-	-	Bacteria	Proteobacteria	Gammaproteobacteria	Enterobacterales	Enterobacteriaceae	Salmonella	Salmonella sp. HNK130	-	-
member	185	-	-	-	-	-	B7NG80	-	-	-	-	-	Bacteria	Proteobacteria	Gammaproteobacteria	Enterobacterales	Enterobacteriaceae	Salmonella	Salmonella sp. S13	-	-
member	185	-	-	-	-	-	B7NG80	-	-	-	-	-	Bacteria	Proteobacteria	Gammaproteobacteria	Enterobacterales	Enterobacteriaceae	Shigella	Shigella boydii	-	-
member	185	-	-	-	-	-	B7NG80	-	-	-	-	-	Bacteria	Proteobacteria	Gammaproteobacteria	Enterobacterales	Enterobacteriaceae	Shigella	Shigella dysenteriae	-	-
member	185	-	-	-	-	-	B7NG80	-	-	-	-	-	Bacteria	Proteobacteria	Gammaproteobacteria	Enterobacterales	Enterobacteriaceae	Shigella	Shigella flexneri	-	-
member	185	-	-	-	-	-	B7NG80	-	-	-	-	-	Bacteria	Proteobacteria	Gammaproteobacteria	Enterobacterales	Enterobacteriaceae	Shigella	Shigella genomosp. SF-2015	-	-
member	185	-	-	-	-	-	B7NG80	-	-	-	-	-	Bacteria	Proteobacteria	Gammaproteobacteria	Enterobacterales	Enterobacteriaceae	Shigella	Shigella sonnei	-	-
member	185	-	-	-	-	-	B7NG80	-	-	-	-	-	Bacteria	Proteobacteria	Gammaproteobacteria	Enterobacterales	Enterobacteriaceae	Shigella	Shigella sp. FC1172	-	-
member	185	-	-	-	-	-	B7NG80	-	-	-	-	-	Bacteria	Proteobacteria	Gammaproteobacteria	Enterobacterales	Enterobacteriaceae	Shigella	Shigella sp. FC1180	-	-
member	185	-	-	-	-	-	B7NG80	-	-	-	-	-	Bacteria	Proteobacteria	Gammaproteobacteria	Enterobacterales	Enterobacteriaceae	Shigella	Shigella sp. FC2045	-	-
member	185	-	-	-	-	-	B7NG80	-	-	-	-	-	Bacteria	Proteobacteria	Gammaproteobacteria	Enterobacterales	Enterobacteriaceae	Shigella	Shigella sp. FC2928	-	-
member	185	-	-	-	-	-	B7NG80	-	-	-	-	-	Bacteria	Proteobacteria	Gammaproteobacteria	Enterobacterales	Enterobacteriaceae	Shigella	Shigella sp. FC569	-	-
member	185	-	-	-	-	-	B7NG80	-	-	-	-	-	Bacteria	Proteobacteria	Gammaproteobacteria	Enterobacterales	Enterobacteriaceae	Shigella	Shigella sp. PAMC 28760	-	-
member	185	-	-	-	-	-	B7NG80	-	-	-	-	-	Bacteria	Proteobacteria	Gammaproteobacteria	Enterobacterales	Enterobacteriaceae	unclassified	Enterobacteriaceae bacterium TzEc051	-	-
member	185	-	-	-	-	-	B7NG80	-	-	-	-	-	Bacteria	Proteobacteria	Gammaproteobacteria	Enterobacterales	Enterobacteriaceae	unclassified	Enterobacteriaceae bacterium TzEc052	-	-
member	185	-	-	-	-	-	B7NG80	-	-	-	-	-	Bacteria	Proteobacteria	Gammaproteobacteria	Enterobacterales	Enterobacteriaceae	unclassified	Enterobacteriaceae bacterium TzEc058	-	-
member	185	-	-	-	-	-	B7NG80	-	-	-	-	-	Bacteria	Proteobacteria	Gammaproteobacteria	Enterobacterales	Enterobacteriaceae	unclassified	Enterobacteriaceae bacterium TzEc077	-	-
member	185	-	-	-	-	-	B7NG80	-	-	-	-	-	Bacteria	Proteobacteria	Gammaproteobacteria	Enterobacterales	Enterobacteriaceae	unclassified	Enterobacteriaceae bacterium TzEc084	-	-
member	185	-	-	-	-	-	B7NG80	-	-	-	-	-	Bacteria	Proteobacteria	Gammaproteobacteria	unclassified	unclassified	unclassified	unclassified	-	-
member	185	-	-	-	-	-	B7NG80	-	-	-	-	-	Eukaryota	Nematoda	Enoplea	Trichinellida	Trichuridae	Trichuris	Trichuris trichiura	-	-
member	185	-	-	-	-	-	B7NG80	-	-	-	-	-	unclassified	unclassified	unclassified	unclassified	unclassified	unclassified	synthetic construct	-	-
member	185	-	-	-	-	-	B7NTK1	cellular processes and signaling	Posttranslational modification, protein turnover, chaperones	3XPUM	Binds to Cpn60 in the presence of Mg-ATP and suppresses the ATPase activity of the latter	1440052.EAKF1_ch1687c	Bacteria	Firmicutes	Bacilli	Lactobacillales	Enterococcaceae	Enterococcus	Enterococcus durans	unclassified	unclassified
member	185	-	-	-	-	-	B7NTK1	-	-	-	-	-	Bacteria	Firmicutes	Bacilli	Lactobacillales	Enterococcaceae	Enterococcus	Enterococcus gallinarum	-	-
member	185	-	-	-	-	-	B7NTK1	-	-	-	-	-	Bacteria	Firmicutes	Bacilli	Lactobacillales	Streptococcaceae	Streptococcus	Streptococcus pneumoniae	-	-
member	185	-	-	-	-	-	B7NTK1	-	-	-	-	-	Bacteria	Proteobacteria	Gammaproteobacteria	Enterobacterales	Enterobacteriaceae	Enterobacter	Enterobacter hormaechei	-	-
member	185	-	-	-	-	-	B7NTK1	-	-	-	-	-	Bacteria	Proteobacteria	Gammaproteobacteria	Enterobacterales	Enterobacteriaceae	Enterobacter	Enterobacter sp. EC-NT1	-	-
member	185	-	-	-	-	-	B7NTK1	-	-	-	-	-	Bacteria	Proteobacteria	Gammaproteobacteria	Enterobacterales	Enterobacteriaceae	Escherichia	Escherichia coli	-	-
member	185	-	-	-	-	-	B7NTK1	-	-	-	-	-	Bacteria	Proteobacteria	Gammaproteobacteria	Enterobacterales	Enterobacteriaceae	Escherichia	Escherichia fergusonii	-	-
member	185	-	-	-	-	-	B7NTK1	-	-	-	-	-	Bacteria	Proteobacteria	Gammaproteobacteria	Enterobacterales	Enterobacteriaceae	Escherichia	Escherichia sp. 4726-5	-	-
member	185	-	-	-	-	-	B7NTK1	-	-	-	-	-	Bacteria	Proteobacteria	Gammaproteobacteria	Enterobacterales	Enterobacteriaceae	Escherichia	Escherichia sp. KTE114	-	-
member	185	-	-	-	-	-	B7NTK1	-	-	-	-	-	Bacteria	Proteobacteria	Gammaproteobacteria	Enterobacterales	Enterobacteriaceae	Escherichia	Escherichia sp. MOD1-EC6475	-	-
member	185	-	-	-	-	-	B7NTK1	-	-	-	-	-	Bacteria	Proteobacteria	Gammaproteobacteria	Enterobacterales	Enterobacteriaceae	Escherichia	Escherichia sp. MR	-	-
member	185	-	-	-	-	-	B7NTK1	-	-	-	-	-	Bacteria	Proteobacteria	Gammaproteobacteria	Enterobacterales	Enterobacteriaceae	Klebsiella	Klebsiella pneumoniae	-	-
member	185	-	-	-	-	-	B7NTK1	-	-	-	-	-	Bacteria	Proteobacteria	Gammaproteobacteria	Enterobacterales	Enterobacteriaceae	Plesiomonas	Plesiomonas shigelloides	-	-
member	185	-	-	-	-	-	B7NTK1	-	-	-	-	-	Bacteria	Proteobacteria	Gammaproteobacteria	Enterobacterales	Enterobacteriaceae	Salmonella	Salmonella sp. HNK130	-	-
member	185	-	-	-	-	-	B7NTK1	-	-	-	-	-	Bacteria	Proteobacteria	Gammaproteobacteria	Enterobacterales	Enterobacteriaceae	Salmonella	Salmonella sp. S13	-	-
member	185	-	-	-	-	-	B7NTK1	-	-	-	-	-	Bacteria	Proteobacteria	Gammaproteobacteria	Enterobacterales	Enterobacteriaceae	Shigella	Shigella boydii	-	-
member	185	-	-	-	-	-	B7NTK1	-	-	-	-	-	Bacteria	Proteobacteria	Gammaproteobacteria	Enterobacterales	Enterobacteriaceae	Shigella	Shigella dysenteriae	-	-
member	185	-	-	-	-	-	B7NTK1	-	-	-	-	-	Bacteria	Proteobacteria	Gammaproteobacteria	Enterobacterales	Enterobacteriaceae	Shigella	Shigella flexneri	-	-
member	185	-	-	-	-	-	B7NTK1	-	-	-	-	-	Bacteria	Proteobacteria	Gammaproteobacteria	Enterobacterales	Enterobacteriaceae	Shigella	Shigella genomosp. SF-2015	-	-
member	185	-	-	-	-	-	B7NTK1	-	-	-	-	-	Bacteria	Proteobacteria	Gammaproteobacteria	Enterobacterales	Enterobacteriaceae	Shigella	Shigella sonnei	-	-
member	185	-	-	-	-	-	B7NTK1	-	-	-	-	-	Bacteria	Proteobacteria	Gammaproteobacteria	Enterobacterales	Enterobacteriaceae	Shigella	Shigella sp. FC1172	-	-
member	185	-	-	-	-	-	B7NTK1	-	-	-	-	-	Bacteria	Proteobacteria	Gammaproteobacteria	Enterobacterales	Enterobacteriaceae	Shigella	Shigella sp. FC1180	-	-
member	185	-	-	-	-	-	B7NTK1	-	-	-	-	-	Bacteria	Proteobacteria	Gammaproteobacteria	Enterobacterales	Enterobacteriaceae	Shigella	Shigella sp. FC2045	-	-
member	185	-	-	-	-	-	B7NTK1	-	-	-	-	-	Bacteria	Proteobacteria	Gammaproteobacteria	Enterobacterales	Enterobacteriaceae	Shigella	Shigella sp. FC2928	-	-
member	185	-	-	-	-	-	B7NTK1	-	-	-	-	-	Bacteria	Proteobacteria	Gammaproteobacteria	Enterobacterales	Enterobacteriaceae	Shigella	Shigella sp. FC569	-	-
member	185	-	-	-	-	-	B7NTK1	-	-	-	-	-	Bacteria	Proteobacteria	Gammaproteobacteria	Enterobacterales	Enterobacteriaceae	Shigella	Shigella sp. PAMC 28760	-	-
member	185	-	-	-	-	-	B7NTK1	-	-	-	-	-	Bacteria	Proteobacteria	Gammaproteobacteria	Enterobacterales	Enterobacteriaceae	unclassified	Enterobacteriaceae bacterium TzEc051	-	-
member	185	-	-	-	-	-	B7NTK1	-	-	-	-	-	Bacteria	Proteobacteria	Gammaproteobacteria	Enterobacterales	Enterobacteriaceae	unclassified	Enterobacteriaceae bacterium TzEc052	-	-
member	185	-	-	-	-	-	B7NTK1	-	-	-	-	-	Bacteria	Proteobacteria	Gammaproteobacteria	Enterobacterales	Enterobacteriaceae	unclassified	Enterobacteriaceae bacterium TzEc058	-	-
member	185	-	-	-	-	-	B7NTK1	-	-	-	-	-	Bacteria	Proteobacteria	Gammaproteobacteria	Enterobacterales	Enterobacteriaceae	unclassified	Enterobacteriaceae bacterium TzEc077	-	-
member	185	-	-	-	-	-	B7NTK1	-	-	-	-	-	Bacteria	Proteobacteria	Gammaproteobacteria	Enterobacterales	Enterobacteriaceae	unclassified	Enterobacteriaceae bacterium TzEc084	-	-
member	185	-	-	-	-	-	B7NTK1	-	-	-	-	-	Bacteria	Proteobacteria	Gammaproteobacteria	unclassified	unclassified	unclassified	unclassified	-	-
member	185	-	-	-	-	-	B7NTK1	-	-	-	-	-	Eukaryota	Nematoda	Enoplea	Trichinellida	Trichuridae	Trichuris	Trichuris trichiura	-	-
member	185	-	-	-	-	-	B7NTK1	-	-	-	-	-	unclassified	unclassified	unclassified	unclassified	unclassified	unclassified	synthetic construct	-	-
member	185	-	-	-	-	-	B7UPW2	cellular processes and signaling	Posttranslational modification, protein turnover, chaperones	3XPUM	Binds to Cpn60 in the presence of Mg-ATP and suppresses the ATPase activity of the latter	1440052.EAKF1_ch1687c	Bacteria	Firmicutes	Bacilli	Lactobacillales	Enterococcaceae	Enterococcus	Enterococcus durans	unclassified	unclassified
member	185	-	-	-	-	-	B7UPW2	-	-	-	-	-	Bacteria	Firmicutes	Bacilli	Lactobacillales	Enterococcaceae	Enterococcus	Enterococcus gallinarum	-	-
member	185	-	-	-	-	-	B7UPW2	-	-	-	-	-	Bacteria	Firmicutes	Bacilli	Lactobacillales	Streptococcaceae	Streptococcus	Streptococcus pneumoniae	-	-
member	185	-	-	-	-	-	B7UPW2	-	-	-	-	-	Bacteria	Proteobacteria	Gammaproteobacteria	Enterobacterales	Enterobacteriaceae	Enterobacter	Enterobacter hormaechei	-	-
member	185	-	-	-	-	-	B7UPW2	-	-	-	-	-	Bacteria	Proteobacteria	Gammaproteobacteria	Enterobacterales	Enterobacteriaceae	Enterobacter	Enterobacter sp. EC-NT1	-	-
member	185	-	-	-	-	-	B7UPW2	-	-	-	-	-	Bacteria	Proteobacteria	Gammaproteobacteria	Enterobacterales	Enterobacteriaceae	Escherichia	Escherichia coli	-	-
member	185	-	-	-	-	-	B7UPW2	-	-	-	-	-	Bacteria	Proteobacteria	Gammaproteobacteria	Enterobacterales	Enterobacteriaceae	Escherichia	Escherichia fergusonii	-	-
member	185	-	-	-	-	-	B7UPW2	-	-	-	-	-	Bacteria	Proteobacteria	Gammaproteobacteria	Enterobacterales	Enterobacteriaceae	Escherichia	Escherichia sp. 4726-5	-	-
member	185	-	-	-	-	-	B7UPW2	-	-	-	-	-	Bacteria	Proteobacteria	Gammaproteobacteria	Enterobacterales	Enterobacteriaceae	Escherichia	Escherichia sp. KTE114	-	-
member	185	-	-	-	-	-	B7UPW2	-	-	-	-	-	Bacteria	Proteobacteria	Gammaproteobacteria	Enterobacterales	Enterobacteriaceae	Escherichia	Escherichia sp. MOD1-EC6475	-	-
member	185	-	-	-	-	-	B7UPW2	-	-	-	-	-	Bacteria	Proteobacteria	Gammaproteobacteria	Enterobacterales	Enterobacteriaceae	Escherichia	Escherichia sp. MR	-	-
member	185	-	-	-	-	-	B7UPW2	-	-	-	-	-	Bacteria	Proteobacteria	Gammaproteobacteria	Enterobacterales	Enterobacteriaceae	Klebsiella	Klebsiella pneumoniae	-	-
member	185	-	-	-	-	-	B7UPW2	-	-	-	-	-	Bacteria	Proteobacteria	Gammaproteobacteria	Enterobacterales	Enterobacteriaceae	Plesiomonas	Plesiomonas shigelloides	-	-
member	185	-	-	-	-	-	B7UPW2	-	-	-	-	-	Bacteria	Proteobacteria	Gammaproteobacteria	Enterobacterales	Enterobacteriaceae	Salmonella	Salmonella sp. HNK130	-	-
member	185	-	-	-	-	-	B7UPW2	-	-	-	-	-	Bacteria	Proteobacteria	Gammaproteobacteria	Enterobacterales	Enterobacteriaceae	Salmonella	Salmonella sp. S13	-	-
member	185	-	-	-	-	-	B7UPW2	-	-	-	-	-	Bacteria	Proteobacteria	Gammaproteobacteria	Enterobacterales	Enterobacteriaceae	Shigella	Shigella boydii	-	-
member	185	-	-	-	-	-	B7UPW2	-	-	-	-	-	Bacteria	Proteobacteria	Gammaproteobacteria	Enterobacterales	Enterobacteriaceae	Shigella	Shigella dysenteriae	-	-
member	185	-	-	-	-	-	B7UPW2	-	-	-	-	-	Bacteria	Proteobacteria	Gammaproteobacteria	Enterobacterales	Enterobacteriaceae	Shigella	Shigella flexneri	-	-
member	185	-	-	-	-	-	B7UPW2	-	-	-	-	-	Bacteria	Proteobacteria	Gammaproteobacteria	Enterobacterales	Enterobacteriaceae	Shigella	Shigella genomosp. SF-2015	-	-
member	185	-	-	-	-	-	B7UPW2	-	-	-	-	-	Bacteria	Proteobacteria	Gammaproteobacteria	Enterobacterales	Enterobacteriaceae	Shigella	Shigella sonnei	-	-
member	185	-	-	-	-	-	B7UPW2	-	-	-	-	-	Bacteria	Proteobacteria	Gammaproteobacteria	Enterobacterales	Enterobacteriaceae	Shigella	Shigella sp. FC1172	-	-
member	185	-	-	-	-	-	B7UPW2	-	-	-	-	-	Bacteria	Proteobacteria	Gammaproteobacteria	Enterobacterales	Enterobacteriaceae	Shigella	Shigella sp. FC1180	-	-
member	185	-	-	-	-	-	B7UPW2	-	-	-	-	-	Bacteria	Proteobacteria	Gammaproteobacteria	Enterobacterales	Enterobacteriaceae	Shigella	Shigella sp. FC2045	-	-
member	185	-	-	-	-	-	B7UPW2	-	-	-	-	-	Bacteria	Proteobacteria	Gammaproteobacteria	Enterobacterales	Enterobacteriaceae	Shigella	Shigella sp. FC2928	-	-
member	185	-	-	-	-	-	B7UPW2	-	-	-	-	-	Bacteria	Proteobacteria	Gammaproteobacteria	Enterobacterales	Enterobacteriaceae	Shigella	Shigella sp. FC569	-	-
member	185	-	-	-	-	-	B7UPW2	-	-	-	-	-	Bacteria	Proteobacteria	Gammaproteobacteria	Enterobacterales	Enterobacteriaceae	Shigella	Shigella sp. PAMC 28760	-	-
member	185	-	-	-	-	-	B7UPW2	-	-	-	-	-	Bacteria	Proteobacteria	Gammaproteobacteria	Enterobacterales	Enterobacteriaceae	unclassified	Enterobacteriaceae bacterium TzEc051	-	-
member	185	-	-	-	-	-	B7UPW2	-	-	-	-	-	Bacteria	Proteobacteria	Gammaproteobacteria	Enterobacterales	Enterobacteriaceae	unclassified	Enterobacteriaceae bacterium TzEc052	-	-
member	185	-	-	-	-	-	B7UPW2	-	-	-	-	-	Bacteria	Proteobacteria	Gammaproteobacteria	Enterobacterales	Enterobacteriaceae	unclassified	Enterobacteriaceae bacterium TzEc058	-	-
member	185	-	-	-	-	-	B7UPW2	-	-	-	-	-	Bacteria	Proteobacteria	Gammaproteobacteria	Enterobacterales	Enterobacteriaceae	unclassified	Enterobacteriaceae bacterium TzEc077	-	-
member	185	-	-	-	-	-	B7UPW2	-	-	-	-	-	Bacteria	Proteobacteria	Gammaproteobacteria	Enterobacterales	Enterobacteriaceae	unclassified	Enterobacteriaceae bacterium TzEc084	-	-
member	185	-	-	-	-	-	B7UPW2	-	-	-	-	-	Bacteria	Proteobacteria	Gammaproteobacteria	unclassified	unclassified	unclassified	unclassified	-	-
member	185	-	-	-	-	-	B7UPW2	-	-	-	-	-	Eukaryota	Nematoda	Enoplea	Trichinellida	Trichuridae	Trichuris	Trichuris trichiura	-	-
member	185	-	-	-	-	-	B7UPW2	-	-	-	-	-	unclassified	unclassified	unclassified	unclassified	unclassified	unclassified	synthetic construct	-	-
member	185	-	-	-	-	-	B7VHQ7	cellular processes and signaling	Posttranslational modification, protein turnover, chaperones	1XXUS	Binds to Cpn60 in the presence of Mg-ATP and suppresses the ATPase activity of the latter	575788.VS_0238	Bacteria	Proteobacteria	Gammaproteobacteria	Vibrionales	Vibrionaceae	Vibrio	Vibrio atlanticus	unclassified	unclassified
member	185	-	-	-	-	-	B8CID2	cellular processes and signaling	Posttranslational modification, protein turnover, chaperones	2QC5Y	Binds to Cpn60 in the presence of Mg-ATP and suppresses the ATPase activity of the latter	225849.swp_0584	Bacteria	Proteobacteria	Gammaproteobacteria	Alteromonadales	Shewanellaceae	Shewanella	Shewanella piezotolerans	unclassified	unclassified
member	185	-	-	-	-	-	B8CID2	-	-	-	-	-	Bacteria	Proteobacteria	Gammaproteobacteria	Alteromonadales	Shewanellaceae	Shewanella	Shewanella sp. c952	-	-
member	185	-	-	-	-	-	B8CID2	-	-	-	-	-	Bacteria	Proteobacteria	Gammaproteobacteria	Alteromonadales	Shewanellaceae	Shewanella	unclassified	-	-
member	185	-	-	-	-	-	B8E9H2	cellular processes and signaling	Posttranslational modification, protein turnover, chaperones	2QC5Y	Binds to Cpn60 in the presence of Mg-ATP and suppresses the ATPase activity of the latter	319224.Sputcn32_0700	Bacteria	Proteobacteria	Gammaproteobacteria	Alteromonadales	Shewanellaceae	Shewanella	Shewanella baltica	unclassified	unclassified
member	185	-	-	-	-	-	B8E9H2	-	-	-	-	-	Bacteria	Proteobacteria	Gammaproteobacteria	Alteromonadales	Shewanellaceae	Shewanella	Shewanella putrefaciens	-	-
member	185	-	-	-	-	-	B8E9H2	-	-	-	-	-	Bacteria	Proteobacteria	Gammaproteobacteria	Alteromonadales	Shewanellaceae	Shewanella	Shewanella sp. CG12_big_fil_rev_8_21_14_0_65_47_15	-	-
member	185	-	-	-	-	-	B8E9H2	-	-	-	-	-	Bacteria	Proteobacteria	Gammaproteobacteria	Alteromonadales	Shewanellaceae	Shewanella	Shewanella sp. W3-18-1	-	-
member	185	-	-	-	-	-	B8E9H2	-	-	-	-	-	Bacteria	Proteobacteria	Gammaproteobacteria	Alteromonadales	Shewanellaceae	Shewanella	unclassified	-	-
member	185	-	-	-	-	-	B8GL18	cellular processes and signaling	Posttranslational modification, protein turnover, chaperones	1WYJ2	Binds to Cpn60 in the presence of Mg-ATP and suppresses the ATPase activity of the latter	396588.Tgr7_0438	Bacteria	Proteobacteria	Gammaproteobacteria	Chromatiales	Ectothiorhodospiraceae	Thioalkalivibrio	Thioalkalivibrio sulfidiphilus	unclassified	unclassified
member	185	-	-	-	-	-	C5A1D4	cellular processes and signaling	Posttranslational modification, protein turnover, chaperones	3XPUM	Binds to Cpn60 in the presence of Mg-ATP and suppresses the ATPase activity of the latter	1440052.EAKF1_ch1687c	Bacteria	Firmicutes	Bacilli	Lactobacillales	Enterococcaceae	Enterococcus	Enterococcus durans	unclassified	unclassified
member	185	-	-	-	-	-	C5A1D4	-	-	-	-	-	Bacteria	Firmicutes	Bacilli	Lactobacillales	Enterococcaceae	Enterococcus	Enterococcus gallinarum	-	-
member	185	-	-	-	-	-	C5A1D4	-	-	-	-	-	Bacteria	Firmicutes	Bacilli	Lactobacillales	Streptococcaceae	Streptococcus	Streptococcus pneumoniae	-	-
member	185	-	-	-	-	-	C5A1D4	-	-	-	-	-	Bacteria	Proteobacteria	Gammaproteobacteria	Enterobacterales	Enterobacteriaceae	Enterobacter	Enterobacter hormaechei	-	-
member	185	-	-	-	-	-	C5A1D4	-	-	-	-	-	Bacteria	Proteobacteria	Gammaproteobacteria	Enterobacterales	Enterobacteriaceae	Enterobacter	Enterobacter sp. EC-NT1	-	-
member	185	-	-	-	-	-	C5A1D4	-	-	-	-	-	Bacteria	Proteobacteria	Gammaproteobacteria	Enterobacterales	Enterobacteriaceae	Escherichia	Escherichia coli	-	-
member	185	-	-	-	-	-	C5A1D4	-	-	-	-	-	Bacteria	Proteobacteria	Gammaproteobacteria	Enterobacterales	Enterobacteriaceae	Escherichia	Escherichia fergusonii	-	-
member	185	-	-	-	-	-	C5A1D4	-	-	-	-	-	Bacteria	Proteobacteria	Gammaproteobacteria	Enterobacterales	Enterobacteriaceae	Escherichia	Escherichia sp. 4726-5	-	-
member	185	-	-	-	-	-	C5A1D4	-	-	-	-	-	Bacteria	Proteobacteria	Gammaproteobacteria	Enterobacterales	Enterobacteriaceae	Escherichia	Escherichia sp. KTE114	-	-
member	185	-	-	-	-	-	C5A1D4	-	-	-	-	-	Bacteria	Proteobacteria	Gammaproteobacteria	Enterobacterales	Enterobacteriaceae	Escherichia	Escherichia sp. MOD1-EC6475	-	-
member	185	-	-	-	-	-	C5A1D4	-	-	-	-	-	Bacteria	Proteobacteria	Gammaproteobacteria	Enterobacterales	Enterobacteriaceae	Escherichia	Escherichia sp. MR	-	-
member	185	-	-	-	-	-	C5A1D4	-	-	-	-	-	Bacteria	Proteobacteria	Gammaproteobacteria	Enterobacterales	Enterobacteriaceae	Klebsiella	Klebsiella pneumoniae	-	-
member	185	-	-	-	-	-	C5A1D4	-	-	-	-	-	Bacteria	Proteobacteria	Gammaproteobacteria	Enterobacterales	Enterobacteriaceae	Plesiomonas	Plesiomonas shigelloides	-	-
member	185	-	-	-	-	-	C5A1D4	-	-	-	-	-	Bacteria	Proteobacteria	Gammaproteobacteria	Enterobacterales	Enterobacteriaceae	Salmonella	Salmonella sp. HNK130	-	-
member	185	-	-	-	-	-	C5A1D4	-	-	-	-	-	Bacteria	Proteobacteria	Gammaproteobacteria	Enterobacterales	Enterobacteriaceae	Salmonella	Salmonella sp. S13	-	-
member	185	-	-	-	-	-	C5A1D4	-	-	-	-	-	Bacteria	Proteobacteria	Gammaproteobacteria	Enterobacterales	Enterobacteriaceae	Shigella	Shigella boydii	-	-
member	185	-	-	-	-	-	C5A1D4	-	-	-	-	-	Bacteria	Proteobacteria	Gammaproteobacteria	Enterobacterales	Enterobacteriaceae	Shigella	Shigella dysenteriae	-	-
member	185	-	-	-	-	-	C5A1D4	-	-	-	-	-	Bacteria	Proteobacteria	Gammaproteobacteria	Enterobacterales	Enterobacteriaceae	Shigella	Shigella flexneri	-	-
member	185	-	-	-	-	-	C5A1D4	-	-	-	-	-	Bacteria	Proteobacteria	Gammaproteobacteria	Enterobacterales	Enterobacteriaceae	Shigella	Shigella genomosp. SF-2015	-	-
member	185	-	-	-	-	-	C5A1D4	-	-	-	-	-	Bacteria	Proteobacteria	Gammaproteobacteria	Enterobacterales	Enterobacteriaceae	Shigella	Shigella sonnei	-	-
member	185	-	-	-	-	-	C5A1D4	-	-	-	-	-	Bacteria	Proteobacteria	Gammaproteobacteria	Enterobacterales	Enterobacteriaceae	Shigella	Shigella sp. FC1172	-	-
member	185	-	-	-	-	-	C5A1D4	-	-	-	-	-	Bacteria	Proteobacteria	Gammaproteobacteria	Enterobacterales	Enterobacteriaceae	Shigella	Shigella sp. FC1180	-	-
member	185	-	-	-	-	-	C5A1D4	-	-	-	-	-	Bacteria	Proteobacteria	Gammaproteobacteria	Enterobacterales	Enterobacteriaceae	Shigella	Shigella sp. FC2045	-	-
member	185	-	-	-	-	-	C5A1D4	-	-	-	-	-	Bacteria	Proteobacteria	Gammaproteobacteria	Enterobacterales	Enterobacteriaceae	Shigella	Shigella sp. FC2928	-	-
member	185	-	-	-	-	-	C5A1D4	-	-	-	-	-	Bacteria	Proteobacteria	Gammaproteobacteria	Enterobacterales	Enterobacteriaceae	Shigella	Shigella sp. FC569	-	-
member	185	-	-	-	-	-	C5A1D4	-	-	-	-	-	Bacteria	Proteobacteria	Gammaproteobacteria	Enterobacterales	Enterobacteriaceae	Shigella	Shigella sp. PAMC 28760	-	-
member	185	-	-	-	-	-	C5A1D4	-	-	-	-	-	Bacteria	Proteobacteria	Gammaproteobacteria	Enterobacterales	Enterobacteriaceae	unclassified	Enterobacteriaceae bacterium TzEc051	-	-
member	185	-	-	-	-	-	C5A1D4	-	-	-	-	-	Bacteria	Proteobacteria	Gammaproteobacteria	Enterobacterales	Enterobacteriaceae	unclassified	Enterobacteriaceae bacterium TzEc052	-	-
member	185	-	-	-	-	-	C5A1D4	-	-	-	-	-	Bacteria	Proteobacteria	Gammaproteobacteria	Enterobacterales	Enterobacteriaceae	unclassified	Enterobacteriaceae bacterium TzEc058	-	-
member	185	-	-	-	-	-	C5A1D4	-	-	-	-	-	Bacteria	Proteobacteria	Gammaproteobacteria	Enterobacterales	Enterobacteriaceae	unclassified	Enterobacteriaceae bacterium TzEc077	-	-
member	185	-	-	-	-	-	C5A1D4	-	-	-	-	-	Bacteria	Proteobacteria	Gammaproteobacteria	Enterobacterales	Enterobacteriaceae	unclassified	Enterobacteriaceae bacterium TzEc084	-	-
member	185	-	-	-	-	-	C5A1D4	-	-	-	-	-	Bacteria	Proteobacteria	Gammaproteobacteria	unclassified	unclassified	unclassified	unclassified	-	-
member	185	-	-	-	-	-	C5A1D4	-	-	-	-	-	Eukaryota	Nematoda	Enoplea	Trichinellida	Trichuridae	Trichuris	Trichuris trichiura	-	-
member	185	-	-	-	-	-	C5A1D4	-	-	-	-	-	unclassified	unclassified	unclassified	unclassified	unclassified	unclassified	synthetic construct	-	-
member	185	-	-	-	-	-	C5BP09	cellular processes and signaling	Posttranslational modification, protein turnover, chaperones	2PNK4	Chaperonin 10 Kd subunit	1056820.KB900652_gene3284	Bacteria	Proteobacteria	Gammaproteobacteria	Cellvibrionales	Cellvibrionaceae	Teredinibacter	Teredinibacter turnerae	unclassified	unclassified
member	185	-	-	-	-	-	C6DKC6	cellular processes and signaling	Posttranslational modification, protein turnover, chaperones	1MSV4	Binds to Cpn60 in the presence of Mg-ATP and suppresses the ATPase activity of the latter	1166016.W5S_0625	Bacteria	Proteobacteria	Gammaproteobacteria	Enterobacterales	Pectobacteriaceae	Pectobacterium	Pectobacterium aquaticum	unclassified	unclassified
member	185	-	-	-	-	-	C6DKC6	-	-	-	-	-	Bacteria	Proteobacteria	Gammaproteobacteria	Enterobacterales	Pectobacteriaceae	Pectobacterium	Pectobacterium brasiliense	-	-
member	185	-	-	-	-	-	C6DKC6	-	-	-	-	-	Bacteria	Proteobacteria	Gammaproteobacteria	Enterobacterales	Pectobacteriaceae	Pectobacterium	Pectobacterium carotovorum	-	-
member	185	-	-	-	-	-	C6DKC6	-	-	-	-	-	Bacteria	Proteobacteria	Gammaproteobacteria	Enterobacterales	Pectobacteriaceae	Pectobacterium	Pectobacterium odoriferum	-	-
member	185	-	-	-	-	-	C6DKC6	-	-	-	-	-	Bacteria	Proteobacteria	Gammaproteobacteria	Enterobacterales	Pectobacteriaceae	Pectobacterium	Pectobacterium parmentieri	-	-
member	185	-	-	-	-	-	C6DKC6	-	-	-	-	-	Bacteria	Proteobacteria	Gammaproteobacteria	Enterobacterales	Pectobacteriaceae	Pectobacterium	Pectobacterium polaris	-	-
member	185	-	-	-	-	-	C6DKC6	-	-	-	-	-	Bacteria	Proteobacteria	Gammaproteobacteria	Enterobacterales	Pectobacteriaceae	Pectobacterium	Pectobacterium polonicum	-	-
member	185	-	-	-	-	-	C6DKC6	-	-	-	-	-	Bacteria	Proteobacteria	Gammaproteobacteria	Enterobacterales	Pectobacteriaceae	Pectobacterium	Pectobacterium punjabense	-	-
member	185	-	-	-	-	-	C6DKC6	-	-	-	-	-	Bacteria	Proteobacteria	Gammaproteobacteria	Enterobacterales	Pectobacteriaceae	Pectobacterium	Pectobacterium sp. PL152	-	-
member	185	-	-	-	-	-	C6DKC6	-	-	-	-	-	Bacteria	Proteobacteria	Gammaproteobacteria	Enterobacterales	Pectobacteriaceae	Pectobacterium	Pectobacterium versatile	-	-
member	185	-	-	-	-	-	C6DKC6	-	-	-	-	-	Bacteria	Proteobacteria	Gammaproteobacteria	Enterobacterales	Pectobacteriaceae	Pectobacterium	Pectobacterium zantedeschiae	-	-
member	185	-	-	-	-	-	C6DKC6	-	-	-	-	-	Bacteria	Proteobacteria	Gammaproteobacteria	Enterobacterales	Pectobacteriaceae	Pectobacterium	unclassified	-	-
member	185	-	-	-	-	-	HG0497497	cellular processes and signaling	Posttranslational modification, protein turnover, chaperones	1S8YR	Binds to Cpn60 in the presence of Mg-ATP and suppresses the ATPase activity of the latter	1006000.GKAS_02170	Bacteria	Bacteroidetes	Sphingobacteriia	Sphingobacteriales	Sphingobacteriaceae	Pedobacter	Pedobacter himalayensis	unclassified	unclassified
member	185	-	-	-	-	-	HG0497497	-	-	-	-	-	Bacteria	Proteobacteria	Gammaproteobacteria	Enterobacterales	Enterobacteriaceae	Cedecea	Cedecea lapagei	-	-
member	185	-	-	-	-	-	HG0497497	-	-	-	-	-	Bacteria	Proteobacteria	Gammaproteobacteria	Enterobacterales	Enterobacteriaceae	Enterobacter	Enterobacter asburiae	-	-
member	185	-	-	-	-	-	HG0497497	-	-	-	-	-	Bacteria	Proteobacteria	Gammaproteobacteria	Enterobacterales	Enterobacteriaceae	Enterobacter	Enterobacter cloacae	-	-
member	185	-	-	-	-	-	HG0497497	-	-	-	-	-	Bacteria	Proteobacteria	Gammaproteobacteria	Enterobacterales	Enterobacteriaceae	Enterobacter	Enterobacter cloacae complex sp. 2DZ2F16B1	-	-
member	185	-	-	-	-	-	HG0497497	-	-	-	-	-	Bacteria	Proteobacteria	Gammaproteobacteria	Enterobacterales	Enterobacteriaceae	Enterobacter	Enterobacter hormaechei	-	-
member	185	-	-	-	-	-	HG0497497	-	-	-	-	-	Bacteria	Proteobacteria	Gammaproteobacteria	Enterobacterales	Enterobacteriaceae	Enterobacter	Enterobacter ludwigii	-	-
member	185	-	-	-	-	-	HG0497497	-	-	-	-	-	Bacteria	Proteobacteria	Gammaproteobacteria	Enterobacterales	Enterobacteriaceae	Enterobacter	Enterobacter sp. 10-1	-	-
member	185	-	-	-	-	-	HG0497497	-	-	-	-	-	Bacteria	Proteobacteria	Gammaproteobacteria	Enterobacterales	Enterobacteriaceae	Enterobacter	Enterobacter sp. 56-7	-	-
member	185	-	-	-	-	-	HG0497497	-	-	-	-	-	Bacteria	Proteobacteria	Gammaproteobacteria	Enterobacterales	Enterobacteriaceae	Enterobacter	Enterobacter sp. HMSC055A11	-	-
member	185	-	-	-	-	-	HG0497497	-	-	-	-	-	Bacteria	Proteobacteria	Gammaproteobacteria	Enterobacterales	Enterobacteriaceae	Enterobacter	Enterobacter sp. KINAN-G	-	-
member	185	-	-	-	-	-	HG0497497	-	-	-	-	-	Bacteria	Proteobacteria	Gammaproteobacteria	Enterobacterales	Enterobacteriaceae	Enterobacter	Enterobacter sp. RHB15-C17	-	-
member	185	-	-	-	-	-	HG0497497	-	-	-	-	-	Bacteria	Proteobacteria	Gammaproteobacteria	Enterobacterales	Enterobacteriaceae	Enterobacter	Enterobacter sp. RVSM5a	-	-
member	185	-	-	-	-	-	HG0497497	-	-	-	-	-	Bacteria	Proteobacteria	Gammaproteobacteria	Enterobacterales	Enterobacteriaceae	Enterobacter	Enterobacter sp. T2	-	-
member	185	-	-	-	-	-	HG0497497	-	-	-	-	-	Bacteria	Proteobacteria	Gammaproteobacteria	Enterobacterales	Enterobacteriaceae	Klebsiella	Klebsiella aerogenes	-	-
member	185	-	-	-	-	-	HG0497497	-	-	-	-	-	Bacteria	Proteobacteria	Gammaproteobacteria	Enterobacterales	Enterobacteriaceae	Klebsiella	Klebsiella michiganensis	-	-
member	185	-	-	-	-	-	HG0497497	-	-	-	-	-	Bacteria	Proteobacteria	Gammaproteobacteria	Enterobacterales	Enterobacteriaceae	Klebsiella	Klebsiella oxytoca	-	-
member	185	-	-	-	-	-	HG0497497	-	-	-	-	-	Bacteria	Proteobacteria	Gammaproteobacteria	Enterobacterales	Enterobacteriaceae	Klebsiella	Klebsiella pneumoniae	-	-
member	185	-	-	-	-	-	HG0497497	-	-	-	-	-	Bacteria	Proteobacteria	Gammaproteobacteria	Enterobacterales	Enterobacteriaceae	Klebsiella	Klebsiella sp. STW0522-44	-	-
member	185	-	-	-	-	-	HG0497497	-	-	-	-	-	Bacteria	Proteobacteria	Gammaproteobacteria	Enterobacterales	Enterobacteriaceae	Klebsiella	Klebsiella sp. WP8-S18-ESBL-06	-	-
member	185	-	-	-	-	-	HG0497497	-	-	-	-	-	Bacteria	Proteobacteria	Gammaproteobacteria	Enterobacterales	Enterobacteriaceae	Klebsiella	Klebsiella variicola	-	-
member	185	-	-	-	-	-	HG0497497	-	-	-	-	-	Bacteria	Proteobacteria	Gammaproteobacteria	Enterobacterales	Enterobacteriaceae	Klebsiella	Klebsiella variicola CAG:634	-	-
member	185	-	-	-	-	-	HG0497497	-	-	-	-	-	Bacteria	Proteobacteria	Gammaproteobacteria	Enterobacterales	Enterobacteriaceae	Kluyvera	Kluyvera intermedia	-	-
member	185	-	-	-	-	-	HG0497497	-	-	-	-	-	Bacteria	Proteobacteria	Gammaproteobacteria	Enterobacterales	Enterobacteriaceae	Leclercia	Leclercia adecarboxylata	-	-
member	185	-	-	-	-	-	HG0497497	-	-	-	-	-	Bacteria	Proteobacteria	Gammaproteobacteria	Enterobacterales	Enterobacteriaceae	Leclercia	Leclercia sp. LK8	-	-
member	185	-	-	-	-	-	HG0497497	-	-	-	-	-	Bacteria	Proteobacteria	Gammaproteobacteria	Enterobacterales	Enterobacteriaceae	Lelliottia	Lelliottia jeotgali	-	-
member	185	-	-	-	-	-	HG0497497	-	-	-	-	-	Bacteria	Proteobacteria	Gammaproteobacteria	Enterobacterales	Enterobacteriaceae	Raoultella	Raoultella ornithinolytica	-	-
member	185	-	-	-	-	-	HG0497497	-	-	-	-	-	Bacteria	Proteobacteria	Gammaproteobacteria	Enterobacterales	Enterobacteriaceae	unclassified	Enterobacteriaceae bacterium ATCC 29904	-	-
member	185	-	-	-	-	-	HG0497497	-	-	-	-	-	Bacteria	Proteobacteria	Gammaproteobacteria	Enterobacterales	Enterobacteriaceae	unclassified	Enterobacteriaceae bacterium JM965	-	-
member	185	-	-	-	-	-	HG0497497	-	-	-	-	-	Bacteria	Proteobacteria	Gammaproteobacteria	Enterobacterales	Enterobacteriaceae	unclassified	Enterobacteriaceae bacterium strain FGI 57	-	-
member	185	-	-	-	-	-	HG0497497	-	-	-	-	-	Bacteria	Proteobacteria	Gammaproteobacteria	Enterobacterales	Enterobacteriaceae	unclassified	unclassified	-	-
member	185	-	-	-	-	-	HG0497497	-	-	-	-	-	Bacteria	Proteobacteria	Gammaproteobacteria	Enterobacterales	Erwiniaceae	Pantoea	Pantoea agglomerans	-	-
member	185	-	-	-	-	-	HG0497497	-	-	-	-	-	Bacteria	Proteobacteria	Gammaproteobacteria	Enterobacterales	Erwiniaceae	Pantoea	Pantoea sesami	-	-
member	185	-	-	-	-	-	HG0497497	-	-	-	-	-	Bacteria	Proteobacteria	Gammaproteobacteria	Enterobacterales	Morganellaceae	Proteus	Proteus sp. HMSC10D02	-	-
member	185	-	-	-	-	-	HG0497497	-	-	-	-	-	Eukaryota	Basidiomycota	Agaricomycetes	Boletales	Astraeaceae	Astraeus	Astraeus odoratus	-	-
member	185	-	-	-	-	-	HG0809397	cellular processes and signaling	Posttranslational modification, protein turnover, chaperones	1S8YR	Binds to Cpn60 in the presence of Mg-ATP and suppresses the ATPase activity of the latter	1006000.GKAS_02170	Bacteria	Proteobacteria	Gammaproteobacteria	Enterobacterales	Enterobacteriaceae	Raoultella	Raoultella ornithinolytica	unclassified	unclassified
member	185	-	-	-	-	-	HG1013267	cellular processes and signaling	Posttranslational modification, protein turnover, chaperones	1KM4M	Binds to Cpn60 in the presence of Mg-ATP and suppresses the ATPase activity of the latter	469610.HMPREF0189_02081	unclassified	unclassified	unclassified	unclassified	unclassified	unclassified	unclassified	unclassified	unclassified
member	185	-	-	-	-	-	HG1025530	cellular processes and signaling	Posttranslational modification, protein turnover, chaperones	3Z97U	Binds to Cpn60 in the presence of Mg-ATP and suppresses the ATPase activity of the latter	500637.PROVRUST_06288	Bacteria	Proteobacteria	Gammaproteobacteria	Enterobacterales	Morganellaceae	Providencia	Providencia alcalifaciens	unclassified	unclassified
member	185	-	-	-	-	-	HG1025530	-	-	-	-	-	Bacteria	Proteobacteria	Gammaproteobacteria	Enterobacterales	Morganellaceae	Providencia	Providencia rustigianii	-	-
member	185	-	-	-	-	-	HG1025530	-	-	-	-	-	Bacteria	Proteobacteria	Gammaproteobacteria	Enterobacterales	Morganellaceae	Providencia	unclassified	-	-
member	185	-	-	-	-	-	HG1028645	cellular processes and signaling	Posttranslational modification, protein turnover, chaperones	1XXUS	Binds to Cpn60 in the presence of Mg-ATP and suppresses the ATPase activity of the latter	1056512.D515_03855	Bacteria	Proteobacteria	Gammaproteobacteria	Vibrionales	Vibrionaceae	Grimontia	Grimontia hollisae	unclassified	unclassified
member	185	-	-	-	-	-	HG1028645	-	-	-	-	-	Bacteria	Proteobacteria	Gammaproteobacteria	Vibrionales	Vibrionaceae	Grimontia	Grimontia indica	-	-
member	185	-	-	-	-	-	HG1028645	-	-	-	-	-	Bacteria	Proteobacteria	Gammaproteobacteria	Vibrionales	Vibrionaceae	Grimontia	Grimontia marina	-	-
member	185	-	-	-	-	-	HG1028645	-	-	-	-	-	Bacteria	Proteobacteria	Gammaproteobacteria	Vibrionales	Vibrionaceae	Grimontia	Grimontia sp. AD028	-	-
member	185	-	-	-	-	-	HG1028645	-	-	-	-	-	Bacteria	Proteobacteria	Gammaproteobacteria	Vibrionales	Vibrionaceae	unclassified	unclassified	-	-
member	185	-	-	-	-	-	HG1032984	cellular processes and signaling	Posttranslational modification, protein turnover, chaperones	1XXUS	Binds to Cpn60 in the presence of Mg-ATP and suppresses the ATPase activity of the latter	243277.VC_2665	Bacteria	Proteobacteria	Gammaproteobacteria	Vibrionales	Vibrionaceae	Vibrio	Vibrio cholerae	unclassified	unclassified
member	185	-	-	-	-	-	HG1032984	-	-	-	-	-	Bacteria	Proteobacteria	Gammaproteobacteria	Vibrionales	Vibrionaceae	Vibrio	Vibrio paracholerae	-	-
member	185	-	-	-	-	-	HG1032984	-	-	-	-	-	Bacteria	Proteobacteria	Gammaproteobacteria	Vibrionales	Vibrionaceae	Vibrio	unclassified	-	-
member	185	-	-	-	-	-	HG1034022	cellular processes and signaling	Posttranslational modification, protein turnover, chaperones	1XXUS	Binds to Cpn60 in the presence of Mg-ATP and suppresses the ATPase activity of the latter	1348635.BBJY01000009_gene1533	Bacteria	Proteobacteria	Gammaproteobacteria	Vibrionales	Vibrionaceae	Vibrio	Vibrio furnissii	unclassified	unclassified
member	185	-	-	-	-	-	HG1034022	-	-	-	-	-	Bacteria	Proteobacteria	Gammaproteobacteria	Vibrionales	Vibrionaceae	Vibrio	unclassified	-	-
member	185	-	-	-	-	-	HG1034535	cellular processes and signaling	Posttranslational modification, protein turnover, chaperones	1XXUS	Binds to Cpn60 in the presence of Mg-ATP and suppresses the ATPase activity of the latter	675806.VII_001211	Bacteria	Proteobacteria	Gammaproteobacteria	Vibrionales	Vibrionaceae	Vibrio	Vibrio mimicus	unclassified	unclassified
member	185	-	-	-	-	-	HG1038320	cellular processes and signaling	Posttranslational modification, protein turnover, chaperones	3XPUM	Binds to Cpn60 in the presence of Mg-ATP and suppresses the ATPase activity of the latter	1440052.EAKF1_ch1687c	Bacteria	Firmicutes	Bacilli	Lactobacillales	Enterococcaceae	Enterococcus	Enterococcus durans	unclassified	unclassified
member	185	-	-	-	-	-	HG1038320	-	-	-	-	-	Bacteria	Firmicutes	Bacilli	Lactobacillales	Enterococcaceae	Enterococcus	Enterococcus gallinarum	-	-
member	185	-	-	-	-	-	HG1038320	-	-	-	-	-	Bacteria	Firmicutes	Bacilli	Lactobacillales	Streptococcaceae	Streptococcus	Streptococcus pneumoniae	-	-
member	185	-	-	-	-	-	HG1038320	-	-	-	-	-	Bacteria	Proteobacteria	Gammaproteobacteria	Enterobacterales	Enterobacteriaceae	Enterobacter	Enterobacter hormaechei	-	-
member	185	-	-	-	-	-	HG1038320	-	-	-	-	-	Bacteria	Proteobacteria	Gammaproteobacteria	Enterobacterales	Enterobacteriaceae	Enterobacter	Enterobacter sp. EC-NT1	-	-
member	185	-	-	-	-	-	HG1038320	-	-	-	-	-	Bacteria	Proteobacteria	Gammaproteobacteria	Enterobacterales	Enterobacteriaceae	Escherichia	Escherichia coli	-	-
member	185	-	-	-	-	-	HG1038320	-	-	-	-	-	Bacteria	Proteobacteria	Gammaproteobacteria	Enterobacterales	Enterobacteriaceae	Escherichia	Escherichia fergusonii	-	-
member	185	-	-	-	-	-	HG1038320	-	-	-	-	-	Bacteria	Proteobacteria	Gammaproteobacteria	Enterobacterales	Enterobacteriaceae	Escherichia	Escherichia sp. 4726-5	-	-
member	185	-	-	-	-	-	HG1038320	-	-	-	-	-	Bacteria	Proteobacteria	Gammaproteobacteria	Enterobacterales	Enterobacteriaceae	Escherichia	Escherichia sp. KTE114	-	-
member	185	-	-	-	-	-	HG1038320	-	-	-	-	-	Bacteria	Proteobacteria	Gammaproteobacteria	Enterobacterales	Enterobacteriaceae	Escherichia	Escherichia sp. MOD1-EC6475	-	-
member	185	-	-	-	-	-	HG1038320	-	-	-	-	-	Bacteria	Proteobacteria	Gammaproteobacteria	Enterobacterales	Enterobacteriaceae	Escherichia	Escherichia sp. MR	-	-
member	185	-	-	-	-	-	HG1038320	-	-	-	-	-	Bacteria	Proteobacteria	Gammaproteobacteria	Enterobacterales	Enterobacteriaceae	Klebsiella	Klebsiella pneumoniae	-	-
member	185	-	-	-	-	-	HG1038320	-	-	-	-	-	Bacteria	Proteobacteria	Gammaproteobacteria	Enterobacterales	Enterobacteriaceae	Plesiomonas	Plesiomonas shigelloides	-	-
member	185	-	-	-	-	-	HG1038320	-	-	-	-	-	Bacteria	Proteobacteria	Gammaproteobacteria	Enterobacterales	Enterobacteriaceae	Salmonella	Salmonella sp. HNK130	-	-
member	185	-	-	-	-	-	HG1038320	-	-	-	-	-	Bacteria	Proteobacteria	Gammaproteobacteria	Enterobacterales	Enterobacteriaceae	Salmonella	Salmonella sp. S13	-	-
member	185	-	-	-	-	-	HG1038320	-	-	-	-	-	Bacteria	Proteobacteria	Gammaproteobacteria	Enterobacterales	Enterobacteriaceae	Shigella	Shigella boydii	-	-
member	185	-	-	-	-	-	HG1038320	-	-	-	-	-	Bacteria	Proteobacteria	Gammaproteobacteria	Enterobacterales	Enterobacteriaceae	Shigella	Shigella dysenteriae	-	-
member	185	-	-	-	-	-	HG1038320	-	-	-	-	-	Bacteria	Proteobacteria	Gammaproteobacteria	Enterobacterales	Enterobacteriaceae	Shigella	Shigella flexneri	-	-
member	185	-	-	-	-	-	HG1038320	-	-	-	-	-	Bacteria	Proteobacteria	Gammaproteobacteria	Enterobacterales	Enterobacteriaceae	Shigella	Shigella genomosp. SF-2015	-	-
member	185	-	-	-	-	-	HG1038320	-	-	-	-	-	Bacteria	Proteobacteria	Gammaproteobacteria	Enterobacterales	Enterobacteriaceae	Shigella	Shigella sonnei	-	-
member	185	-	-	-	-	-	HG1038320	-	-	-	-	-	Bacteria	Proteobacteria	Gammaproteobacteria	Enterobacterales	Enterobacteriaceae	Shigella	Shigella sp. FC1172	-	-
member	185	-	-	-	-	-	HG1038320	-	-	-	-	-	Bacteria	Proteobacteria	Gammaproteobacteria	Enterobacterales	Enterobacteriaceae	Shigella	Shigella sp. FC1180	-	-
member	185	-	-	-	-	-	HG1038320	-	-	-	-	-	Bacteria	Proteobacteria	Gammaproteobacteria	Enterobacterales	Enterobacteriaceae	Shigella	Shigella sp. FC2045	-	-
member	185	-	-	-	-	-	HG1038320	-	-	-	-	-	Bacteria	Proteobacteria	Gammaproteobacteria	Enterobacterales	Enterobacteriaceae	Shigella	Shigella sp. FC2928	-	-
member	185	-	-	-	-	-	HG1038320	-	-	-	-	-	Bacteria	Proteobacteria	Gammaproteobacteria	Enterobacterales	Enterobacteriaceae	Shigella	Shigella sp. FC569	-	-
member	185	-	-	-	-	-	HG1038320	-	-	-	-	-	Bacteria	Proteobacteria	Gammaproteobacteria	Enterobacterales	Enterobacteriaceae	Shigella	Shigella sp. PAMC 28760	-	-
member	185	-	-	-	-	-	HG1038320	-	-	-	-	-	Bacteria	Proteobacteria	Gammaproteobacteria	Enterobacterales	Enterobacteriaceae	unclassified	Enterobacteriaceae bacterium TzEc051	-	-
member	185	-	-	-	-	-	HG1038320	-	-	-	-	-	Bacteria	Proteobacteria	Gammaproteobacteria	Enterobacterales	Enterobacteriaceae	unclassified	Enterobacteriaceae bacterium TzEc052	-	-
member	185	-	-	-	-	-	HG1038320	-	-	-	-	-	Bacteria	Proteobacteria	Gammaproteobacteria	Enterobacterales	Enterobacteriaceae	unclassified	Enterobacteriaceae bacterium TzEc058	-	-
member	185	-	-	-	-	-	HG1038320	-	-	-	-	-	Bacteria	Proteobacteria	Gammaproteobacteria	Enterobacterales	Enterobacteriaceae	unclassified	Enterobacteriaceae bacterium TzEc077	-	-
member	185	-	-	-	-	-	HG1038320	-	-	-	-	-	Bacteria	Proteobacteria	Gammaproteobacteria	Enterobacterales	Enterobacteriaceae	unclassified	Enterobacteriaceae bacterium TzEc084	-	-
member	185	-	-	-	-	-	HG1038320	-	-	-	-	-	Bacteria	Proteobacteria	Gammaproteobacteria	unclassified	unclassified	unclassified	unclassified	-	-
member	185	-	-	-	-	-	HG1038320	-	-	-	-	-	Eukaryota	Nematoda	Enoplea	Trichinellida	Trichuridae	Trichuris	Trichuris trichiura	-	-
member	185	-	-	-	-	-	HG1038320	-	-	-	-	-	unclassified	unclassified	unclassified	unclassified	unclassified	unclassified	synthetic construct	-	-
member	185	-	-	-	-	-	HG1038377	cellular processes and signaling	Posttranslational modification, protein turnover, chaperones	41GBI	Binds to Cpn60 in the presence of Mg-ATP and suppresses the ATPase activity of the latter	1205683.CAKR01000017_gene855	Bacteria	Proteobacteria	Gammaproteobacteria	Enterobacterales	Yersiniaceae	Yersinia	Yersinia enterocolitica	unclassified	unclassified
member	185	-	-	-	-	-	HG1038377	-	-	-	-	-	Bacteria	Proteobacteria	Gammaproteobacteria	Enterobacterales	Yersiniaceae	Yersinia	Yersinia kristensenii	-	-
member	185	-	-	-	-	-	HG1038377	-	-	-	-	-	Bacteria	Proteobacteria	Gammaproteobacteria	Enterobacterales	Yersiniaceae	Yersinia	unclassified	-	-
member	185	-	-	-	-	-	HG1040274	cellular processes and signaling	Posttranslational modification, protein turnover, chaperones	3Z2TR	Binds to Cpn60 in the presence of Mg-ATP and suppresses the ATPase activity of the latter	529507.PMI2544	Bacteria	Proteobacteria	Gammaproteobacteria	Enterobacterales	Enterobacteriaceae	Klebsiella	Klebsiella pneumoniae	unclassified	unclassified
member	185	-	-	-	-	-	HG1040274	-	-	-	-	-	Bacteria	Proteobacteria	Gammaproteobacteria	Enterobacterales	Morganellaceae	Proteus	Proteus mirabilis	-	-
member	185	-	-	-	-	-	HG1040274	-	-	-	-	-	Bacteria	Proteobacteria	Gammaproteobacteria	Enterobacterales	Morganellaceae	Proteus	unclassified	-	-
member	185	-	-	-	-	-	HG1042230	cellular processes and signaling	Posttranslational modification, protein turnover, chaperones	403KQ	Binds to Cpn60 in the presence of Mg-ATP and suppresses the ATPase activity of the latter	399741.Spro_0408	Bacteria	Proteobacteria	Gammaproteobacteria	Enterobacterales	Yersiniaceae	Serratia	Serratia proteamaculans	unclassified	unclassified
member	185	-	-	-	-	-	HG1042230	-	-	-	-	-	Bacteria	Proteobacteria	Gammaproteobacteria	Enterobacterales	Yersiniaceae	Serratia	Serratia quinivorans	-	-
member	185	-	-	-	-	-	HG1042230	-	-	-	-	-	Bacteria	Proteobacteria	Gammaproteobacteria	Enterobacterales	Yersiniaceae	Serratia	unclassified	-	-
member	185	-	-	-	-	-	HG1043380	cellular processes and signaling	Posttranslational modification, protein turnover, chaperones	1S8YR	Binds to Cpn60 in the presence of Mg-ATP and suppresses the ATPase activity of the latter	1006000.GKAS_02170	Bacteria	Proteobacteria	Gammaproteobacteria	Enterobacterales	Enterobacteriaceae	Klebsiella	Klebsiella pneumoniae	unclassified	unclassified
member	185	-	-	-	-	-	HG1043380	-	-	-	-	-	Bacteria	Proteobacteria	Gammaproteobacteria	Enterobacterales	Enterobacteriaceae	Klebsiella	Klebsiella sp. PO552	-	-
member	185	-	-	-	-	-	HG1043380	-	-	-	-	-	Bacteria	Proteobacteria	Gammaproteobacteria	Enterobacterales	Enterobacteriaceae	unclassified	Enterobacteriaceae bacterium S05	-	-
member	185	-	-	-	-	-	HG1043380	-	-	-	-	-	Bacteria	Proteobacteria	Gammaproteobacteria	Enterobacterales	Enterobacteriaceae	unclassified	unclassified	-	-
member	185	-	-	-	-	-	HG1044547	cellular processes and signaling	Posttranslational modification, protein turnover, chaperones	1S8YR	Binds to Cpn60 in the presence of Mg-ATP and suppresses the ATPase activity of the latter	1453496.AT03_02945	Bacteria	Proteobacteria	Gammaproteobacteria	Enterobacterales	Enterobacteriaceae	unclassified	Enterobacteriaceae bacterium 9_2_54FAA	unclassified	unclassified
member	185	-	-	-	-	-	HG1044547	-	-	-	-	-	Bacteria	Proteobacteria	Gammaproteobacteria	Enterobacterales	Enterobacteriaceae	unclassified	Enterobacteriaceae bacterium bta3-1	-	-
member	185	-	-	-	-	-	HG1044547	-	-	-	-	-	Bacteria	Proteobacteria	Gammaproteobacteria	Enterobacterales	Hafniaceae	Hafnia	Hafnia alvei	-	-
member	185	-	-	-	-	-	HG1044547	-	-	-	-	-	Bacteria	Proteobacteria	Gammaproteobacteria	Enterobacterales	Hafniaceae	Hafnia	Hafnia paralvei	-	-
member	185	-	-	-	-	-	HG1044547	-	-	-	-	-	Bacteria	Proteobacteria	Gammaproteobacteria	Enterobacterales	Hafniaceae	Obesumbacterium	Obesumbacterium proteus	-	-
member	185	-	-	-	-	-	HG1044547	-	-	-	-	-	Bacteria	Proteobacteria	Gammaproteobacteria	Enterobacterales	Hafniaceae	unclassified	unclassified	-	-
member	185	-	-	-	-	-	HG1047251	cellular processes and signaling	Posttranslational modification, protein turnover, chaperones	1S8YR	Binds to Cpn60 in the presence of Mg-ATP and suppresses the ATPase activity of the latter	1006000.GKAS_02170	Bacteria	Bacteroidetes	Sphingobacteriia	Sphingobacteriales	Sphingobacteriaceae	Pedobacter	Pedobacter himalayensis	unclassified	unclassified
member	185	-	-	-	-	-	HG1047251	-	-	-	-	-	Bacteria	Proteobacteria	Gammaproteobacteria	Enterobacterales	Enterobacteriaceae	Cedecea	Cedecea lapagei	-	-
member	185	-	-	-	-	-	HG1047251	-	-	-	-	-	Bacteria	Proteobacteria	Gammaproteobacteria	Enterobacterales	Enterobacteriaceae	Enterobacter	Enterobacter cloacae	-	-
member	185	-	-	-	-	-	HG1047251	-	-	-	-	-	Bacteria	Proteobacteria	Gammaproteobacteria	Enterobacterales	Enterobacteriaceae	Enterobacter	Enterobacter cloacae complex sp. 2DZ2F16B1	-	-
member	185	-	-	-	-	-	HG1047251	-	-	-	-	-	Bacteria	Proteobacteria	Gammaproteobacteria	Enterobacterales	Enterobacteriaceae	Enterobacter	Enterobacter ludwigii	-	-
member	185	-	-	-	-	-	HG1047251	-	-	-	-	-	Bacteria	Proteobacteria	Gammaproteobacteria	Enterobacterales	Enterobacteriaceae	Enterobacter	Enterobacter sp. 10-1	-	-
member	185	-	-	-	-	-	HG1047251	-	-	-	-	-	Bacteria	Proteobacteria	Gammaproteobacteria	Enterobacterales	Enterobacteriaceae	Enterobacter	Enterobacter sp. 56-7	-	-
member	185	-	-	-	-	-	HG1047251	-	-	-	-	-	Bacteria	Proteobacteria	Gammaproteobacteria	Enterobacterales	Enterobacteriaceae	Enterobacter	Enterobacter sp. HMSC055A11	-	-
member	185	-	-	-	-	-	HG1047251	-	-	-	-	-	Bacteria	Proteobacteria	Gammaproteobacteria	Enterobacterales	Enterobacteriaceae	Enterobacter	Enterobacter sp. KINAN-G	-	-
member	185	-	-	-	-	-	HG1047251	-	-	-	-	-	Bacteria	Proteobacteria	Gammaproteobacteria	Enterobacterales	Enterobacteriaceae	Enterobacter	Enterobacter sp. RHB15-C17	-	-
member	185	-	-	-	-	-	HG1047251	-	-	-	-	-	Bacteria	Proteobacteria	Gammaproteobacteria	Enterobacterales	Enterobacteriaceae	Enterobacter	Enterobacter sp. RVSM5a	-	-
member	185	-	-	-	-	-	HG1047251	-	-	-	-	-	Bacteria	Proteobacteria	Gammaproteobacteria	Enterobacterales	Enterobacteriaceae	Enterobacter	Enterobacter sp. T2	-	-
member	185	-	-	-	-	-	HG1047251	-	-	-	-	-	Bacteria	Proteobacteria	Gammaproteobacteria	Enterobacterales	Enterobacteriaceae	Klebsiella	Klebsiella pneumoniae	-	-
member	185	-	-	-	-	-	HG1047251	-	-	-	-	-	Bacteria	Proteobacteria	Gammaproteobacteria	Enterobacterales	Enterobacteriaceae	Klebsiella	Klebsiella sp. STW0522-44	-	-
member	185	-	-	-	-	-	HG1047251	-	-	-	-	-	Bacteria	Proteobacteria	Gammaproteobacteria	Enterobacterales	Enterobacteriaceae	Klebsiella	Klebsiella sp. WP8-S18-ESBL-06	-	-
member	185	-	-	-	-	-	HG1047251	-	-	-	-	-	Bacteria	Proteobacteria	Gammaproteobacteria	Enterobacterales	Enterobacteriaceae	Klebsiella	Klebsiella variicola CAG:634	-	-
member	185	-	-	-	-	-	HG1047251	-	-	-	-	-	Bacteria	Proteobacteria	Gammaproteobacteria	Enterobacterales	Enterobacteriaceae	Leclercia	Leclercia adecarboxylata	-	-
member	185	-	-	-	-	-	HG1047251	-	-	-	-	-	Bacteria	Proteobacteria	Gammaproteobacteria	Enterobacterales	Enterobacteriaceae	Leclercia	Leclercia sp. LK8	-	-
member	185	-	-	-	-	-	HG1047251	-	-	-	-	-	Bacteria	Proteobacteria	Gammaproteobacteria	Enterobacterales	Enterobacteriaceae	Lelliottia	Lelliottia jeotgali	-	-
member	185	-	-	-	-	-	HG1047251	-	-	-	-	-	Bacteria	Proteobacteria	Gammaproteobacteria	Enterobacterales	Enterobacteriaceae	unclassified	Enterobacteriaceae bacterium ATCC 29904	-	-
member	185	-	-	-	-	-	HG1047251	-	-	-	-	-	Bacteria	Proteobacteria	Gammaproteobacteria	Enterobacterales	Enterobacteriaceae	unclassified	Enterobacteriaceae bacterium strain FGI 57	-	-
member	185	-	-	-	-	-	HG1047251	-	-	-	-	-	Bacteria	Proteobacteria	Gammaproteobacteria	Enterobacterales	Enterobacteriaceae	unclassified	unclassified	-	-
member	185	-	-	-	-	-	HG1047251	-	-	-	-	-	Bacteria	Proteobacteria	Gammaproteobacteria	Enterobacterales	Erwiniaceae	Pantoea	Pantoea sesami	-	-
member	185	-	-	-	-	-	HG1047251	-	-	-	-	-	Bacteria	Proteobacteria	Gammaproteobacteria	Enterobacterales	Morganellaceae	Proteus	Proteus sp. HMSC10D02	-	-
member	185	-	-	-	-	-	HG1047251	-	-	-	-	-	Eukaryota	Basidiomycota	Agaricomycetes	Boletales	Astraeaceae	Astraeus	Astraeus odoratus	-	-
member	185	-	-	-	-	-	HG1047602	cellular processes and signaling	Posttranslational modification, protein turnover, chaperones	3WYNM	Binds to Cpn60 in the presence of Mg-ATP and suppresses the ATPase activity of the latter	1080067.BAZH01000004_gene3826	Bacteria	Proteobacteria	Gammaproteobacteria	Enterobacterales	Enterobacteriaceae	Citrobacter	Citrobacter freundii	unclassified	unclassified
member	185	-	-	-	-	-	HG1047602	-	-	-	-	-	Bacteria	Proteobacteria	Gammaproteobacteria	Enterobacterales	Enterobacteriaceae	Citrobacter	Citrobacter koseri	-	-
member	185	-	-	-	-	-	HG1047602	-	-	-	-	-	Bacteria	Proteobacteria	Gammaproteobacteria	Enterobacterales	Enterobacteriaceae	Citrobacter	Citrobacter portucalensis	-	-
member	185	-	-	-	-	-	HG1047602	-	-	-	-	-	Bacteria	Proteobacteria	Gammaproteobacteria	Enterobacterales	Enterobacteriaceae	Citrobacter	Citrobacter sp. AAK_AS5	-	-
member	185	-	-	-	-	-	HG1047602	-	-	-	-	-	Bacteria	Proteobacteria	Gammaproteobacteria	Enterobacterales	Enterobacteriaceae	Citrobacter	Citrobacter sp. MH181794	-	-
member	185	-	-	-	-	-	HG1047602	-	-	-	-	-	Bacteria	Proteobacteria	Gammaproteobacteria	Enterobacterales	Enterobacteriaceae	Citrobacter	Citrobacter sp. S39	-	-
member	185	-	-	-	-	-	HG1047602	-	-	-	-	-	Bacteria	Proteobacteria	Gammaproteobacteria	Enterobacterales	Enterobacteriaceae	Citrobacter	Citrobacter sp. SL156	-	-
member	185	-	-	-	-	-	HG1047602	-	-	-	-	-	Bacteria	Proteobacteria	Gammaproteobacteria	Enterobacterales	Enterobacteriaceae	Citrobacter	Citrobacter sp. TBCS-11	-	-
member	185	-	-	-	-	-	HG1047602	-	-	-	-	-	Bacteria	Proteobacteria	Gammaproteobacteria	Enterobacterales	Enterobacteriaceae	Citrobacter	Citrobacter werkmanii	-	-
member	185	-	-	-	-	-	HG1047602	-	-	-	-	-	Bacteria	Proteobacteria	Gammaproteobacteria	Enterobacterales	Enterobacteriaceae	Citrobacter	Citrobacter youngae	-	-
member	185	-	-	-	-	-	HG1047602	-	-	-	-	-	Bacteria	Proteobacteria	Gammaproteobacteria	Enterobacterales	Enterobacteriaceae	Citrobacter	uncultured Citrobacter sp.	-	-
member	185	-	-	-	-	-	HG1047602	-	-	-	-	-	Bacteria	Proteobacteria	Gammaproteobacteria	Enterobacterales	Enterobacteriaceae	Enterobacter	Enterobacter cloacae	-	-
member	185	-	-	-	-	-	HG1047602	-	-	-	-	-	Bacteria	Proteobacteria	Gammaproteobacteria	Enterobacterales	Enterobacteriaceae	Escherichia	Escherichia coli	-	-
member	185	-	-	-	-	-	HG1047602	-	-	-	-	-	Bacteria	Proteobacteria	Gammaproteobacteria	Enterobacterales	Enterobacteriaceae	Salmonella	Salmonella enterica	-	-
member	185	-	-	-	-	-	HG1047602	-	-	-	-	-	Bacteria	Proteobacteria	Gammaproteobacteria	Enterobacterales	Enterobacteriaceae	Salmonella	Salmonella sp. 3DZ2-4SM	-	-
member	185	-	-	-	-	-	HG1047602	-	-	-	-	-	Bacteria	Proteobacteria	Gammaproteobacteria	Enterobacterales	Enterobacteriaceae	Salmonella	Salmonella sp. HMSC13B08	-	-
member	185	-	-	-	-	-	HG1047602	-	-	-	-	-	Bacteria	Proteobacteria	Gammaproteobacteria	Enterobacterales	Enterobacteriaceae	Salmonella	Salmonella sp. NCTC 11881	-	-
member	185	-	-	-	-	-	HG1047602	-	-	-	-	-	Bacteria	Proteobacteria	Gammaproteobacteria	Vibrionales	Vibrionaceae	Vibrio	Vibrio parahaemolyticus	-	-
member	185	-	-	-	-	-	HG1047602	-	-	-	-	-	Bacteria	Proteobacteria	Gammaproteobacteria	unclassified	unclassified	unclassified	unclassified	-	-
member	185	-	-	-	-	-	HG1049517	cellular processes and signaling	Posttranslational modification, protein turnover, chaperones	3XPUM	Binds to Cpn60 in the presence of Mg-ATP and suppresses the ATPase activity of the latter	1440052.EAKF1_ch1687c	Bacteria	Proteobacteria	Gammaproteobacteria	Enterobacterales	Enterobacteriaceae	Escherichia	Escherichia coli	unclassified	unclassified
member	185	-	-	-	-	-	HG1050494	cellular processes and signaling	Posttranslational modification, protein turnover, chaperones	1S8YR	Binds to Cpn60 in the presence of Mg-ATP and suppresses the ATPase activity of the latter	406818.XBJ1_3571	Bacteria	Proteobacteria	Gammaproteobacteria	Enterobacterales	Morganellaceae	Xenorhabdus	Xenorhabdus bovienii	unclassified	unclassified
member	185	-	-	-	-	-	HG1318019	cellular processes and signaling	Posttranslational modification, protein turnover, chaperones	3X2JG	Binds to Cpn60 in the presence of Mg-ATP and suppresses the ATPase activity of the latter	1045856.EcWSU1_00343	Bacteria	Proteobacteria	Gammaproteobacteria	Enterobacterales	Enterobacteriaceae	Escherichia	Escherichia coli	unclassified	unclassified
member	185	-	-	-	-	-	HG1336283	cellular processes and signaling	Posttranslational modification, protein turnover, chaperones	3Z97U	Binds to Cpn60 in the presence of Mg-ATP and suppresses the ATPase activity of the latter	521000.PROVRETT_07067	Bacteria	Proteobacteria	Gammaproteobacteria	Enterobacterales	Morganellaceae	Providencia	Providencia rettgeri	unclassified	unclassified
member	185	-	-	-	-	-	HG1448323	cellular processes and signaling	Posttranslational modification, protein turnover, chaperones	3Z97U	Binds to Cpn60 in the presence of Mg-ATP and suppresses the ATPase activity of the latter	471874.PROSTU_01427	Bacteria	Proteobacteria	Gammaproteobacteria	Enterobacterales	Morganellaceae	Providencia	Providencia stuartii	unclassified	unclassified
member	185	-	-	-	-	-	HG1469158	cellular processes and signaling	Posttranslational modification, protein turnover, chaperones	1Y8US	Binds to Cpn60 in the presence of Mg-ATP and suppresses the ATPase activity of the latter	1028806.GGE_1908	Bacteria	Proteobacteria	Gammaproteobacteria	Pasteurellales	Pasteurellaceae	Haemophilus	Haemophilus influenzae	unclassified	unclassified
member	185	-	-	-	-	-	HG1543995	cellular processes and signaling	Posttranslational modification, protein turnover, chaperones	3Z2TR	Binds to Cpn60 in the presence of Mg-ATP and suppresses the ATPase activity of the latter	471881.PROPEN_01191	Bacteria	Proteobacteria	Gammaproteobacteria	Enterobacterales	Morganellaceae	Proteus	Proteus hauseri	unclassified	unclassified
member	185	-	-	-	-	-	HG1543995	-	-	-	-	-	Bacteria	Proteobacteria	Gammaproteobacteria	Enterobacterales	Morganellaceae	Proteus	Proteus penneri	-	-
member	185	-	-	-	-	-	HG1543995	-	-	-	-	-	Bacteria	Proteobacteria	Gammaproteobacteria	Enterobacterales	Morganellaceae	Proteus	Proteus vulgaris	-	-
member	185	-	-	-	-	-	HG1610441	cellular processes and signaling	Posttranslational modification, protein turnover, chaperones	3WYNM	Binds to Cpn60 in the presence of Mg-ATP and suppresses the ATPase activity of the latter	469595.CSAG_03077	Bacteria	Proteobacteria	Gammaproteobacteria	Enterobacterales	Enterobacteriaceae	Citrobacter	Citrobacter koseri	unclassified	unclassified
member	185	-	-	-	-	-	HG1612486	cellular processes and signaling	Posttranslational modification, protein turnover, chaperones	3WYNM	Binds to Cpn60 in the presence of Mg-ATP and suppresses the ATPase activity of the latter	500640.CIT292_08991	Bacteria	Proteobacteria	Gammaproteobacteria	Enterobacterales	Enterobacteriaceae	Citrobacter	Citrobacter freundii	unclassified	unclassified
member	185	-	-	-	-	-	HG1612486	-	-	-	-	-	Bacteria	Proteobacteria	Gammaproteobacteria	Enterobacterales	Enterobacteriaceae	Citrobacter	Citrobacter youngae	-	-
member	185	-	-	-	-	-	HG1613953	cellular processes and signaling	Posttranslational modification, protein turnover, chaperones	3WYNM	Binds to Cpn60 in the presence of Mg-ATP and suppresses the ATPase activity of the latter	469595.CSAG_03077	Bacteria	Proteobacteria	Gammaproteobacteria	Enterobacterales	Enterobacteriaceae	Citrobacter	Citrobacter portucalensis	unclassified	unclassified
member	185	-	-	-	-	-	HG1955942	cellular processes and signaling	Posttranslational modification, protein turnover, chaperones	3WYNM	Binds to Cpn60 in the presence of Mg-ATP and suppresses the ATPase activity of the latter	500640.CIT292_08991	Bacteria	Proteobacteria	Gammaproteobacteria	Enterobacterales	Enterobacteriaceae	Citrobacter	Citrobacter youngae	unclassified	unclassified
member	185	-	-	-	-	-	P0A1D5	cellular processes and signaling	Posttranslational modification, protein turnover, chaperones	3WYNM	Binds to Cpn60 in the presence of Mg-ATP and suppresses the ATPase activity of the latter	1080067.BAZH01000004_gene3826	Bacteria	Proteobacteria	Gammaproteobacteria	Enterobacterales	Enterobacteriaceae	Citrobacter	Citrobacter freundii	unclassified	unclassified
member	185	-	-	-	-	-	P0A1D5	-	-	-	-	-	Bacteria	Proteobacteria	Gammaproteobacteria	Enterobacterales	Enterobacteriaceae	Citrobacter	Citrobacter koseri	-	-
member	185	-	-	-	-	-	P0A1D5	-	-	-	-	-	Bacteria	Proteobacteria	Gammaproteobacteria	Enterobacterales	Enterobacteriaceae	Citrobacter	Citrobacter portucalensis	-	-
member	185	-	-	-	-	-	P0A1D5	-	-	-	-	-	Bacteria	Proteobacteria	Gammaproteobacteria	Enterobacterales	Enterobacteriaceae	Citrobacter	Citrobacter sp. AAK_AS5	-	-
member	185	-	-	-	-	-	P0A1D5	-	-	-	-	-	Bacteria	Proteobacteria	Gammaproteobacteria	Enterobacterales	Enterobacteriaceae	Citrobacter	Citrobacter sp. MH181794	-	-
member	185	-	-	-	-	-	P0A1D5	-	-	-	-	-	Bacteria	Proteobacteria	Gammaproteobacteria	Enterobacterales	Enterobacteriaceae	Citrobacter	Citrobacter sp. S39	-	-
member	185	-	-	-	-	-	P0A1D5	-	-	-	-	-	Bacteria	Proteobacteria	Gammaproteobacteria	Enterobacterales	Enterobacteriaceae	Citrobacter	Citrobacter sp. SL156	-	-
member	185	-	-	-	-	-	P0A1D5	-	-	-	-	-	Bacteria	Proteobacteria	Gammaproteobacteria	Enterobacterales	Enterobacteriaceae	Citrobacter	Citrobacter sp. TBCS-11	-	-
member	185	-	-	-	-	-	P0A1D5	-	-	-	-	-	Bacteria	Proteobacteria	Gammaproteobacteria	Enterobacterales	Enterobacteriaceae	Citrobacter	Citrobacter werkmanii	-	-
member	185	-	-	-	-	-	P0A1D5	-	-	-	-	-	Bacteria	Proteobacteria	Gammaproteobacteria	Enterobacterales	Enterobacteriaceae	Citrobacter	Citrobacter youngae	-	-
member	185	-	-	-	-	-	P0A1D5	-	-	-	-	-	Bacteria	Proteobacteria	Gammaproteobacteria	Enterobacterales	Enterobacteriaceae	Citrobacter	uncultured Citrobacter sp.	-	-
member	185	-	-	-	-	-	P0A1D5	-	-	-	-	-	Bacteria	Proteobacteria	Gammaproteobacteria	Enterobacterales	Enterobacteriaceae	Enterobacter	Enterobacter cloacae	-	-
member	185	-	-	-	-	-	P0A1D5	-	-	-	-	-	Bacteria	Proteobacteria	Gammaproteobacteria	Enterobacterales	Enterobacteriaceae	Escherichia	Escherichia coli	-	-
member	185	-	-	-	-	-	P0A1D5	-	-	-	-	-	Bacteria	Proteobacteria	Gammaproteobacteria	Enterobacterales	Enterobacteriaceae	Salmonella	Salmonella enterica	-	-
member	185	-	-	-	-	-	P0A1D5	-	-	-	-	-	Bacteria	Proteobacteria	Gammaproteobacteria	Enterobacterales	Enterobacteriaceae	Salmonella	Salmonella sp. 3DZ2-4SM	-	-
member	185	-	-	-	-	-	P0A1D5	-	-	-	-	-	Bacteria	Proteobacteria	Gammaproteobacteria	Enterobacterales	Enterobacteriaceae	Salmonella	Salmonella sp. HMSC13B08	-	-
member	185	-	-	-	-	-	P0A1D5	-	-	-	-	-	Bacteria	Proteobacteria	Gammaproteobacteria	Enterobacterales	Enterobacteriaceae	Salmonella	Salmonella sp. NCTC 11881	-	-
member	185	-	-	-	-	-	P0A1D5	-	-	-	-	-	Bacteria	Proteobacteria	Gammaproteobacteria	Vibrionales	Vibrionaceae	Vibrio	Vibrio parahaemolyticus	-	-
member	185	-	-	-	-	-	P0A1D5	-	-	-	-	-	Bacteria	Proteobacteria	Gammaproteobacteria	unclassified	unclassified	unclassified	unclassified	-	-
member	185	-	-	-	-	-	P0A1D6	cellular processes and signaling	Posttranslational modification, protein turnover, chaperones	3WYNM	Binds to Cpn60 in the presence of Mg-ATP and suppresses the ATPase activity of the latter	1080067.BAZH01000004_gene3826	Bacteria	Proteobacteria	Gammaproteobacteria	Enterobacterales	Enterobacteriaceae	Citrobacter	Citrobacter freundii	unclassified	unclassified
member	185	-	-	-	-	-	P0A1D6	-	-	-	-	-	Bacteria	Proteobacteria	Gammaproteobacteria	Enterobacterales	Enterobacteriaceae	Citrobacter	Citrobacter koseri	-	-
member	185	-	-	-	-	-	P0A1D6	-	-	-	-	-	Bacteria	Proteobacteria	Gammaproteobacteria	Enterobacterales	Enterobacteriaceae	Citrobacter	Citrobacter portucalensis	-	-
member	185	-	-	-	-	-	P0A1D6	-	-	-	-	-	Bacteria	Proteobacteria	Gammaproteobacteria	Enterobacterales	Enterobacteriaceae	Citrobacter	Citrobacter sp. AAK_AS5	-	-
member	185	-	-	-	-	-	P0A1D6	-	-	-	-	-	Bacteria	Proteobacteria	Gammaproteobacteria	Enterobacterales	Enterobacteriaceae	Citrobacter	Citrobacter sp. MH181794	-	-
member	185	-	-	-	-	-	P0A1D6	-	-	-	-	-	Bacteria	Proteobacteria	Gammaproteobacteria	Enterobacterales	Enterobacteriaceae	Citrobacter	Citrobacter sp. S39	-	-
member	185	-	-	-	-	-	P0A1D6	-	-	-	-	-	Bacteria	Proteobacteria	Gammaproteobacteria	Enterobacterales	Enterobacteriaceae	Citrobacter	Citrobacter sp. SL156	-	-
member	185	-	-	-	-	-	P0A1D6	-	-	-	-	-	Bacteria	Proteobacteria	Gammaproteobacteria	Enterobacterales	Enterobacteriaceae	Citrobacter	Citrobacter sp. TBCS-11	-	-
member	185	-	-	-	-	-	P0A1D6	-	-	-	-	-	Bacteria	Proteobacteria	Gammaproteobacteria	Enterobacterales	Enterobacteriaceae	Citrobacter	Citrobacter werkmanii	-	-
member	185	-	-	-	-	-	P0A1D6	-	-	-	-	-	Bacteria	Proteobacteria	Gammaproteobacteria	Enterobacterales	Enterobacteriaceae	Citrobacter	Citrobacter youngae	-	-
member	185	-	-	-	-	-	P0A1D6	-	-	-	-	-	Bacteria	Proteobacteria	Gammaproteobacteria	Enterobacterales	Enterobacteriaceae	Citrobacter	uncultured Citrobacter sp.	-	-
member	185	-	-	-	-	-	P0A1D6	-	-	-	-	-	Bacteria	Proteobacteria	Gammaproteobacteria	Enterobacterales	Enterobacteriaceae	Enterobacter	Enterobacter cloacae	-	-
member	185	-	-	-	-	-	P0A1D6	-	-	-	-	-	Bacteria	Proteobacteria	Gammaproteobacteria	Enterobacterales	Enterobacteriaceae	Escherichia	Escherichia coli	-	-
member	185	-	-	-	-	-	P0A1D6	-	-	-	-	-	Bacteria	Proteobacteria	Gammaproteobacteria	Enterobacterales	Enterobacteriaceae	Salmonella	Salmonella enterica	-	-
member	185	-	-	-	-	-	P0A1D6	-	-	-	-	-	Bacteria	Proteobacteria	Gammaproteobacteria	Enterobacterales	Enterobacteriaceae	Salmonella	Salmonella sp. 3DZ2-4SM	-	-
member	185	-	-	-	-	-	P0A1D6	-	-	-	-	-	Bacteria	Proteobacteria	Gammaproteobacteria	Enterobacterales	Enterobacteriaceae	Salmonella	Salmonella sp. HMSC13B08	-	-
member	185	-	-	-	-	-	P0A1D6	-	-	-	-	-	Bacteria	Proteobacteria	Gammaproteobacteria	Enterobacterales	Enterobacteriaceae	Salmonella	Salmonella sp. NCTC 11881	-	-
member	185	-	-	-	-	-	P0A1D6	-	-	-	-	-	Bacteria	Proteobacteria	Gammaproteobacteria	Vibrionales	Vibrionaceae	Vibrio	Vibrio parahaemolyticus	-	-
member	185	-	-	-	-	-	P0A1D6	-	-	-	-	-	Bacteria	Proteobacteria	Gammaproteobacteria	unclassified	unclassified	unclassified	unclassified	-	-
member	185	-	-	-	-	-	P0A6F9	cellular processes and signaling	Posttranslational modification, protein turnover, chaperones	3XPUM	Binds to Cpn60 in the presence of Mg-ATP and suppresses the ATPase activity of the latter	1440052.EAKF1_ch1687c	Bacteria	Firmicutes	Bacilli	Lactobacillales	Enterococcaceae	Enterococcus	Enterococcus durans	unclassified	unclassified
member	185	-	-	-	-	-	P0A6F9	-	-	-	-	-	Bacteria	Firmicutes	Bacilli	Lactobacillales	Enterococcaceae	Enterococcus	Enterococcus gallinarum	-	-
member	185	-	-	-	-	-	P0A6F9	-	-	-	-	-	Bacteria	Firmicutes	Bacilli	Lactobacillales	Streptococcaceae	Streptococcus	Streptococcus pneumoniae	-	-
member	185	-	-	-	-	-	P0A6F9	-	-	-	-	-	Bacteria	Proteobacteria	Gammaproteobacteria	Enterobacterales	Enterobacteriaceae	Enterobacter	Enterobacter hormaechei	-	-
member	185	-	-	-	-	-	P0A6F9	-	-	-	-	-	Bacteria	Proteobacteria	Gammaproteobacteria	Enterobacterales	Enterobacteriaceae	Enterobacter	Enterobacter sp. EC-NT1	-	-
member	185	-	-	-	-	-	P0A6F9	-	-	-	-	-	Bacteria	Proteobacteria	Gammaproteobacteria	Enterobacterales	Enterobacteriaceae	Escherichia	Escherichia coli	-	-
member	185	-	-	-	-	-	P0A6F9	-	-	-	-	-	Bacteria	Proteobacteria	Gammaproteobacteria	Enterobacterales	Enterobacteriaceae	Escherichia	Escherichia fergusonii	-	-
member	185	-	-	-	-	-	P0A6F9	-	-	-	-	-	Bacteria	Proteobacteria	Gammaproteobacteria	Enterobacterales	Enterobacteriaceae	Escherichia	Escherichia sp. 4726-5	-	-
member	185	-	-	-	-	-	P0A6F9	-	-	-	-	-	Bacteria	Proteobacteria	Gammaproteobacteria	Enterobacterales	Enterobacteriaceae	Escherichia	Escherichia sp. KTE114	-	-
member	185	-	-	-	-	-	P0A6F9	-	-	-	-	-	Bacteria	Proteobacteria	Gammaproteobacteria	Enterobacterales	Enterobacteriaceae	Escherichia	Escherichia sp. MOD1-EC6475	-	-
member	185	-	-	-	-	-	P0A6F9	-	-	-	-	-	Bacteria	Proteobacteria	Gammaproteobacteria	Enterobacterales	Enterobacteriaceae	Escherichia	Escherichia sp. MR	-	-
member	185	-	-	-	-	-	P0A6F9	-	-	-	-	-	Bacteria	Proteobacteria	Gammaproteobacteria	Enterobacterales	Enterobacteriaceae	Klebsiella	Klebsiella pneumoniae	-	-
member	185	-	-	-	-	-	P0A6F9	-	-	-	-	-	Bacteria	Proteobacteria	Gammaproteobacteria	Enterobacterales	Enterobacteriaceae	Plesiomonas	Plesiomonas shigelloides	-	-
member	185	-	-	-	-	-	P0A6F9	-	-	-	-	-	Bacteria	Proteobacteria	Gammaproteobacteria	Enterobacterales	Enterobacteriaceae	Salmonella	Salmonella sp. HNK130	-	-
member	185	-	-	-	-	-	P0A6F9	-	-	-	-	-	Bacteria	Proteobacteria	Gammaproteobacteria	Enterobacterales	Enterobacteriaceae	Salmonella	Salmonella sp. S13	-	-
member	185	-	-	-	-	-	P0A6F9	-	-	-	-	-	Bacteria	Proteobacteria	Gammaproteobacteria	Enterobacterales	Enterobacteriaceae	Shigella	Shigella boydii	-	-
member	185	-	-	-	-	-	P0A6F9	-	-	-	-	-	Bacteria	Proteobacteria	Gammaproteobacteria	Enterobacterales	Enterobacteriaceae	Shigella	Shigella dysenteriae	-	-
member	185	-	-	-	-	-	P0A6F9	-	-	-	-	-	Bacteria	Proteobacteria	Gammaproteobacteria	Enterobacterales	Enterobacteriaceae	Shigella	Shigella flexneri	-	-
member	185	-	-	-	-	-	P0A6F9	-	-	-	-	-	Bacteria	Proteobacteria	Gammaproteobacteria	Enterobacterales	Enterobacteriaceae	Shigella	Shigella genomosp. SF-2015	-	-
member	185	-	-	-	-	-	P0A6F9	-	-	-	-	-	Bacteria	Proteobacteria	Gammaproteobacteria	Enterobacterales	Enterobacteriaceae	Shigella	Shigella sonnei	-	-
member	185	-	-	-	-	-	P0A6F9	-	-	-	-	-	Bacteria	Proteobacteria	Gammaproteobacteria	Enterobacterales	Enterobacteriaceae	Shigella	Shigella sp. FC1172	-	-
member	185	-	-	-	-	-	P0A6F9	-	-	-	-	-	Bacteria	Proteobacteria	Gammaproteobacteria	Enterobacterales	Enterobacteriaceae	Shigella	Shigella sp. FC1180	-	-
member	185	-	-	-	-	-	P0A6F9	-	-	-	-	-	Bacteria	Proteobacteria	Gammaproteobacteria	Enterobacterales	Enterobacteriaceae	Shigella	Shigella sp. FC2045	-	-
member	185	-	-	-	-	-	P0A6F9	-	-	-	-	-	Bacteria	Proteobacteria	Gammaproteobacteria	Enterobacterales	Enterobacteriaceae	Shigella	Shigella sp. FC2928	-	-
member	185	-	-	-	-	-	P0A6F9	-	-	-	-	-	Bacteria	Proteobacteria	Gammaproteobacteria	Enterobacterales	Enterobacteriaceae	Shigella	Shigella sp. FC569	-	-
member	185	-	-	-	-	-	P0A6F9	-	-	-	-	-	Bacteria	Proteobacteria	Gammaproteobacteria	Enterobacterales	Enterobacteriaceae	Shigella	Shigella sp. PAMC 28760	-	-
member	185	-	-	-	-	-	P0A6F9	-	-	-	-	-	Bacteria	Proteobacteria	Gammaproteobacteria	Enterobacterales	Enterobacteriaceae	unclassified	Enterobacteriaceae bacterium TzEc051	-	-
member	185	-	-	-	-	-	P0A6F9	-	-	-	-	-	Bacteria	Proteobacteria	Gammaproteobacteria	Enterobacterales	Enterobacteriaceae	unclassified	Enterobacteriaceae bacterium TzEc052	-	-
member	185	-	-	-	-	-	P0A6F9	-	-	-	-	-	Bacteria	Proteobacteria	Gammaproteobacteria	Enterobacterales	Enterobacteriaceae	unclassified	Enterobacteriaceae bacterium TzEc058	-	-
member	185	-	-	-	-	-	P0A6F9	-	-	-	-	-	Bacteria	Proteobacteria	Gammaproteobacteria	Enterobacterales	Enterobacteriaceae	unclassified	Enterobacteriaceae bacterium TzEc077	-	-
member	185	-	-	-	-	-	P0A6F9	-	-	-	-	-	Bacteria	Proteobacteria	Gammaproteobacteria	Enterobacterales	Enterobacteriaceae	unclassified	Enterobacteriaceae bacterium TzEc084	-	-
member	185	-	-	-	-	-	P0A6F9	-	-	-	-	-	Bacteria	Proteobacteria	Gammaproteobacteria	unclassified	unclassified	unclassified	unclassified	-	-
member	185	-	-	-	-	-	P0A6F9	-	-	-	-	-	Eukaryota	Nematoda	Enoplea	Trichinellida	Trichuridae	Trichuris	Trichuris trichiura	-	-
member	185	-	-	-	-	-	P0A6F9	-	-	-	-	-	unclassified	unclassified	unclassified	unclassified	unclassified	unclassified	synthetic construct	-	-
member	185	-	-	-	-	-	P0A6G0	cellular processes and signaling	Posttranslational modification, protein turnover, chaperones	3XPUM	Binds to Cpn60 in the presence of Mg-ATP and suppresses the ATPase activity of the latter	1440052.EAKF1_ch1687c	Bacteria	Firmicutes	Bacilli	Lactobacillales	Enterococcaceae	Enterococcus	Enterococcus durans	unclassified	unclassified
member	185	-	-	-	-	-	P0A6G0	-	-	-	-	-	Bacteria	Firmicutes	Bacilli	Lactobacillales	Enterococcaceae	Enterococcus	Enterococcus gallinarum	-	-
member	185	-	-	-	-	-	P0A6G0	-	-	-	-	-	Bacteria	Firmicutes	Bacilli	Lactobacillales	Streptococcaceae	Streptococcus	Streptococcus pneumoniae	-	-
member	185	-	-	-	-	-	P0A6G0	-	-	-	-	-	Bacteria	Proteobacteria	Gammaproteobacteria	Enterobacterales	Enterobacteriaceae	Enterobacter	Enterobacter hormaechei	-	-
member	185	-	-	-	-	-	P0A6G0	-	-	-	-	-	Bacteria	Proteobacteria	Gammaproteobacteria	Enterobacterales	Enterobacteriaceae	Enterobacter	Enterobacter sp. EC-NT1	-	-
member	185	-	-	-	-	-	P0A6G0	-	-	-	-	-	Bacteria	Proteobacteria	Gammaproteobacteria	Enterobacterales	Enterobacteriaceae	Escherichia	Escherichia coli	-	-
member	185	-	-	-	-	-	P0A6G0	-	-	-	-	-	Bacteria	Proteobacteria	Gammaproteobacteria	Enterobacterales	Enterobacteriaceae	Escherichia	Escherichia fergusonii	-	-
member	185	-	-	-	-	-	P0A6G0	-	-	-	-	-	Bacteria	Proteobacteria	Gammaproteobacteria	Enterobacterales	Enterobacteriaceae	Escherichia	Escherichia sp. 4726-5	-	-
member	185	-	-	-	-	-	P0A6G0	-	-	-	-	-	Bacteria	Proteobacteria	Gammaproteobacteria	Enterobacterales	Enterobacteriaceae	Escherichia	Escherichia sp. KTE114	-	-
member	185	-	-	-	-	-	P0A6G0	-	-	-	-	-	Bacteria	Proteobacteria	Gammaproteobacteria	Enterobacterales	Enterobacteriaceae	Escherichia	Escherichia sp. MOD1-EC6475	-	-
member	185	-	-	-	-	-	P0A6G0	-	-	-	-	-	Bacteria	Proteobacteria	Gammaproteobacteria	Enterobacterales	Enterobacteriaceae	Escherichia	Escherichia sp. MR	-	-
member	185	-	-	-	-	-	P0A6G0	-	-	-	-	-	Bacteria	Proteobacteria	Gammaproteobacteria	Enterobacterales	Enterobacteriaceae	Klebsiella	Klebsiella pneumoniae	-	-
member	185	-	-	-	-	-	P0A6G0	-	-	-	-	-	Bacteria	Proteobacteria	Gammaproteobacteria	Enterobacterales	Enterobacteriaceae	Plesiomonas	Plesiomonas shigelloides	-	-
member	185	-	-	-	-	-	P0A6G0	-	-	-	-	-	Bacteria	Proteobacteria	Gammaproteobacteria	Enterobacterales	Enterobacteriaceae	Salmonella	Salmonella sp. HNK130	-	-
member	185	-	-	-	-	-	P0A6G0	-	-	-	-	-	Bacteria	Proteobacteria	Gammaproteobacteria	Enterobacterales	Enterobacteriaceae	Salmonella	Salmonella sp. S13	-	-
member	185	-	-	-	-	-	P0A6G0	-	-	-	-	-	Bacteria	Proteobacteria	Gammaproteobacteria	Enterobacterales	Enterobacteriaceae	Shigella	Shigella boydii	-	-
member	185	-	-	-	-	-	P0A6G0	-	-	-	-	-	Bacteria	Proteobacteria	Gammaproteobacteria	Enterobacterales	Enterobacteriaceae	Shigella	Shigella dysenteriae	-	-
member	185	-	-	-	-	-	P0A6G0	-	-	-	-	-	Bacteria	Proteobacteria	Gammaproteobacteria	Enterobacterales	Enterobacteriaceae	Shigella	Shigella flexneri	-	-
member	185	-	-	-	-	-	P0A6G0	-	-	-	-	-	Bacteria	Proteobacteria	Gammaproteobacteria	Enterobacterales	Enterobacteriaceae	Shigella	Shigella genomosp. SF-2015	-	-
member	185	-	-	-	-	-	P0A6G0	-	-	-	-	-	Bacteria	Proteobacteria	Gammaproteobacteria	Enterobacterales	Enterobacteriaceae	Shigella	Shigella sonnei	-	-
member	185	-	-	-	-	-	P0A6G0	-	-	-	-	-	Bacteria	Proteobacteria	Gammaproteobacteria	Enterobacterales	Enterobacteriaceae	Shigella	Shigella sp. FC1172	-	-
member	185	-	-	-	-	-	P0A6G0	-	-	-	-	-	Bacteria	Proteobacteria	Gammaproteobacteria	Enterobacterales	Enterobacteriaceae	Shigella	Shigella sp. FC1180	-	-
member	185	-	-	-	-	-	P0A6G0	-	-	-	-	-	Bacteria	Proteobacteria	Gammaproteobacteria	Enterobacterales	Enterobacteriaceae	Shigella	Shigella sp. FC2045	-	-
member	185	-	-	-	-	-	P0A6G0	-	-	-	-	-	Bacteria	Proteobacteria	Gammaproteobacteria	Enterobacterales	Enterobacteriaceae	Shigella	Shigella sp. FC2928	-	-
member	185	-	-	-	-	-	P0A6G0	-	-	-	-	-	Bacteria	Proteobacteria	Gammaproteobacteria	Enterobacterales	Enterobacteriaceae	Shigella	Shigella sp. FC569	-	-
member	185	-	-	-	-	-	P0A6G0	-	-	-	-	-	Bacteria	Proteobacteria	Gammaproteobacteria	Enterobacterales	Enterobacteriaceae	Shigella	Shigella sp. PAMC 28760	-	-
member	185	-	-	-	-	-	P0A6G0	-	-	-	-	-	Bacteria	Proteobacteria	Gammaproteobacteria	Enterobacterales	Enterobacteriaceae	unclassified	Enterobacteriaceae bacterium TzEc051	-	-
member	185	-	-	-	-	-	P0A6G0	-	-	-	-	-	Bacteria	Proteobacteria	Gammaproteobacteria	Enterobacterales	Enterobacteriaceae	unclassified	Enterobacteriaceae bacterium TzEc052	-	-
member	185	-	-	-	-	-	P0A6G0	-	-	-	-	-	Bacteria	Proteobacteria	Gammaproteobacteria	Enterobacterales	Enterobacteriaceae	unclassified	Enterobacteriaceae bacterium TzEc058	-	-
member	185	-	-	-	-	-	P0A6G0	-	-	-	-	-	Bacteria	Proteobacteria	Gammaproteobacteria	Enterobacterales	Enterobacteriaceae	unclassified	Enterobacteriaceae bacterium TzEc077	-	-
member	185	-	-	-	-	-	P0A6G0	-	-	-	-	-	Bacteria	Proteobacteria	Gammaproteobacteria	Enterobacterales	Enterobacteriaceae	unclassified	Enterobacteriaceae bacterium TzEc084	-	-
member	185	-	-	-	-	-	P0A6G0	-	-	-	-	-	Bacteria	Proteobacteria	Gammaproteobacteria	unclassified	unclassified	unclassified	unclassified	-	-
member	185	-	-	-	-	-	P0A6G0	-	-	-	-	-	Eukaryota	Nematoda	Enoplea	Trichinellida	Trichuridae	Trichuris	Trichuris trichiura	-	-
member	185	-	-	-	-	-	P0A6G0	-	-	-	-	-	unclassified	unclassified	unclassified	unclassified	unclassified	unclassified	synthetic construct	-	-
member	185	-	-	-	-	-	P0A6G1	cellular processes and signaling	Posttranslational modification, protein turnover, chaperones	3XPUM	Binds to Cpn60 in the presence of Mg-ATP and suppresses the ATPase activity of the latter	1440052.EAKF1_ch1687c	Bacteria	Firmicutes	Bacilli	Lactobacillales	Enterococcaceae	Enterococcus	Enterococcus durans	unclassified	unclassified
member	185	-	-	-	-	-	P0A6G1	-	-	-	-	-	Bacteria	Firmicutes	Bacilli	Lactobacillales	Enterococcaceae	Enterococcus	Enterococcus gallinarum	-	-
member	185	-	-	-	-	-	P0A6G1	-	-	-	-	-	Bacteria	Firmicutes	Bacilli	Lactobacillales	Streptococcaceae	Streptococcus	Streptococcus pneumoniae	-	-
member	185	-	-	-	-	-	P0A6G1	-	-	-	-	-	Bacteria	Proteobacteria	Gammaproteobacteria	Enterobacterales	Enterobacteriaceae	Enterobacter	Enterobacter hormaechei	-	-
member	185	-	-	-	-	-	P0A6G1	-	-	-	-	-	Bacteria	Proteobacteria	Gammaproteobacteria	Enterobacterales	Enterobacteriaceae	Enterobacter	Enterobacter sp. EC-NT1	-	-
member	185	-	-	-	-	-	P0A6G1	-	-	-	-	-	Bacteria	Proteobacteria	Gammaproteobacteria	Enterobacterales	Enterobacteriaceae	Escherichia	Escherichia coli	-	-
member	185	-	-	-	-	-	P0A6G1	-	-	-	-	-	Bacteria	Proteobacteria	Gammaproteobacteria	Enterobacterales	Enterobacteriaceae	Escherichia	Escherichia fergusonii	-	-
member	185	-	-	-	-	-	P0A6G1	-	-	-	-	-	Bacteria	Proteobacteria	Gammaproteobacteria	Enterobacterales	Enterobacteriaceae	Escherichia	Escherichia sp. 4726-5	-	-
member	185	-	-	-	-	-	P0A6G1	-	-	-	-	-	Bacteria	Proteobacteria	Gammaproteobacteria	Enterobacterales	Enterobacteriaceae	Escherichia	Escherichia sp. KTE114	-	-
member	185	-	-	-	-	-	P0A6G1	-	-	-	-	-	Bacteria	Proteobacteria	Gammaproteobacteria	Enterobacterales	Enterobacteriaceae	Escherichia	Escherichia sp. MOD1-EC6475	-	-
member	185	-	-	-	-	-	P0A6G1	-	-	-	-	-	Bacteria	Proteobacteria	Gammaproteobacteria	Enterobacterales	Enterobacteriaceae	Escherichia	Escherichia sp. MR	-	-
member	185	-	-	-	-	-	P0A6G1	-	-	-	-	-	Bacteria	Proteobacteria	Gammaproteobacteria	Enterobacterales	Enterobacteriaceae	Klebsiella	Klebsiella pneumoniae	-	-
member	185	-	-	-	-	-	P0A6G1	-	-	-	-	-	Bacteria	Proteobacteria	Gammaproteobacteria	Enterobacterales	Enterobacteriaceae	Plesiomonas	Plesiomonas shigelloides	-	-
member	185	-	-	-	-	-	P0A6G1	-	-	-	-	-	Bacteria	Proteobacteria	Gammaproteobacteria	Enterobacterales	Enterobacteriaceae	Salmonella	Salmonella sp. HNK130	-	-
member	185	-	-	-	-	-	P0A6G1	-	-	-	-	-	Bacteria	Proteobacteria	Gammaproteobacteria	Enterobacterales	Enterobacteriaceae	Salmonella	Salmonella sp. S13	-	-
member	185	-	-	-	-	-	P0A6G1	-	-	-	-	-	Bacteria	Proteobacteria	Gammaproteobacteria	Enterobacterales	Enterobacteriaceae	Shigella	Shigella boydii	-	-
member	185	-	-	-	-	-	P0A6G1	-	-	-	-	-	Bacteria	Proteobacteria	Gammaproteobacteria	Enterobacterales	Enterobacteriaceae	Shigella	Shigella dysenteriae	-	-
member	185	-	-	-	-	-	P0A6G1	-	-	-	-	-	Bacteria	Proteobacteria	Gammaproteobacteria	Enterobacterales	Enterobacteriaceae	Shigella	Shigella flexneri	-	-
member	185	-	-	-	-	-	P0A6G1	-	-	-	-	-	Bacteria	Proteobacteria	Gammaproteobacteria	Enterobacterales	Enterobacteriaceae	Shigella	Shigella genomosp. SF-2015	-	-
member	185	-	-	-	-	-	P0A6G1	-	-	-	-	-	Bacteria	Proteobacteria	Gammaproteobacteria	Enterobacterales	Enterobacteriaceae	Shigella	Shigella sonnei	-	-
member	185	-	-	-	-	-	P0A6G1	-	-	-	-	-	Bacteria	Proteobacteria	Gammaproteobacteria	Enterobacterales	Enterobacteriaceae	Shigella	Shigella sp. FC1172	-	-
member	185	-	-	-	-	-	P0A6G1	-	-	-	-	-	Bacteria	Proteobacteria	Gammaproteobacteria	Enterobacterales	Enterobacteriaceae	Shigella	Shigella sp. FC1180	-	-
member	185	-	-	-	-	-	P0A6G1	-	-	-	-	-	Bacteria	Proteobacteria	Gammaproteobacteria	Enterobacterales	Enterobacteriaceae	Shigella	Shigella sp. FC2045	-	-
member	185	-	-	-	-	-	P0A6G1	-	-	-	-	-	Bacteria	Proteobacteria	Gammaproteobacteria	Enterobacterales	Enterobacteriaceae	Shigella	Shigella sp. FC2928	-	-
member	185	-	-	-	-	-	P0A6G1	-	-	-	-	-	Bacteria	Proteobacteria	Gammaproteobacteria	Enterobacterales	Enterobacteriaceae	Shigella	Shigella sp. FC569	-	-
member	185	-	-	-	-	-	P0A6G1	-	-	-	-	-	Bacteria	Proteobacteria	Gammaproteobacteria	Enterobacterales	Enterobacteriaceae	Shigella	Shigella sp. PAMC 28760	-	-
member	185	-	-	-	-	-	P0A6G1	-	-	-	-	-	Bacteria	Proteobacteria	Gammaproteobacteria	Enterobacterales	Enterobacteriaceae	unclassified	Enterobacteriaceae bacterium TzEc051	-	-
member	185	-	-	-	-	-	P0A6G1	-	-	-	-	-	Bacteria	Proteobacteria	Gammaproteobacteria	Enterobacterales	Enterobacteriaceae	unclassified	Enterobacteriaceae bacterium TzEc052	-	-
member	185	-	-	-	-	-	P0A6G1	-	-	-	-	-	Bacteria	Proteobacteria	Gammaproteobacteria	Enterobacterales	Enterobacteriaceae	unclassified	Enterobacteriaceae bacterium TzEc058	-	-
member	185	-	-	-	-	-	P0A6G1	-	-	-	-	-	Bacteria	Proteobacteria	Gammaproteobacteria	Enterobacterales	Enterobacteriaceae	unclassified	Enterobacteriaceae bacterium TzEc077	-	-
member	185	-	-	-	-	-	P0A6G1	-	-	-	-	-	Bacteria	Proteobacteria	Gammaproteobacteria	Enterobacterales	Enterobacteriaceae	unclassified	Enterobacteriaceae bacterium TzEc084	-	-
member	185	-	-	-	-	-	P0A6G1	-	-	-	-	-	Bacteria	Proteobacteria	Gammaproteobacteria	unclassified	unclassified	unclassified	unclassified	-	-
member	185	-	-	-	-	-	P0A6G1	-	-	-	-	-	Eukaryota	Nematoda	Enoplea	Trichinellida	Trichuridae	Trichuris	Trichuris trichiura	-	-
member	185	-	-	-	-	-	P0A6G1	-	-	-	-	-	unclassified	unclassified	unclassified	unclassified	unclassified	unclassified	synthetic construct	-	-
member	185	-	-	-	-	-	P0A6G2	cellular processes and signaling	Posttranslational modification, protein turnover, chaperones	3XPUM	Binds to Cpn60 in the presence of Mg-ATP and suppresses the ATPase activity of the latter	1440052.EAKF1_ch1687c	Bacteria	Firmicutes	Bacilli	Lactobacillales	Enterococcaceae	Enterococcus	Enterococcus durans	unclassified	unclassified
member	185	-	-	-	-	-	P0A6G2	-	-	-	-	-	Bacteria	Firmicutes	Bacilli	Lactobacillales	Enterococcaceae	Enterococcus	Enterococcus gallinarum	-	-
member	185	-	-	-	-	-	P0A6G2	-	-	-	-	-	Bacteria	Firmicutes	Bacilli	Lactobacillales	Streptococcaceae	Streptococcus	Streptococcus pneumoniae	-	-
member	185	-	-	-	-	-	P0A6G2	-	-	-	-	-	Bacteria	Proteobacteria	Gammaproteobacteria	Enterobacterales	Enterobacteriaceae	Enterobacter	Enterobacter hormaechei	-	-
member	185	-	-	-	-	-	P0A6G2	-	-	-	-	-	Bacteria	Proteobacteria	Gammaproteobacteria	Enterobacterales	Enterobacteriaceae	Enterobacter	Enterobacter sp. EC-NT1	-	-
member	185	-	-	-	-	-	P0A6G2	-	-	-	-	-	Bacteria	Proteobacteria	Gammaproteobacteria	Enterobacterales	Enterobacteriaceae	Escherichia	Escherichia coli	-	-
member	185	-	-	-	-	-	P0A6G2	-	-	-	-	-	Bacteria	Proteobacteria	Gammaproteobacteria	Enterobacterales	Enterobacteriaceae	Escherichia	Escherichia fergusonii	-	-
member	185	-	-	-	-	-	P0A6G2	-	-	-	-	-	Bacteria	Proteobacteria	Gammaproteobacteria	Enterobacterales	Enterobacteriaceae	Escherichia	Escherichia sp. 4726-5	-	-
member	185	-	-	-	-	-	P0A6G2	-	-	-	-	-	Bacteria	Proteobacteria	Gammaproteobacteria	Enterobacterales	Enterobacteriaceae	Escherichia	Escherichia sp. KTE114	-	-
member	185	-	-	-	-	-	P0A6G2	-	-	-	-	-	Bacteria	Proteobacteria	Gammaproteobacteria	Enterobacterales	Enterobacteriaceae	Escherichia	Escherichia sp. MOD1-EC6475	-	-
member	185	-	-	-	-	-	P0A6G2	-	-	-	-	-	Bacteria	Proteobacteria	Gammaproteobacteria	Enterobacterales	Enterobacteriaceae	Escherichia	Escherichia sp. MR	-	-
member	185	-	-	-	-	-	P0A6G2	-	-	-	-	-	Bacteria	Proteobacteria	Gammaproteobacteria	Enterobacterales	Enterobacteriaceae	Klebsiella	Klebsiella pneumoniae	-	-
member	185	-	-	-	-	-	P0A6G2	-	-	-	-	-	Bacteria	Proteobacteria	Gammaproteobacteria	Enterobacterales	Enterobacteriaceae	Plesiomonas	Plesiomonas shigelloides	-	-
member	185	-	-	-	-	-	P0A6G2	-	-	-	-	-	Bacteria	Proteobacteria	Gammaproteobacteria	Enterobacterales	Enterobacteriaceae	Salmonella	Salmonella sp. HNK130	-	-
member	185	-	-	-	-	-	P0A6G2	-	-	-	-	-	Bacteria	Proteobacteria	Gammaproteobacteria	Enterobacterales	Enterobacteriaceae	Salmonella	Salmonella sp. S13	-	-
member	185	-	-	-	-	-	P0A6G2	-	-	-	-	-	Bacteria	Proteobacteria	Gammaproteobacteria	Enterobacterales	Enterobacteriaceae	Shigella	Shigella boydii	-	-
member	185	-	-	-	-	-	P0A6G2	-	-	-	-	-	Bacteria	Proteobacteria	Gammaproteobacteria	Enterobacterales	Enterobacteriaceae	Shigella	Shigella dysenteriae	-	-
member	185	-	-	-	-	-	P0A6G2	-	-	-	-	-	Bacteria	Proteobacteria	Gammaproteobacteria	Enterobacterales	Enterobacteriaceae	Shigella	Shigella flexneri	-	-
member	185	-	-	-	-	-	P0A6G2	-	-	-	-	-	Bacteria	Proteobacteria	Gammaproteobacteria	Enterobacterales	Enterobacteriaceae	Shigella	Shigella genomosp. SF-2015	-	-
member	185	-	-	-	-	-	P0A6G2	-	-	-	-	-	Bacteria	Proteobacteria	Gammaproteobacteria	Enterobacterales	Enterobacteriaceae	Shigella	Shigella sonnei	-	-
member	185	-	-	-	-	-	P0A6G2	-	-	-	-	-	Bacteria	Proteobacteria	Gammaproteobacteria	Enterobacterales	Enterobacteriaceae	Shigella	Shigella sp. FC1172	-	-
member	185	-	-	-	-	-	P0A6G2	-	-	-	-	-	Bacteria	Proteobacteria	Gammaproteobacteria	Enterobacterales	Enterobacteriaceae	Shigella	Shigella sp. FC1180	-	-
member	185	-	-	-	-	-	P0A6G2	-	-	-	-	-	Bacteria	Proteobacteria	Gammaproteobacteria	Enterobacterales	Enterobacteriaceae	Shigella	Shigella sp. FC2045	-	-
member	185	-	-	-	-	-	P0A6G2	-	-	-	-	-	Bacteria	Proteobacteria	Gammaproteobacteria	Enterobacterales	Enterobacteriaceae	Shigella	Shigella sp. FC2928	-	-
member	185	-	-	-	-	-	P0A6G2	-	-	-	-	-	Bacteria	Proteobacteria	Gammaproteobacteria	Enterobacterales	Enterobacteriaceae	Shigella	Shigella sp. FC569	-	-
member	185	-	-	-	-	-	P0A6G2	-	-	-	-	-	Bacteria	Proteobacteria	Gammaproteobacteria	Enterobacterales	Enterobacteriaceae	Shigella	Shigella sp. PAMC 28760	-	-
member	185	-	-	-	-	-	P0A6G2	-	-	-	-	-	Bacteria	Proteobacteria	Gammaproteobacteria	Enterobacterales	Enterobacteriaceae	unclassified	Enterobacteriaceae bacterium TzEc051	-	-
member	185	-	-	-	-	-	P0A6G2	-	-	-	-	-	Bacteria	Proteobacteria	Gammaproteobacteria	Enterobacterales	Enterobacteriaceae	unclassified	Enterobacteriaceae bacterium TzEc052	-	-
member	185	-	-	-	-	-	P0A6G2	-	-	-	-	-	Bacteria	Proteobacteria	Gammaproteobacteria	Enterobacterales	Enterobacteriaceae	unclassified	Enterobacteriaceae bacterium TzEc058	-	-
member	185	-	-	-	-	-	P0A6G2	-	-	-	-	-	Bacteria	Proteobacteria	Gammaproteobacteria	Enterobacterales	Enterobacteriaceae	unclassified	Enterobacteriaceae bacterium TzEc077	-	-
member	185	-	-	-	-	-	P0A6G2	-	-	-	-	-	Bacteria	Proteobacteria	Gammaproteobacteria	Enterobacterales	Enterobacteriaceae	unclassified	Enterobacteriaceae bacterium TzEc084	-	-
member	185	-	-	-	-	-	P0A6G2	-	-	-	-	-	Bacteria	Proteobacteria	Gammaproteobacteria	unclassified	unclassified	unclassified	unclassified	-	-
member	185	-	-	-	-	-	P0A6G2	-	-	-	-	-	Eukaryota	Nematoda	Enoplea	Trichinellida	Trichuridae	Trichuris	Trichuris trichiura	-	-
member	185	-	-	-	-	-	P0A6G2	-	-	-	-	-	unclassified	unclassified	unclassified	unclassified	unclassified	unclassified	synthetic construct	-	-
member	185	-	-	-	-	-	P31295	cellular processes and signaling	Posttranslational modification, protein turnover, chaperones	1WYJ2	Binds to Cpn60 in the presence of Mg-ATP and suppresses the ATPase activity of the latter	572477.Alvin_0440	Bacteria	Proteobacteria	Gammaproteobacteria	Chromatiales	Chromatiaceae	Allochromatium	Allochromatium vinosum	unclassified	unclassified
member	185	-	-	-	-	-	P43734	cellular processes and signaling	Posttranslational modification, protein turnover, chaperones	1Y8US	Binds to Cpn60 in the presence of Mg-ATP and suppresses the ATPase activity of the latter	71421.HI_0542	Bacteria	Firmicutes	Bacilli	Lactobacillales	Streptococcaceae	Streptococcus	Streptococcus pneumoniae	unclassified	unclassified
member	185	-	-	-	-	-	P43734	-	-	-	-	-	Bacteria	Proteobacteria	Gammaproteobacteria	Pasteurellales	Pasteurellaceae	Haemophilus	Haemophilus influenzae	-	-
member	185	-	-	-	-	-	P48228	cellular processes and signaling	Posttranslational modification, protein turnover, chaperones	41GBI	Binds to Cpn60 in the presence of Mg-ATP and suppresses the ATPase activity of the latter	1205683.CAKR01000017_gene855	Bacteria	Proteobacteria	Gammaproteobacteria	Enterobacterales	Yersiniaceae	Yersinia	Yersinia enterocolitica	unclassified	unclassified
member	185	-	-	-	-	-	P95801	cellular processes and signaling	Posttranslational modification, protein turnover, chaperones	3XPUM	Binds to Cpn60 in the presence of Mg-ATP and suppresses the ATPase activity of the latter	1440052.EAKF1_ch1687c	Bacteria	Proteobacteria	Gammaproteobacteria	Xanthomonadales	Xanthomonadaceae	Stenotrophomonas	Stenotrophomonas maltophilia	unclassified	unclassified
member	185	-	-	-	-	-	Q07WX6	cellular processes and signaling	Posttranslational modification, protein turnover, chaperones	2QC5Y	Binds to Cpn60 in the presence of Mg-ATP and suppresses the ATPase activity of the latter	318167.Sfri_3661	Bacteria	Proteobacteria	Gammaproteobacteria	Alteromonadales	Shewanellaceae	Shewanella	Shewanella frigidimarina	unclassified	unclassified
member	185	-	-	-	-	-	Q07WX6	-	-	-	-	-	Bacteria	Proteobacteria	Gammaproteobacteria	Alteromonadales	Shewanellaceae	Shewanella	Shewanella livingstonensis	-	-
member	185	-	-	-	-	-	Q07WX6	-	-	-	-	-	Bacteria	Proteobacteria	Gammaproteobacteria	Alteromonadales	Shewanellaceae	Shewanella	unclassified	-	-
member	185	-	-	-	-	-	Q0ACQ8	cellular processes and signaling	Posttranslational modification, protein turnover, chaperones	1WYJ2	Binds to Cpn60 in the presence of Mg-ATP and suppresses the ATPase activity of the latter	187272.Mlg_0020	Bacteria	Proteobacteria	Gammaproteobacteria	Chromatiales	Ectothiorhodospiraceae	Alkalilimnicola	Alkalilimnicola ehrlichii	unclassified	unclassified
member	185	-	-	-	-	-	Q0AJH8	cellular processes and signaling	Posttranslational modification, protein turnover, chaperones	373D1	Binds to Cpn60 in the presence of Mg-ATP and suppresses the ATPase activity of the latter	335283.Neut_0207	Bacteria	Proteobacteria	Betaproteobacteria	Nitrosomonadales	Nitrosomonadaceae	Nitrosomonas	Nitrosomonas eutropha	unclassified	unclassified
member	185	-	-	-	-	-	Q0HEQ3	cellular processes and signaling	Posttranslational modification, protein turnover, chaperones	2QC5Y	Binds to Cpn60 in the presence of Mg-ATP and suppresses the ATPase activity of the latter	211586.SO_0703	Bacteria	Proteobacteria	Gammaproteobacteria	Alteromonadales	Shewanellaceae	Shewanella	Shewanella oneidensis	unclassified	unclassified
member	185	-	-	-	-	-	Q0HEQ3	-	-	-	-	-	Bacteria	Proteobacteria	Gammaproteobacteria	Alteromonadales	Shewanellaceae	Shewanella	Shewanella sp. ANA-3	-	-
member	185	-	-	-	-	-	Q0HEQ3	-	-	-	-	-	Bacteria	Proteobacteria	Gammaproteobacteria	Alteromonadales	Shewanellaceae	Shewanella	Shewanella sp. FDAARGOS_354	-	-
member	185	-	-	-	-	-	Q0HEQ3	-	-	-	-	-	Bacteria	Proteobacteria	Gammaproteobacteria	Alteromonadales	Shewanellaceae	Shewanella	Shewanella sp. MR-4	-	-
member	185	-	-	-	-	-	Q0HEQ3	-	-	-	-	-	Bacteria	Proteobacteria	Gammaproteobacteria	Alteromonadales	Shewanellaceae	Shewanella	Shewanella sp. MR-7	-	-
member	185	-	-	-	-	-	Q0HEQ3	-	-	-	-	-	Bacteria	Proteobacteria	Gammaproteobacteria	Alteromonadales	Shewanellaceae	Shewanella	unclassified	-	-
member	185	-	-	-	-	-	Q0HZ98	cellular processes and signaling	Posttranslational modification, protein turnover, chaperones	2QC5Y	Binds to Cpn60 in the presence of Mg-ATP and suppresses the ATPase activity of the latter	211586.SO_0703	Bacteria	Proteobacteria	Gammaproteobacteria	Alteromonadales	Shewanellaceae	Shewanella	Shewanella oneidensis	unclassified	unclassified
member	185	-	-	-	-	-	Q0HZ98	-	-	-	-	-	Bacteria	Proteobacteria	Gammaproteobacteria	Alteromonadales	Shewanellaceae	Shewanella	Shewanella sp. ANA-3	-	-
member	185	-	-	-	-	-	Q0HZ98	-	-	-	-	-	Bacteria	Proteobacteria	Gammaproteobacteria	Alteromonadales	Shewanellaceae	Shewanella	Shewanella sp. FDAARGOS_354	-	-
member	185	-	-	-	-	-	Q0HZ98	-	-	-	-	-	Bacteria	Proteobacteria	Gammaproteobacteria	Alteromonadales	Shewanellaceae	Shewanella	Shewanella sp. MR-4	-	-
member	185	-	-	-	-	-	Q0HZ98	-	-	-	-	-	Bacteria	Proteobacteria	Gammaproteobacteria	Alteromonadales	Shewanellaceae	Shewanella	Shewanella sp. MR-7	-	-
member	185	-	-	-	-	-	Q0HZ98	-	-	-	-	-	Bacteria	Proteobacteria	Gammaproteobacteria	Alteromonadales	Shewanellaceae	Shewanella	unclassified	-	-
member	185	-	-	-	-	-	Q0I285	cellular processes and signaling	Posttranslational modification, protein turnover, chaperones	1Y8US	Binds to Cpn60 in the presence of Mg-ATP and suppresses the ATPase activity of the latter	205914.HS_0467	Bacteria	Proteobacteria	Gammaproteobacteria	Pasteurellales	Pasteurellaceae	Histophilus	Histophilus somni	unclassified	unclassified
member	185	-	-	-	-	-	Q0SXD7	cellular processes and signaling	Posttranslational modification, protein turnover, chaperones	3XPUM	Binds to Cpn60 in the presence of Mg-ATP and suppresses the ATPase activity of the latter	1440052.EAKF1_ch1687c	Bacteria	Firmicutes	Bacilli	Lactobacillales	Enterococcaceae	Enterococcus	Enterococcus durans	unclassified	unclassified
member	185	-	-	-	-	-	Q0SXD7	-	-	-	-	-	Bacteria	Firmicutes	Bacilli	Lactobacillales	Enterococcaceae	Enterococcus	Enterococcus gallinarum	-	-
member	185	-	-	-	-	-	Q0SXD7	-	-	-	-	-	Bacteria	Firmicutes	Bacilli	Lactobacillales	Streptococcaceae	Streptococcus	Streptococcus pneumoniae	-	-
member	185	-	-	-	-	-	Q0SXD7	-	-	-	-	-	Bacteria	Proteobacteria	Gammaproteobacteria	Enterobacterales	Enterobacteriaceae	Enterobacter	Enterobacter hormaechei	-	-
member	185	-	-	-	-	-	Q0SXD7	-	-	-	-	-	Bacteria	Proteobacteria	Gammaproteobacteria	Enterobacterales	Enterobacteriaceae	Enterobacter	Enterobacter sp. EC-NT1	-	-
member	185	-	-	-	-	-	Q0SXD7	-	-	-	-	-	Bacteria	Proteobacteria	Gammaproteobacteria	Enterobacterales	Enterobacteriaceae	Escherichia	Escherichia coli	-	-
member	185	-	-	-	-	-	Q0SXD7	-	-	-	-	-	Bacteria	Proteobacteria	Gammaproteobacteria	Enterobacterales	Enterobacteriaceae	Escherichia	Escherichia fergusonii	-	-
member	185	-	-	-	-	-	Q0SXD7	-	-	-	-	-	Bacteria	Proteobacteria	Gammaproteobacteria	Enterobacterales	Enterobacteriaceae	Escherichia	Escherichia sp. 4726-5	-	-
member	185	-	-	-	-	-	Q0SXD7	-	-	-	-	-	Bacteria	Proteobacteria	Gammaproteobacteria	Enterobacterales	Enterobacteriaceae	Escherichia	Escherichia sp. KTE114	-	-
member	185	-	-	-	-	-	Q0SXD7	-	-	-	-	-	Bacteria	Proteobacteria	Gammaproteobacteria	Enterobacterales	Enterobacteriaceae	Escherichia	Escherichia sp. MOD1-EC6475	-	-
member	185	-	-	-	-	-	Q0SXD7	-	-	-	-	-	Bacteria	Proteobacteria	Gammaproteobacteria	Enterobacterales	Enterobacteriaceae	Escherichia	Escherichia sp. MR	-	-
member	185	-	-	-	-	-	Q0SXD7	-	-	-	-	-	Bacteria	Proteobacteria	Gammaproteobacteria	Enterobacterales	Enterobacteriaceae	Klebsiella	Klebsiella pneumoniae	-	-
member	185	-	-	-	-	-	Q0SXD7	-	-	-	-	-	Bacteria	Proteobacteria	Gammaproteobacteria	Enterobacterales	Enterobacteriaceae	Plesiomonas	Plesiomonas shigelloides	-	-
member	185	-	-	-	-	-	Q0SXD7	-	-	-	-	-	Bacteria	Proteobacteria	Gammaproteobacteria	Enterobacterales	Enterobacteriaceae	Salmonella	Salmonella sp. HNK130	-	-
member	185	-	-	-	-	-	Q0SXD7	-	-	-	-	-	Bacteria	Proteobacteria	Gammaproteobacteria	Enterobacterales	Enterobacteriaceae	Salmonella	Salmonella sp. S13	-	-
member	185	-	-	-	-	-	Q0SXD7	-	-	-	-	-	Bacteria	Proteobacteria	Gammaproteobacteria	Enterobacterales	Enterobacteriaceae	Shigella	Shigella boydii	-	-
member	185	-	-	-	-	-	Q0SXD7	-	-	-	-	-	Bacteria	Proteobacteria	Gammaproteobacteria	Enterobacterales	Enterobacteriaceae	Shigella	Shigella dysenteriae	-	-
member	185	-	-	-	-	-	Q0SXD7	-	-	-	-	-	Bacteria	Proteobacteria	Gammaproteobacteria	Enterobacterales	Enterobacteriaceae	Shigella	Shigella flexneri	-	-
member	185	-	-	-	-	-	Q0SXD7	-	-	-	-	-	Bacteria	Proteobacteria	Gammaproteobacteria	Enterobacterales	Enterobacteriaceae	Shigella	Shigella genomosp. SF-2015	-	-
member	185	-	-	-	-	-	Q0SXD7	-	-	-	-	-	Bacteria	Proteobacteria	Gammaproteobacteria	Enterobacterales	Enterobacteriaceae	Shigella	Shigella sonnei	-	-
member	185	-	-	-	-	-	Q0SXD7	-	-	-	-	-	Bacteria	Proteobacteria	Gammaproteobacteria	Enterobacterales	Enterobacteriaceae	Shigella	Shigella sp. FC1172	-	-
member	185	-	-	-	-	-	Q0SXD7	-	-	-	-	-	Bacteria	Proteobacteria	Gammaproteobacteria	Enterobacterales	Enterobacteriaceae	Shigella	Shigella sp. FC1180	-	-
member	185	-	-	-	-	-	Q0SXD7	-	-	-	-	-	Bacteria	Proteobacteria	Gammaproteobacteria	Enterobacterales	Enterobacteriaceae	Shigella	Shigella sp. FC2045	-	-
member	185	-	-	-	-	-	Q0SXD7	-	-	-	-	-	Bacteria	Proteobacteria	Gammaproteobacteria	Enterobacterales	Enterobacteriaceae	Shigella	Shigella sp. FC2928	-	-
member	185	-	-	-	-	-	Q0SXD7	-	-	-	-	-	Bacteria	Proteobacteria	Gammaproteobacteria	Enterobacterales	Enterobacteriaceae	Shigella	Shigella sp. FC569	-	-
member	185	-	-	-	-	-	Q0SXD7	-	-	-	-	-	Bacteria	Proteobacteria	Gammaproteobacteria	Enterobacterales	Enterobacteriaceae	Shigella	Shigella sp. PAMC 28760	-	-
member	185	-	-	-	-	-	Q0SXD7	-	-	-	-	-	Bacteria	Proteobacteria	Gammaproteobacteria	Enterobacterales	Enterobacteriaceae	unclassified	Enterobacteriaceae bacterium TzEc051	-	-
member	185	-	-	-	-	-	Q0SXD7	-	-	-	-	-	Bacteria	Proteobacteria	Gammaproteobacteria	Enterobacterales	Enterobacteriaceae	unclassified	Enterobacteriaceae bacterium TzEc052	-	-
member	185	-	-	-	-	-	Q0SXD7	-	-	-	-	-	Bacteria	Proteobacteria	Gammaproteobacteria	Enterobacterales	Enterobacteriaceae	unclassified	Enterobacteriaceae bacterium TzEc058	-	-
member	185	-	-	-	-	-	Q0SXD7	-	-	-	-	-	Bacteria	Proteobacteria	Gammaproteobacteria	Enterobacterales	Enterobacteriaceae	unclassified	Enterobacteriaceae bacterium TzEc077	-	-
member	185	-	-	-	-	-	Q0SXD7	-	-	-	-	-	Bacteria	Proteobacteria	Gammaproteobacteria	Enterobacterales	Enterobacteriaceae	unclassified	Enterobacteriaceae bacterium TzEc084	-	-
member	185	-	-	-	-	-	Q0SXD7	-	-	-	-	-	Bacteria	Proteobacteria	Gammaproteobacteria	unclassified	unclassified	unclassified	unclassified	-	-
member	185	-	-	-	-	-	Q0SXD7	-	-	-	-	-	Eukaryota	Nematoda	Enoplea	Trichinellida	Trichuridae	Trichuris	Trichuris trichiura	-	-
member	185	-	-	-	-	-	Q0SXD7	-	-	-	-	-	unclassified	unclassified	unclassified	unclassified	unclassified	unclassified	synthetic construct	-	-
member	185	-	-	-	-	-	Q0T9P9	cellular processes and signaling	Posttranslational modification, protein turnover, chaperones	3XPUM	Binds to Cpn60 in the presence of Mg-ATP and suppresses the ATPase activity of the latter	1440052.EAKF1_ch1687c	Bacteria	Firmicutes	Bacilli	Lactobacillales	Enterococcaceae	Enterococcus	Enterococcus durans	unclassified	unclassified
member	185	-	-	-	-	-	Q0T9P9	-	-	-	-	-	Bacteria	Firmicutes	Bacilli	Lactobacillales	Enterococcaceae	Enterococcus	Enterococcus gallinarum	-	-
member	185	-	-	-	-	-	Q0T9P9	-	-	-	-	-	Bacteria	Firmicutes	Bacilli	Lactobacillales	Streptococcaceae	Streptococcus	Streptococcus pneumoniae	-	-
member	185	-	-	-	-	-	Q0T9P9	-	-	-	-	-	Bacteria	Proteobacteria	Gammaproteobacteria	Enterobacterales	Enterobacteriaceae	Enterobacter	Enterobacter hormaechei	-	-
member	185	-	-	-	-	-	Q0T9P9	-	-	-	-	-	Bacteria	Proteobacteria	Gammaproteobacteria	Enterobacterales	Enterobacteriaceae	Enterobacter	Enterobacter sp. EC-NT1	-	-
member	185	-	-	-	-	-	Q0T9P9	-	-	-	-	-	Bacteria	Proteobacteria	Gammaproteobacteria	Enterobacterales	Enterobacteriaceae	Escherichia	Escherichia coli	-	-
member	185	-	-	-	-	-	Q0T9P9	-	-	-	-	-	Bacteria	Proteobacteria	Gammaproteobacteria	Enterobacterales	Enterobacteriaceae	Escherichia	Escherichia fergusonii	-	-
member	185	-	-	-	-	-	Q0T9P9	-	-	-	-	-	Bacteria	Proteobacteria	Gammaproteobacteria	Enterobacterales	Enterobacteriaceae	Escherichia	Escherichia sp. 4726-5	-	-
member	185	-	-	-	-	-	Q0T9P9	-	-	-	-	-	Bacteria	Proteobacteria	Gammaproteobacteria	Enterobacterales	Enterobacteriaceae	Escherichia	Escherichia sp. KTE114	-	-
member	185	-	-	-	-	-	Q0T9P9	-	-	-	-	-	Bacteria	Proteobacteria	Gammaproteobacteria	Enterobacterales	Enterobacteriaceae	Escherichia	Escherichia sp. MOD1-EC6475	-	-
member	185	-	-	-	-	-	Q0T9P9	-	-	-	-	-	Bacteria	Proteobacteria	Gammaproteobacteria	Enterobacterales	Enterobacteriaceae	Escherichia	Escherichia sp. MR	-	-
member	185	-	-	-	-	-	Q0T9P9	-	-	-	-	-	Bacteria	Proteobacteria	Gammaproteobacteria	Enterobacterales	Enterobacteriaceae	Klebsiella	Klebsiella pneumoniae	-	-
member	185	-	-	-	-	-	Q0T9P9	-	-	-	-	-	Bacteria	Proteobacteria	Gammaproteobacteria	Enterobacterales	Enterobacteriaceae	Plesiomonas	Plesiomonas shigelloides	-	-
member	185	-	-	-	-	-	Q0T9P9	-	-	-	-	-	Bacteria	Proteobacteria	Gammaproteobacteria	Enterobacterales	Enterobacteriaceae	Salmonella	Salmonella sp. HNK130	-	-
member	185	-	-	-	-	-	Q0T9P9	-	-	-	-	-	Bacteria	Proteobacteria	Gammaproteobacteria	Enterobacterales	Enterobacteriaceae	Salmonella	Salmonella sp. S13	-	-
member	185	-	-	-	-	-	Q0T9P9	-	-	-	-	-	Bacteria	Proteobacteria	Gammaproteobacteria	Enterobacterales	Enterobacteriaceae	Shigella	Shigella boydii	-	-
member	185	-	-	-	-	-	Q0T9P9	-	-	-	-	-	Bacteria	Proteobacteria	Gammaproteobacteria	Enterobacterales	Enterobacteriaceae	Shigella	Shigella dysenteriae	-	-
member	185	-	-	-	-	-	Q0T9P9	-	-	-	-	-	Bacteria	Proteobacteria	Gammaproteobacteria	Enterobacterales	Enterobacteriaceae	Shigella	Shigella flexneri	-	-
member	185	-	-	-	-	-	Q0T9P9	-	-	-	-	-	Bacteria	Proteobacteria	Gammaproteobacteria	Enterobacterales	Enterobacteriaceae	Shigella	Shigella genomosp. SF-2015	-	-
member	185	-	-	-	-	-	Q0T9P9	-	-	-	-	-	Bacteria	Proteobacteria	Gammaproteobacteria	Enterobacterales	Enterobacteriaceae	Shigella	Shigella sonnei	-	-
member	185	-	-	-	-	-	Q0T9P9	-	-	-	-	-	Bacteria	Proteobacteria	Gammaproteobacteria	Enterobacterales	Enterobacteriaceae	Shigella	Shigella sp. FC1172	-	-
member	185	-	-	-	-	-	Q0T9P9	-	-	-	-	-	Bacteria	Proteobacteria	Gammaproteobacteria	Enterobacterales	Enterobacteriaceae	Shigella	Shigella sp. FC1180	-	-
member	185	-	-	-	-	-	Q0T9P9	-	-	-	-	-	Bacteria	Proteobacteria	Gammaproteobacteria	Enterobacterales	Enterobacteriaceae	Shigella	Shigella sp. FC2045	-	-
member	185	-	-	-	-	-	Q0T9P9	-	-	-	-	-	Bacteria	Proteobacteria	Gammaproteobacteria	Enterobacterales	Enterobacteriaceae	Shigella	Shigella sp. FC2928	-	-
member	185	-	-	-	-	-	Q0T9P9	-	-	-	-	-	Bacteria	Proteobacteria	Gammaproteobacteria	Enterobacterales	Enterobacteriaceae	Shigella	Shigella sp. FC569	-	-
member	185	-	-	-	-	-	Q0T9P9	-	-	-	-	-	Bacteria	Proteobacteria	Gammaproteobacteria	Enterobacterales	Enterobacteriaceae	Shigella	Shigella sp. PAMC 28760	-	-
member	185	-	-	-	-	-	Q0T9P9	-	-	-	-	-	Bacteria	Proteobacteria	Gammaproteobacteria	Enterobacterales	Enterobacteriaceae	unclassified	Enterobacteriaceae bacterium TzEc051	-	-
member	185	-	-	-	-	-	Q0T9P9	-	-	-	-	-	Bacteria	Proteobacteria	Gammaproteobacteria	Enterobacterales	Enterobacteriaceae	unclassified	Enterobacteriaceae bacterium TzEc052	-	-
member	185	-	-	-	-	-	Q0T9P9	-	-	-	-	-	Bacteria	Proteobacteria	Gammaproteobacteria	Enterobacterales	Enterobacteriaceae	unclassified	Enterobacteriaceae bacterium TzEc058	-	-
member	185	-	-	-	-	-	Q0T9P9	-	-	-	-	-	Bacteria	Proteobacteria	Gammaproteobacteria	Enterobacterales	Enterobacteriaceae	unclassified	Enterobacteriaceae bacterium TzEc077	-	-
member	185	-	-	-	-	-	Q0T9P9	-	-	-	-	-	Bacteria	Proteobacteria	Gammaproteobacteria	Enterobacterales	Enterobacteriaceae	unclassified	Enterobacteriaceae bacterium TzEc084	-	-
member	185	-	-	-	-	-	Q0T9P9	-	-	-	-	-	Bacteria	Proteobacteria	Gammaproteobacteria	unclassified	unclassified	unclassified	unclassified	-	-
member	185	-	-	-	-	-	Q0T9P9	-	-	-	-	-	Eukaryota	Nematoda	Enoplea	Trichinellida	Trichuridae	Trichuris	Trichuris trichiura	-	-
member	185	-	-	-	-	-	Q0T9P9	-	-	-	-	-	unclassified	unclassified	unclassified	unclassified	unclassified	unclassified	synthetic construct	-	-
member	185	-	-	-	-	-	Q12S62	cellular processes and signaling	Posttranslational modification, protein turnover, chaperones	2QC5Y	Binds to Cpn60 in the presence of Mg-ATP and suppresses the ATPase activity of the latter	318161.Sden_0421	Bacteria	Proteobacteria	Gammaproteobacteria	Alteromonadales	Shewanellaceae	Shewanella	Shewanella denitrificans	unclassified	unclassified
member	185	-	-	-	-	-	Q12S62	-	-	-	-	-	Bacteria	Proteobacteria	Gammaproteobacteria	Alteromonadales	Shewanellaceae	Shewanella	unclassified	-	-
member	185	-	-	-	-	-	Q1QDD0	cellular processes and signaling	Posttranslational modification, protein turnover, chaperones	3NNVH	Binds to Cpn60 in the presence of Mg-ATP and suppresses the ATPase activity of the latter	1055815.AYYA01000054_gene1229	Bacteria	Proteobacteria	Gammaproteobacteria	Moraxellales	Moraxellaceae	Psychrobacter	Psychrobacter cryohalolentis	unclassified	unclassified
member	185	-	-	-	-	-	Q1QDD0	-	-	-	-	-	Bacteria	Proteobacteria	Gammaproteobacteria	Moraxellales	Moraxellaceae	Psychrobacter	Psychrobacter glaciei	-	-
member	185	-	-	-	-	-	Q1QDD0	-	-	-	-	-	Bacteria	Proteobacteria	Gammaproteobacteria	Moraxellales	Moraxellaceae	Psychrobacter	Psychrobacter sp. ANT_H59	-	-
member	185	-	-	-	-	-	Q1QDD0	-	-	-	-	-	Bacteria	Proteobacteria	Gammaproteobacteria	Moraxellales	Moraxellaceae	Psychrobacter	Psychrobacter sp. G	-	-
member	185	-	-	-	-	-	Q1QDD0	-	-	-	-	-	Bacteria	Proteobacteria	Gammaproteobacteria	Moraxellales	Moraxellaceae	Psychrobacter	Psychrobacter sp. PAMC 21119	-	-
member	185	-	-	-	-	-	Q1QDD0	-	-	-	-	-	Bacteria	Proteobacteria	Gammaproteobacteria	Moraxellales	Moraxellaceae	Psychrobacter	Psychrobacter sp. Sarcosine-3u-12	-	-
member	185	-	-	-	-	-	Q1QDD0	-	-	-	-	-	Bacteria	Proteobacteria	Gammaproteobacteria	Moraxellales	Moraxellaceae	Psychrobacter	unclassified	-	-
member	185	-	-	-	-	-	Q1R3B7	cellular processes and signaling	Posttranslational modification, protein turnover, chaperones	3XPUM	Binds to Cpn60 in the presence of Mg-ATP and suppresses the ATPase activity of the latter	1440052.EAKF1_ch1687c	Bacteria	Firmicutes	Bacilli	Lactobacillales	Enterococcaceae	Enterococcus	Enterococcus durans	unclassified	unclassified
member	185	-	-	-	-	-	Q1R3B7	-	-	-	-	-	Bacteria	Firmicutes	Bacilli	Lactobacillales	Enterococcaceae	Enterococcus	Enterococcus gallinarum	-	-
member	185	-	-	-	-	-	Q1R3B7	-	-	-	-	-	Bacteria	Firmicutes	Bacilli	Lactobacillales	Streptococcaceae	Streptococcus	Streptococcus pneumoniae	-	-
member	185	-	-	-	-	-	Q1R3B7	-	-	-	-	-	Bacteria	Proteobacteria	Gammaproteobacteria	Enterobacterales	Enterobacteriaceae	Enterobacter	Enterobacter hormaechei	-	-
member	185	-	-	-	-	-	Q1R3B7	-	-	-	-	-	Bacteria	Proteobacteria	Gammaproteobacteria	Enterobacterales	Enterobacteriaceae	Enterobacter	Enterobacter sp. EC-NT1	-	-
member	185	-	-	-	-	-	Q1R3B7	-	-	-	-	-	Bacteria	Proteobacteria	Gammaproteobacteria	Enterobacterales	Enterobacteriaceae	Escherichia	Escherichia coli	-	-
member	185	-	-	-	-	-	Q1R3B7	-	-	-	-	-	Bacteria	Proteobacteria	Gammaproteobacteria	Enterobacterales	Enterobacteriaceae	Escherichia	Escherichia fergusonii	-	-
member	185	-	-	-	-	-	Q1R3B7	-	-	-	-	-	Bacteria	Proteobacteria	Gammaproteobacteria	Enterobacterales	Enterobacteriaceae	Escherichia	Escherichia sp. 4726-5	-	-
member	185	-	-	-	-	-	Q1R3B7	-	-	-	-	-	Bacteria	Proteobacteria	Gammaproteobacteria	Enterobacterales	Enterobacteriaceae	Escherichia	Escherichia sp. KTE114	-	-
member	185	-	-	-	-	-	Q1R3B7	-	-	-	-	-	Bacteria	Proteobacteria	Gammaproteobacteria	Enterobacterales	Enterobacteriaceae	Escherichia	Escherichia sp. MOD1-EC6475	-	-
member	185	-	-	-	-	-	Q1R3B7	-	-	-	-	-	Bacteria	Proteobacteria	Gammaproteobacteria	Enterobacterales	Enterobacteriaceae	Escherichia	Escherichia sp. MR	-	-
member	185	-	-	-	-	-	Q1R3B7	-	-	-	-	-	Bacteria	Proteobacteria	Gammaproteobacteria	Enterobacterales	Enterobacteriaceae	Klebsiella	Klebsiella pneumoniae	-	-
member	185	-	-	-	-	-	Q1R3B7	-	-	-	-	-	Bacteria	Proteobacteria	Gammaproteobacteria	Enterobacterales	Enterobacteriaceae	Plesiomonas	Plesiomonas shigelloides	-	-
member	185	-	-	-	-	-	Q1R3B7	-	-	-	-	-	Bacteria	Proteobacteria	Gammaproteobacteria	Enterobacterales	Enterobacteriaceae	Salmonella	Salmonella sp. HNK130	-	-
member	185	-	-	-	-	-	Q1R3B7	-	-	-	-	-	Bacteria	Proteobacteria	Gammaproteobacteria	Enterobacterales	Enterobacteriaceae	Salmonella	Salmonella sp. S13	-	-
member	185	-	-	-	-	-	Q1R3B7	-	-	-	-	-	Bacteria	Proteobacteria	Gammaproteobacteria	Enterobacterales	Enterobacteriaceae	Shigella	Shigella boydii	-	-
member	185	-	-	-	-	-	Q1R3B7	-	-	-	-	-	Bacteria	Proteobacteria	Gammaproteobacteria	Enterobacterales	Enterobacteriaceae	Shigella	Shigella dysenteriae	-	-
member	185	-	-	-	-	-	Q1R3B7	-	-	-	-	-	Bacteria	Proteobacteria	Gammaproteobacteria	Enterobacterales	Enterobacteriaceae	Shigella	Shigella flexneri	-	-
member	185	-	-	-	-	-	Q1R3B7	-	-	-	-	-	Bacteria	Proteobacteria	Gammaproteobacteria	Enterobacterales	Enterobacteriaceae	Shigella	Shigella genomosp. SF-2015	-	-
member	185	-	-	-	-	-	Q1R3B7	-	-	-	-	-	Bacteria	Proteobacteria	Gammaproteobacteria	Enterobacterales	Enterobacteriaceae	Shigella	Shigella sonnei	-	-
member	185	-	-	-	-	-	Q1R3B7	-	-	-	-	-	Bacteria	Proteobacteria	Gammaproteobacteria	Enterobacterales	Enterobacteriaceae	Shigella	Shigella sp. FC1172	-	-
member	185	-	-	-	-	-	Q1R3B7	-	-	-	-	-	Bacteria	Proteobacteria	Gammaproteobacteria	Enterobacterales	Enterobacteriaceae	Shigella	Shigella sp. FC1180	-	-
member	185	-	-	-	-	-	Q1R3B7	-	-	-	-	-	Bacteria	Proteobacteria	Gammaproteobacteria	Enterobacterales	Enterobacteriaceae	Shigella	Shigella sp. FC2045	-	-
member	185	-	-	-	-	-	Q1R3B7	-	-	-	-	-	Bacteria	Proteobacteria	Gammaproteobacteria	Enterobacterales	Enterobacteriaceae	Shigella	Shigella sp. FC2928	-	-
member	185	-	-	-	-	-	Q1R3B7	-	-	-	-	-	Bacteria	Proteobacteria	Gammaproteobacteria	Enterobacterales	Enterobacteriaceae	Shigella	Shigella sp. FC569	-	-
member	185	-	-	-	-	-	Q1R3B7	-	-	-	-	-	Bacteria	Proteobacteria	Gammaproteobacteria	Enterobacterales	Enterobacteriaceae	Shigella	Shigella sp. PAMC 28760	-	-
member	185	-	-	-	-	-	Q1R3B7	-	-	-	-	-	Bacteria	Proteobacteria	Gammaproteobacteria	Enterobacterales	Enterobacteriaceae	unclassified	Enterobacteriaceae bacterium TzEc051	-	-
member	185	-	-	-	-	-	Q1R3B7	-	-	-	-	-	Bacteria	Proteobacteria	Gammaproteobacteria	Enterobacterales	Enterobacteriaceae	unclassified	Enterobacteriaceae bacterium TzEc052	-	-
member	185	-	-	-	-	-	Q1R3B7	-	-	-	-	-	Bacteria	Proteobacteria	Gammaproteobacteria	Enterobacterales	Enterobacteriaceae	unclassified	Enterobacteriaceae bacterium TzEc058	-	-
member	185	-	-	-	-	-	Q1R3B7	-	-	-	-	-	Bacteria	Proteobacteria	Gammaproteobacteria	Enterobacterales	Enterobacteriaceae	unclassified	Enterobacteriaceae bacterium TzEc077	-	-
member	185	-	-	-	-	-	Q1R3B7	-	-	-	-	-	Bacteria	Proteobacteria	Gammaproteobacteria	Enterobacterales	Enterobacteriaceae	unclassified	Enterobacteriaceae bacterium TzEc084	-	-
member	185	-	-	-	-	-	Q1R3B7	-	-	-	-	-	Bacteria	Proteobacteria	Gammaproteobacteria	unclassified	unclassified	unclassified	unclassified	-	-
member	185	-	-	-	-	-	Q1R3B7	-	-	-	-	-	Eukaryota	Nematoda	Enoplea	Trichinellida	Trichuridae	Trichuris	Trichuris trichiura	-	-
member	185	-	-	-	-	-	Q1R3B7	-	-	-	-	-	unclassified	unclassified	unclassified	unclassified	unclassified	unclassified	synthetic construct	-	-
member	185	-	-	-	-	-	Q2NW95	cellular processes and signaling	Posttranslational modification, protein turnover, chaperones	1S8YR	Binds to Cpn60 in the presence of Mg-ATP and suppresses the ATPase activity of the latter	343509.SG0305	Bacteria	Proteobacteria	Gammaproteobacteria	Enterobacterales	Bruguierivoracaceae	Sodalis	Sodalis glossinidius	unclassified	unclassified
member	185	-	-	-	-	-	Q31T77	cellular processes and signaling	Posttranslational modification, protein turnover, chaperones	3XPUM	Binds to Cpn60 in the presence of Mg-ATP and suppresses the ATPase activity of the latter	1440052.EAKF1_ch1687c	Bacteria	Firmicutes	Bacilli	Lactobacillales	Enterococcaceae	Enterococcus	Enterococcus durans	unclassified	unclassified
member	185	-	-	-	-	-	Q31T77	-	-	-	-	-	Bacteria	Firmicutes	Bacilli	Lactobacillales	Enterococcaceae	Enterococcus	Enterococcus gallinarum	-	-
member	185	-	-	-	-	-	Q31T77	-	-	-	-	-	Bacteria	Firmicutes	Bacilli	Lactobacillales	Streptococcaceae	Streptococcus	Streptococcus pneumoniae	-	-
member	185	-	-	-	-	-	Q31T77	-	-	-	-	-	Bacteria	Proteobacteria	Gammaproteobacteria	Enterobacterales	Enterobacteriaceae	Enterobacter	Enterobacter hormaechei	-	-
member	185	-	-	-	-	-	Q31T77	-	-	-	-	-	Bacteria	Proteobacteria	Gammaproteobacteria	Enterobacterales	Enterobacteriaceae	Enterobacter	Enterobacter sp. EC-NT1	-	-
member	185	-	-	-	-	-	Q31T77	-	-	-	-	-	Bacteria	Proteobacteria	Gammaproteobacteria	Enterobacterales	Enterobacteriaceae	Escherichia	Escherichia coli	-	-
member	185	-	-	-	-	-	Q31T77	-	-	-	-	-	Bacteria	Proteobacteria	Gammaproteobacteria	Enterobacterales	Enterobacteriaceae	Escherichia	Escherichia fergusonii	-	-
member	185	-	-	-	-	-	Q31T77	-	-	-	-	-	Bacteria	Proteobacteria	Gammaproteobacteria	Enterobacterales	Enterobacteriaceae	Escherichia	Escherichia sp. 4726-5	-	-
member	185	-	-	-	-	-	Q31T77	-	-	-	-	-	Bacteria	Proteobacteria	Gammaproteobacteria	Enterobacterales	Enterobacteriaceae	Escherichia	Escherichia sp. KTE114	-	-
member	185	-	-	-	-	-	Q31T77	-	-	-	-	-	Bacteria	Proteobacteria	Gammaproteobacteria	Enterobacterales	Enterobacteriaceae	Escherichia	Escherichia sp. MOD1-EC6475	-	-
member	185	-	-	-	-	-	Q31T77	-	-	-	-	-	Bacteria	Proteobacteria	Gammaproteobacteria	Enterobacterales	Enterobacteriaceae	Escherichia	Escherichia sp. MR	-	-
member	185	-	-	-	-	-	Q31T77	-	-	-	-	-	Bacteria	Proteobacteria	Gammaproteobacteria	Enterobacterales	Enterobacteriaceae	Klebsiella	Klebsiella pneumoniae	-	-
member	185	-	-	-	-	-	Q31T77	-	-	-	-	-	Bacteria	Proteobacteria	Gammaproteobacteria	Enterobacterales	Enterobacteriaceae	Plesiomonas	Plesiomonas shigelloides	-	-
member	185	-	-	-	-	-	Q31T77	-	-	-	-	-	Bacteria	Proteobacteria	Gammaproteobacteria	Enterobacterales	Enterobacteriaceae	Salmonella	Salmonella sp. HNK130	-	-
member	185	-	-	-	-	-	Q31T77	-	-	-	-	-	Bacteria	Proteobacteria	Gammaproteobacteria	Enterobacterales	Enterobacteriaceae	Salmonella	Salmonella sp. S13	-	-
member	185	-	-	-	-	-	Q31T77	-	-	-	-	-	Bacteria	Proteobacteria	Gammaproteobacteria	Enterobacterales	Enterobacteriaceae	Shigella	Shigella boydii	-	-
member	185	-	-	-	-	-	Q31T77	-	-	-	-	-	Bacteria	Proteobacteria	Gammaproteobacteria	Enterobacterales	Enterobacteriaceae	Shigella	Shigella dysenteriae	-	-
member	185	-	-	-	-	-	Q31T77	-	-	-	-	-	Bacteria	Proteobacteria	Gammaproteobacteria	Enterobacterales	Enterobacteriaceae	Shigella	Shigella flexneri	-	-
member	185	-	-	-	-	-	Q31T77	-	-	-	-	-	Bacteria	Proteobacteria	Gammaproteobacteria	Enterobacterales	Enterobacteriaceae	Shigella	Shigella genomosp. SF-2015	-	-
member	185	-	-	-	-	-	Q31T77	-	-	-	-	-	Bacteria	Proteobacteria	Gammaproteobacteria	Enterobacterales	Enterobacteriaceae	Shigella	Shigella sonnei	-	-
member	185	-	-	-	-	-	Q31T77	-	-	-	-	-	Bacteria	Proteobacteria	Gammaproteobacteria	Enterobacterales	Enterobacteriaceae	Shigella	Shigella sp. FC1172	-	-
member	185	-	-	-	-	-	Q31T77	-	-	-	-	-	Bacteria	Proteobacteria	Gammaproteobacteria	Enterobacterales	Enterobacteriaceae	Shigella	Shigella sp. FC1180	-	-
member	185	-	-	-	-	-	Q31T77	-	-	-	-	-	Bacteria	Proteobacteria	Gammaproteobacteria	Enterobacterales	Enterobacteriaceae	Shigella	Shigella sp. FC2045	-	-
member	185	-	-	-	-	-	Q31T77	-	-	-	-	-	Bacteria	Proteobacteria	Gammaproteobacteria	Enterobacterales	Enterobacteriaceae	Shigella	Shigella sp. FC2928	-	-
member	185	-	-	-	-	-	Q31T77	-	-	-	-	-	Bacteria	Proteobacteria	Gammaproteobacteria	Enterobacterales	Enterobacteriaceae	Shigella	Shigella sp. FC569	-	-
member	185	-	-	-	-	-	Q31T77	-	-	-	-	-	Bacteria	Proteobacteria	Gammaproteobacteria	Enterobacterales	Enterobacteriaceae	Shigella	Shigella sp. PAMC 28760	-	-
member	185	-	-	-	-	-	Q31T77	-	-	-	-	-	Bacteria	Proteobacteria	Gammaproteobacteria	Enterobacterales	Enterobacteriaceae	unclassified	Enterobacteriaceae bacterium TzEc051	-	-
member	185	-	-	-	-	-	Q31T77	-	-	-	-	-	Bacteria	Proteobacteria	Gammaproteobacteria	Enterobacterales	Enterobacteriaceae	unclassified	Enterobacteriaceae bacterium TzEc052	-	-
member	185	-	-	-	-	-	Q31T77	-	-	-	-	-	Bacteria	Proteobacteria	Gammaproteobacteria	Enterobacterales	Enterobacteriaceae	unclassified	Enterobacteriaceae bacterium TzEc058	-	-
member	185	-	-	-	-	-	Q31T77	-	-	-	-	-	Bacteria	Proteobacteria	Gammaproteobacteria	Enterobacterales	Enterobacteriaceae	unclassified	Enterobacteriaceae bacterium TzEc077	-	-
member	185	-	-	-	-	-	Q31T77	-	-	-	-	-	Bacteria	Proteobacteria	Gammaproteobacteria	Enterobacterales	Enterobacteriaceae	unclassified	Enterobacteriaceae bacterium TzEc084	-	-
member	185	-	-	-	-	-	Q31T77	-	-	-	-	-	Bacteria	Proteobacteria	Gammaproteobacteria	unclassified	unclassified	unclassified	unclassified	-	-
member	185	-	-	-	-	-	Q31T77	-	-	-	-	-	Eukaryota	Nematoda	Enoplea	Trichinellida	Trichuridae	Trichuris	Trichuris trichiura	-	-
member	185	-	-	-	-	-	Q31T77	-	-	-	-	-	unclassified	unclassified	unclassified	unclassified	unclassified	unclassified	synthetic construct	-	-
member	185	-	-	-	-	-	Q328C5	cellular processes and signaling	Posttranslational modification, protein turnover, chaperones	3XPUM	Binds to Cpn60 in the presence of Mg-ATP and suppresses the ATPase activity of the latter	1440052.EAKF1_ch1687c	Bacteria	Firmicutes	Bacilli	Lactobacillales	Enterococcaceae	Enterococcus	Enterococcus durans	unclassified	unclassified
member	185	-	-	-	-	-	Q328C5	-	-	-	-	-	Bacteria	Firmicutes	Bacilli	Lactobacillales	Enterococcaceae	Enterococcus	Enterococcus gallinarum	-	-
member	185	-	-	-	-	-	Q328C5	-	-	-	-	-	Bacteria	Firmicutes	Bacilli	Lactobacillales	Streptococcaceae	Streptococcus	Streptococcus pneumoniae	-	-
member	185	-	-	-	-	-	Q328C5	-	-	-	-	-	Bacteria	Proteobacteria	Gammaproteobacteria	Enterobacterales	Enterobacteriaceae	Enterobacter	Enterobacter hormaechei	-	-
member	185	-	-	-	-	-	Q328C5	-	-	-	-	-	Bacteria	Proteobacteria	Gammaproteobacteria	Enterobacterales	Enterobacteriaceae	Enterobacter	Enterobacter sp. EC-NT1	-	-
member	185	-	-	-	-	-	Q328C5	-	-	-	-	-	Bacteria	Proteobacteria	Gammaproteobacteria	Enterobacterales	Enterobacteriaceae	Escherichia	Escherichia coli	-	-
member	185	-	-	-	-	-	Q328C5	-	-	-	-	-	Bacteria	Proteobacteria	Gammaproteobacteria	Enterobacterales	Enterobacteriaceae	Escherichia	Escherichia fergusonii	-	-
member	185	-	-	-	-	-	Q328C5	-	-	-	-	-	Bacteria	Proteobacteria	Gammaproteobacteria	Enterobacterales	Enterobacteriaceae	Escherichia	Escherichia sp. 4726-5	-	-
member	185	-	-	-	-	-	Q328C5	-	-	-	-	-	Bacteria	Proteobacteria	Gammaproteobacteria	Enterobacterales	Enterobacteriaceae	Escherichia	Escherichia sp. KTE114	-	-
member	185	-	-	-	-	-	Q328C5	-	-	-	-	-	Bacteria	Proteobacteria	Gammaproteobacteria	Enterobacterales	Enterobacteriaceae	Escherichia	Escherichia sp. MOD1-EC6475	-	-
member	185	-	-	-	-	-	Q328C5	-	-	-	-	-	Bacteria	Proteobacteria	Gammaproteobacteria	Enterobacterales	Enterobacteriaceae	Escherichia	Escherichia sp. MR	-	-
member	185	-	-	-	-	-	Q328C5	-	-	-	-	-	Bacteria	Proteobacteria	Gammaproteobacteria	Enterobacterales	Enterobacteriaceae	Klebsiella	Klebsiella pneumoniae	-	-
member	185	-	-	-	-	-	Q328C5	-	-	-	-	-	Bacteria	Proteobacteria	Gammaproteobacteria	Enterobacterales	Enterobacteriaceae	Plesiomonas	Plesiomonas shigelloides	-	-
member	185	-	-	-	-	-	Q328C5	-	-	-	-	-	Bacteria	Proteobacteria	Gammaproteobacteria	Enterobacterales	Enterobacteriaceae	Salmonella	Salmonella sp. HNK130	-	-
member	185	-	-	-	-	-	Q328C5	-	-	-	-	-	Bacteria	Proteobacteria	Gammaproteobacteria	Enterobacterales	Enterobacteriaceae	Salmonella	Salmonella sp. S13	-	-
member	185	-	-	-	-	-	Q328C5	-	-	-	-	-	Bacteria	Proteobacteria	Gammaproteobacteria	Enterobacterales	Enterobacteriaceae	Shigella	Shigella boydii	-	-
member	185	-	-	-	-	-	Q328C5	-	-	-	-	-	Bacteria	Proteobacteria	Gammaproteobacteria	Enterobacterales	Enterobacteriaceae	Shigella	Shigella dysenteriae	-	-
member	185	-	-	-	-	-	Q328C5	-	-	-	-	-	Bacteria	Proteobacteria	Gammaproteobacteria	Enterobacterales	Enterobacteriaceae	Shigella	Shigella flexneri	-	-
member	185	-	-	-	-	-	Q328C5	-	-	-	-	-	Bacteria	Proteobacteria	Gammaproteobacteria	Enterobacterales	Enterobacteriaceae	Shigella	Shigella genomosp. SF-2015	-	-
member	185	-	-	-	-	-	Q328C5	-	-	-	-	-	Bacteria	Proteobacteria	Gammaproteobacteria	Enterobacterales	Enterobacteriaceae	Shigella	Shigella sonnei	-	-
member	185	-	-	-	-	-	Q328C5	-	-	-	-	-	Bacteria	Proteobacteria	Gammaproteobacteria	Enterobacterales	Enterobacteriaceae	Shigella	Shigella sp. FC1172	-	-
member	185	-	-	-	-	-	Q328C5	-	-	-	-	-	Bacteria	Proteobacteria	Gammaproteobacteria	Enterobacterales	Enterobacteriaceae	Shigella	Shigella sp. FC1180	-	-
member	185	-	-	-	-	-	Q328C5	-	-	-	-	-	Bacteria	Proteobacteria	Gammaproteobacteria	Enterobacterales	Enterobacteriaceae	Shigella	Shigella sp. FC2045	-	-
member	185	-	-	-	-	-	Q328C5	-	-	-	-	-	Bacteria	Proteobacteria	Gammaproteobacteria	Enterobacterales	Enterobacteriaceae	Shigella	Shigella sp. FC2928	-	-
member	185	-	-	-	-	-	Q328C5	-	-	-	-	-	Bacteria	Proteobacteria	Gammaproteobacteria	Enterobacterales	Enterobacteriaceae	Shigella	Shigella sp. FC569	-	-
member	185	-	-	-	-	-	Q328C5	-	-	-	-	-	Bacteria	Proteobacteria	Gammaproteobacteria	Enterobacterales	Enterobacteriaceae	Shigella	Shigella sp. PAMC 28760	-	-
member	185	-	-	-	-	-	Q328C5	-	-	-	-	-	Bacteria	Proteobacteria	Gammaproteobacteria	Enterobacterales	Enterobacteriaceae	unclassified	Enterobacteriaceae bacterium TzEc051	-	-
member	185	-	-	-	-	-	Q328C5	-	-	-	-	-	Bacteria	Proteobacteria	Gammaproteobacteria	Enterobacterales	Enterobacteriaceae	unclassified	Enterobacteriaceae bacterium TzEc052	-	-
member	185	-	-	-	-	-	Q328C5	-	-	-	-	-	Bacteria	Proteobacteria	Gammaproteobacteria	Enterobacterales	Enterobacteriaceae	unclassified	Enterobacteriaceae bacterium TzEc058	-	-
member	185	-	-	-	-	-	Q328C5	-	-	-	-	-	Bacteria	Proteobacteria	Gammaproteobacteria	Enterobacterales	Enterobacteriaceae	unclassified	Enterobacteriaceae bacterium TzEc077	-	-
member	185	-	-	-	-	-	Q328C5	-	-	-	-	-	Bacteria	Proteobacteria	Gammaproteobacteria	Enterobacterales	Enterobacteriaceae	unclassified	Enterobacteriaceae bacterium TzEc084	-	-
member	185	-	-	-	-	-	Q328C5	-	-	-	-	-	Bacteria	Proteobacteria	Gammaproteobacteria	unclassified	unclassified	unclassified	unclassified	-	-
member	185	-	-	-	-	-	Q328C5	-	-	-	-	-	Eukaryota	Nematoda	Enoplea	Trichinellida	Trichuridae	Trichuris	Trichuris trichiura	-	-
member	185	-	-	-	-	-	Q328C5	-	-	-	-	-	unclassified	unclassified	unclassified	unclassified	unclassified	unclassified	synthetic construct	-	-
member	185	-	-	-	-	-	Q3YUJ8	cellular processes and signaling	Posttranslational modification, protein turnover, chaperones	3XPUM	Binds to Cpn60 in the presence of Mg-ATP and suppresses the ATPase activity of the latter	1440052.EAKF1_ch1687c	Bacteria	Firmicutes	Bacilli	Lactobacillales	Enterococcaceae	Enterococcus	Enterococcus durans	unclassified	unclassified
member	185	-	-	-	-	-	Q3YUJ8	-	-	-	-	-	Bacteria	Firmicutes	Bacilli	Lactobacillales	Enterococcaceae	Enterococcus	Enterococcus gallinarum	-	-
member	185	-	-	-	-	-	Q3YUJ8	-	-	-	-	-	Bacteria	Firmicutes	Bacilli	Lactobacillales	Streptococcaceae	Streptococcus	Streptococcus pneumoniae	-	-
member	185	-	-	-	-	-	Q3YUJ8	-	-	-	-	-	Bacteria	Proteobacteria	Gammaproteobacteria	Enterobacterales	Enterobacteriaceae	Enterobacter	Enterobacter hormaechei	-	-
member	185	-	-	-	-	-	Q3YUJ8	-	-	-	-	-	Bacteria	Proteobacteria	Gammaproteobacteria	Enterobacterales	Enterobacteriaceae	Enterobacter	Enterobacter sp. EC-NT1	-	-
member	185	-	-	-	-	-	Q3YUJ8	-	-	-	-	-	Bacteria	Proteobacteria	Gammaproteobacteria	Enterobacterales	Enterobacteriaceae	Escherichia	Escherichia coli	-	-
member	185	-	-	-	-	-	Q3YUJ8	-	-	-	-	-	Bacteria	Proteobacteria	Gammaproteobacteria	Enterobacterales	Enterobacteriaceae	Escherichia	Escherichia fergusonii	-	-
member	185	-	-	-	-	-	Q3YUJ8	-	-	-	-	-	Bacteria	Proteobacteria	Gammaproteobacteria	Enterobacterales	Enterobacteriaceae	Escherichia	Escherichia sp. 4726-5	-	-
member	185	-	-	-	-	-	Q3YUJ8	-	-	-	-	-	Bacteria	Proteobacteria	Gammaproteobacteria	Enterobacterales	Enterobacteriaceae	Escherichia	Escherichia sp. KTE114	-	-
member	185	-	-	-	-	-	Q3YUJ8	-	-	-	-	-	Bacteria	Proteobacteria	Gammaproteobacteria	Enterobacterales	Enterobacteriaceae	Escherichia	Escherichia sp. MOD1-EC6475	-	-
member	185	-	-	-	-	-	Q3YUJ8	-	-	-	-	-	Bacteria	Proteobacteria	Gammaproteobacteria	Enterobacterales	Enterobacteriaceae	Escherichia	Escherichia sp. MR	-	-
member	185	-	-	-	-	-	Q3YUJ8	-	-	-	-	-	Bacteria	Proteobacteria	Gammaproteobacteria	Enterobacterales	Enterobacteriaceae	Klebsiella	Klebsiella pneumoniae	-	-
member	185	-	-	-	-	-	Q3YUJ8	-	-	-	-	-	Bacteria	Proteobacteria	Gammaproteobacteria	Enterobacterales	Enterobacteriaceae	Plesiomonas	Plesiomonas shigelloides	-	-
member	185	-	-	-	-	-	Q3YUJ8	-	-	-	-	-	Bacteria	Proteobacteria	Gammaproteobacteria	Enterobacterales	Enterobacteriaceae	Salmonella	Salmonella sp. HNK130	-	-
member	185	-	-	-	-	-	Q3YUJ8	-	-	-	-	-	Bacteria	Proteobacteria	Gammaproteobacteria	Enterobacterales	Enterobacteriaceae	Salmonella	Salmonella sp. S13	-	-
member	185	-	-	-	-	-	Q3YUJ8	-	-	-	-	-	Bacteria	Proteobacteria	Gammaproteobacteria	Enterobacterales	Enterobacteriaceae	Shigella	Shigella boydii	-	-
member	185	-	-	-	-	-	Q3YUJ8	-	-	-	-	-	Bacteria	Proteobacteria	Gammaproteobacteria	Enterobacterales	Enterobacteriaceae	Shigella	Shigella dysenteriae	-	-
member	185	-	-	-	-	-	Q3YUJ8	-	-	-	-	-	Bacteria	Proteobacteria	Gammaproteobacteria	Enterobacterales	Enterobacteriaceae	Shigella	Shigella flexneri	-	-
member	185	-	-	-	-	-	Q3YUJ8	-	-	-	-	-	Bacteria	Proteobacteria	Gammaproteobacteria	Enterobacterales	Enterobacteriaceae	Shigella	Shigella genomosp. SF-2015	-	-
member	185	-	-	-	-	-	Q3YUJ8	-	-	-	-	-	Bacteria	Proteobacteria	Gammaproteobacteria	Enterobacterales	Enterobacteriaceae	Shigella	Shigella sonnei	-	-
member	185	-	-	-	-	-	Q3YUJ8	-	-	-	-	-	Bacteria	Proteobacteria	Gammaproteobacteria	Enterobacterales	Enterobacteriaceae	Shigella	Shigella sp. FC1172	-	-
member	185	-	-	-	-	-	Q3YUJ8	-	-	-	-	-	Bacteria	Proteobacteria	Gammaproteobacteria	Enterobacterales	Enterobacteriaceae	Shigella	Shigella sp. FC1180	-	-
member	185	-	-	-	-	-	Q3YUJ8	-	-	-	-	-	Bacteria	Proteobacteria	Gammaproteobacteria	Enterobacterales	Enterobacteriaceae	Shigella	Shigella sp. FC2045	-	-
member	185	-	-	-	-	-	Q3YUJ8	-	-	-	-	-	Bacteria	Proteobacteria	Gammaproteobacteria	Enterobacterales	Enterobacteriaceae	Shigella	Shigella sp. FC2928	-	-
member	185	-	-	-	-	-	Q3YUJ8	-	-	-	-	-	Bacteria	Proteobacteria	Gammaproteobacteria	Enterobacterales	Enterobacteriaceae	Shigella	Shigella sp. FC569	-	-
member	185	-	-	-	-	-	Q3YUJ8	-	-	-	-	-	Bacteria	Proteobacteria	Gammaproteobacteria	Enterobacterales	Enterobacteriaceae	Shigella	Shigella sp. PAMC 28760	-	-
member	185	-	-	-	-	-	Q3YUJ8	-	-	-	-	-	Bacteria	Proteobacteria	Gammaproteobacteria	Enterobacterales	Enterobacteriaceae	unclassified	Enterobacteriaceae bacterium TzEc051	-	-
member	185	-	-	-	-	-	Q3YUJ8	-	-	-	-	-	Bacteria	Proteobacteria	Gammaproteobacteria	Enterobacterales	Enterobacteriaceae	unclassified	Enterobacteriaceae bacterium TzEc052	-	-
member	185	-	-	-	-	-	Q3YUJ8	-	-	-	-	-	Bacteria	Proteobacteria	Gammaproteobacteria	Enterobacterales	Enterobacteriaceae	unclassified	Enterobacteriaceae bacterium TzEc058	-	-
member	185	-	-	-	-	-	Q3YUJ8	-	-	-	-	-	Bacteria	Proteobacteria	Gammaproteobacteria	Enterobacterales	Enterobacteriaceae	unclassified	Enterobacteriaceae bacterium TzEc077	-	-
member	185	-	-	-	-	-	Q3YUJ8	-	-	-	-	-	Bacteria	Proteobacteria	Gammaproteobacteria	Enterobacterales	Enterobacteriaceae	unclassified	Enterobacteriaceae bacterium TzEc084	-	-
member	185	-	-	-	-	-	Q3YUJ8	-	-	-	-	-	Bacteria	Proteobacteria	Gammaproteobacteria	unclassified	unclassified	unclassified	unclassified	-	-
member	185	-	-	-	-	-	Q3YUJ8	-	-	-	-	-	Eukaryota	Nematoda	Enoplea	Trichinellida	Trichuridae	Trichuris	Trichuris trichiura	-	-
member	185	-	-	-	-	-	Q3YUJ8	-	-	-	-	-	unclassified	unclassified	unclassified	unclassified	unclassified	unclassified	synthetic construct	-	-
member	185	-	-	-	-	-	Q47IZ9	cellular processes and signaling	Posttranslational modification, protein turnover, chaperones	2KWRA	Binds to Cpn60 in the presence of Mg-ATP and suppresses the ATPase activity of the latter	159087.Daro_0425	Bacteria	Proteobacteria	Betaproteobacteria	Rhodocyclales	Azonexaceae	Dechloromonas	Dechloromonas aromatica	unclassified	unclassified
member	185	-	-	-	-	-	Q4FU95	cellular processes and signaling	Posttranslational modification, protein turnover, chaperones	3NNVH	Binds to Cpn60 in the presence of Mg-ATP and suppresses the ATPase activity of the latter	259536.Psyc_0552	Bacteria	Proteobacteria	Gammaproteobacteria	Moraxellales	Moraxellaceae	Psychrobacter	Psychrobacter arcticus	unclassified	unclassified
member	185	-	-	-	-	-	Q4FU95	-	-	-	-	-	Bacteria	Proteobacteria	Gammaproteobacteria	Moraxellales	Moraxellaceae	Psychrobacter	Psychrobacter frigidicola	-	-
member	185	-	-	-	-	-	Q4FU95	-	-	-	-	-	Bacteria	Proteobacteria	Gammaproteobacteria	Moraxellales	Moraxellaceae	Psychrobacter	Psychrobacter immobilis	-	-
member	185	-	-	-	-	-	Q4FU95	-	-	-	-	-	Bacteria	Proteobacteria	Gammaproteobacteria	Moraxellales	Moraxellaceae	Psychrobacter	Psychrobacter sp. DAB_AL32B	-	-
member	185	-	-	-	-	-	Q4FU95	-	-	-	-	-	Bacteria	Proteobacteria	Gammaproteobacteria	Moraxellales	Moraxellaceae	Psychrobacter	Psychrobacter sp. DAB_AL43B	-	-
member	185	-	-	-	-	-	Q4FU95	-	-	-	-	-	Bacteria	Proteobacteria	Gammaproteobacteria	Moraxellales	Moraxellaceae	Psychrobacter	Psychrobacter sp. JCM 18903	-	-
member	185	-	-	-	-	-	Q4FU95	-	-	-	-	-	Bacteria	Proteobacteria	Gammaproteobacteria	Moraxellales	Moraxellaceae	Psychrobacter	Psychrobacter sp. P11F6	-	-
member	185	-	-	-	-	-	Q4FU95	-	-	-	-	-	Bacteria	Proteobacteria	Gammaproteobacteria	Moraxellales	Moraxellaceae	Psychrobacter	unclassified	-	-
member	185	-	-	-	-	-	Q4QN06	cellular processes and signaling	Posttranslational modification, protein turnover, chaperones	1Y8US	Binds to Cpn60 in the presence of Mg-ATP and suppresses the ATPase activity of the latter	747.DR93_857	Bacteria	Proteobacteria	Gammaproteobacteria	Pasteurellales	Pasteurellaceae	Haemophilus	Haemophilus influenzae	unclassified	unclassified
member	185	-	-	-	-	-	Q4QN06	-	-	-	-	-	Bacteria	Proteobacteria	Gammaproteobacteria	Pasteurellales	Pasteurellaceae	Pasteurella	Pasteurella multocida	-	-
member	185	-	-	-	-	-	Q4QN06	-	-	-	-	-	Bacteria	Proteobacteria	Gammaproteobacteria	Pasteurellales	Pasteurellaceae	unclassified	Pasteurellaceae bacterium 12591	-	-
member	185	-	-	-	-	-	Q4QN06	-	-	-	-	-	Bacteria	Proteobacteria	Gammaproteobacteria	Pasteurellales	Pasteurellaceae	unclassified	unclassified	-	-
member	185	-	-	-	-	-	Q59176	cellular processes and signaling	Posttranslational modification, protein turnover, chaperones	37DBJ	Binds to Cpn60 in the presence of Mg-ATP and suppresses the ATPase activity of the latter	198804.BUsg_018	Bacteria	Proteobacteria	Gammaproteobacteria	Enterobacterales	Erwiniaceae	Buchnera	Buchnera aphidicola	unclassified	unclassified
member	185	-	-	-	-	-	Q59686	cellular processes and signaling	Posttranslational modification, protein turnover, chaperones	1Y8US	Binds to Cpn60 in the presence of Mg-ATP and suppresses the ATPase activity of the latter	747.DR93_857	Bacteria	Proteobacteria	Gammaproteobacteria	Pasteurellales	Pasteurellaceae	Haemophilus	Haemophilus influenzae	unclassified	unclassified
member	185	-	-	-	-	-	Q59686	-	-	-	-	-	Bacteria	Proteobacteria	Gammaproteobacteria	Pasteurellales	Pasteurellaceae	Pasteurella	Pasteurella multocida	-	-
member	185	-	-	-	-	-	Q59686	-	-	-	-	-	Bacteria	Proteobacteria	Gammaproteobacteria	Pasteurellales	Pasteurellaceae	unclassified	Pasteurellaceae bacterium 12591	-	-
member	185	-	-	-	-	-	Q59686	-	-	-	-	-	Bacteria	Proteobacteria	Gammaproteobacteria	Pasteurellales	Pasteurellaceae	unclassified	unclassified	-	-
member	185	-	-	-	-	-	Q5E8E7	cellular processes and signaling	Posttranslational modification, protein turnover, chaperones	1XXUS	Binds to Cpn60 in the presence of Mg-ATP and suppresses the ATPase activity of the latter	312309.VF_0204	Bacteria	Proteobacteria	Gammaproteobacteria	Vibrionales	Vibrionaceae	Aliivibrio	Aliivibrio fischeri	unclassified	unclassified
member	185	-	-	-	-	-	Q5E8E7	-	-	-	-	-	Bacteria	Proteobacteria	Gammaproteobacteria	Vibrionales	Vibrionaceae	unclassified	unclassified	-	-
member	185	-	-	-	-	-	Q5PL63	cellular processes and signaling	Posttranslational modification, protein turnover, chaperones	3WYNM	Binds to Cpn60 in the presence of Mg-ATP and suppresses the ATPase activity of the latter	1080067.BAZH01000004_gene3826	Bacteria	Proteobacteria	Gammaproteobacteria	Enterobacterales	Enterobacteriaceae	Citrobacter	Citrobacter freundii	unclassified	unclassified
member	185	-	-	-	-	-	Q5PL63	-	-	-	-	-	Bacteria	Proteobacteria	Gammaproteobacteria	Enterobacterales	Enterobacteriaceae	Citrobacter	Citrobacter koseri	-	-
member	185	-	-	-	-	-	Q5PL63	-	-	-	-	-	Bacteria	Proteobacteria	Gammaproteobacteria	Enterobacterales	Enterobacteriaceae	Citrobacter	Citrobacter portucalensis	-	-
member	185	-	-	-	-	-	Q5PL63	-	-	-	-	-	Bacteria	Proteobacteria	Gammaproteobacteria	Enterobacterales	Enterobacteriaceae	Citrobacter	Citrobacter sp. AAK_AS5	-	-
member	185	-	-	-	-	-	Q5PL63	-	-	-	-	-	Bacteria	Proteobacteria	Gammaproteobacteria	Enterobacterales	Enterobacteriaceae	Citrobacter	Citrobacter sp. MH181794	-	-
member	185	-	-	-	-	-	Q5PL63	-	-	-	-	-	Bacteria	Proteobacteria	Gammaproteobacteria	Enterobacterales	Enterobacteriaceae	Citrobacter	Citrobacter sp. S39	-	-
member	185	-	-	-	-	-	Q5PL63	-	-	-	-	-	Bacteria	Proteobacteria	Gammaproteobacteria	Enterobacterales	Enterobacteriaceae	Citrobacter	Citrobacter sp. SL156	-	-
member	185	-	-	-	-	-	Q5PL63	-	-	-	-	-	Bacteria	Proteobacteria	Gammaproteobacteria	Enterobacterales	Enterobacteriaceae	Citrobacter	Citrobacter sp. TBCS-11	-	-
member	185	-	-	-	-	-	Q5PL63	-	-	-	-	-	Bacteria	Proteobacteria	Gammaproteobacteria	Enterobacterales	Enterobacteriaceae	Citrobacter	Citrobacter werkmanii	-	-
member	185	-	-	-	-	-	Q5PL63	-	-	-	-	-	Bacteria	Proteobacteria	Gammaproteobacteria	Enterobacterales	Enterobacteriaceae	Citrobacter	Citrobacter youngae	-	-
member	185	-	-	-	-	-	Q5PL63	-	-	-	-	-	Bacteria	Proteobacteria	Gammaproteobacteria	Enterobacterales	Enterobacteriaceae	Citrobacter	uncultured Citrobacter sp.	-	-
member	185	-	-	-	-	-	Q5PL63	-	-	-	-	-	Bacteria	Proteobacteria	Gammaproteobacteria	Enterobacterales	Enterobacteriaceae	Enterobacter	Enterobacter cloacae	-	-
member	185	-	-	-	-	-	Q5PL63	-	-	-	-	-	Bacteria	Proteobacteria	Gammaproteobacteria	Enterobacterales	Enterobacteriaceae	Escherichia	Escherichia coli	-	-
member	185	-	-	-	-	-	Q5PL63	-	-	-	-	-	Bacteria	Proteobacteria	Gammaproteobacteria	Enterobacterales	Enterobacteriaceae	Salmonella	Salmonella enterica	-	-
```
