## Supplementary material for "A metaproteomics-based meta study of samples from patients with inflammatory bowel disease identifies potential markers for diagnosis and therapy monitoring": SupplementaryFile3.txt (part 72 of 297)

```
member	222	-	-	-	-	-	HG4482234	-	-	-	-	-	Bacteria	Bacteroidetes	Bacteroidia	Bacteroidales	Bacteroidaceae	Bacteroides	Bacteroides sp. 2_2_4	-	-
member	222	-	-	-	-	-	HG4482234	-	-	-	-	-	Bacteria	Bacteroidetes	Bacteroidia	Bacteroidales	Bacteroidaceae	Bacteroides	Bacteroides sp. D1	-	-
member	222	-	-	-	-	-	HG4482234	-	-	-	-	-	Bacteria	Bacteroidetes	Bacteroidia	Bacteroidales	Bacteroidaceae	Bacteroides	Bacteroides xylanisolvens	-	-
member	222	-	-	-	-	-	HG4482234	-	-	-	-	-	Bacteria	Bacteroidetes	Bacteroidia	Bacteroidales	Bacteroidaceae	Bacteroides	unclassified	-	-
member	222	-	-	-	-	-	HG4488827	information storage and processing	Translation, ribosomal structure and biogenesis	22WAM	Is required not only for elongation of protein synthesis but also for the initiation of all mRNA translation through initiator tRNA(fMet) aminoacylation	242619.PG_0170	Bacteria	Bacteroidetes	Bacteroidia	Bacteroidales	unclassified	unclassified	Bacteroidales bacterium	unclassified	unclassified
member	222	-	-	-	-	-	HG4491829	information storage and processing	Translation, ribosomal structure and biogenesis	2FNV6	Is required not only for elongation of protein synthesis but also for the initiation of all mRNA translation through initiator tRNA(fMet) aminoacylation	1002367.HMPREF0673_02596	unclassified	unclassified	unclassified	unclassified	unclassified	unclassified	unclassified	unclassified	unclassified
member	222	-	-	-	-	-	HG4511331	information storage and processing	Translation, ribosomal structure and biogenesis	1WCXM	Is required not only for elongation of protein synthesis but also for the initiation of all mRNA translation through initiator tRNA(fMet) aminoacylation	626522.GCWU000325_00855	Bacteria	Bacteroidetes	Bacteroidia	Bacteroidales	Prevotellaceae	Prevotella	Prevotella sp. CAG:617	unclassified	unclassified
member	222	-	-	-	-	-	HG4511916	information storage and processing	Translation, ribosomal structure and biogenesis	22WAM	Is required not only for elongation of protein synthesis but also for the initiation of all mRNA translation through initiator tRNA(fMet) aminoacylation	411477.PARMER_02865	Bacteria	Bacteroidetes	Bacteroidia	Bacteroidales	Tannerellaceae	Parabacteroides	Parabacteroides massiliensis	unclassified	unclassified
member	222	-	-	-	-	-	HG4515148	information storage and processing	Translation, ribosomal structure and biogenesis	2FNV6	Is required not only for elongation of protein synthesis but also for the initiation of all mRNA translation through initiator tRNA(fMet) aminoacylation	1002367.HMPREF0673_02596	Bacteria	Bacteroidetes	Bacteroidia	Bacteroidales	Prevotellaceae	Prevotella	Prevotella sp. Marseille-P4119	unclassified	unclassified
member	222	-	-	-	-	-	HG4548063	information storage and processing	Translation, ribosomal structure and biogenesis	22U5Q	Is required not only for elongation of protein synthesis but also for the initiation of all mRNA translation through initiator tRNA(fMet) aminoacylation	679935.Alfi_1491	unclassified	unclassified	unclassified	unclassified	unclassified	unclassified	unclassified	unclassified	unclassified
member	222	-	-	-	-	-	HG4636875	information storage and processing	Translation, ribosomal structure and biogenesis	4AN0P	Is required not only for elongation of protein synthesis but also for the initiation of all mRNA translation through initiator tRNA(fMet) aminoacylation	435590.BVU_0882	Bacteria	Bacteroidetes	Bacteroidia	Bacteroidales	Bacteroidaceae	Phocaeicola	Phocaeicola vulgatus	unclassified	unclassified
member	222	-	-	-	-	-	HG4644641	information storage and processing	Translation, ribosomal structure and biogenesis	2FNV6	Is required not only for elongation of protein synthesis but also for the initiation of all mRNA translation through initiator tRNA(fMet) aminoacylation	1235815.BAIX01000001_gene150	Bacteria	Bacteroidetes	Bacteroidia	Bacteroidales	Prevotellaceae	Prevotella	Prevotella sp. AG:487_50_53	unclassified	unclassified
member	222	-	-	-	-	-	HG4654981	information storage and processing	Translation, ribosomal structure and biogenesis	22WAM	Is required not only for elongation of protein synthesis but also for the initiation of all mRNA translation through initiator tRNA(fMet) aminoacylation	411477.PARMER_02865	Bacteria	Bacteroidetes	Bacteroidia	Bacteroidales	Tannerellaceae	Parabacteroides	Parabacteroides johnsonii	unclassified	unclassified
member	222	-	-	-	-	-	HG4711800	information storage and processing	Translation, ribosomal structure and biogenesis	22WAM	Is required not only for elongation of protein synthesis but also for the initiation of all mRNA translation through initiator tRNA(fMet) aminoacylation	742817.HMPREF9449_03026	Bacteria	Bacteroidetes	Bacteroidia	Bacteroidales	Odoribacteraceae	Culturomica	Culturomica massiliensis	unclassified	unclassified
member	222	-	-	-	-	-	HG4711800	-	-	-	-	-	Bacteria	Bacteroidetes	Bacteroidia	Bacteroidales	Odoribacteraceae	Odoribacter	Odoribacter sp. CAG:788	-	-
member	222	-	-	-	-	-	HG4711800	-	-	-	-	-	Bacteria	Bacteroidetes	Bacteroidia	Bacteroidales	Odoribacteraceae	Odoribacter	Odoribacter sp. OF09-27XD	-	-
member	222	-	-	-	-	-	HG4721245	information storage and processing	Translation, ribosomal structure and biogenesis	22U5Q	Is required not only for elongation of protein synthesis but also for the initiation of all mRNA translation through initiator tRNA(fMet) aminoacylation	445970.ALIPUT_02131	Bacteria	Bacteroidetes	Bacteroidia	Bacteroidales	Rikenellaceae	Alistipes	Alistipes putredinis	unclassified	unclassified
member	222	-	-	-	-	-	HG4733459	information storage and processing	Translation, ribosomal structure and biogenesis	4AN0P	Is required not only for elongation of protein synthesis but also for the initiation of all mRNA translation through initiator tRNA(fMet) aminoacylation	483216.BACEGG_03148	Bacteria	Bacteroidetes	Bacteroidia	Bacteroidales	Bacteroidaceae	Bacteroides	Bacteroides eggerthii CAG:109	unclassified	unclassified
member	222	-	-	-	-	-	HG4733459	-	-	-	-	-	Bacteria	Bacteroidetes	Bacteroidia	Bacteroidales	Bacteroidaceae	Bacteroides	unclassified	-	-
member	222	-	-	-	-	-	HG4733459	-	-	-	-	-	Viruses	Uroviricota	Caudoviricetes	Caudovirales	Siphoviridae	unclassified	Siphoviridae sp.	-	-
member	222	-	-	-	-	-	HG4738527	information storage and processing	Translation, ribosomal structure and biogenesis	22WAM	Is required not only for elongation of protein synthesis but also for the initiation of all mRNA translation through initiator tRNA(fMet) aminoacylation	742726.HMPREF9448_02770	Bacteria	Bacteroidetes	Bacteroidia	Bacteroidales	Tannerellaceae	Tannerella	Tannerella sp. CAG:118	unclassified	unclassified
member	222	-	-	-	-	-	HG4762566	information storage and processing	Translation, ribosomal structure and biogenesis	4AN0P	Is required not only for elongation of protein synthesis but also for the initiation of all mRNA translation through initiator tRNA(fMet) aminoacylation	547042.BACCOPRO_02192	Bacteria	Bacteroidetes	Bacteroidia	Bacteroidales	Bacteroidaceae	Phocaeicola	Phocaeicola coprophilus	unclassified	unclassified
member	222	-	-	-	-	-	HG4771009	information storage and processing	Translation, ribosomal structure and biogenesis	2FNV6	Is required not only for elongation of protein synthesis but also for the initiation of all mRNA translation through initiator tRNA(fMet) aminoacylation	762982.HMPREF9442_02377	Bacteria	Bacteroidetes	Bacteroidia	Bacteroidales	Prevotellaceae	Paraprevotella	Paraprevotella xylaniphila	unclassified	unclassified
member	222	-	-	-	-	-	HG4777224	information storage and processing	Translation, ribosomal structure and biogenesis	22U5Q	Is required not only for elongation of protein synthesis but also for the initiation of all mRNA translation through initiator tRNA(fMet) aminoacylation	1203611.KB894543_gene1719	Bacteria	Bacteroidetes	Bacteroidia	Bacteroidales	Rikenellaceae	Alistipes	Alistipes communis	unclassified	unclassified
member	222	-	-	-	-	-	HG4780812	information storage and processing	Translation, ribosomal structure and biogenesis	4AN0P	Is required not only for elongation of protein synthesis but also for the initiation of all mRNA translation through initiator tRNA(fMet) aminoacylation	411476.BACOVA_02185	Bacteria	Bacteroidetes	Bacteroidia	Bacteroidales	Bacteroidaceae	Bacteroides	Bacteroides fragilis	unclassified	unclassified
member	222	-	-	-	-	-	HG4780812	-	-	-	-	-	Bacteria	Bacteroidetes	Bacteroidia	Bacteroidales	Bacteroidaceae	Bacteroides	Bacteroides ovatus	-	-
member	222	-	-	-	-	-	HG4780812	-	-	-	-	-	Bacteria	Bacteroidetes	Bacteroidia	Bacteroidales	Bacteroidaceae	Bacteroides	Bacteroides sp. 2_1_22	-	-
member	222	-	-	-	-	-	HG4780812	-	-	-	-	-	Bacteria	Bacteroidetes	Bacteroidia	Bacteroidales	Bacteroidaceae	Bacteroides	Bacteroides sp. 2_2_4	-	-
member	222	-	-	-	-	-	HG4780812	-	-	-	-	-	Bacteria	Bacteroidetes	Bacteroidia	Bacteroidales	Bacteroidaceae	Bacteroides	Bacteroides sp. D1	-	-
member	222	-	-	-	-	-	HG4780812	-	-	-	-	-	Bacteria	Bacteroidetes	Bacteroidia	Bacteroidales	Bacteroidaceae	Bacteroides	Bacteroides sp. D22	-	-
member	222	-	-	-	-	-	HG4780812	-	-	-	-	-	Bacteria	Bacteroidetes	Bacteroidia	Bacteroidales	Bacteroidaceae	Bacteroides	Bacteroides xylanisolvens	-	-
member	222	-	-	-	-	-	HG4780812	-	-	-	-	-	Bacteria	Bacteroidetes	Bacteroidia	Bacteroidales	Bacteroidaceae	Bacteroides	unclassified	-	-
member	222	-	-	-	-	-	HG4783477	information storage and processing	Translation, ribosomal structure and biogenesis	22WAM	Is required not only for elongation of protein synthesis but also for the initiation of all mRNA translation through initiator tRNA(fMet) aminoacylation	880074.BARVI_06990	Bacteria	Bacteroidetes	Bacteroidia	Bacteroidales	Barnesiellaceae	Barnesiella	Barnesiella sp. An22	unclassified	unclassified
member	222	-	-	-	-	-	HG4800507	information storage and processing	Translation, ribosomal structure and biogenesis	4AN0P	Is required not only for elongation of protein synthesis but also for the initiation of all mRNA translation through initiator tRNA(fMet) aminoacylation	471870.BACINT_01505	Bacteria	Bacteroidetes	Bacteroidia	Bacteroidales	Bacteroidaceae	Bacteroides	Bacteroides intestinalis	unclassified	unclassified
member	222	-	-	-	-	-	HG4800507	-	-	-	-	-	Bacteria	Bacteroidetes	Bacteroidia	Bacteroidales	Bacteroidaceae	Bacteroides	Bacteroides intestinalis CAG:564	-	-
member	222	-	-	-	-	-	HG4800507	-	-	-	-	-	Bacteria	Bacteroidetes	Bacteroidia	Bacteroidales	Bacteroidaceae	Bacteroides	Bacteroides sp. AM16-24	-	-
member	222	-	-	-	-	-	HG4827881	information storage and processing	Translation, ribosomal structure and biogenesis	4AN0P	Is required not only for elongation of protein synthesis but also for the initiation of all mRNA translation through initiator tRNA(fMet) aminoacylation	411479.BACUNI_04086	Bacteria	Bacteroidetes	Bacteroidia	Bacteroidales	Bacteroidaceae	Bacteroides	Bacteroides sp. 4_1_36	unclassified	unclassified
member	222	-	-	-	-	-	HG4827881	-	-	-	-	-	Bacteria	Bacteroidetes	Bacteroidia	Bacteroidales	Bacteroidaceae	Bacteroides	Bacteroides sp. A1C1	-	-
member	222	-	-	-	-	-	HG4827881	-	-	-	-	-	Bacteria	Bacteroidetes	Bacteroidia	Bacteroidales	Bacteroidaceae	Bacteroides	Bacteroides sp. D20	-	-
member	222	-	-	-	-	-	HG4827881	-	-	-	-	-	Bacteria	Bacteroidetes	Bacteroidia	Bacteroidales	Bacteroidaceae	Bacteroides	Bacteroides uniformis	-	-
member	222	-	-	-	-	-	HG4827881	-	-	-	-	-	Bacteria	Bacteroidetes	Bacteroidia	Bacteroidales	Bacteroidaceae	Bacteroides	Bacteroides uniformis CAG:3	-	-
member	222	-	-	-	-	-	HG4827881	-	-	-	-	-	Bacteria	Bacteroidetes	Bacteroidia	Bacteroidales	Bacteroidaceae	Bacteroides	unclassified	-	-
member	222	-	-	-	-	-	HG4851379	information storage and processing	Translation, ribosomal structure and biogenesis	22WAM	Is required not only for elongation of protein synthesis but also for the initiation of all mRNA translation through initiator tRNA(fMet) aminoacylation	1349822.NSB1T_00370	unclassified	unclassified	unclassified	unclassified	unclassified	unclassified	unclassified	unclassified	unclassified
member	222	-	-	-	-	-	HG4852366	information storage and processing	Translation, ribosomal structure and biogenesis	4AN0P	Is required not only for elongation of protein synthesis but also for the initiation of all mRNA translation through initiator tRNA(fMet) aminoacylation	483215.BACFIN_04783	unclassified	unclassified	unclassified	unclassified	unclassified	unclassified	unclassified	unclassified	unclassified
member	222	-	-	-	-	-	HG4859316	information storage and processing	Translation, ribosomal structure and biogenesis	2FNV6	Is required not only for elongation of protein synthesis but also for the initiation of all mRNA translation through initiator tRNA(fMet) aminoacylation	537011.PREVCOP_05374	Bacteria	Bacteroidetes	Bacteroidia	Bacteroidales	Prevotellaceae	Prevotella	Prevotella sp. CAG:732	unclassified	unclassified
member	222	-	-	-	-	-	HG4863890	information storage and processing	Translation, ribosomal structure and biogenesis	4AN0P	Is required not only for elongation of protein synthesis but also for the initiation of all mRNA translation through initiator tRNA(fMet) aminoacylation	483216.BACEGG_03148	Bacteria	Bacteroidetes	Bacteroidia	Bacteroidales	Bacteroidaceae	Bacteroides	Bacteroides eggerthii CAG:109	unclassified	unclassified
member	222	-	-	-	-	-	HG4863890	-	-	-	-	-	Bacteria	Bacteroidetes	Bacteroidia	Bacteroidales	Bacteroidaceae	Bacteroides	unclassified	-	-
member	222	-	-	-	-	-	HG4863890	-	-	-	-	-	Viruses	Uroviricota	Caudoviricetes	Caudovirales	Siphoviridae	unclassified	Siphoviridae sp.	-	-
member	222	-	-	-	-	-	HG4875936	information storage and processing	Translation, ribosomal structure and biogenesis	2FNV6	Is required not only for elongation of protein synthesis but also for the initiation of all mRNA translation through initiator tRNA(fMet) aminoacylation	537011.PREVCOP_05374	Bacteria	Bacteroidetes	Bacteroidia	Bacteroidales	Prevotellaceae	Prevotella	Prevotella copri	unclassified	unclassified
member	222	-	-	-	-	-	HG4875936	-	-	-	-	-	Bacteria	Bacteroidetes	Bacteroidia	Bacteroidales	Prevotellaceae	Prevotella	Prevotella copri CAG:164	-	-
member	222	-	-	-	-	-	HG4890376	information storage and processing	Translation, ribosomal structure and biogenesis	4AN0P	Is required not only for elongation of protein synthesis but also for the initiation of all mRNA translation through initiator tRNA(fMet) aminoacylation	411476.BACOVA_02185	Bacteria	Bacteroidetes	Bacteroidia	Bacteroidales	Bacteroidaceae	Bacteroides	Bacteroides ovatus	unclassified	unclassified
member	222	-	-	-	-	-	HG4890376	-	-	-	-	-	Bacteria	Bacteroidetes	Bacteroidia	Bacteroidales	Bacteroidaceae	Bacteroides	Bacteroides ovatus CAG:22	-	-
member	222	-	-	-	-	-	HG4890376	-	-	-	-	-	Bacteria	Bacteroidetes	Bacteroidia	Bacteroidales	Bacteroidaceae	Bacteroides	unclassified	-	-
member	222	-	-	-	-	-	HG4906923	information storage and processing	Translation, ribosomal structure and biogenesis	4AN0P	Is required not only for elongation of protein synthesis but also for the initiation of all mRNA translation through initiator tRNA(fMet) aminoacylation	449673.BACSTE_02261	Bacteria	Bacteroidetes	Bacteroidia	Bacteroidales	Bacteroidaceae	Bacteroides	Bacteroides stercoris	unclassified	unclassified
member	222	-	-	-	-	-	HG4906923	-	-	-	-	-	Bacteria	Bacteroidetes	Bacteroidia	Bacteroidales	Bacteroidaceae	Bacteroides	Bacteroides stercoris CAG:120	-	-
member	222	-	-	-	-	-	HG4906923	-	-	-	-	-	Bacteria	Bacteroidetes	Bacteroidia	Bacteroidales	Bacteroidaceae	Bacteroides	unclassified	-	-
member	222	-	-	-	-	-	HG4916488	information storage and processing	Translation, ribosomal structure and biogenesis	22U5Q	Is required not only for elongation of protein synthesis but also for the initiation of all mRNA translation through initiator tRNA(fMet) aminoacylation	679935.Alfi_1491	Bacteria	Bacteroidetes	Bacteroidia	Bacteroidales	Rikenellaceae	Alistipes	Alistipes finegoldii	unclassified	unclassified
member	222	-	-	-	-	-	HG4916488	-	-	-	-	-	Bacteria	Bacteroidetes	Bacteroidia	Bacteroidales	Rikenellaceae	Alistipes	Alistipes finegoldii CAG:68	-	-
member	222	-	-	-	-	-	HG4920550	information storage and processing	Translation, ribosomal structure and biogenesis	4AN0P	Is required not only for elongation of protein synthesis but also for the initiation of all mRNA translation through initiator tRNA(fMet) aminoacylation	483216.BACEGG_03148	Bacteria	Bacteroidetes	Bacteroidia	Bacteroidales	Bacteroidaceae	Bacteroides	Bacteroides eggerthii	unclassified	unclassified
member	222	-	-	-	-	-	HG4920550	-	-	-	-	-	Bacteria	Bacteroidetes	Bacteroidia	Bacteroidales	Bacteroidaceae	Bacteroides	Bacteroides eggerthii CAG:109	-	-
member	222	-	-	-	-	-	HG4920550	-	-	-	-	-	Bacteria	Bacteroidetes	Bacteroidia	Bacteroidales	Bacteroidaceae	Bacteroides	unclassified	-	-
member	222	-	-	-	-	-	HG4920550	-	-	-	-	-	Viruses	Uroviricota	Caudoviricetes	Caudovirales	Siphoviridae	unclassified	Siphoviridae sp.	-	-
member	222	-	-	-	-	-	HG4949583	information storage and processing	Translation, ribosomal structure and biogenesis	4AN0P	Is required not only for elongation of protein synthesis but also for the initiation of all mRNA translation through initiator tRNA(fMet) aminoacylation	449673.BACSTE_02261	Bacteria	Bacteroidetes	Bacteroidia	Bacteroidales	Bacteroidaceae	Bacteroides	Bacteroides stercoris	unclassified	unclassified
member	222	-	-	-	-	-	HG4949583	-	-	-	-	-	Bacteria	Bacteroidetes	Bacteroidia	Bacteroidales	Bacteroidaceae	Bacteroides	unclassified	-	-
member	222	-	-	-	-	-	HG4959266	information storage and processing	Translation, ribosomal structure and biogenesis	4AN0P	Is required not only for elongation of protein synthesis but also for the initiation of all mRNA translation through initiator tRNA(fMet) aminoacylation	411479.BACUNI_04086	Bacteria	Bacteroidetes	Bacteroidia	Bacteroidales	Bacteroidaceae	Bacteroides	Bacteroides sp. AF39-16AC	unclassified	unclassified
member	222	-	-	-	-	-	HG4959266	-	-	-	-	-	Bacteria	Bacteroidetes	Bacteroidia	Bacteroidales	Bacteroidaceae	Bacteroides	Bacteroides sp. D20	-	-
member	222	-	-	-	-	-	HG4959266	-	-	-	-	-	Bacteria	Bacteroidetes	Bacteroidia	Bacteroidales	Bacteroidaceae	Bacteroides	Bacteroides uniformis	-	-
member	222	-	-	-	-	-	HG4959266	-	-	-	-	-	Bacteria	Bacteroidetes	Bacteroidia	Bacteroidales	Bacteroidaceae	Bacteroides	Bacteroides uniformis CAG:3	-	-
member	222	-	-	-	-	-	HG4959266	-	-	-	-	-	Bacteria	Bacteroidetes	Bacteroidia	Bacteroidales	Bacteroidaceae	Bacteroides	unclassified	-	-
member	222	-	-	-	-	-	HG4959266	-	-	-	-	-	Bacteria	Firmicutes	Erysipelotrichia	Erysipelotrichales	Coprobacillaceae	Catenibacterium	Catenibacterium mitsuokai	-	-
member	222	-	-	-	-	-	HG4959266	-	-	-	-	-	Viruses	Uroviricota	Caudoviricetes	Caudovirales	Siphoviridae	unclassified	Siphoviridae sp.	-	-
member	222	-	-	-	-	-	HG4991309	information storage and processing	Translation, ribosomal structure and biogenesis	2FNV6	Is required not only for elongation of protein synthesis but also for the initiation of all mRNA translation through initiator tRNA(fMet) aminoacylation	1002367.HMPREF0673_02596	Bacteria	Bacteroidetes	Bacteroidia	Bacteroidales	Prevotellaceae	Prevotella	Prevotella stercorea	unclassified	unclassified
member	222	-	-	-	-	-	HG5001055	information storage and processing	Translation, ribosomal structure and biogenesis	2FNV6	Is required not only for elongation of protein synthesis but also for the initiation of all mRNA translation through initiator tRNA(fMet) aminoacylation	537011.PREVCOP_05374	Bacteria	Bacteroidetes	Bacteroidia	Bacteroidales	Prevotellaceae	Prevotella	Prevotella sp. P4-67	unclassified	unclassified
member	222	-	-	-	-	-	HG5016757	information storage and processing	Translation, ribosomal structure and biogenesis	4AN0P	Is required not only for elongation of protein synthesis but also for the initiation of all mRNA translation through initiator tRNA(fMet) aminoacylation	742727.HMPREF9447_02734	Bacteria	Bacteroidetes	Bacteroidia	Bacteroidales	Prevotellaceae	Prevotella	Prevotella sp. CAG:617	unclassified	unclassified
member	222	-	-	-	-	-	HG5034860	information storage and processing	Translation, ribosomal structure and biogenesis	4AN0P	Is required not only for elongation of protein synthesis but also for the initiation of all mRNA translation through initiator tRNA(fMet) aminoacylation	547042.BACCOPRO_02192	Bacteria	Bacteroidetes	Bacteroidia	Bacteroidales	Bacteroidaceae	Bacteroides	Bacteroides sp. CAG:530	unclassified	unclassified
member	222	-	-	-	-	-	HG5097282	information storage and processing	Translation, ribosomal structure and biogenesis	22U5Q	Is required not only for elongation of protein synthesis but also for the initiation of all mRNA translation through initiator tRNA(fMet) aminoacylation	679935.Alfi_1491	unclassified	unclassified	unclassified	unclassified	unclassified	unclassified	unclassified	unclassified	unclassified
member	222	-	-	-	-	-	HG5197390	information storage and processing	Translation, ribosomal structure and biogenesis	4AN0P	Is required not only for elongation of protein synthesis but also for the initiation of all mRNA translation through initiator tRNA(fMet) aminoacylation	435590.BVU_0882	Bacteria	Bacteroidetes	Bacteroidia	Bacteroidales	Bacteroidaceae	Phocaeicola	Phocaeicola vulgatus	unclassified	unclassified
member	222	-	-	-	-	-	HG5225782	information storage and processing	Translation, ribosomal structure and biogenesis	22WAM	Is required not only for elongation of protein synthesis but also for the initiation of all mRNA translation through initiator tRNA(fMet) aminoacylation	1349822.NSB1T_00370	unclassified	unclassified	unclassified	unclassified	unclassified	unclassified	unclassified	unclassified	unclassified
member	222	-	-	-	-	-	HG5276870	information storage and processing	Translation, ribosomal structure and biogenesis	2FNV6	Is required not only for elongation of protein synthesis but also for the initiation of all mRNA translation through initiator tRNA(fMet) aminoacylation	537011.PREVCOP_05374	Bacteria	Bacteroidetes	Bacteroidia	Bacteroidales	Prevotellaceae	Prevotella	Prevotella copri	unclassified	unclassified
member	222	-	-	-	-	-	HG5276870	-	-	-	-	-	Bacteria	Bacteroidetes	Bacteroidia	Bacteroidales	Prevotellaceae	Prevotella	Prevotella copri CAG:164	-	-
member	222	-	-	-	-	-	HG5333907	information storage and processing	Translation, ribosomal structure and biogenesis	2FNV6	Is required not only for elongation of protein synthesis but also for the initiation of all mRNA translation through initiator tRNA(fMet) aminoacylation	537011.PREVCOP_05374	Bacteria	Bacteroidetes	Bacteroidia	Bacteroidales	Prevotellaceae	Prevotella	Prevotella copri	unclassified	unclassified
member	222	-	-	-	-	-	HG5351434	information storage and processing	Translation, ribosomal structure and biogenesis	22WAM	Is required not only for elongation of protein synthesis but also for the initiation of all mRNA translation through initiator tRNA(fMet) aminoacylation	709991.Odosp_3293	Bacteria	Bacteroidetes	Bacteroidia	Bacteroidales	Odoribacteraceae	Odoribacter	Odoribacter splanchnicus	unclassified	unclassified
member	222	-	-	-	-	-	HG5351434	-	-	-	-	-	Bacteria	Bacteroidetes	Bacteroidia	Bacteroidales	Odoribacteraceae	Odoribacter	Odoribacter splanchnicus CAG:14	-	-
member	222	-	-	-	-	-	HG5354049	information storage and processing	Translation, ribosomal structure and biogenesis	22WAM	Is required not only for elongation of protein synthesis but also for the initiation of all mRNA translation through initiator tRNA(fMet) aminoacylation	435591.BDI_2791	Bacteria	Bacteroidetes	Bacteroidia	Bacteroidales	Tannerellaceae	Parabacteroides	Parabacteroides distasonis	unclassified	unclassified
member	222	-	-	-	-	-	HG5354069	information storage and processing	Translation, ribosomal structure and biogenesis	22WAM	Is required not only for elongation of protein synthesis but also for the initiation of all mRNA translation through initiator tRNA(fMet) aminoacylation	435591.BDI_2791	Bacteria	Bacteroidetes	Bacteroidia	Bacteroidales	Bacteroidaceae	Bacteroides	Bacteroides sp. 2_1_33B	unclassified	unclassified
member	222	-	-	-	-	-	HG5354069	-	-	-	-	-	Bacteria	Bacteroidetes	Bacteroidia	Bacteroidales	Tannerellaceae	Parabacteroides	Parabacteroides distasonis	-	-
member	222	-	-	-	-	-	HG5354071	information storage and processing	Translation, ribosomal structure and biogenesis	22WAM	Is required not only for elongation of protein synthesis but also for the initiation of all mRNA translation through initiator tRNA(fMet) aminoacylation	742726.HMPREF9448_02770	Bacteria	Firmicutes	Clostridia	Eubacteriales	Oscillospiraceae	unclassified	Oscillospiraceae bacterium	unclassified	unclassified
member	222	-	-	-	-	-	HG5354093	information storage and processing	Translation, ribosomal structure and biogenesis	22WAM	Is required not only for elongation of protein synthesis but also for the initiation of all mRNA translation through initiator tRNA(fMet) aminoacylation	435591.BDI_2791	Bacteria	Bacteroidetes	Bacteroidia	Bacteroidales	Bacteroidaceae	Bacteroides	Bacteroides sp. 3_1_19	unclassified	unclassified
member	222	-	-	-	-	-	HG5354093	-	-	-	-	-	Bacteria	Bacteroidetes	Bacteroidia	Bacteroidales	Tannerellaceae	Parabacteroides	Parabacteroides distasonis	-	-
member	222	-	-	-	-	-	HG5354118	information storage and processing	Translation, ribosomal structure and biogenesis	2FNV6	Is required not only for elongation of protein synthesis but also for the initiation of all mRNA translation through initiator tRNA(fMet) aminoacylation	762982.HMPREF9442_02377	Bacteria	Bacteroidetes	Bacteroidia	Bacteroidales	Prevotellaceae	Paraprevotella	Paraprevotella xylaniphila	unclassified	unclassified
member	222	-	-	-	-	-	HG5354173	information storage and processing	Translation, ribosomal structure and biogenesis	4AN0P	Is required not only for elongation of protein synthesis but also for the initiation of all mRNA translation through initiator tRNA(fMet) aminoacylation	471870.BACINT_01505	Bacteria	Bacteroidetes	Bacteroidia	Bacteroidales	Bacteroidaceae	Bacteroides	Bacteroides intestinalis	unclassified	unclassified
member	222	-	-	-	-	-	HG5354173	-	-	-	-	-	Bacteria	Bacteroidetes	Bacteroidia	Bacteroidales	Bacteroidaceae	Bacteroides	Bacteroides intestinalis CAG:564	-	-
member	222	-	-	-	-	-	HG5354243	information storage and processing	Translation, ribosomal structure and biogenesis	4AN0P	Is required not only for elongation of protein synthesis but also for the initiation of all mRNA translation through initiator tRNA(fMet) aminoacylation	226186.BT_2933	Bacteria	Bacteroidetes	Bacteroidia	Bacteroidales	Bacteroidaceae	Bacteroides	Bacteroides thetaiotaomicron	unclassified	unclassified
member	222	-	-	-	-	-	HG5354243	-	-	-	-	-	Bacteria	Bacteroidetes	Bacteroidia	Bacteroidales	Bacteroidaceae	Bacteroides	unclassified	-	-
member	222	-	-	-	-	-	HG5354277	information storage and processing	Translation, ribosomal structure and biogenesis	22WAM	Is required not only for elongation of protein synthesis but also for the initiation of all mRNA translation through initiator tRNA(fMet) aminoacylation	411477.PARMER_02865	Bacteria	Bacteroidetes	Bacteroidia	Bacteroidales	Tannerellaceae	Parabacteroides	Parabacteroides johnsonii	unclassified	unclassified
member	222	-	-	-	-	-	HG5354317	information storage and processing	Translation, ribosomal structure and biogenesis	2FNV6	Is required not only for elongation of protein synthesis but also for the initiation of all mRNA translation through initiator tRNA(fMet) aminoacylation	762968.HMPREF9441_03937	unclassified	unclassified	unclassified	unclassified	unclassified	unclassified	unclassified	unclassified	unclassified
member	222	-	-	-	-	-	HG5354345	information storage and processing	Translation, ribosomal structure and biogenesis	22WAM	Is required not only for elongation of protein synthesis but also for the initiation of all mRNA translation through initiator tRNA(fMet) aminoacylation	742726.HMPREF9448_02770	unclassified	unclassified	unclassified	unclassified	unclassified	unclassified	unclassified	unclassified	unclassified
member	222	-	-	-	-	-	HG5354374	information storage and processing	Translation, ribosomal structure and biogenesis	22WAM	Is required not only for elongation of protein synthesis but also for the initiation of all mRNA translation through initiator tRNA(fMet) aminoacylation	435591.BDI_2791	unclassified	unclassified	unclassified	unclassified	unclassified	unclassified	unclassified	unclassified	unclassified
member	222	-	-	-	-	-	HG5354384	information storage and processing	Translation, ribosomal structure and biogenesis	2FNV6	Is required not only for elongation of protein synthesis but also for the initiation of all mRNA translation through initiator tRNA(fMet) aminoacylation	762982.HMPREF9442_02377	Bacteria	Bacteroidetes	Bacteroidia	Bacteroidales	Prevotellaceae	Prevotellamassilia	Prevotellamassilia timonensis	unclassified	unclassified
member	222	-	-	-	-	-	HG5354396	information storage and processing	Translation, ribosomal structure and biogenesis	22WAM	Is required not only for elongation of protein synthesis but also for the initiation of all mRNA translation through initiator tRNA(fMet) aminoacylation	435591.BDI_2791	unclassified	unclassified	unclassified	unclassified	unclassified	unclassified	unclassified	unclassified	unclassified
member	222	-	-	-	-	-	HG5354527	information storage and processing	Translation, ribosomal structure and biogenesis	4AN0P	Is required not only for elongation of protein synthesis but also for the initiation of all mRNA translation through initiator tRNA(fMet) aminoacylation	657309.BXY_20760	Bacteria	Bacteroidetes	Bacteroidia	Bacteroidales	Bacteroidaceae	Bacteroides	Bacteroides fragilis	unclassified	unclassified
member	222	-	-	-	-	-	HG5354527	-	-	-	-	-	Bacteria	Bacteroidetes	Bacteroidia	Bacteroidales	Bacteroidaceae	Bacteroides	Bacteroides sp. 2_1_22	-	-
member	222	-	-	-	-	-	HG5354527	-	-	-	-	-	Bacteria	Bacteroidetes	Bacteroidia	Bacteroidales	Bacteroidaceae	Bacteroides	Bacteroides sp. 2_2_4	-	-
member	222	-	-	-	-	-	HG5354527	-	-	-	-	-	Bacteria	Bacteroidetes	Bacteroidia	Bacteroidales	Bacteroidaceae	Bacteroides	Bacteroides sp. D1	-	-
member	222	-	-	-	-	-	HG5354527	-	-	-	-	-	Bacteria	Bacteroidetes	Bacteroidia	Bacteroidales	Bacteroidaceae	Bacteroides	unclassified	-	-
member	222	-	-	-	-	-	HG5354544	information storage and processing	Translation, ribosomal structure and biogenesis	4AN0P	Is required not only for elongation of protein synthesis but also for the initiation of all mRNA translation through initiator tRNA(fMet) aminoacylation	411901.BACCAC_01225	Bacteria	Bacteroidetes	Bacteroidia	Bacteroidales	Bacteroidaceae	Bacteroides	Bacteroides caccae	unclassified	unclassified
member	222	-	-	-	-	-	HG5354544	-	-	-	-	-	Bacteria	Bacteroidetes	Bacteroidia	Bacteroidales	Bacteroidaceae	Bacteroides	Bacteroides caccae CAG:21	-	-
member	222	-	-	-	-	-	HG5354544	-	-	-	-	-	Bacteria	Bacteroidetes	Bacteroidia	Bacteroidales	Bacteroidaceae	Bacteroides	Bacteroides sp. 43_46	-	-
member	222	-	-	-	-	-	HG5354548	information storage and processing	Translation, ribosomal structure and biogenesis	4AN0P	Is required not only for elongation of protein synthesis but also for the initiation of all mRNA translation through initiator tRNA(fMet) aminoacylation	272559.BF9343_4183	Bacteria	Bacteroidetes	Bacteroidia	Bacteroidales	Bacteroidaceae	Bacteroides	Bacteroides fragilis	unclassified	unclassified
member	222	-	-	-	-	-	HG5354548	-	-	-	-	-	Bacteria	Bacteroidetes	Bacteroidia	Bacteroidales	Bacteroidaceae	Bacteroides	Bacteroides fragilis CAG:47	-	-
member	222	-	-	-	-	-	HG5354548	-	-	-	-	-	Bacteria	Bacteroidetes	Bacteroidia	Bacteroidales	Bacteroidaceae	Bacteroides	unclassified	-	-
member	222	-	-	-	-	-	HG5354549	information storage and processing	Translation, ribosomal structure and biogenesis	22WAM	Is required not only for elongation of protein synthesis but also for the initiation of all mRNA translation through initiator tRNA(fMet) aminoacylation	435591.BDI_2791	Bacteria	Bacteroidetes	Bacteroidia	Bacteroidales	Tannerellaceae	Parabacteroides	Parabacteroides distasonis	unclassified	unclassified
member	222	-	-	-	-	-	HG5354549	-	-	-	-	-	Bacteria	Bacteroidetes	Bacteroidia	Bacteroidales	Tannerellaceae	Parabacteroides	Parabacteroides sp. 2_1_7	-	-
member	222	-	-	-	-	-	HG5354549	-	-	-	-	-	Bacteria	Bacteroidetes	Bacteroidia	Bacteroidales	Tannerellaceae	Parabacteroides	Parabacteroides sp. D25	-	-
member	222	-	-	-	-	-	HG5354549	-	-	-	-	-	Bacteria	Bacteroidetes	Bacteroidia	Bacteroidales	Tannerellaceae	Parabacteroides	unclassified	-	-
member	222	-	-	-	-	-	HG5354607	information storage and processing	Translation, ribosomal structure and biogenesis	4AN0P	Is required not only for elongation of protein synthesis but also for the initiation of all mRNA translation through initiator tRNA(fMet) aminoacylation	272559.BF9343_4183	Bacteria	Bacteroidetes	Bacteroidia	Bacteroidales	Bacteroidaceae	Bacteroides	Bacteroides fragilis	unclassified	unclassified
member	222	-	-	-	-	-	HG5354607	-	-	-	-	-	Bacteria	Bacteroidetes	Bacteroidia	Bacteroidales	Bacteroidaceae	Bacteroides	Bacteroides fragilis CAG:47	-	-
member	222	-	-	-	-	-	HG5354607	-	-	-	-	-	Bacteria	Bacteroidetes	Bacteroidia	Bacteroidales	Bacteroidaceae	Bacteroides	unclassified	-	-
member	222	-	-	-	-	-	HG5354623	information storage and processing	Translation, ribosomal structure and biogenesis	4AN0P	Is required not only for elongation of protein synthesis but also for the initiation of all mRNA translation through initiator tRNA(fMet) aminoacylation	226186.BT_2933	Bacteria	Bacteroidetes	Bacteroidia	Bacteroidales	Bacteroidaceae	Bacteroides	Bacteroides sp. 1_1_14	unclassified	unclassified
member	222	-	-	-	-	-	HG5354623	-	-	-	-	-	Bacteria	Bacteroidetes	Bacteroidia	Bacteroidales	Bacteroidaceae	Bacteroides	Bacteroides thetaiotaomicron	-	-
member	222	-	-	-	-	-	HG5354648	information storage and processing	Translation, ribosomal structure and biogenesis	4AN0P	Is required not only for elongation of protein synthesis but also for the initiation of all mRNA translation through initiator tRNA(fMet) aminoacylation	457424.BFAG_04036	Bacteria	Bacteroidetes	Bacteroidia	Bacteroidales	Bacteroidaceae	Bacteroides	Bacteroides fragilis	unclassified	unclassified
member	222	-	-	-	-	-	HG5354658	information storage and processing	Translation, ribosomal structure and biogenesis	4AN0P	Is required not only for elongation of protein synthesis but also for the initiation of all mRNA translation through initiator tRNA(fMet) aminoacylation	411476.BACOVA_02185	Bacteria	Bacteroidetes	Bacteroidia	Bacteroidales	Bacteroidaceae	Bacteroides	Bacteroides ovatus	unclassified	unclassified
member	222	-	-	-	-	-	HG5354658	-	-	-	-	-	Bacteria	Bacteroidetes	Bacteroidia	Bacteroidales	Bacteroidaceae	Bacteroides	Bacteroides sp. D22	-	-
member	222	-	-	-	-	-	HG5354658	-	-	-	-	-	Bacteria	Bacteroidetes	Bacteroidia	Bacteroidales	Bacteroidaceae	Bacteroides	Bacteroides xylanisolvens	-	-
member	222	-	-	-	-	-	HG5354658	-	-	-	-	-	Bacteria	Bacteroidetes	Bacteroidia	Bacteroidales	Bacteroidaceae	Bacteroides	unclassified	-	-
member	222	-	-	-	-	-	HG5354674	information storage and processing	Translation, ribosomal structure and biogenesis	22WAM	Is required not only for elongation of protein synthesis but also for the initiation of all mRNA translation through initiator tRNA(fMet) aminoacylation	435591.BDI_2791	Bacteria	Bacteroidetes	Bacteroidia	Bacteroidales	Tannerellaceae	Parabacteroides	Parabacteroides sp. AM44-16	unclassified	unclassified
member	222	-	-	-	-	-	HG5354674	-	-	-	-	-	Bacteria	Bacteroidetes	Bacteroidia	Bacteroidales	Tannerellaceae	Parabacteroides	Parabacteroides sp. D13	-	-
member	222	-	-	-	-	-	HG5354674	-	-	-	-	-	Bacteria	Bacteroidetes	Bacteroidia	Bacteroidales	Tannerellaceae	Parabacteroides	Parabacteroides sp. D26	-	-
member	222	-	-	-	-	-	HG5354674	-	-	-	-	-	Bacteria	Bacteroidetes	Bacteroidia	Bacteroidales	Tannerellaceae	Parabacteroides	unclassified	-	-
member	222	-	-	-	-	-	HG5354687	information storage and processing	Translation, ribosomal structure and biogenesis	22WAM	Is required not only for elongation of protein synthesis but also for the initiation of all mRNA translation through initiator tRNA(fMet) aminoacylation	435591.BDI_2791	Bacteria	Bacteroidetes	Bacteroidia	Bacteroidales	Tannerellaceae	Parabacteroides	Parabacteroides distasonis	unclassified	unclassified
member	222	-	-	-	-	-	HG5354687	-	-	-	-	-	Bacteria	Bacteroidetes	Bacteroidia	Bacteroidales	Tannerellaceae	Parabacteroides	Parabacteroides sp. 2_1_7	-	-
member	222	-	-	-	-	-	HG5354687	-	-	-	-	-	Bacteria	Bacteroidetes	Bacteroidia	Bacteroidales	Tannerellaceae	Parabacteroides	Parabacteroides sp. D25	-	-
member	222	-	-	-	-	-	HG5354687	-	-	-	-	-	Bacteria	Bacteroidetes	Bacteroidia	Bacteroidales	Tannerellaceae	Parabacteroides	unclassified	-	-
member	222	-	-	-	-	-	HG5354693	information storage and processing	Translation, ribosomal structure and biogenesis	4AN0P	Is required not only for elongation of protein synthesis but also for the initiation of all mRNA translation through initiator tRNA(fMet) aminoacylation	679937.Bcop_0462	Bacteria	Bacteroidetes	Bacteroidia	Bacteroidales	Bacteroidaceae	Bacteroides	Bacteroides coprosuis	unclassified	unclassified
member	222	-	-	-	-	-	HG5354701	information storage and processing	Translation, ribosomal structure and biogenesis	22WAM	Is required not only for elongation of protein synthesis but also for the initiation of all mRNA translation through initiator tRNA(fMet) aminoacylation	435591.BDI_2791	Bacteria	Bacteroidetes	Bacteroidia	Bacteroidales	Tannerellaceae	Parabacteroides	Parabacteroides distasonis	unclassified	unclassified
member	222	-	-	-	-	-	HG5354701	-	-	-	-	-	Bacteria	Bacteroidetes	Bacteroidia	Bacteroidales	Tannerellaceae	Parabacteroides	Parabacteroides sp. 20_3	-	-
member	222	-	-	-	-	-	HG5354701	-	-	-	-	-	Bacteria	Bacteroidetes	Bacteroidia	Bacteroidales	Tannerellaceae	Parabacteroides	unclassified	-	-
member	222	-	-	-	-	-	HG5354723	information storage and processing	Translation, ribosomal structure and biogenesis	4AN0P	Is required not only for elongation of protein synthesis but also for the initiation of all mRNA translation through initiator tRNA(fMet) aminoacylation	457424.BFAG_04036	Bacteria	Bacteroidetes	Bacteroidia	Bacteroidales	Bacteroidaceae	Bacteroides	Bacteroides fragilis	unclassified	unclassified
member	222	-	-	-	-	-	HG5354730	information storage and processing	Translation, ribosomal structure and biogenesis	4AN0P	Is required not only for elongation of protein synthesis but also for the initiation of all mRNA translation through initiator tRNA(fMet) aminoacylation	411901.BACCAC_01225	unclassified	unclassified	unclassified	unclassified	unclassified	unclassified	unclassified	unclassified	unclassified
member	222	-	-	-	-	-	HG5354783	information storage and processing	Translation, ribosomal structure and biogenesis	4AN0P	Is required not only for elongation of protein synthesis but also for the initiation of all mRNA translation through initiator tRNA(fMet) aminoacylation	411476.BACOVA_02185	Bacteria	Bacteroidetes	Bacteroidia	Bacteroidales	Bacteroidaceae	Bacteroides	Bacteroides ovatus	unclassified	unclassified
member	222	-	-	-	-	-	HG5354783	-	-	-	-	-	Bacteria	Bacteroidetes	Bacteroidia	Bacteroidales	Bacteroidaceae	Bacteroides	Bacteroides sp. 3_1_23	-	-
member	222	-	-	-	-	-	HG5354783	-	-	-	-	-	Bacteria	Bacteroidetes	Bacteroidia	Bacteroidales	Bacteroidaceae	Bacteroides	Bacteroides sp. AF32-8BH	-	-
member	222	-	-	-	-	-	HG5354783	-	-	-	-	-	Bacteria	Bacteroidetes	Bacteroidia	Bacteroidales	Bacteroidaceae	Bacteroides	unclassified	-	-
member	222	-	-	-	-	-	HG5354806	information storage and processing	Translation, ribosomal structure and biogenesis	4AN0P	Is required not only for elongation of protein synthesis but also for the initiation of all mRNA translation through initiator tRNA(fMet) aminoacylation	272559.BF9343_4183	Bacteria	Bacteroidetes	Bacteroidia	Bacteroidales	Bacteroidaceae	Bacteroides	Bacteroides fragilis	unclassified	unclassified
member	222	-	-	-	-	-	HG5354807	information storage and processing	Translation, ribosomal structure and biogenesis	4AN0P	Is required not only for elongation of protein synthesis but also for the initiation of all mRNA translation through initiator tRNA(fMet) aminoacylation	411476.BACOVA_02185	Bacteria	Bacteroidetes	Bacteroidia	Bacteroidales	Bacteroidaceae	Bacteroides	Bacteroides ovatus	unclassified	unclassified
member	222	-	-	-	-	-	HG5354807	-	-	-	-	-	Bacteria	Bacteroidetes	Bacteroidia	Bacteroidales	Bacteroidaceae	Bacteroides	Bacteroides ovatus CAG:22	-	-
member	222	-	-	-	-	-	HG5354807	-	-	-	-	-	Bacteria	Bacteroidetes	Bacteroidia	Bacteroidales	Bacteroidaceae	Bacteroides	unclassified	-	-
member	222	-	-	-	-	-	HG5354821	information storage and processing	Translation, ribosomal structure and biogenesis	22WAM	Is required not only for elongation of protein synthesis but also for the initiation of all mRNA translation through initiator tRNA(fMet) aminoacylation	411477.PARMER_02865	Bacteria	Bacteroidetes	Bacteroidia	Bacteroidales	Tannerellaceae	Parabacteroides	Parabacteroides merdae	unclassified	unclassified
member	222	-	-	-	-	-	HG5354827	information storage and processing	Translation, ribosomal structure and biogenesis	22WAM	Is required not only for elongation of protein synthesis but also for the initiation of all mRNA translation through initiator tRNA(fMet) aminoacylation	411477.PARMER_02865	Bacteria	Bacteroidetes	Bacteroidia	Bacteroidales	Tannerellaceae	Parabacteroides	Parabacteroides merdae	unclassified	unclassified
member	222	-	-	-	-	-	HG5354840	information storage and processing	Translation, ribosomal structure and biogenesis	4AN0P	Is required not only for elongation of protein synthesis but also for the initiation of all mRNA translation through initiator tRNA(fMet) aminoacylation	411476.BACOVA_02185	Bacteria	Bacteroidetes	Bacteroidia	Bacteroidales	Bacteroidaceae	Bacteroides	Bacteroides sp. D2	unclassified	unclassified
member	222	-	-	-	-	-	HG5354851	information storage and processing	Translation, ribosomal structure and biogenesis	4AN0P	Is required not only for elongation of protein synthesis but also for the initiation of all mRNA translation through initiator tRNA(fMet) aminoacylation	1268240.ATFI01000001_gene3521	Bacteria	Bacteroidetes	Bacteroidia	Bacteroidales	Bacteroidaceae	Bacteroides	Bacteroides cellulosilyticus	unclassified	unclassified
member	222	-	-	-	-	-	HG5354851	-	-	-	-	-	Bacteria	Bacteroidetes	Bacteroidia	Bacteroidales	Bacteroidaceae	Bacteroides	Bacteroides intestinalis	-	-
member	222	-	-	-	-	-	HG5354851	-	-	-	-	-	Bacteria	Bacteroidetes	Bacteroidia	Bacteroidales	Bacteroidaceae	Bacteroides	unclassified	-	-
member	222	-	-	-	-	-	HG5354858	information storage and processing	Translation, ribosomal structure and biogenesis	4AN0P	Is required not only for elongation of protein synthesis but also for the initiation of all mRNA translation through initiator tRNA(fMet) aminoacylation	997884.HMPREF1068_00138	Bacteria	Bacteroidetes	Bacteroidia	Bacteroidales	Bacteroidaceae	Bacteroides	Bacteroides nordii	unclassified	unclassified
member	222	-	-	-	-	-	HG5354858	-	-	-	-	-	Bacteria	Bacteroidetes	Bacteroidia	Bacteroidales	Bacteroidaceae	Bacteroides	Bacteroides sp. 41_26	-	-
member	222	-	-	-	-	-	HG5354863	information storage and processing	Translation, ribosomal structure and biogenesis	22WAM	Is required not only for elongation of protein synthesis but also for the initiation of all mRNA translation through initiator tRNA(fMet) aminoacylation	411477.PARMER_02865	unclassified	unclassified	unclassified	unclassified	unclassified	unclassified	unclassified	unclassified	unclassified
member	222	-	-	-	-	-	HG5354882	information storage and processing	Translation, ribosomal structure and biogenesis	4AN0P	Is required not only for elongation of protein synthesis but also for the initiation of all mRNA translation through initiator tRNA(fMet) aminoacylation	357276.EL88_23910	Bacteria	Bacteroidetes	Bacteroidia	Bacteroidales	Bacteroidaceae	Bacteroides	Bacteroides sp. 3_1_33FAA	unclassified	unclassified
member	222	-	-	-	-	-	HG5354882	-	-	-	-	-	Bacteria	Bacteroidetes	Bacteroidia	Bacteroidales	Bacteroidaceae	Phocaeicola	Phocaeicola dorei	-	-
member	222	-	-	-	-	-	HG5354893	information storage and processing	Translation, ribosomal structure and biogenesis	22WAM	Is required not only for elongation of protein synthesis but also for the initiation of all mRNA translation through initiator tRNA(fMet) aminoacylation	742767.HMPREF9456_00947	Bacteria	Bacteroidetes	Bacteroidia	Bacteroidales	Dysgonomonadaceae	Dysgonomonas	Dysgonomonas mossii	unclassified	unclassified
member	222	-	-	-	-	-	HG5354909	information storage and processing	Translation, ribosomal structure and biogenesis	4AN0P	Is required not only for elongation of protein synthesis but also for the initiation of all mRNA translation through initiator tRNA(fMet) aminoacylation	483216.BACEGG_03148	Bacteria	Bacteroidetes	Bacteroidia	Bacteroidales	Bacteroidaceae	Bacteroides	Bacteroides eggerthii	unclassified	unclassified
member	222	-	-	-	-	-	HG5354951	information storage and processing	Translation, ribosomal structure and biogenesis	22U5Q	Is required not only for elongation of protein synthesis but also for the initiation of all mRNA translation through initiator tRNA(fMet) aminoacylation	445970.ALIPUT_02131	Bacteria	Bacteroidetes	Bacteroidia	Bacteroidales	Rikenellaceae	Alistipes	Alistipes putredinis CAG:67	unclassified	unclassified
member	222	-	-	-	-	-	HG5354958	information storage and processing	Translation, ribosomal structure and biogenesis	4AN0P	Is required not only for elongation of protein synthesis but also for the initiation of all mRNA translation through initiator tRNA(fMet) aminoacylation	484018.BACPLE_00166	Bacteria	Bacteroidetes	Bacteroidia	Bacteroidales	Bacteroidaceae	Phocaeicola	Phocaeicola plebeius	unclassified	unclassified
member	222	-	-	-	-	-	HG5354998	information storage and processing	Translation, ribosomal structure and biogenesis	4AN0P	Is required not only for elongation of protein synthesis but also for the initiation of all mRNA translation through initiator tRNA(fMet) aminoacylation	763034.HMPREF9446_01946	Bacteria	Bacteroidetes	Bacteroidia	Bacteroidales	Bacteroidaceae	Bacteroides	Bacteroides fluxus	unclassified	unclassified
member	222	-	-	-	-	-	HG5355010	information storage and processing	Translation, ribosomal structure and biogenesis	22U5Q	Is required not only for elongation of protein synthesis but also for the initiation of all mRNA translation through initiator tRNA(fMet) aminoacylation	1033732.CAHI01000030_gene1301	Bacteria	Bacteroidetes	Bacteroidia	Bacteroidales	Rikenellaceae	Alistipes	Alistipes shahii	unclassified	unclassified
member	222	-	-	-	-	-	HG5355028	information storage and processing	Translation, ribosomal structure and biogenesis	22U5Q	Is required not only for elongation of protein synthesis but also for the initiation of all mRNA translation through initiator tRNA(fMet) aminoacylation	1033732.CAHI01000030_gene1301	Bacteria	Bacteroidetes	Bacteroidia	Bacteroidales	Rikenellaceae	Alistipes	Alistipes shahii	unclassified	unclassified
member	222	-	-	-	-	-	HG5355042	information storage and processing	Translation, ribosomal structure and biogenesis	4AN0P	Is required not only for elongation of protein synthesis but also for the initiation of all mRNA translation through initiator tRNA(fMet) aminoacylation	762984.HMPREF9445_02006	Bacteria	Bacteroidetes	Bacteroidia	Bacteroidales	Bacteroidaceae	Bacteroides	Bacteroides clarus	unclassified	unclassified
member	222	-	-	-	-	-	HG5355056	information storage and processing	Translation, ribosomal structure and biogenesis	4AN0P	Is required not only for elongation of protein synthesis but also for the initiation of all mRNA translation through initiator tRNA(fMet) aminoacylation	435590.BVU_0882	Bacteria	Bacteroidetes	Bacteroidia	Bacteroidales	Bacteroidaceae	Phocaeicola	Phocaeicola vulgatus	unclassified	unclassified
member	222	-	-	-	-	-	HG5355063	information storage and processing	Translation, ribosomal structure and biogenesis	22WAM	Is required not only for elongation of protein synthesis but also for the initiation of all mRNA translation through initiator tRNA(fMet) aminoacylation	242619.PG_0170	Bacteria	Bacteroidetes	Bacteroidia	Bacteroidales	Porphyromonadaceae	Porphyromonas	Porphyromonas gingivalis	unclassified	unclassified
member	222	-	-	-	-	-	HG5355087	information storage and processing	Translation, ribosomal structure and biogenesis	22U5Q	Is required not only for elongation of protein synthesis but also for the initiation of all mRNA translation through initiator tRNA(fMet) aminoacylation	679935.Alfi_1491	Bacteria	Bacteroidetes	Bacteroidia	Bacteroidales	Rikenellaceae	Alistipes	Alistipes finegoldii	unclassified	unclassified
member	222	-	-	-	-	-	HG5355087	-	-	-	-	-	Bacteria	Bacteroidetes	Bacteroidia	Bacteroidales	Rikenellaceae	Alistipes	Alistipes finegoldii CAG:68	-	-
member	222	-	-	-	-	-	HG5355109	information storage and processing	Translation, ribosomal structure and biogenesis	4AN0P	Is required not only for elongation of protein synthesis but also for the initiation of all mRNA translation through initiator tRNA(fMet) aminoacylation	484018.BACPLE_00166	Bacteria	Bacteroidetes	Bacteroidia	Bacteroidales	Bacteroidaceae	Bacteroides	Bacteroides plebeius CAG:211	unclassified	unclassified
member	222	-	-	-	-	-	HG5355109	-	-	-	-	-	Bacteria	Bacteroidetes	Bacteroidia	Bacteroidales	Bacteroidaceae	Phocaeicola	Phocaeicola plebeius	-	-
member	222	-	-	-	-	-	HG5355190	information storage and processing	Translation, ribosomal structure and biogenesis	4AN0P	Is required not only for elongation of protein synthesis but also for the initiation of all mRNA translation through initiator tRNA(fMet) aminoacylation	470145.BACCOP_00724	unclassified	unclassified	unclassified	unclassified	unclassified	unclassified	unclassified	unclassified	unclassified
member	222	-	-	-	-	-	HG5355310	information storage and processing	Translation, ribosomal structure and biogenesis	4AN0P	Is required not only for elongation of protein synthesis but also for the initiation of all mRNA translation through initiator tRNA(fMet) aminoacylation	449673.BACSTE_02261	Bacteria	Bacteroidetes	Bacteroidia	Bacteroidales	Bacteroidaceae	Bacteroides	Bacteroides cutis	unclassified	unclassified
member	222	-	-	-	-	-	HG5355310	-	-	-	-	-	Bacteria	Bacteroidetes	Bacteroidia	Bacteroidales	Bacteroidaceae	Bacteroides	Bacteroides sp. OM08-11	-	-
member	222	-	-	-	-	-	HG5355315	information storage and processing	Translation, ribosomal structure and biogenesis	4AN0P	Is required not only for elongation of protein synthesis but also for the initiation of all mRNA translation through initiator tRNA(fMet) aminoacylation	435590.BVU_0882	Bacteria	Bacteroidetes	Bacteroidia	Bacteroidales	Bacteroidaceae	Bacteroides	Bacteroides sp. 4_3_47FAA	unclassified	unclassified
member	222	-	-	-	-	-	HG5355315	-	-	-	-	-	Bacteria	Bacteroidetes	Bacteroidia	Bacteroidales	Bacteroidaceae	Bacteroides	Bacteroides sp. AF32-15BH	-	-
member	222	-	-	-	-	-	HG5355315	-	-	-	-	-	Bacteria	Bacteroidetes	Bacteroidia	Bacteroidales	Bacteroidaceae	Bacteroides	Bacteroides sp. AM26-11	-	-
member	222	-	-	-	-	-	HG5355315	-	-	-	-	-	Bacteria	Bacteroidetes	Bacteroidia	Bacteroidales	Bacteroidaceae	Bacteroides	Bacteroides sp. AM27-13	-	-
member	222	-	-	-	-	-	HG5355315	-	-	-	-	-	Bacteria	Bacteroidetes	Bacteroidia	Bacteroidales	Bacteroidaceae	Phocaeicola	unclassified	-	-
member	222	-	-	-	-	-	HG5355326	information storage and processing	Translation, ribosomal structure and biogenesis	4AN0P	Is required not only for elongation of protein synthesis but also for the initiation of all mRNA translation through initiator tRNA(fMet) aminoacylation	484018.BACPLE_00166	Bacteria	Bacteroidetes	Bacteroidia	Bacteroidales	Bacteroidaceae	Bacteroides	Bacteroides plebeius CAG:211	unclassified	unclassified
member	222	-	-	-	-	-	HG5355326	-	-	-	-	-	Bacteria	Bacteroidetes	Bacteroidia	Bacteroidales	Bacteroidaceae	Phocaeicola	Phocaeicola plebeius	-	-
member	222	-	-	-	-	-	HG5355347	information storage and processing	Translation, ribosomal structure and biogenesis	4AN0P	Is required not only for elongation of protein synthesis but also for the initiation of all mRNA translation through initiator tRNA(fMet) aminoacylation	449673.BACSTE_02261	Bacteria	Bacteroidetes	Bacteroidia	Bacteroidales	Bacteroidaceae	Bacteroides	Bacteroides stercoris	unclassified	unclassified
member	222	-	-	-	-	-	HG5355354	information storage and processing	Translation, ribosomal structure and biogenesis	4AN0P	Is required not only for elongation of protein synthesis but also for the initiation of all mRNA translation through initiator tRNA(fMet) aminoacylation	470145.BACCOP_00724	Bacteria	Bacteroidetes	Bacteroidia	Bacteroidales	Bacteroidaceae	Phocaeicola	Phocaeicola coprocola	unclassified	unclassified
member	222	-	-	-	-	-	HG5355378	information storage and processing	Translation, ribosomal structure and biogenesis	4AN0P	Is required not only for elongation of protein synthesis but also for the initiation of all mRNA translation through initiator tRNA(fMet) aminoacylation	411479.BACUNI_04086	Bacteria	Bacteroidetes	Bacteroidia	Bacteroidales	Bacteroidaceae	Bacteroides	Bacteroides sp. D20	unclassified	unclassified
member	222	-	-	-	-	-	HG5355378	-	-	-	-	-	Bacteria	Bacteroidetes	Bacteroidia	Bacteroidales	Bacteroidaceae	Bacteroides	Bacteroides uniformis	-	-
member	222	-	-	-	-	-	HG5355378	-	-	-	-	-	Bacteria	Bacteroidetes	Bacteroidia	Bacteroidales	Bacteroidaceae	Bacteroides	Bacteroides uniformis CAG:3	-	-
member	222	-	-	-	-	-	HG5355378	-	-	-	-	-	Bacteria	Bacteroidetes	Bacteroidia	Bacteroidales	Bacteroidaceae	Bacteroides	unclassified	-	-
member	222	-	-	-	-	-	HG5355382	information storage and processing	Translation, ribosomal structure and biogenesis	4AN0P	Is required not only for elongation of protein synthesis but also for the initiation of all mRNA translation through initiator tRNA(fMet) aminoacylation	667015.Bacsa_2358	Bacteria	Bacteroidetes	Bacteroidia	Bacteroidales	Bacteroidaceae	Phocaeicola	Phocaeicola salanitronis	unclassified	unclassified
member	222	-	-	-	-	-	HG5355406	information storage and processing	Translation, ribosomal structure and biogenesis	22U5Q	Is required not only for elongation of protein synthesis but also for the initiation of all mRNA translation through initiator tRNA(fMet) aminoacylation	445970.ALIPUT_02131	Bacteria	Bacteroidetes	Bacteroidia	Bacteroidales	Rikenellaceae	Alistipes	Alistipes putredinis	unclassified	unclassified
member	222	-	-	-	-	-	HG5355437	information storage and processing	Translation, ribosomal structure and biogenesis	22WAM	Is required not only for elongation of protein synthesis but also for the initiation of all mRNA translation through initiator tRNA(fMet) aminoacylation	1349822.NSB1T_00370	unclassified	unclassified	unclassified	unclassified	unclassified	unclassified	unclassified	unclassified	unclassified
member	222	-	-	-	-	-	HG5355469	information storage and processing	Translation, ribosomal structure and biogenesis	4AN0P	Is required not only for elongation of protein synthesis but also for the initiation of all mRNA translation through initiator tRNA(fMet) aminoacylation	357276.EL88_23910	Bacteria	Bacteroidetes	Bacteroidia	Bacteroidales	Bacteroidaceae	Bacteroides	Bacteroides sp. 3_1_33FAA	unclassified	unclassified
member	222	-	-	-	-	-	HG5355469	-	-	-	-	-	Bacteria	Bacteroidetes	Bacteroidia	Bacteroidales	Bacteroidaceae	Phocaeicola	Phocaeicola dorei	-	-
member	222	-	-	-	-	-	HG5355554	information storage and processing	Translation, ribosomal structure and biogenesis	4AN0P	Is required not only for elongation of protein synthesis but also for the initiation of all mRNA translation through initiator tRNA(fMet) aminoacylation	547042.BACCOPRO_02192	Bacteria	Bacteroidetes	Bacteroidia	Bacteroidales	Bacteroidaceae	Bacteroides	Bacteroides sp. CAG:661	unclassified	unclassified
member	222	-	-	-	-	-	HG5355554	-	-	-	-	-	Bacteria	Bacteroidetes	Bacteroidia	Bacteroidales	Bacteroidaceae	Mediterranea	Mediterranea massiliensis	-	-
member	222	-	-	-	-	-	HG5355595	information storage and processing	Translation, ribosomal structure and biogenesis	4AN0P	Is required not only for elongation of protein synthesis but also for the initiation of all mRNA translation through initiator tRNA(fMet) aminoacylation	449673.BACSTE_02261	Bacteria	Bacteroidetes	Bacteroidia	Bacteroidales	Bacteroidaceae	Bacteroides	Bacteroides stercoris	unclassified	unclassified
member	222	-	-	-	-	-	HG5355595	-	-	-	-	-	Bacteria	Bacteroidetes	Bacteroidia	Bacteroidales	Bacteroidaceae	Bacteroides	unclassified	-	-
member	222	-	-	-	-	-	HG5355608	information storage and processing	Translation, ribosomal structure and biogenesis	4AN0P	Is required not only for elongation of protein synthesis but also for the initiation of all mRNA translation through initiator tRNA(fMet) aminoacylation	693979.Bache_0864	Bacteria	Bacteroidetes	Bacteroidia	Bacteroidales	Bacteroidaceae	Bacteroides	Bacteroides helcogenes	unclassified	unclassified
member	222	-	-	-	-	-	HG5355673	information storage and processing	Translation, ribosomal structure and biogenesis	22WAM	Is required not only for elongation of protein synthesis but also for the initiation of all mRNA translation through initiator tRNA(fMet) aminoacylation	742726.HMPREF9448_02770	Bacteria	Bacteroidetes	Bacteroidia	Bacteroidales	Barnesiellaceae	Barnesiella	Barnesiella intestinihominis	unclassified	unclassified
member	222	-	-	-	-	-	HG5355677	information storage and processing	Translation, ribosomal structure and biogenesis	4AN0P	Is required not only for elongation of protein synthesis but also for the initiation of all mRNA translation through initiator tRNA(fMet) aminoacylation	435590.BVU_0882	Bacteria	Bacteroidetes	Bacteroidia	Bacteroidales	Bacteroidaceae	Bacteroides	Bacteroides sp. 3_1_40A	unclassified	unclassified
member	222	-	-	-	-	-	HG5355677	-	-	-	-	-	Bacteria	Bacteroidetes	Bacteroidia	Bacteroidales	Bacteroidaceae	Phocaeicola	Phocaeicola vulgatus	-	-
member	222	-	-	-	-	-	HG5355696	information storage and processing	Translation, ribosomal structure and biogenesis	4AN0P	Is required not only for elongation of protein synthesis but also for the initiation of all mRNA translation through initiator tRNA(fMet) aminoacylation	357276.EL88_23910	Bacteria	Bacteroidetes	Bacteroidia	Bacteroidales	Bacteroidaceae	Bacteroides	Bacteroides sp. 9_1_42FAA	unclassified	unclassified
member	222	-	-	-	-	-	HG5355696	-	-	-	-	-	Bacteria	Bacteroidetes	Bacteroidia	Bacteroidales	Bacteroidaceae	Bacteroides	Bacteroides sp. AF17-1	-	-
member	222	-	-	-	-	-	HG5355696	-	-	-	-	-	Bacteria	Bacteroidetes	Bacteroidia	Bacteroidales	Bacteroidaceae	Bacteroides	Bacteroides sp. AF39-10AT	-	-
member	222	-	-	-	-	-	HG5355696	-	-	-	-	-	Bacteria	Bacteroidetes	Bacteroidia	Bacteroidales	Bacteroidaceae	Bacteroides	Bacteroides sp. AM23-18	-	-
member	222	-	-	-	-	-	HG5355696	-	-	-	-	-	Bacteria	Bacteroidetes	Bacteroidia	Bacteroidales	Bacteroidaceae	Phocaeicola	Phocaeicola dorei	-	-
member	222	-	-	-	-	-	HG5355733	information storage and processing	Translation, ribosomal structure and biogenesis	4AN0P	Is required not only for elongation of protein synthesis but also for the initiation of all mRNA translation through initiator tRNA(fMet) aminoacylation	470145.BACCOP_00724	Bacteria	Bacteroidetes	Bacteroidia	Bacteroidales	Bacteroidaceae	Bacteroides	Bacteroides sp. CAG:443	unclassified	unclassified
member	222	-	-	-	-	-	HG5355776	information storage and processing	Translation, ribosomal structure and biogenesis	4AN0P	Is required not only for elongation of protein synthesis but also for the initiation of all mRNA translation through initiator tRNA(fMet) aminoacylation	547042.BACCOPRO_02192	Bacteria	Bacteroidetes	Bacteroidia	Bacteroidales	Bacteroidaceae	Phocaeicola	Phocaeicola coprophilus	unclassified	unclassified
member	222	-	-	-	-	-	HG5355797	information storage and processing	Translation, ribosomal structure and biogenesis	4AN0P	Is required not only for elongation of protein synthesis but also for the initiation of all mRNA translation through initiator tRNA(fMet) aminoacylation	483216.BACEGG_03148	Bacteria	Bacteroidetes	Bacteroidia	Bacteroidales	Bacteroidaceae	Bacteroides	Bacteroides eggerthii	unclassified	unclassified
member	222	-	-	-	-	-	HG5355825	information storage and processing	Translation, ribosomal structure and biogenesis	22WAM	Is required not only for elongation of protein synthesis but also for the initiation of all mRNA translation through initiator tRNA(fMet) aminoacylation	431947.PGN_0281	Bacteria	Bacteroidetes	Bacteroidia	Bacteroidales	Porphyromonadaceae	Porphyromonas	Porphyromonas gingivalis	unclassified	unclassified
member	222	-	-	-	-	-	HG5355840	information storage and processing	Translation, ribosomal structure and biogenesis	2FNV6	Is required not only for elongation of protein synthesis but also for the initiation of all mRNA translation through initiator tRNA(fMet) aminoacylation	762982.HMPREF9442_02377	Bacteria	Bacteroidetes	Bacteroidia	Bacteroidales	Prevotellaceae	Prevotella	Prevotella sp. CAG:5226	unclassified	unclassified
member	222	-	-	-	-	-	HG5355851	information storage and processing	Translation, ribosomal structure and biogenesis	4AN0P	Is required not only for elongation of protein synthesis but also for the initiation of all mRNA translation through initiator tRNA(fMet) aminoacylation	411479.BACUNI_04086	Bacteria	Bacteroidetes	Bacteroidia	Bacteroidales	Bacteroidaceae	Bacteroides	Bacteroides sp. D20	unclassified	unclassified
member	222	-	-	-	-	-	HG5355851	-	-	-	-	-	Bacteria	Bacteroidetes	Bacteroidia	Bacteroidales	Bacteroidaceae	Bacteroides	Bacteroides uniformis	-	-
member	222	-	-	-	-	-	HG5355851	-	-	-	-	-	Bacteria	Bacteroidetes	Bacteroidia	Bacteroidales	Bacteroidaceae	Bacteroides	Bacteroides uniformis CAG:3	-	-
member	222	-	-	-	-	-	HG5355851	-	-	-	-	-	Bacteria	Bacteroidetes	Bacteroidia	Bacteroidales	Bacteroidaceae	Bacteroides	unclassified	-	-
member	222	-	-	-	-	-	HG5355857	information storage and processing	Translation, ribosomal structure and biogenesis	22U5Q	Is required not only for elongation of protein synthesis but also for the initiation of all mRNA translation through initiator tRNA(fMet) aminoacylation	1203611.KB894543_gene1719	Bacteria	Bacteroidetes	Bacteroidia	Bacteroidales	Rikenellaceae	Alistipes	Alistipes onderdonkii	unclassified	unclassified
member	222	-	-	-	-	-	HG5355859	information storage and processing	Translation, ribosomal structure and biogenesis	4AN0P	Is required not only for elongation of protein synthesis but also for the initiation of all mRNA translation through initiator tRNA(fMet) aminoacylation	1121098.HMPREF1534_03316	Bacteria	Bacteroidetes	Bacteroidia	Bacteroidales	Bacteroidaceae	Bacteroides	Bacteroides sp. AM16-15	unclassified	unclassified
member	222	-	-	-	-	-	HG5355876	information storage and processing	Translation, ribosomal structure and biogenesis	4AN0P	Is required not only for elongation of protein synthesis but also for the initiation of all mRNA translation through initiator tRNA(fMet) aminoacylation	226186.BT_2933	unclassified	unclassified	unclassified	unclassified	unclassified	unclassified	unclassified	unclassified	unclassified
member	222	-	-	-	-	-	HG5355894	information storage and processing	Translation, ribosomal structure and biogenesis	22WAM	Is required not only for elongation of protein synthesis but also for the initiation of all mRNA translation through initiator tRNA(fMet) aminoacylation	880074.BARVI_06990	unclassified	unclassified	unclassified	unclassified	unclassified	unclassified	unclassified	unclassified	unclassified
member	222	-	-	-	-	-	HG5356610	information storage and processing	Translation, ribosomal structure and biogenesis	2FNV6	Is required not only for elongation of protein synthesis but also for the initiation of all mRNA translation through initiator tRNA(fMet) aminoacylation	1235815.BAIX01000001_gene150	Bacteria	Bacteroidetes	Bacteroidia	Bacteroidales	Prevotellaceae	Prevotella	Prevotella sp. CAG:255	unclassified	unclassified
member	222	-	-	-	-	-	HG5356773	information storage and processing	Translation, ribosomal structure and biogenesis	2FNV6	Is required not only for elongation of protein synthesis but also for the initiation of all mRNA translation through initiator tRNA(fMet) aminoacylation	1122985.HMPREF1991_01718	Bacteria	Bacteroidetes	Bacteroidia	Bacteroidales	Prevotellaceae	Marseilla	Marseilla massiliensis	unclassified	unclassified
member	222	-	-	-	-	-	HG5358072	information storage and processing	Translation, ribosomal structure and biogenesis	22U5Q	Is required not only for elongation of protein synthesis but also for the initiation of all mRNA translation through initiator tRNA(fMet) aminoacylation	1501391.LG35_09505	Bacteria	Bacteroidetes	Bacteroidia	Bacteroidales	Rikenellaceae	Alistipes	Alistipes sp. CAG:157	unclassified	unclassified
member	222	-	-	-	-	-	HG5358722	information storage and processing	Translation, ribosomal structure and biogenesis	2FNV6	Is required not only for elongation of protein synthesis but also for the initiation of all mRNA translation through initiator tRNA(fMet) aminoacylation	1236494.BAJN01000002_gene469	Bacteria	Bacteroidetes	Bacteroidia	Bacteroidales	Prevotellaceae	Prevotella	Prevotella sp. CAG:487	unclassified	unclassified
member	222	-	-	-	-	-	HG5359586	information storage and processing	Translation, ribosomal structure and biogenesis	4NECB	Is required not only for elongation of protein synthesis but also for the initiation of all mRNA translation through initiator tRNA(fMet) aminoacylation	575590.HMPREF0156_01079	Bacteria	Bacteroidetes	unclassified	unclassified	unclassified	unclassified	Bacteroidetes oral taxon 274	unclassified	unclassified
member	222	-	-	-	-	-	HG5359902	information storage and processing	Translation, ribosomal structure and biogenesis	22U5Q	Is required not only for elongation of protein synthesis but also for the initiation of all mRNA translation through initiator tRNA(fMet) aminoacylation	679935.Alfi_1491	unclassified	unclassified	unclassified	unclassified	unclassified	unclassified	unclassified	unclassified	unclassified
member	222	-	-	-	-	-	HG5361138	information storage and processing	Translation, ribosomal structure and biogenesis	4AN0P	Is required not only for elongation of protein synthesis but also for the initiation of all mRNA translation through initiator tRNA(fMet) aminoacylation	1410608.JNKX01000015_gene2336	unclassified	unclassified	unclassified	unclassified	unclassified	unclassified	unclassified	unclassified	unclassified
member	222	-	-	-	-	-	HG5362652	information storage and processing	Translation, ribosomal structure and biogenesis	2FNV6	Is required not only for elongation of protein synthesis but also for the initiation of all mRNA translation through initiator tRNA(fMet) aminoacylation	888832.HMPREF9420_1801	Bacteria	Bacteroidetes	Bacteroidia	Bacteroidales	Prevotellaceae	Prevotella	Prevotella salivae	unclassified	unclassified
member	222	-	-	-	-	-	HG5363147	information storage and processing	Translation, ribosomal structure and biogenesis	2FNV6	Is required not only for elongation of protein synthesis but also for the initiation of all mRNA translation through initiator tRNA(fMet) aminoacylation	537011.PREVCOP_05374	Bacteria	Bacteroidetes	Bacteroidia	Bacteroidales	Prevotellaceae	Prevotella	Prevotella copri	unclassified	unclassified
member	222	-	-	-	-	-	HG5363147	-	-	-	-	-	Bacteria	Bacteroidetes	Bacteroidia	Bacteroidales	Prevotellaceae	Prevotella	Prevotella copri CAG:164	-	-
member	222	-	-	-	-	-	HG5363289	information storage and processing	Translation, ribosomal structure and biogenesis	2FNV6	Is required not only for elongation of protein synthesis but also for the initiation of all mRNA translation through initiator tRNA(fMet) aminoacylation	1002367.HMPREF0673_02596	unclassified	unclassified	unclassified	unclassified	unclassified	unclassified	unclassified	unclassified	unclassified
member	222	-	-	-	-	-	HG5363482	information storage and processing	Translation, ribosomal structure and biogenesis	2FNV6	Is required not only for elongation of protein synthesis but also for the initiation of all mRNA translation through initiator tRNA(fMet) aminoacylation	1002367.HMPREF0673_02596	unclassified	unclassified	unclassified	unclassified	unclassified	unclassified	unclassified	unclassified	unclassified
member	222	-	-	-	-	-	HG5363530	information storage and processing	Translation, ribosomal structure and biogenesis	2FNV6	Is required not only for elongation of protein synthesis but also for the initiation of all mRNA translation through initiator tRNA(fMet) aminoacylation	264731.PRU_2535	Bacteria	Bacteroidetes	Bacteroidia	Bacteroidales	Prevotellaceae	Prevotella	Prevotella ruminicola	unclassified	unclassified
member	222	-	-	-	-	-	HG5365806	information storage and processing	Translation, ribosomal structure and biogenesis	22WAM	Is required not only for elongation of protein synthesis but also for the initiation of all mRNA translation through initiator tRNA(fMet) aminoacylation	742726.HMPREF9448_02770	unclassified	unclassified	unclassified	unclassified	unclassified	unclassified	unclassified	unclassified	unclassified
member	222	-	-	-	-	-	HG5366258	information storage and processing	Translation, ribosomal structure and biogenesis	22WAM	Is required not only for elongation of protein synthesis but also for the initiation of all mRNA translation through initiator tRNA(fMet) aminoacylation	1122975.AQVC01000001_gene457	Bacteria	Bacteroidetes	Bacteroidia	Bacteroidales	Porphyromonadaceae	Porphyromonas	Porphyromonas somerae	unclassified	unclassified
member	222	-	-	-	-	-	HG5366783	information storage and processing	Translation, ribosomal structure and biogenesis	22U5Q	Is required not only for elongation of protein synthesis but also for the initiation of all mRNA translation through initiator tRNA(fMet) aminoacylation	908612.HMPREF9720_2186	Bacteria	Bacteroidetes	Bacteroidia	Bacteroidales	Rikenellaceae	Alistipes	Alistipes sp. HGB5	unclassified	unclassified
member	222	-	-	-	-	-	HG5369078	information storage and processing	Translation, ribosomal structure and biogenesis	2FNV6	Is required not only for elongation of protein synthesis but also for the initiation of all mRNA translation through initiator tRNA(fMet) aminoacylation	537011.PREVCOP_05374	unclassified	unclassified	unclassified	unclassified	unclassified	unclassified	unclassified	unclassified	unclassified
member	222	-	-	-	-	-	HG5369465	information storage and processing	Translation, ribosomal structure and biogenesis	4AN0P	Is required not only for elongation of protein synthesis but also for the initiation of all mRNA translation through initiator tRNA(fMet) aminoacylation	357276.EL88_23910	Bacteria	Bacteroidetes	Bacteroidia	Bacteroidales	Bacteroidaceae	Bacteroides	Bacteroides sp. 3_1_33FAA	unclassified	unclassified
member	222	-	-	-	-	-	HG5369465	-	-	-	-	-	Bacteria	Bacteroidetes	Bacteroidia	Bacteroidales	Bacteroidaceae	Phocaeicola	Phocaeicola dorei	-	-
member	222	-	-	-	-	-	HG5370030	information storage and processing	Translation, ribosomal structure and biogenesis	4AN0P	Is required not only for elongation of protein synthesis but also for the initiation of all mRNA translation through initiator tRNA(fMet) aminoacylation	411479.BACUNI_04086	Bacteria	Bacteroidetes	Bacteroidia	Bacteroidales	Bacteroidaceae	Bacteroides	Bacteroides sp. 4_1_36	unclassified	unclassified
member	222	-	-	-	-	-	HG5374409	information storage and processing	Translation, ribosomal structure and biogenesis	22U5Q	Is required not only for elongation of protein synthesis but also for the initiation of all mRNA translation through initiator tRNA(fMet) aminoacylation	880526.KE386488_gene837	unclassified	unclassified	unclassified	unclassified	unclassified	unclassified	unclassified	unclassified	unclassified
member	222	-	-	-	-	-	HG5376922	information storage and processing	Translation, ribosomal structure and biogenesis	4AN0P	Is required not only for elongation of protein synthesis but also for the initiation of all mRNA translation through initiator tRNA(fMet) aminoacylation	411479.BACUNI_04086	Bacteria	Bacteroidetes	Bacteroidia	Bacteroidales	Bacteroidaceae	Bacteroides	Bacteroides uniformis	unclassified	unclassified
member	222	-	-	-	-	-	HG5384516	information storage and processing	Translation, ribosomal structure and biogenesis	4AN0P	Is required not only for elongation of protein synthesis but also for the initiation of all mRNA translation through initiator tRNA(fMet) aminoacylation	483215.BACFIN_04783	Bacteria	Bacteroidetes	Bacteroidia	Bacteroidales	Bacteroidaceae	Bacteroides	Bacteroides finegoldii	unclassified	unclassified
member	222	-	-	-	-	-	HG5393306	information storage and processing	Translation, ribosomal structure and biogenesis	22U5Q	Is required not only for elongation of protein synthesis but also for the initiation of all mRNA translation through initiator tRNA(fMet) aminoacylation	679935.Alfi_1491	Bacteria	Bacteroidetes	Bacteroidia	Bacteroidales	Bacteroidaceae	Bacteroides	Bacteroides sp. CAG:1060	unclassified	unclassified
member	222	-	-	-	-	-	HG5398328	information storage and processing	Translation, ribosomal structure and biogenesis	22U5Q	Is required not only for elongation of protein synthesis but also for the initiation of all mRNA translation through initiator tRNA(fMet) aminoacylation	679935.Alfi_1491	Bacteria	Bacteroidetes	Bacteroidia	Bacteroidales	Rikenellaceae	Alistipes	Alistipes sp. CAG:435	unclassified	unclassified
member	222	-	-	-	-	-	HG5403385	information storage and processing	Translation, ribosomal structure and biogenesis	22U5Q	Is required not only for elongation of protein synthesis but also for the initiation of all mRNA translation through initiator tRNA(fMet) aminoacylation	679935.Alfi_1491	Bacteria	Bacteroidetes	Bacteroidia	Bacteroidales	Rikenellaceae	Alistipes	Alistipes sp. CAG:514	unclassified	unclassified
member	222	-	-	-	-	-	HG5403864	information storage and processing	Translation, ribosomal structure and biogenesis	22U5Q	Is required not only for elongation of protein synthesis but also for the initiation of all mRNA translation through initiator tRNA(fMet) aminoacylation	908612.HMPREF9720_2186	Bacteria	Bacteroidetes	Bacteroidia	Bacteroidales	Bacteroidaceae	Bacteroides	Bacteroides sp. CAG:545	unclassified	unclassified
member	222	-	-	-	-	-	HG5404003	information storage and processing	Translation, ribosomal structure and biogenesis	22U5Q	Is required not only for elongation of protein synthesis but also for the initiation of all mRNA translation through initiator tRNA(fMet) aminoacylation	679935.Alfi_1491	Bacteria	Bacteroidetes	Bacteroidia	Bacteroidales	Rikenellaceae	Alistipes	Alistipes sp. CAG:514	unclassified	unclassified
member	222	-	-	-	-	-	HG5406261	information storage and processing	Translation, ribosomal structure and biogenesis	22U5Q	Is required not only for elongation of protein synthesis but also for the initiation of all mRNA translation through initiator tRNA(fMet) aminoacylation	908612.HMPREF9720_2186	Bacteria	Bacteroidetes	Bacteroidia	Bacteroidales	Bacteroidaceae	Bacteroides	Bacteroides sp. CAG:770	unclassified	unclassified
member	222	-	-	-	-	-	Q11RM3	information storage and processing	Translation, ribosomal structure and biogenesis	47JB3	Is required not only for elongation of protein synthesis but also for the initiation of all mRNA translation through initiator tRNA(fMet) aminoacylation	269798.CHU_2689	Bacteria	Bacteroidetes	Cytophagia	Cytophagales	Cytophagaceae	Cytophaga	Cytophaga hutchinsonii	unclassified	unclassified
member	222	-	-	-	-	-	Q5L7I8	information storage and processing	Translation, ribosomal structure and biogenesis	4AN0P	Is required not only for elongation of protein synthesis but also for the initiation of all mRNA translation through initiator tRNA(fMet) aminoacylation	272559.BF9343_4183	Bacteria	Bacteroidetes	Bacteroidia	Bacteroidales	Bacteroidaceae	Bacteroides	Bacteroides fragilis	unclassified	unclassified
member	222	-	-	-	-	-	Q64MP7	information storage and processing	Translation, ribosomal structure and biogenesis	4AN0P	Is required not only for elongation of protein synthesis but also for the initiation of all mRNA translation through initiator tRNA(fMet) aminoacylation	272559.BF9343_4183	Bacteria	Bacteroidetes	Bacteroidia	Bacteroidales	Bacteroidaceae	Bacteroides	Bacteroides fragilis	unclassified	unclassified
member	222	-	-	-	-	-	Q64MP7	-	-	-	-	-	Bacteria	Bacteroidetes	Bacteroidia	Bacteroidales	Bacteroidaceae	Bacteroides	Bacteroides fragilis CAG:47	-	-
member	222	-	-	-	-	-	Q64MP7	-	-	-	-	-	Bacteria	Bacteroidetes	Bacteroidia	Bacteroidales	Bacteroidaceae	Bacteroides	unclassified	-	-
member	222	-	-	-	-	-	Q7MXK7	information storage and processing	Translation, ribosomal structure and biogenesis	22WAM	Is required not only for elongation of protein synthesis but also for the initiation of all mRNA translation through initiator tRNA(fMet) aminoacylation	242619.PG_0170	Bacteria	Bacteroidetes	Bacteroidia	Bacteroidales	Porphyromonadaceae	Porphyromonas	Porphyromonas gingivalis	unclassified	unclassified
member	222	-	-	-	-	-	Q8A3M1	information storage and processing	Translation, ribosomal structure and biogenesis	4AN0P	Is required not only for elongation of protein synthesis but also for the initiation of all mRNA translation through initiator tRNA(fMet) aminoacylation	226186.BT_2933	Bacteria	Bacteroidetes	Bacteroidia	Bacteroidales	Bacteroidaceae	Bacteroides	Bacteroides thetaiotaomicron	unclassified	unclassified
member	222	-	-	-	-	-	Q8A3M1	-	-	-	-	-	Bacteria	Bacteroidetes	Bacteroidia	Bacteroidales	Bacteroidaceae	Bacteroides	unclassified	-	-
group	223	46	209	286	52.56	100.0	A0M8R8;A0M8S9;A0M8V0;A1X151;A4D7Q3;A4FUA8;B2GUZ5;HG2859116;HG3539170;HG3682151;HG3782845;HG3785233;HG3788621;HG3790246;P13127;P47753;P47755;P52907;Q00PJ7;Q07DV7;Q07DY0;Q07DZ0;Q07E23;Q07E36;Q07E47;Q09YH6;Q09YJ9;Q09YL0;Q09YN4;Q108U5;Q29221;Q2IBA7;Q2IBB9;Q2IBE7;Q2QL88;Q2QLA8;Q2QLB9;Q2QLD1;Q2QLF0;Q2QLG4;Q2QLH5;Q4R5G1;Q4R959;Q5E997;Q5NVM0;Q5R4P6	cellular processes and signaling	Cytoskeleton	various	F-actin-capping proteins bind in a Ca(2 )-independent manner to the fast growing ends of actin filaments (barbed end) thereby blocking the exchange of subunits at these ends. Unlike other capping proteins (such as gelsolin and severin), these proteins do not sever actin filaments	various	Eukaryota	Chordata	Mammalia	Primates	various	various	various	beta-galactoside alpha-2,6-sialyltransferase (EC 2.4.99.1); beta-galactoside alpha-2,3-sialyltransferase (EC 2.4.99.4)	GT80	0.1	-	0.1	-	0.0	-	0.0	-	46/46	46/46	(19)/46	37/46	(19)/46	46/46	46/46	45/46	26/46	(15)/46	(14)/46	(14)/46	12/46	12/46
member	223	-	-	-	-	-	A0M8R8	cellular processes and signaling	Cytoskeleton	361FS	F-actin-capping proteins bind in a Ca(2 )-independent manner to the fast growing ends of actin filaments (barbed end) thereby blocking the exchange of subunits at these ends. Unlike other capping proteins (such as gelsolin and severin), these proteins do not sever actin filaments	60711.ENSCSAP00000007122	Eukaryota	Chordata	Mammalia	Primates	Cercopithecidae	Chlorocebus	Chlorocebus aethiops	beta-galactoside alpha-2,6-sialyltransferase (EC 2.4.99.1); beta-galactoside alpha-2,3-sialyltransferase (EC 2.4.99.4)	GT80
member	223	-	-	-	-	-	A0M8R8	-	-	-	-	-	Eukaryota	Chordata	Mammalia	Primates	Cercopithecidae	Chlorocebus	Chlorocebus sabaeus	-	-
member	223	-	-	-	-	-	A0M8R8	-	-	-	-	-	Eukaryota	Chordata	Mammalia	Primates	Cercopithecidae	Colobus	Colobus guereza	-	-
member	223	-	-	-	-	-	A0M8R8	-	-	-	-	-	Eukaryota	Chordata	Mammalia	Primates	Cercopithecidae	Macaca	Macaca fascicularis	-	-
member	223	-	-	-	-	-	A0M8R8	-	-	-	-	-	Eukaryota	Chordata	Mammalia	Primates	Cercopithecidae	Macaca	Macaca mulatta	-	-
member	223	-	-	-	-	-	A0M8R8	-	-	-	-	-	Eukaryota	Chordata	Mammalia	Primates	Cercopithecidae	Macaca	Macaca nemestrina	-	-
member	223	-	-	-	-	-	A0M8R8	-	-	-	-	-	Eukaryota	Chordata	Mammalia	Primates	Cercopithecidae	Papio	Papio anubis	-	-
member	223	-	-	-	-	-	A0M8R8	-	-	-	-	-	Eukaryota	Chordata	Mammalia	Primates	Cercopithecidae	Piliocolobus	Piliocolobus tephrosceles	-	-
member	223	-	-	-	-	-	A0M8R8	-	-	-	-	-	Eukaryota	Chordata	Mammalia	Primates	Cercopithecidae	Rhinopithecus	Rhinopithecus bieti	-	-
member	223	-	-	-	-	-	A0M8R8	-	-	-	-	-	Eukaryota	Chordata	Mammalia	Primates	Cercopithecidae	Rhinopithecus	Rhinopithecus roxellana	-	-
member	223	-	-	-	-	-	A0M8R8	-	-	-	-	-	Eukaryota	Chordata	Mammalia	Primates	Cercopithecidae	Theropithecus	Theropithecus gelada	-	-
member	223	-	-	-	-	-	A0M8R8	-	-	-	-	-	Eukaryota	Chordata	Mammalia	Primates	Cercopithecidae	Trachypithecus	Trachypithecus francoisi	-	-
member	223	-	-	-	-	-	A0M8R8	-	-	-	-	-	Eukaryota	Chordata	Mammalia	Primates	Hominidae	Gorilla	Gorilla gorilla	-	-
member	223	-	-	-	-	-	A0M8R8	-	-	-	-	-	Eukaryota	Chordata	Mammalia	Primates	Hominidae	Homo	Homo sapiens	-	-
member	223	-	-	-	-	-	A0M8R8	-	-	-	-	-	Eukaryota	Chordata	Mammalia	Primates	Hominidae	Pan	Pan paniscus	-	-
member	223	-	-	-	-	-	A0M8R8	-	-	-	-	-	Eukaryota	Chordata	Mammalia	Primates	Hominidae	Pan	Pan troglodytes	-	-
member	223	-	-	-	-	-	A0M8R8	-	-	-	-	-	Eukaryota	Chordata	Mammalia	Primates	Hominidae	Pongo	Pongo abelii	-	-
member	223	-	-	-	-	-	A0M8R8	-	-	-	-	-	Eukaryota	Chordata	Mammalia	Primates	Hylobatidae	Hylobates	Hylobates moloch	-	-
member	223	-	-	-	-	-	A0M8R8	-	-	-	-	-	Eukaryota	Chordata	Mammalia	Primates	Hylobatidae	Nomascus	Nomascus leucogenys	-	-
member	223	-	-	-	-	-	A0M8R8	-	-	-	-	-	unclassified	unclassified	unclassified	unclassified	unclassified	unclassified	Human ORFeome Gateway entry vector	-	-
member	223	-	-	-	-	-	A0M8R8	-	-	-	-	-	unclassified	unclassified	unclassified	unclassified	unclassified	unclassified	synthetic construct	-	-
member	223	-	-	-	-	-	A0M8S9	cellular processes and signaling	Cytoskeleton	4KPCJ	F-actin-capping proteins bind in a Ca(2 )-independent manner to the fast growing ends of actin filaments (barbed end) thereby blocking the exchange of subunits at these ends. Unlike other capping proteins (such as gelsolin and severin), these proteins do not sever actin filaments	9402.XP_006910645.1	Eukaryota	Chordata	Mammalia	Artiodactyla	Camelidae	Camelus	Camelus dromedarius	unclassified	unclassified
member	223	-	-	-	-	-	A0M8S9	-	-	-	-	-	Eukaryota	Chordata	Mammalia	Artiodactyla	Camelidae	Camelus	Camelus ferus	-	-
member	223	-	-	-	-	-	A0M8S9	-	-	-	-	-	Eukaryota	Chordata	Mammalia	Artiodactyla	Suidae	Sus	Sus scrofa	-	-
member	223	-	-	-	-	-	A0M8S9	-	-	-	-	-	Eukaryota	Chordata	Mammalia	Carnivora	Canidae	Canis	Canis lupus	-	-
member	223	-	-	-	-	-	A0M8S9	-	-	-	-	-	Eukaryota	Chordata	Mammalia	Carnivora	Canidae	Vulpes	Vulpes lagopus	-	-
member	223	-	-	-	-	-	A0M8S9	-	-	-	-	-	Eukaryota	Chordata	Mammalia	Carnivora	Felidae	Acinonyx	Acinonyx jubatus	-	-
member	223	-	-	-	-	-	A0M8S9	-	-	-	-	-	Eukaryota	Chordata	Mammalia	Carnivora	Felidae	Felis	Felis catus	-	-
member	223	-	-	-	-	-	A0M8S9	-	-	-	-	-	Eukaryota	Chordata	Mammalia	Carnivora	Felidae	Leopardus	Leopardus geoffroyi	-	-
member	223	-	-	-	-	-	A0M8S9	-	-	-	-	-	Eukaryota	Chordata	Mammalia	Carnivora	Felidae	Lynx	Lynx canadensis	-	-
member	223	-	-	-	-	-	A0M8S9	-	-	-	-	-	Eukaryota	Chordata	Mammalia	Carnivora	Felidae	Lynx	Lynx rufus	-	-
member	223	-	-	-	-	-	A0M8S9	-	-	-	-	-	Eukaryota	Chordata	Mammalia	Carnivora	Felidae	Neofelis	Neofelis nebulosa	-	-
member	223	-	-	-	-	-	A0M8S9	-	-	-	-	-	Eukaryota	Chordata	Mammalia	Carnivora	Felidae	Panthera	Panthera leo	-	-
member	223	-	-	-	-	-	A0M8S9	-	-	-	-	-	Eukaryota	Chordata	Mammalia	Carnivora	Felidae	Panthera	Panthera pardus	-	-
member	223	-	-	-	-	-	A0M8S9	-	-	-	-	-	Eukaryota	Chordata	Mammalia	Carnivora	Felidae	Panthera	Panthera tigris	-	-
member	223	-	-	-	-	-	A0M8S9	-	-	-	-	-	Eukaryota	Chordata	Mammalia	Carnivora	Felidae	Prionailurus	Prionailurus bengalensis	-	-
member	223	-	-	-	-	-	A0M8S9	-	-	-	-	-	Eukaryota	Chordata	Mammalia	Carnivora	Felidae	Puma	Puma concolor	-	-
member	223	-	-	-	-	-	A0M8S9	-	-	-	-	-	Eukaryota	Chordata	Mammalia	Carnivora	Felidae	Puma	Puma yagouaroundi	-	-
member	223	-	-	-	-	-	A0M8S9	-	-	-	-	-	Eukaryota	Chordata	Mammalia	Carnivora	Herpestidae	Suricata	Suricata suricatta	-	-
member	223	-	-	-	-	-	A0M8S9	-	-	-	-	-	Eukaryota	Chordata	Mammalia	Carnivora	Hyaenidae	Hyaena	Hyaena hyaena	-	-
member	223	-	-	-	-	-	A0M8S9	-	-	-	-	-	Eukaryota	Chordata	Mammalia	Carnivora	Ursidae	Ailuropoda	Ailuropoda melanoleuca	-	-
member	223	-	-	-	-	-	A0M8S9	-	-	-	-	-	Eukaryota	Chordata	Mammalia	Carnivora	Ursidae	Ursus	Ursus americanus	-	-
member	223	-	-	-	-	-	A0M8S9	-	-	-	-	-	Eukaryota	Chordata	Mammalia	Carnivora	Ursidae	Ursus	Ursus arctos	-	-
member	223	-	-	-	-	-	A0M8S9	-	-	-	-	-	Eukaryota	Chordata	Mammalia	Carnivora	Ursidae	Ursus	Ursus maritimus	-	-
member	223	-	-	-	-	-	A0M8S9	-	-	-	-	-	Eukaryota	Chordata	Mammalia	Chiroptera	Pteropodidae	Pteropus	Pteropus alecto	-	-
member	223	-	-	-	-	-	A0M8S9	-	-	-	-	-	Eukaryota	Chordata	Mammalia	Chiroptera	Pteropodidae	Pteropus	Pteropus giganteus	-	-
member	223	-	-	-	-	-	A0M8S9	-	-	-	-	-	Eukaryota	Chordata	Mammalia	Chiroptera	Pteropodidae	Pteropus	Pteropus vampyrus	-	-
member	223	-	-	-	-	-	A0M8S9	-	-	-	-	-	Eukaryota	Chordata	Mammalia	Chiroptera	Pteropodidae	Rousettus	Rousettus aegyptiacus	-	-
member	223	-	-	-	-	-	A0M8S9	-	-	-	-	-	Eukaryota	Chordata	Mammalia	Perissodactyla	Equidae	Equus	Equus asinus	-	-
member	223	-	-	-	-	-	A0M8S9	-	-	-	-	-	Eukaryota	Chordata	Mammalia	Perissodactyla	Equidae	Equus	Equus quagga	-	-
member	223	-	-	-	-	-	A0M8V0	cellular processes and signaling	Cytoskeleton	4KPCJ	F-actin-capping proteins bind in a Ca(2 )-independent manner to the fast growing ends of actin filaments (barbed end) thereby blocking the exchange of subunits at these ends. Unlike other capping proteins (such as gelsolin and severin), these proteins do not sever actin filaments	9402.XP_006910645.1	Eukaryota	Chordata	Mammalia	Artiodactyla	Camelidae	Camelus	Camelus dromedarius	unclassified	unclassified
member	223	-	-	-	-	-	A0M8V0	-	-	-	-	-	Eukaryota	Chordata	Mammalia	Artiodactyla	Camelidae	Camelus	Camelus ferus	-	-
member	223	-	-	-	-	-	A0M8V0	-	-	-	-	-	Eukaryota	Chordata	Mammalia	Artiodactyla	Suidae	Sus	Sus scrofa	-	-
member	223	-	-	-	-	-	A0M8V0	-	-	-	-	-	Eukaryota	Chordata	Mammalia	Carnivora	Canidae	Canis	Canis lupus	-	-
member	223	-	-	-	-	-	A0M8V0	-	-	-	-	-	Eukaryota	Chordata	Mammalia	Carnivora	Canidae	Vulpes	Vulpes lagopus	-	-
member	223	-	-	-	-	-	A0M8V0	-	-	-	-	-	Eukaryota	Chordata	Mammalia	Carnivora	Felidae	Acinonyx	Acinonyx jubatus	-	-
member	223	-	-	-	-	-	A0M8V0	-	-	-	-	-	Eukaryota	Chordata	Mammalia	Carnivora	Felidae	Felis	Felis catus	-	-
member	223	-	-	-	-	-	A0M8V0	-	-	-	-	-	Eukaryota	Chordata	Mammalia	Carnivora	Felidae	Leopardus	Leopardus geoffroyi	-	-
member	223	-	-	-	-	-	A0M8V0	-	-	-	-	-	Eukaryota	Chordata	Mammalia	Carnivora	Felidae	Lynx	Lynx canadensis	-	-
member	223	-	-	-	-	-	A0M8V0	-	-	-	-	-	Eukaryota	Chordata	Mammalia	Carnivora	Felidae	Lynx	Lynx rufus	-	-
member	223	-	-	-	-	-	A0M8V0	-	-	-	-	-	Eukaryota	Chordata	Mammalia	Carnivora	Felidae	Neofelis	Neofelis nebulosa	-	-
member	223	-	-	-	-	-	A0M8V0	-	-	-	-	-	Eukaryota	Chordata	Mammalia	Carnivora	Felidae	Panthera	Panthera leo	-	-
member	223	-	-	-	-	-	A0M8V0	-	-	-	-	-	Eukaryota	Chordata	Mammalia	Carnivora	Felidae	Panthera	Panthera pardus	-	-
member	223	-	-	-	-	-	A0M8V0	-	-	-	-	-	Eukaryota	Chordata	Mammalia	Carnivora	Felidae	Panthera	Panthera tigris	-	-
member	223	-	-	-	-	-	A0M8V0	-	-	-	-	-	Eukaryota	Chordata	Mammalia	Carnivora	Felidae	Prionailurus	Prionailurus bengalensis	-	-
member	223	-	-	-	-	-	A0M8V0	-	-	-	-	-	Eukaryota	Chordata	Mammalia	Carnivora	Felidae	Puma	Puma concolor	-	-
member	223	-	-	-	-	-	A0M8V0	-	-	-	-	-	Eukaryota	Chordata	Mammalia	Carnivora	Felidae	Puma	Puma yagouaroundi	-	-
member	223	-	-	-	-	-	A0M8V0	-	-	-	-	-	Eukaryota	Chordata	Mammalia	Carnivora	Herpestidae	Suricata	Suricata suricatta	-	-
member	223	-	-	-	-	-	A0M8V0	-	-	-	-	-	Eukaryota	Chordata	Mammalia	Carnivora	Hyaenidae	Hyaena	Hyaena hyaena	-	-
member	223	-	-	-	-	-	A0M8V0	-	-	-	-	-	Eukaryota	Chordata	Mammalia	Carnivora	Ursidae	Ailuropoda	Ailuropoda melanoleuca	-	-
member	223	-	-	-	-	-	A0M8V0	-	-	-	-	-	Eukaryota	Chordata	Mammalia	Carnivora	Ursidae	Ursus	Ursus americanus	-	-
member	223	-	-	-	-	-	A0M8V0	-	-	-	-	-	Eukaryota	Chordata	Mammalia	Carnivora	Ursidae	Ursus	Ursus arctos	-	-
member	223	-	-	-	-	-	A0M8V0	-	-	-	-	-	Eukaryota	Chordata	Mammalia	Carnivora	Ursidae	Ursus	Ursus maritimus	-	-
member	223	-	-	-	-	-	A0M8V0	-	-	-	-	-	Eukaryota	Chordata	Mammalia	Chiroptera	Pteropodidae	Pteropus	Pteropus alecto	-	-
member	223	-	-	-	-	-	A0M8V0	-	-	-	-	-	Eukaryota	Chordata	Mammalia	Chiroptera	Pteropodidae	Pteropus	Pteropus giganteus	-	-
member	223	-	-	-	-	-	A0M8V0	-	-	-	-	-	Eukaryota	Chordata	Mammalia	Chiroptera	Pteropodidae	Pteropus	Pteropus vampyrus	-	-
member	223	-	-	-	-	-	A0M8V0	-	-	-	-	-	Eukaryota	Chordata	Mammalia	Chiroptera	Pteropodidae	Rousettus	Rousettus aegyptiacus	-	-
member	223	-	-	-	-	-	A0M8V0	-	-	-	-	-	Eukaryota	Chordata	Mammalia	Perissodactyla	Equidae	Equus	Equus asinus	-	-
member	223	-	-	-	-	-	A0M8V0	-	-	-	-	-	Eukaryota	Chordata	Mammalia	Perissodactyla	Equidae	Equus	Equus quagga	-	-
member	223	-	-	-	-	-	A1X151	cellular processes and signaling	Cytoskeleton	34T62	F-actin-capping protein subunit	28737.XP_006882726.1	Eukaryota	Chordata	Mammalia	unclassified	Tenrecidae	Echinops	Echinops telfairi	unclassified	unclassified
member	223	-	-	-	-	-	A4D7Q3	cellular processes and signaling	Cytoskeleton	4Q51B	F-actin-capping proteins bind in a Ca(2 )-independent manner to the fast growing ends of actin filaments (barbed end) thereby blocking the exchange of subunits at these ends. Unlike other capping proteins (such as gelsolin and severin), these proteins do not sever actin filaments	1026970.XP_008835490.1	Eukaryota	Chordata	Mammalia	Chiroptera	Molossidae	Molossus	Molossus molossus	unclassified	unclassified
member	223	-	-	-	-	-	A4D7Q3	-	-	-	-	-	Eukaryota	Chordata	Mammalia	Chiroptera	Phyllostomidae	Artibeus	Artibeus jamaicensis	-	-
member	223	-	-	-	-	-	A4D7Q3	-	-	-	-	-	Eukaryota	Chordata	Mammalia	Chiroptera	Vespertilionidae	Miniopterus	Miniopterus natalensis	-	-
member	223	-	-	-	-	-	A4D7Q3	-	-	-	-	-	Eukaryota	Chordata	Mammalia	Chiroptera	Vespertilionidae	Myotis	Myotis myotis	-	-
member	223	-	-	-	-	-	A4D7Q3	-	-	-	-	-	Eukaryota	Chordata	Mammalia	Chiroptera	Vespertilionidae	Pipistrellus	Pipistrellus kuhlii	-	-
member	223	-	-	-	-	-	A4FUA8	cellular processes and signaling	Cytoskeleton	3J4WB	barbed-end actin filament capping	72004.XP_005887151.1	Eukaryota	Chordata	Mammalia	Artiodactyla	Bovidae	Bison	Bison bison	unclassified	unclassified
member	223	-	-	-	-	-	A4FUA8	-	-	-	-	-	Eukaryota	Chordata	Mammalia	Artiodactyla	Bovidae	Bos	Bos indicus	-	-
member	223	-	-	-	-	-	A4FUA8	-	-	-	-	-	Eukaryota	Chordata	Mammalia	Artiodactyla	Bovidae	Bos	Bos indicus x Bos taurus	-	-
member	223	-	-	-	-	-	A4FUA8	-	-	-	-	-	Eukaryota	Chordata	Mammalia	Artiodactyla	Bovidae	Bos	Bos mutus	-	-
member	223	-	-	-	-	-	A4FUA8	-	-	-	-	-	Eukaryota	Chordata	Mammalia	Artiodactyla	Bovidae	Bos	Bos taurus	-	-
member	223	-	-	-	-	-	B2GUZ5	cellular processes and signaling	Cytoskeleton	4Q439	barbed-end actin filament capping	10116.ENSRNOP00000052868	Eukaryota	Chordata	Mammalia	Rodentia	Muridae	Rattus	Rattus norvegicus	unclassified	unclassified
member	223	-	-	-	-	-	HG2859116	cellular processes and signaling	Cytoskeleton	361FS	F-actin-capping proteins bind in a Ca(2 )-independent manner to the fast growing ends of actin filaments (barbed end) thereby blocking the exchange of subunits at these ends. Unlike other capping proteins (such as gelsolin and severin), these proteins do not sever actin filaments	60711.ENSCSAP00000007122	Eukaryota	Chordata	Mammalia	Primates	Hominidae	Homo	Homo sapiens	beta-galactoside alpha-2,6-sialyltransferase (EC 2.4.99.1); beta-galactoside alpha-2,3-sialyltransferase (EC 2.4.99.4)	GT80
member	223	-	-	-	-	-	HG3539170	cellular processes and signaling	Cytoskeleton	361FS	F-actin-capping proteins bind in a Ca(2 )-independent manner to the fast growing ends of actin filaments (barbed end) thereby blocking the exchange of subunits at these ends. Unlike other capping proteins (such as gelsolin and severin), these proteins do not sever actin filaments	60711.ENSCSAP00000007122	Eukaryota	Chordata	Mammalia	Primates	Cercopithecidae	Rhinopithecus	Rhinopithecus roxellana	unclassified	unclassified
member	223	-	-	-	-	-	HG3539170	-	-	-	-	-	Eukaryota	Chordata	Mammalia	Primates	Cercopithecidae	Theropithecus	Theropithecus gelada	-	-
member	223	-	-	-	-	-	HG3682151	cellular processes and signaling	Cytoskeleton	361FS	F-actin-capping proteins bind in a Ca(2 )-independent manner to the fast growing ends of actin filaments (barbed end) thereby blocking the exchange of subunits at these ends. Unlike other capping proteins (such as gelsolin and severin), these proteins do not sever actin filaments	60711.ENSCSAP00000007122	Eukaryota	Chordata	Mammalia	Primates	Cercopithecidae	Chlorocebus	Chlorocebus aethiops	unclassified	unclassified
member	223	-	-	-	-	-	HG3682151	-	-	-	-	-	Eukaryota	Chordata	Mammalia	Primates	Cercopithecidae	Chlorocebus	Chlorocebus sabaeus	-	-
member	223	-	-	-	-	-	HG3682151	-	-	-	-	-	Eukaryota	Chordata	Mammalia	Primates	Cercopithecidae	Colobus	Colobus guereza	-	-
member	223	-	-	-	-	-	HG3682151	-	-	-	-	-	Eukaryota	Chordata	Mammalia	Primates	Cercopithecidae	Macaca	Macaca fascicularis	-	-
member	223	-	-	-	-	-	HG3682151	-	-	-	-	-	Eukaryota	Chordata	Mammalia	Primates	Cercopithecidae	Macaca	Macaca mulatta	-	-
member	223	-	-	-	-	-	HG3682151	-	-	-	-	-	Eukaryota	Chordata	Mammalia	Primates	Cercopithecidae	Macaca	Macaca nemestrina	-	-
member	223	-	-	-	-	-	HG3682151	-	-	-	-	-	Eukaryota	Chordata	Mammalia	Primates	Cercopithecidae	Papio	Papio anubis	-	-
member	223	-	-	-	-	-	HG3682151	-	-	-	-	-	Eukaryota	Chordata	Mammalia	Primates	Cercopithecidae	Piliocolobus	Piliocolobus tephrosceles	-	-
member	223	-	-	-	-	-	HG3682151	-	-	-	-	-	Eukaryota	Chordata	Mammalia	Primates	Cercopithecidae	Rhinopithecus	Rhinopithecus bieti	-	-
member	223	-	-	-	-	-	HG3682151	-	-	-	-	-	Eukaryota	Chordata	Mammalia	Primates	Cercopithecidae	Rhinopithecus	Rhinopithecus roxellana	-	-
member	223	-	-	-	-	-	HG3682151	-	-	-	-	-	Eukaryota	Chordata	Mammalia	Primates	Cercopithecidae	Theropithecus	Theropithecus gelada	-	-
member	223	-	-	-	-	-	HG3682151	-	-	-	-	-	Eukaryota	Chordata	Mammalia	Primates	Cercopithecidae	Trachypithecus	Trachypithecus francoisi	-	-
member	223	-	-	-	-	-	HG3682151	-	-	-	-	-	Eukaryota	Chordata	Mammalia	Primates	Hominidae	Gorilla	Gorilla gorilla	-	-
member	223	-	-	-	-	-	HG3682151	-	-	-	-	-	Eukaryota	Chordata	Mammalia	Primates	Hominidae	Homo	Homo sapiens	-	-
member	223	-	-	-	-	-	HG3682151	-	-	-	-	-	Eukaryota	Chordata	Mammalia	Primates	Hominidae	Pan	Pan paniscus	-	-
member	223	-	-	-	-	-	HG3682151	-	-	-	-	-	Eukaryota	Chordata	Mammalia	Primates	Hominidae	Pan	Pan troglodytes	-	-
member	223	-	-	-	-	-	HG3682151	-	-	-	-	-	Eukaryota	Chordata	Mammalia	Primates	Hominidae	Pongo	Pongo abelii	-	-
member	223	-	-	-	-	-	HG3682151	-	-	-	-	-	Eukaryota	Chordata	Mammalia	Primates	Hylobatidae	Hylobates	Hylobates moloch	-	-
member	223	-	-	-	-	-	HG3682151	-	-	-	-	-	Eukaryota	Chordata	Mammalia	Primates	Hylobatidae	Nomascus	Nomascus leucogenys	-	-
member	223	-	-	-	-	-	HG3682151	-	-	-	-	-	unclassified	unclassified	unclassified	unclassified	unclassified	unclassified	Human ORFeome Gateway entry vector	-	-
member	223	-	-	-	-	-	HG3682151	-	-	-	-	-	unclassified	unclassified	unclassified	unclassified	unclassified	unclassified	synthetic construct	-	-
member	223	-	-	-	-	-	HG3782845	cellular processes and signaling	Cytoskeleton	4N50B	barbed-end actin filament capping	9597.XP_003810749.1	Eukaryota	Chordata	Mammalia	Primates	Hominidae	Homo	Homo sapiens	unclassified	unclassified
member	223	-	-	-	-	-	HG3782845	-	-	-	-	-	Eukaryota	Chordata	Mammalia	Primates	Hominidae	Pan	Pan paniscus	-	-
member	223	-	-	-	-	-	HG3782845	-	-	-	-	-	Eukaryota	Chordata	Mammalia	Primates	Hominidae	Pan	Pan troglodytes	-	-
member	223	-	-	-	-	-	HG3782845	-	-	-	-	-	unclassified	unclassified	unclassified	unclassified	unclassified	unclassified	synthetic construct	-	-
member	223	-	-	-	-	-	HG3785233	cellular processes and signaling	Cytoskeleton	361FS	F-actin-capping proteins bind in a Ca(2 )-independent manner to the fast growing ends of actin filaments (barbed end) thereby blocking the exchange of subunits at these ends. Unlike other capping proteins (such as gelsolin and severin), these proteins do not sever actin filaments	60711.ENSCSAP00000007122	Eukaryota	Chordata	Mammalia	Primates	Cercopithecidae	Macaca	Macaca fascicularis	unclassified	unclassified
member	223	-	-	-	-	-	HG3788621	cellular processes and signaling	Cytoskeleton	361FS	F-actin-capping proteins bind in a Ca(2 )-independent manner to the fast growing ends of actin filaments (barbed end) thereby blocking the exchange of subunits at these ends. Unlike other capping proteins (such as gelsolin and severin), these proteins do not sever actin filaments	60711.ENSCSAP00000007122	Eukaryota	Chordata	Mammalia	Primates	Cercopithecidae	Chlorocebus	Chlorocebus aethiops	beta-galactoside alpha-2,6-sialyltransferase (EC 2.4.99.1); beta-galactoside alpha-2,3-sialyltransferase (EC 2.4.99.4)	GT80
member	223	-	-	-	-	-	HG3788621	-	-	-	-	-	Eukaryota	Chordata	Mammalia	Primates	Cercopithecidae	Chlorocebus	Chlorocebus sabaeus	-	-
member	223	-	-	-	-	-	HG3788621	-	-	-	-	-	Eukaryota	Chordata	Mammalia	Primates	Cercopithecidae	Colobus	Colobus guereza	-	-
member	223	-	-	-	-	-	HG3788621	-	-	-	-	-	Eukaryota	Chordata	Mammalia	Primates	Cercopithecidae	Macaca	Macaca fascicularis	-	-
member	223	-	-	-	-	-	HG3788621	-	-	-	-	-	Eukaryota	Chordata	Mammalia	Primates	Cercopithecidae	Macaca	Macaca mulatta	-	-
member	223	-	-	-	-	-	HG3788621	-	-	-	-	-	Eukaryota	Chordata	Mammalia	Primates	Cercopithecidae	Macaca	Macaca nemestrina	-	-
member	223	-	-	-	-	-	HG3788621	-	-	-	-	-	Eukaryota	Chordata	Mammalia	Primates	Cercopithecidae	Papio	Papio anubis	-	-
member	223	-	-	-	-	-	HG3788621	-	-	-	-	-	Eukaryota	Chordata	Mammalia	Primates	Cercopithecidae	Piliocolobus	Piliocolobus tephrosceles	-	-
member	223	-	-	-	-	-	HG3788621	-	-	-	-	-	Eukaryota	Chordata	Mammalia	Primates	Cercopithecidae	Rhinopithecus	Rhinopithecus bieti	-	-
member	223	-	-	-	-	-	HG3788621	-	-	-	-	-	Eukaryota	Chordata	Mammalia	Primates	Cercopithecidae	Rhinopithecus	Rhinopithecus roxellana	-	-
member	223	-	-	-	-	-	HG3788621	-	-	-	-	-	Eukaryota	Chordata	Mammalia	Primates	Cercopithecidae	Theropithecus	Theropithecus gelada	-	-
member	223	-	-	-	-	-	HG3788621	-	-	-	-	-	Eukaryota	Chordata	Mammalia	Primates	Cercopithecidae	Trachypithecus	Trachypithecus francoisi	-	-
member	223	-	-	-	-	-	HG3788621	-	-	-	-	-	Eukaryota	Chordata	Mammalia	Primates	Hominidae	Gorilla	Gorilla gorilla	-	-
member	223	-	-	-	-	-	HG3788621	-	-	-	-	-	Eukaryota	Chordata	Mammalia	Primates	Hominidae	Homo	Homo sapiens	-	-
member	223	-	-	-	-	-	HG3788621	-	-	-	-	-	Eukaryota	Chordata	Mammalia	Primates	Hominidae	Pan	Pan paniscus	-	-
member	223	-	-	-	-	-	HG3788621	-	-	-	-	-	Eukaryota	Chordata	Mammalia	Primates	Hominidae	Pan	Pan troglodytes	-	-
member	223	-	-	-	-	-	HG3788621	-	-	-	-	-	Eukaryota	Chordata	Mammalia	Primates	Hominidae	Pongo	Pongo abelii	-	-
member	223	-	-	-	-	-	HG3788621	-	-	-	-	-	Eukaryota	Chordata	Mammalia	Primates	Hylobatidae	Hylobates	Hylobates moloch	-	-
member	223	-	-	-	-	-	HG3788621	-	-	-	-	-	Eukaryota	Chordata	Mammalia	Primates	Hylobatidae	Nomascus	Nomascus leucogenys	-	-
member	223	-	-	-	-	-	HG3788621	-	-	-	-	-	unclassified	unclassified	unclassified	unclassified	unclassified	unclassified	Human ORFeome Gateway entry vector	-	-
member	223	-	-	-	-	-	HG3788621	-	-	-	-	-	unclassified	unclassified	unclassified	unclassified	unclassified	unclassified	synthetic construct	-	-
member	223	-	-	-	-	-	HG3790246	cellular processes and signaling	Cytoskeleton	4M79B	F-actin-capping proteins bind in a Ca(2 )-independent manner to the fast growing ends of actin filaments (barbed end) thereby blocking the exchange of subunits at these ends. Unlike other capping proteins (such as gelsolin and severin), these proteins do not sever actin filaments	27679.XP_003933520.1	Eukaryota	Chordata	Mammalia	Primates	Aotidae	Aotus	Aotus nancymaae	unclassified	unclassified
member	223	-	-	-	-	-	HG3790246	-	-	-	-	-	Eukaryota	Chordata	Mammalia	Primates	Cebidae	Callithrix	Callithrix jacchus	-	-
member	223	-	-	-	-	-	HG3790246	-	-	-	-	-	Eukaryota	Chordata	Mammalia	Primates	Cebidae	Cebus	Cebus imitator	-	-
member	223	-	-	-	-	-	HG3790246	-	-	-	-	-	Eukaryota	Chordata	Mammalia	Primates	Cebidae	Saimiri	Saimiri boliviensis	-	-
member	223	-	-	-	-	-	HG3790246	-	-	-	-	-	Eukaryota	Chordata	Mammalia	Primates	Cercopithecidae	Chlorocebus	Chlorocebus sabaeus	-	-
member	223	-	-	-	-	-	HG3790246	-	-	-	-	-	Eukaryota	Chordata	Mammalia	Primates	Cercopithecidae	Colobus	Colobus angolensis	-	-
member	223	-	-	-	-	-	HG3790246	-	-	-	-	-	Eukaryota	Chordata	Mammalia	Primates	Cercopithecidae	Macaca	Macaca fascicularis	-	-
member	223	-	-	-	-	-	HG3790246	-	-	-	-	-	Eukaryota	Chordata	Mammalia	Primates	Cercopithecidae	Macaca	Macaca mulatta	-	-
member	223	-	-	-	-	-	HG3790246	-	-	-	-	-	Eukaryota	Chordata	Mammalia	Primates	Cercopithecidae	Macaca	Macaca nemestrina	-	-
member	223	-	-	-	-	-	HG3790246	-	-	-	-	-	Eukaryota	Chordata	Mammalia	Primates	Cercopithecidae	Mandrillus	Mandrillus leucophaeus	-	-
member	223	-	-	-	-	-	HG3790246	-	-	-	-	-	Eukaryota	Chordata	Mammalia	Primates	Cercopithecidae	Papio	Papio anubis	-	-
member	223	-	-	-	-	-	HG3790246	-	-	-	-	-	Eukaryota	Chordata	Mammalia	Primates	Cercopithecidae	Piliocolobus	Piliocolobus tephrosceles	-	-
member	223	-	-	-	-	-	HG3790246	-	-	-	-	-	Eukaryota	Chordata	Mammalia	Primates	Cercopithecidae	Rhinopithecus	Rhinopithecus bieti	-	-
member	223	-	-	-	-	-	HG3790246	-	-	-	-	-	Eukaryota	Chordata	Mammalia	Primates	Cercopithecidae	Rhinopithecus	Rhinopithecus roxellana	-	-
member	223	-	-	-	-	-	HG3790246	-	-	-	-	-	Eukaryota	Chordata	Mammalia	Primates	Cercopithecidae	Theropithecus	Theropithecus gelada	-	-
member	223	-	-	-	-	-	HG3790246	-	-	-	-	-	Eukaryota	Chordata	Mammalia	Primates	Cercopithecidae	Trachypithecus	Trachypithecus francoisi	-	-
member	223	-	-	-	-	-	HG3790246	-	-	-	-	-	Eukaryota	Chordata	Mammalia	Primates	Hominidae	Pongo	Pongo abelii	-	-
member	223	-	-	-	-	-	HG3790246	-	-	-	-	-	Eukaryota	Chordata	Mammalia	Primates	Hylobatidae	Hylobates	Hylobates moloch	-	-
member	223	-	-	-	-	-	HG3790246	-	-	-	-	-	Eukaryota	Chordata	Mammalia	Primates	Hylobatidae	Nomascus	Nomascus leucogenys	-	-
member	223	-	-	-	-	-	P13127	cellular processes and signaling	Cytoskeleton	4GKB3	F-actin-capping proteins bind in a Ca(2 )-independent manner to the fast growing ends of actin filaments (barbed end) thereby blocking the exchange of subunits at these ends. Unlike other capping proteins (such as gelsolin and severin), these proteins do not sever actin filaments	9031.ENSGALP00000002349	Eukaryota	Chordata	Aves	Galliformes	Numididae	Numida	Numida meleagris	unclassified	unclassified
member	223	-	-	-	-	-	P13127	-	-	-	-	-	Eukaryota	Chordata	Aves	Galliformes	Phasianidae	Centrocercus	Centrocercus urophasianus	-	-
member	223	-	-	-	-	-	P13127	-	-	-	-	-	Eukaryota	Chordata	Aves	Galliformes	Phasianidae	Gallus	Gallus gallus	-	-
member	223	-	-	-	-	-	P13127	-	-	-	-	-	Eukaryota	Chordata	Aves	Galliformes	Phasianidae	Lagopus	Lagopus leucura	-	-
member	223	-	-	-	-	-	P13127	-	-	-	-	-	Eukaryota	Chordata	Aves	Galliformes	Phasianidae	Phasianus	Phasianus colchicus	-	-
member	223	-	-	-	-	-	P47753	cellular processes and signaling	Cytoskeleton	4Q439	barbed-end actin filament capping	10090.ENSMUSP00000102381	Eukaryota	Chordata	Mammalia	Rodentia	Muridae	Mus	Mus musculus	unclassified	unclassified
member	223	-	-	-	-	-	P47755	cellular processes and signaling	Cytoskeleton	361FS	F-actin-capping proteins bind in a Ca(2 )-independent manner to the fast growing ends of actin filaments (barbed end) thereby blocking the exchange of subunits at these ends. Unlike other capping proteins (such as gelsolin and severin), these proteins do not sever actin filaments	60711.ENSCSAP00000007122	Eukaryota	Chordata	Mammalia	Primates	Cercopithecidae	Chlorocebus	Chlorocebus aethiops	beta-galactoside alpha-2,6-sialyltransferase (EC 2.4.99.1); beta-galactoside alpha-2,3-sialyltransferase (EC 2.4.99.4)	GT80
member	223	-	-	-	-	-	P47755	-	-	-	-	-	Eukaryota	Chordata	Mammalia	Primates	Cercopithecidae	Chlorocebus	Chlorocebus sabaeus	-	-
member	223	-	-	-	-	-	P47755	-	-	-	-	-	Eukaryota	Chordata	Mammalia	Primates	Cercopithecidae	Colobus	Colobus guereza	-	-
member	223	-	-	-	-	-	P47755	-	-	-	-	-	Eukaryota	Chordata	Mammalia	Primates	Cercopithecidae	Macaca	Macaca fascicularis	-	-
member	223	-	-	-	-	-	P47755	-	-	-	-	-	Eukaryota	Chordata	Mammalia	Primates	Cercopithecidae	Macaca	Macaca mulatta	-	-
member	223	-	-	-	-	-	P47755	-	-	-	-	-	Eukaryota	Chordata	Mammalia	Primates	Cercopithecidae	Macaca	Macaca nemestrina	-	-
member	223	-	-	-	-	-	P47755	-	-	-	-	-	Eukaryota	Chordata	Mammalia	Primates	Cercopithecidae	Papio	Papio anubis	-	-
member	223	-	-	-	-	-	P47755	-	-	-	-	-	Eukaryota	Chordata	Mammalia	Primates	Cercopithecidae	Piliocolobus	Piliocolobus tephrosceles	-	-
member	223	-	-	-	-	-	P47755	-	-	-	-	-	Eukaryota	Chordata	Mammalia	Primates	Cercopithecidae	Rhinopithecus	Rhinopithecus bieti	-	-
member	223	-	-	-	-	-	P47755	-	-	-	-	-	Eukaryota	Chordata	Mammalia	Primates	Cercopithecidae	Rhinopithecus	Rhinopithecus roxellana	-	-
member	223	-	-	-	-	-	P47755	-	-	-	-	-	Eukaryota	Chordata	Mammalia	Primates	Cercopithecidae	Theropithecus	Theropithecus gelada	-	-
member	223	-	-	-	-	-	P47755	-	-	-	-	-	Eukaryota	Chordata	Mammalia	Primates	Cercopithecidae	Trachypithecus	Trachypithecus francoisi	-	-
member	223	-	-	-	-	-	P47755	-	-	-	-	-	Eukaryota	Chordata	Mammalia	Primates	Hominidae	Gorilla	Gorilla gorilla	-	-
member	223	-	-	-	-	-	P47755	-	-	-	-	-	Eukaryota	Chordata	Mammalia	Primates	Hominidae	Homo	Homo sapiens	-	-
member	223	-	-	-	-	-	P47755	-	-	-	-	-	Eukaryota	Chordata	Mammalia	Primates	Hominidae	Pan	Pan paniscus	-	-
member	223	-	-	-	-	-	P47755	-	-	-	-	-	Eukaryota	Chordata	Mammalia	Primates	Hominidae	Pan	Pan troglodytes	-	-
member	223	-	-	-	-	-	P47755	-	-	-	-	-	Eukaryota	Chordata	Mammalia	Primates	Hominidae	Pongo	Pongo abelii	-	-
member	223	-	-	-	-	-	P47755	-	-	-	-	-	Eukaryota	Chordata	Mammalia	Primates	Hylobatidae	Hylobates	Hylobates moloch	-	-
member	223	-	-	-	-	-	P47755	-	-	-	-	-	Eukaryota	Chordata	Mammalia	Primates	Hylobatidae	Nomascus	Nomascus leucogenys	-	-
member	223	-	-	-	-	-	P47755	-	-	-	-	-	unclassified	unclassified	unclassified	unclassified	unclassified	unclassified	Human ORFeome Gateway entry vector	-	-
member	223	-	-	-	-	-	P47755	-	-	-	-	-	unclassified	unclassified	unclassified	unclassified	unclassified	unclassified	synthetic construct	-	-
member	223	-	-	-	-	-	P52907	cellular processes and signaling	Cytoskeleton	4N50B	barbed-end actin filament capping	9597.XP_003810749.1	Eukaryota	Chordata	Mammalia	Primates	Hominidae	Homo	Homo sapiens	unclassified	unclassified
member	223	-	-	-	-	-	P52907	-	-	-	-	-	Eukaryota	Chordata	Mammalia	Primates	Hominidae	Pan	Pan paniscus	-	-
member	223	-	-	-	-	-	P52907	-	-	-	-	-	Eukaryota	Chordata	Mammalia	Primates	Hominidae	Pan	Pan troglodytes	-	-
member	223	-	-	-	-	-	P52907	-	-	-	-	-	unclassified	unclassified	unclassified	unclassified	unclassified	unclassified	synthetic construct	-	-
member	223	-	-	-	-	-	Q00PJ7	cellular processes and signaling	Cytoskeleton	3JBE0	barbed-end actin filament capping	9365.XP_007525500.1	Eukaryota	Chordata	Mammalia	Eulipotyphla	Erinaceidae	Atelerix	Atelerix albiventris	unclassified	unclassified
member	223	-	-	-	-	-	Q07DV7	cellular processes and signaling	Cytoskeleton	361FS	F-actin-capping proteins bind in a Ca(2 )-independent manner to the fast growing ends of actin filaments (barbed end) thereby blocking the exchange of subunits at these ends. Unlike other capping proteins (such as gelsolin and severin), these proteins do not sever actin filaments	60711.ENSCSAP00000007122	Eukaryota	Chordata	Mammalia	Primates	Aotidae	Aotus	Aotus nancymaae	unclassified	unclassified
member	223	-	-	-	-	-	Q07DV7	-	-	-	-	-	Eukaryota	Chordata	Mammalia	Primates	Atelidae	Ateles	Ateles geoffroyi	-	-
member	223	-	-	-	-	-	Q07DV7	-	-	-	-	-	Eukaryota	Chordata	Mammalia	Primates	Cebidae	Callithrix	Callithrix jacchus	-	-
member	223	-	-	-	-	-	Q07DV7	-	-	-	-	-	Eukaryota	Chordata	Mammalia	Primates	Cebidae	Cebus	Cebus imitator	-	-
member	223	-	-	-	-	-	Q07DV7	-	-	-	-	-	Eukaryota	Chordata	Mammalia	Primates	Cebidae	Saimiri	Saimiri boliviensis	-	-
member	223	-	-	-	-	-	Q07DY0	cellular processes and signaling	Cytoskeleton	361FS	F-actin-capping proteins bind in a Ca(2 )-independent manner to the fast growing ends of actin filaments (barbed end) thereby blocking the exchange of subunits at these ends. Unlike other capping proteins (such as gelsolin and severin), these proteins do not sever actin filaments	60711.ENSCSAP00000007122	Eukaryota	Chordata	Mammalia	Primates	Cercopithecidae	Chlorocebus	Chlorocebus aethiops	beta-galactoside alpha-2,6-sialyltransferase (EC 2.4.99.1); beta-galactoside alpha-2,3-sialyltransferase (EC 2.4.99.4)	GT80
member	223	-	-	-	-	-	Q07DY0	-	-	-	-	-	Eukaryota	Chordata	Mammalia	Primates	Cercopithecidae	Chlorocebus	Chlorocebus sabaeus	-	-
member	223	-	-	-	-	-	Q07DY0	-	-	-	-	-	Eukaryota	Chordata	Mammalia	Primates	Cercopithecidae	Colobus	Colobus guereza	-	-
member	223	-	-	-	-	-	Q07DY0	-	-	-	-	-	Eukaryota	Chordata	Mammalia	Primates	Cercopithecidae	Macaca	Macaca fascicularis	-	-
member	223	-	-	-	-	-	Q07DY0	-	-	-	-	-	Eukaryota	Chordata	Mammalia	Primates	Cercopithecidae	Macaca	Macaca mulatta	-	-
member	223	-	-	-	-	-	Q07DY0	-	-	-	-	-	Eukaryota	Chordata	Mammalia	Primates	Cercopithecidae	Macaca	Macaca nemestrina	-	-
member	223	-	-	-	-	-	Q07DY0	-	-	-	-	-	Eukaryota	Chordata	Mammalia	Primates	Cercopithecidae	Papio	Papio anubis	-	-
member	223	-	-	-	-	-	Q07DY0	-	-	-	-	-	Eukaryota	Chordata	Mammalia	Primates	Cercopithecidae	Piliocolobus	Piliocolobus tephrosceles	-	-
member	223	-	-	-	-	-	Q07DY0	-	-	-	-	-	Eukaryota	Chordata	Mammalia	Primates	Cercopithecidae	Rhinopithecus	Rhinopithecus bieti	-	-
member	223	-	-	-	-	-	Q07DY0	-	-	-	-	-	Eukaryota	Chordata	Mammalia	Primates	Cercopithecidae	Rhinopithecus	Rhinopithecus roxellana	-	-
member	223	-	-	-	-	-	Q07DY0	-	-	-	-	-	Eukaryota	Chordata	Mammalia	Primates	Cercopithecidae	Theropithecus	Theropithecus gelada	-	-
member	223	-	-	-	-	-	Q07DY0	-	-	-	-	-	Eukaryota	Chordata	Mammalia	Primates	Cercopithecidae	Trachypithecus	Trachypithecus francoisi	-	-
member	223	-	-	-	-	-	Q07DY0	-	-	-	-	-	Eukaryota	Chordata	Mammalia	Primates	Hominidae	Gorilla	Gorilla gorilla	-	-
member	223	-	-	-	-	-	Q07DY0	-	-	-	-	-	Eukaryota	Chordata	Mammalia	Primates	Hominidae	Homo	Homo sapiens	-	-
member	223	-	-	-	-	-	Q07DY0	-	-	-	-	-	Eukaryota	Chordata	Mammalia	Primates	Hominidae	Pan	Pan paniscus	-	-
member	223	-	-	-	-	-	Q07DY0	-	-	-	-	-	Eukaryota	Chordata	Mammalia	Primates	Hominidae	Pan	Pan troglodytes	-	-
member	223	-	-	-	-	-	Q07DY0	-	-	-	-	-	Eukaryota	Chordata	Mammalia	Primates	Hominidae	Pongo	Pongo abelii	-	-
member	223	-	-	-	-	-	Q07DY0	-	-	-	-	-	Eukaryota	Chordata	Mammalia	Primates	Hylobatidae	Hylobates	Hylobates moloch	-	-
member	223	-	-	-	-	-	Q07DY0	-	-	-	-	-	Eukaryota	Chordata	Mammalia	Primates	Hylobatidae	Nomascus	Nomascus leucogenys	-	-
member	223	-	-	-	-	-	Q07DY0	-	-	-	-	-	unclassified	unclassified	unclassified	unclassified	unclassified	unclassified	Human ORFeome Gateway entry vector	-	-
member	223	-	-	-	-	-	Q07DY0	-	-	-	-	-	unclassified	unclassified	unclassified	unclassified	unclassified	unclassified	synthetic construct	-	-
member	223	-	-	-	-	-	Q07DZ0	cellular processes and signaling	Cytoskeleton	361FS	F-actin-capping proteins bind in a Ca(2 )-independent manner to the fast growing ends of actin filaments (barbed end) thereby blocking the exchange of subunits at these ends. Unlike other capping proteins (such as gelsolin and severin), these proteins do not sever actin filaments	60711.ENSCSAP00000007122	Eukaryota	Chordata	Mammalia	Primates	Cercopithecidae	Chlorocebus	Chlorocebus aethiops	beta-galactoside alpha-2,6-sialyltransferase (EC 2.4.99.1); beta-galactoside alpha-2,3-sialyltransferase (EC 2.4.99.4)	GT80
member	223	-	-	-	-	-	Q07DZ0	-	-	-	-	-	Eukaryota	Chordata	Mammalia	Primates	Cercopithecidae	Chlorocebus	Chlorocebus sabaeus	-	-
member	223	-	-	-	-	-	Q07DZ0	-	-	-	-	-	Eukaryota	Chordata	Mammalia	Primates	Cercopithecidae	Colobus	Colobus guereza	-	-
member	223	-	-	-	-	-	Q07DZ0	-	-	-	-	-	Eukaryota	Chordata	Mammalia	Primates	Cercopithecidae	Macaca	Macaca fascicularis	-	-
member	223	-	-	-	-	-	Q07DZ0	-	-	-	-	-	Eukaryota	Chordata	Mammalia	Primates	Cercopithecidae	Macaca	Macaca mulatta	-	-
member	223	-	-	-	-	-	Q07DZ0	-	-	-	-	-	Eukaryota	Chordata	Mammalia	Primates	Cercopithecidae	Macaca	Macaca nemestrina	-	-
member	223	-	-	-	-	-	Q07DZ0	-	-	-	-	-	Eukaryota	Chordata	Mammalia	Primates	Cercopithecidae	Papio	Papio anubis	-	-
member	223	-	-	-	-	-	Q07DZ0	-	-	-	-	-	Eukaryota	Chordata	Mammalia	Primates	Cercopithecidae	Piliocolobus	Piliocolobus tephrosceles	-	-
member	223	-	-	-	-	-	Q07DZ0	-	-	-	-	-	Eukaryota	Chordata	Mammalia	Primates	Cercopithecidae	Rhinopithecus	Rhinopithecus bieti	-	-
member	223	-	-	-	-	-	Q07DZ0	-	-	-	-	-	Eukaryota	Chordata	Mammalia	Primates	Cercopithecidae	Rhinopithecus	Rhinopithecus roxellana	-	-
member	223	-	-	-	-	-	Q07DZ0	-	-	-	-	-	Eukaryota	Chordata	Mammalia	Primates	Cercopithecidae	Theropithecus	Theropithecus gelada	-	-
member	223	-	-	-	-	-	Q07DZ0	-	-	-	-	-	Eukaryota	Chordata	Mammalia	Primates	Cercopithecidae	Trachypithecus	Trachypithecus francoisi	-	-
member	223	-	-	-	-	-	Q07DZ0	-	-	-	-	-	Eukaryota	Chordata	Mammalia	Primates	Hominidae	Gorilla	Gorilla gorilla	-	-
member	223	-	-	-	-	-	Q07DZ0	-	-	-	-	-	Eukaryota	Chordata	Mammalia	Primates	Hominidae	Homo	Homo sapiens	-	-
member	223	-	-	-	-	-	Q07DZ0	-	-	-	-	-	Eukaryota	Chordata	Mammalia	Primates	Hominidae	Pan	Pan paniscus	-	-
member	223	-	-	-	-	-	Q07DZ0	-	-	-	-	-	Eukaryota	Chordata	Mammalia	Primates	Hominidae	Pan	Pan troglodytes	-	-
member	223	-	-	-	-	-	Q07DZ0	-	-	-	-	-	Eukaryota	Chordata	Mammalia	Primates	Hominidae	Pongo	Pongo abelii	-	-
member	223	-	-	-	-	-	Q07DZ0	-	-	-	-	-	Eukaryota	Chordata	Mammalia	Primates	Hylobatidae	Hylobates	Hylobates moloch	-	-
member	223	-	-	-	-	-	Q07DZ0	-	-	-	-	-	Eukaryota	Chordata	Mammalia	Primates	Hylobatidae	Nomascus	Nomascus leucogenys	-	-
member	223	-	-	-	-	-	Q07DZ0	-	-	-	-	-	unclassified	unclassified	unclassified	unclassified	unclassified	unclassified	Human ORFeome Gateway entry vector	-	-
member	223	-	-	-	-	-	Q07DZ0	-	-	-	-	-	unclassified	unclassified	unclassified	unclassified	unclassified	unclassified	synthetic construct	-	-
member	223	-	-	-	-	-	Q07E23	cellular processes and signaling	Cytoskeleton	4KPCJ	F-actin-capping proteins bind in a Ca(2 )-independent manner to the fast growing ends of actin filaments (barbed end) thereby blocking the exchange of subunits at these ends. Unlike other capping proteins (such as gelsolin and severin), these proteins do not sever actin filaments	9402.XP_006910645.1	Eukaryota	Chordata	Mammalia	Carnivora	Mustelidae	Enhydra	Enhydra lutris	unclassified	unclassified
member	223	-	-	-	-	-	Q07E23	-	-	-	-	-	Eukaryota	Chordata	Mammalia	Carnivora	Mustelidae	Gulo	Gulo gulo	-	-
member	223	-	-	-	-	-	Q07E23	-	-	-	-	-	Eukaryota	Chordata	Mammalia	Carnivora	Mustelidae	Lontra	Lontra canadensis	-	-
member	223	-	-	-	-	-	Q07E23	-	-	-	-	-	Eukaryota	Chordata	Mammalia	Carnivora	Mustelidae	Meles	Meles meles	-	-
member	223	-	-	-	-	-	Q07E23	-	-	-	-	-	Eukaryota	Chordata	Mammalia	Carnivora	Mustelidae	Mustela	Mustela erminea	-	-
member	223	-	-	-	-	-	Q07E23	-	-	-	-	-	Eukaryota	Chordata	Mammalia	Carnivora	Mustelidae	Mustela	Mustela putorius	-	-
member	223	-	-	-	-	-	Q07E23	-	-	-	-	-	Eukaryota	Chordata	Mammalia	Carnivora	Mustelidae	Neogale	Neogale vison	-	-
member	223	-	-	-	-	-	Q07E36	cellular processes and signaling	Cytoskeleton	4KPCJ	F-actin-capping proteins bind in a Ca(2 )-independent manner to the fast growing ends of actin filaments (barbed end) thereby blocking the exchange of subunits at these ends. Unlike other capping proteins (such as gelsolin and severin), these proteins do not sever actin filaments	9402.XP_006910645.1	Eukaryota	Chordata	Mammalia	Artiodactyla	Camelidae	Camelus	Camelus dromedarius	unclassified	unclassified
member	223	-	-	-	-	-	Q07E36	-	-	-	-	-	Eukaryota	Chordata	Mammalia	Artiodactyla	Camelidae	Camelus	Camelus ferus	-	-
member	223	-	-	-	-	-	Q07E36	-	-	-	-	-	Eukaryota	Chordata	Mammalia	Artiodactyla	Suidae	Sus	Sus scrofa	-	-
member	223	-	-	-	-	-	Q07E36	-	-	-	-	-	Eukaryota	Chordata	Mammalia	Carnivora	Canidae	Canis	Canis lupus	-	-
member	223	-	-	-	-	-	Q07E36	-	-	-	-	-	Eukaryota	Chordata	Mammalia	Carnivora	Canidae	Vulpes	Vulpes lagopus	-	-
member	223	-	-	-	-	-	Q07E36	-	-	-	-	-	Eukaryota	Chordata	Mammalia	Carnivora	Felidae	Acinonyx	Acinonyx jubatus	-	-
member	223	-	-	-	-	-	Q07E36	-	-	-	-	-	Eukaryota	Chordata	Mammalia	Carnivora	Felidae	Felis	Felis catus	-	-
member	223	-	-	-	-	-	Q07E36	-	-	-	-	-	Eukaryota	Chordata	Mammalia	Carnivora	Felidae	Leopardus	Leopardus geoffroyi	-	-
member	223	-	-	-	-	-	Q07E36	-	-	-	-	-	Eukaryota	Chordata	Mammalia	Carnivora	Felidae	Lynx	Lynx canadensis	-	-
member	223	-	-	-	-	-	Q07E36	-	-	-	-	-	Eukaryota	Chordata	Mammalia	Carnivora	Felidae	Lynx	Lynx rufus	-	-
member	223	-	-	-	-	-	Q07E36	-	-	-	-	-	Eukaryota	Chordata	Mammalia	Carnivora	Felidae	Neofelis	Neofelis nebulosa	-	-
member	223	-	-	-	-	-	Q07E36	-	-	-	-	-	Eukaryota	Chordata	Mammalia	Carnivora	Felidae	Panthera	Panthera leo	-	-
member	223	-	-	-	-	-	Q07E36	-	-	-	-	-	Eukaryota	Chordata	Mammalia	Carnivora	Felidae	Panthera	Panthera pardus	-	-
member	223	-	-	-	-	-	Q07E36	-	-	-	-	-	Eukaryota	Chordata	Mammalia	Carnivora	Felidae	Panthera	Panthera tigris	-	-
member	223	-	-	-	-	-	Q07E36	-	-	-	-	-	Eukaryota	Chordata	Mammalia	Carnivora	Felidae	Prionailurus	Prionailurus bengalensis	-	-
member	223	-	-	-	-	-	Q07E36	-	-	-	-	-	Eukaryota	Chordata	Mammalia	Carnivora	Felidae	Puma	Puma concolor	-	-
member	223	-	-	-	-	-	Q07E36	-	-	-	-	-	Eukaryota	Chordata	Mammalia	Carnivora	Felidae	Puma	Puma yagouaroundi	-	-
member	223	-	-	-	-	-	Q07E36	-	-	-	-	-	Eukaryota	Chordata	Mammalia	Carnivora	Herpestidae	Suricata	Suricata suricatta	-	-
member	223	-	-	-	-	-	Q07E36	-	-	-	-	-	Eukaryota	Chordata	Mammalia	Carnivora	Hyaenidae	Hyaena	Hyaena hyaena	-	-
member	223	-	-	-	-	-	Q07E36	-	-	-	-	-	Eukaryota	Chordata	Mammalia	Carnivora	Ursidae	Ailuropoda	Ailuropoda melanoleuca	-	-
member	223	-	-	-	-	-	Q07E36	-	-	-	-	-	Eukaryota	Chordata	Mammalia	Carnivora	Ursidae	Ursus	Ursus americanus	-	-
member	223	-	-	-	-	-	Q07E36	-	-	-	-	-	Eukaryota	Chordata	Mammalia	Carnivora	Ursidae	Ursus	Ursus arctos	-	-
member	223	-	-	-	-	-	Q07E36	-	-	-	-	-	Eukaryota	Chordata	Mammalia	Carnivora	Ursidae	Ursus	Ursus maritimus	-	-
member	223	-	-	-	-	-	Q07E36	-	-	-	-	-	Eukaryota	Chordata	Mammalia	Chiroptera	Pteropodidae	Pteropus	Pteropus alecto	-	-
member	223	-	-	-	-	-	Q07E36	-	-	-	-	-	Eukaryota	Chordata	Mammalia	Chiroptera	Pteropodidae	Pteropus	Pteropus giganteus	-	-
member	223	-	-	-	-	-	Q07E36	-	-	-	-	-	Eukaryota	Chordata	Mammalia	Chiroptera	Pteropodidae	Pteropus	Pteropus vampyrus	-	-
member	223	-	-	-	-	-	Q07E36	-	-	-	-	-	Eukaryota	Chordata	Mammalia	Chiroptera	Pteropodidae	Rousettus	Rousettus aegyptiacus	-	-
member	223	-	-	-	-	-	Q07E36	-	-	-	-	-	Eukaryota	Chordata	Mammalia	Perissodactyla	Equidae	Equus	Equus asinus	-	-
member	223	-	-	-	-	-	Q07E36	-	-	-	-	-	Eukaryota	Chordata	Mammalia	Perissodactyla	Equidae	Equus	Equus quagga	-	-
member	223	-	-	-	-	-	Q07E47	cellular processes and signaling	Cytoskeleton	4Q51B	F-actin-capping proteins bind in a Ca(2 )-independent manner to the fast growing ends of actin filaments (barbed end) thereby blocking the exchange of subunits at these ends. Unlike other capping proteins (such as gelsolin and severin), these proteins do not sever actin filaments	1026970.XP_008835490.1	Eukaryota	Chordata	Mammalia	Cingulata	Dasypodidae	Dasypus	Dasypus novemcinctus	unclassified	unclassified
member	223	-	-	-	-	-	Q09YH6	cellular processes and signaling	Cytoskeleton	361FS	F-actin-capping proteins bind in a Ca(2 )-independent manner to the fast growing ends of actin filaments (barbed end) thereby blocking the exchange of subunits at these ends. Unlike other capping proteins (such as gelsolin and severin), these proteins do not sever actin filaments	60711.ENSCSAP00000007122	Eukaryota	Chordata	Mammalia	Primates	Aotidae	Aotus	Aotus nancymaae	unclassified	unclassified
member	223	-	-	-	-	-	Q09YH6	-	-	-	-	-	Eukaryota	Chordata	Mammalia	Primates	Atelidae	Ateles	Ateles geoffroyi	-	-
member	223	-	-	-	-	-	Q09YH6	-	-	-	-	-	Eukaryota	Chordata	Mammalia	Primates	Cebidae	Callithrix	Callithrix jacchus	-	-
member	223	-	-	-	-	-	Q09YH6	-	-	-	-	-	Eukaryota	Chordata	Mammalia	Primates	Cebidae	Cebus	Cebus imitator	-	-
member	223	-	-	-	-	-	Q09YH6	-	-	-	-	-	Eukaryota	Chordata	Mammalia	Primates	Cebidae	Saimiri	Saimiri boliviensis	-	-
member	223	-	-	-	-	-	Q09YJ9	cellular processes and signaling	Cytoskeleton	4J1TV	F-actin-capping proteins bind in a Ca(2 )-independent manner to the fast growing ends of actin filaments (barbed end) thereby blocking the exchange of subunits at these ends. Unlike other capping proteins (such as gelsolin and severin), these proteins do not sever actin filaments	72004.XP_005899195.1	Eukaryota	Chordata	Mammalia	Artiodactyla	Bovidae	Bos	Bos indicus	unclassified	unclassified
member	223	-	-	-	-	-	Q09YJ9	-	-	-	-	-	Eukaryota	Chordata	Mammalia	Artiodactyla	Bovidae	Bos	Bos indicus x Bos taurus	-	-
member	223	-	-	-	-	-	Q09YJ9	-	-	-	-	-	Eukaryota	Chordata	Mammalia	Artiodactyla	Bovidae	Bos	Bos mutus	-	-
member	223	-	-	-	-	-	Q09YJ9	-	-	-	-	-	Eukaryota	Chordata	Mammalia	Artiodactyla	Bovidae	Bos	Bos taurus	-	-
member	223	-	-	-	-	-	Q09YJ9	-	-	-	-	-	Eukaryota	Chordata	Mammalia	Artiodactyla	Bovidae	Bubalus	Bubalus bubalis	-	-
member	223	-	-	-	-	-	Q09YJ9	-	-	-	-	-	Eukaryota	Chordata	Mammalia	Artiodactyla	Bovidae	Capra	Capra hircus	-	-
member	223	-	-	-	-	-	Q09YJ9	-	-	-	-	-	Eukaryota	Chordata	Mammalia	Artiodactyla	Bovidae	Oryx	Oryx dammah	-	-
member	223	-	-	-	-	-	Q09YJ9	-	-	-	-	-	Eukaryota	Chordata	Mammalia	Artiodactyla	Bovidae	Ovis	Ovis aries	-	-
member	223	-	-	-	-	-	Q09YJ9	-	-	-	-	-	Eukaryota	Chordata	Mammalia	Artiodactyla	Cervidae	Muntiacus	Muntiacus muntjak	-	-
member	223	-	-	-	-	-	Q09YJ9	-	-	-	-	-	Eukaryota	Chordata	Mammalia	Artiodactyla	Cervidae	Muntiacus	Muntiacus vaginalis	-	-
member	223	-	-	-	-	-	Q09YJ9	-	-	-	-	-	Eukaryota	Chordata	Mammalia	Artiodactyla	Cervidae	Odocoileus	Odocoileus virginianus	-	-
member	223	-	-	-	-	-	Q09YL0	cellular processes and signaling	Cytoskeleton	361FS	F-actin-capping proteins bind in a Ca(2 )-independent manner to the fast growing ends of actin filaments (barbed end) thereby blocking the exchange of subunits at these ends. Unlike other capping proteins (such as gelsolin and severin), these proteins do not sever actin filaments	60711.ENSCSAP00000007122	Eukaryota	Chordata	Mammalia	Primates	Aotidae	Aotus	Aotus nancymaae	unclassified	unclassified
member	223	-	-	-	-	-	Q09YL0	-	-	-	-	-	Eukaryota	Chordata	Mammalia	Primates	Atelidae	Ateles	Ateles geoffroyi	-	-
member	223	-	-	-	-	-	Q09YL0	-	-	-	-	-	Eukaryota	Chordata	Mammalia	Primates	Cebidae	Callithrix	Callithrix jacchus	-	-
member	223	-	-	-	-	-	Q09YL0	-	-	-	-	-	Eukaryota	Chordata	Mammalia	Primates	Cebidae	Cebus	Cebus imitator	-	-
member	223	-	-	-	-	-	Q09YL0	-	-	-	-	-	Eukaryota	Chordata	Mammalia	Primates	Cebidae	Saimiri	Saimiri boliviensis	-	-
member	223	-	-	-	-	-	Q09YN4	cellular processes and signaling	Cytoskeleton	35AJT	F-actin-capping proteins bind in a Ca(2 )-independent manner to the fast growing ends of actin filaments (barbed end) thereby blocking the exchange of subunits at these ends. Unlike other capping proteins (such as gelsolin and severin), these proteins do not sever actin filaments	9986.ENSOCUP00000003111	Eukaryota	Chordata	Mammalia	Lagomorpha	Leporidae	Oryctolagus	Oryctolagus cuniculus	unclassified	unclassified
member	223	-	-	-	-	-	Q108U5	cellular processes and signaling	Cytoskeleton	4KPCJ	F-actin-capping proteins bind in a Ca(2 )-independent manner to the fast growing ends of actin filaments (barbed end) thereby blocking the exchange of subunits at these ends. Unlike other capping proteins (such as gelsolin and severin), these proteins do not sever actin filaments	9402.XP_006910645.1	Eukaryota	Chordata	Mammalia	Proboscidea	Elephantidae	Loxodonta	Loxodonta africana	beta-galactoside alpha-2,6-sialyltransferase (EC 2.4.99.1); beta-galactoside alpha-2,3-sialyltransferase (EC 2.4.99.4)	GT80
member	223	-	-	-	-	-	Q29221	cellular processes and signaling	Cytoskeleton	4KPCJ	F-actin-capping proteins bind in a Ca(2 )-independent manner to the fast growing ends of actin filaments (barbed end) thereby blocking the exchange of subunits at these ends. Unlike other capping proteins (such as gelsolin and severin), these proteins do not sever actin filaments	9402.XP_006910645.1	Eukaryota	Chordata	Mammalia	Artiodactyla	Camelidae	Camelus	Camelus dromedarius	unclassified	unclassified
member	223	-	-	-	-	-	Q29221	-	-	-	-	-	Eukaryota	Chordata	Mammalia	Artiodactyla	Camelidae	Camelus	Camelus ferus	-	-
member	223	-	-	-	-	-	Q29221	-	-	-	-	-	Eukaryota	Chordata	Mammalia	Artiodactyla	Suidae	Sus	Sus scrofa	-	-
member	223	-	-	-	-	-	Q29221	-	-	-	-	-	Eukaryota	Chordata	Mammalia	Carnivora	Canidae	Canis	Canis lupus	-	-
member	223	-	-	-	-	-	Q29221	-	-	-	-	-	Eukaryota	Chordata	Mammalia	Carnivora	Canidae	Vulpes	Vulpes lagopus	-	-
member	223	-	-	-	-	-	Q29221	-	-	-	-	-	Eukaryota	Chordata	Mammalia	Carnivora	Felidae	Acinonyx	Acinonyx jubatus	-	-
member	223	-	-	-	-	-	Q29221	-	-	-	-	-	Eukaryota	Chordata	Mammalia	Carnivora	Felidae	Felis	Felis catus	-	-
member	223	-	-	-	-	-	Q29221	-	-	-	-	-	Eukaryota	Chordata	Mammalia	Carnivora	Felidae	Leopardus	Leopardus geoffroyi	-	-
member	223	-	-	-	-	-	Q29221	-	-	-	-	-	Eukaryota	Chordata	Mammalia	Carnivora	Felidae	Lynx	Lynx canadensis	-	-
member	223	-	-	-	-	-	Q29221	-	-	-	-	-	Eukaryota	Chordata	Mammalia	Carnivora	Felidae	Lynx	Lynx rufus	-	-
member	223	-	-	-	-	-	Q29221	-	-	-	-	-	Eukaryota	Chordata	Mammalia	Carnivora	Felidae	Neofelis	Neofelis nebulosa	-	-
member	223	-	-	-	-	-	Q29221	-	-	-	-	-	Eukaryota	Chordata	Mammalia	Carnivora	Felidae	Panthera	Panthera leo	-	-
member	223	-	-	-	-	-	Q29221	-	-	-	-	-	Eukaryota	Chordata	Mammalia	Carnivora	Felidae	Panthera	Panthera pardus	-	-
member	223	-	-	-	-	-	Q29221	-	-	-	-	-	Eukaryota	Chordata	Mammalia	Carnivora	Felidae	Panthera	Panthera tigris	-	-
member	223	-	-	-	-	-	Q29221	-	-	-	-	-	Eukaryota	Chordata	Mammalia	Carnivora	Felidae	Prionailurus	Prionailurus bengalensis	-	-
member	223	-	-	-	-	-	Q29221	-	-	-	-	-	Eukaryota	Chordata	Mammalia	Carnivora	Felidae	Puma	Puma concolor	-	-
member	223	-	-	-	-	-	Q29221	-	-	-	-	-	Eukaryota	Chordata	Mammalia	Carnivora	Felidae	Puma	Puma yagouaroundi	-	-
member	223	-	-	-	-	-	Q29221	-	-	-	-	-	Eukaryota	Chordata	Mammalia	Carnivora	Herpestidae	Suricata	Suricata suricatta	-	-
member	223	-	-	-	-	-	Q29221	-	-	-	-	-	Eukaryota	Chordata	Mammalia	Carnivora	Hyaenidae	Hyaena	Hyaena hyaena	-	-
member	223	-	-	-	-	-	Q29221	-	-	-	-	-	Eukaryota	Chordata	Mammalia	Carnivora	Ursidae	Ailuropoda	Ailuropoda melanoleuca	-	-
member	223	-	-	-	-	-	Q29221	-	-	-	-	-	Eukaryota	Chordata	Mammalia	Carnivora	Ursidae	Ursus	Ursus americanus	-	-
member	223	-	-	-	-	-	Q29221	-	-	-	-	-	Eukaryota	Chordata	Mammalia	Carnivora	Ursidae	Ursus	Ursus arctos	-	-
member	223	-	-	-	-	-	Q29221	-	-	-	-	-	Eukaryota	Chordata	Mammalia	Carnivora	Ursidae	Ursus	Ursus maritimus	-	-
member	223	-	-	-	-	-	Q29221	-	-	-	-	-	Eukaryota	Chordata	Mammalia	Chiroptera	Pteropodidae	Pteropus	Pteropus alecto	-	-
member	223	-	-	-	-	-	Q29221	-	-	-	-	-	Eukaryota	Chordata	Mammalia	Chiroptera	Pteropodidae	Pteropus	Pteropus giganteus	-	-
member	223	-	-	-	-	-	Q29221	-	-	-	-	-	Eukaryota	Chordata	Mammalia	Chiroptera	Pteropodidae	Pteropus	Pteropus vampyrus	-	-
member	223	-	-	-	-	-	Q29221	-	-	-	-	-	Eukaryota	Chordata	Mammalia	Chiroptera	Pteropodidae	Rousettus	Rousettus aegyptiacus	-	-
member	223	-	-	-	-	-	Q29221	-	-	-	-	-	Eukaryota	Chordata	Mammalia	Perissodactyla	Equidae	Equus	Equus asinus	-	-
member	223	-	-	-	-	-	Q29221	-	-	-	-	-	Eukaryota	Chordata	Mammalia	Perissodactyla	Equidae	Equus	Equus quagga	-	-
member	223	-	-	-	-	-	Q2IBA7	cellular processes and signaling	Cytoskeleton	361FS	F-actin-capping proteins bind in a Ca(2 )-independent manner to the fast growing ends of actin filaments (barbed end) thereby blocking the exchange of subunits at these ends. Unlike other capping proteins (such as gelsolin and severin), these proteins do not sever actin filaments	60711.ENSCSAP00000007122	Eukaryota	Chordata	Mammalia	Primates	Cercopithecidae	Chlorocebus	Chlorocebus aethiops	beta-galactoside alpha-2,6-sialyltransferase (EC 2.4.99.1); beta-galactoside alpha-2,3-sialyltransferase (EC 2.4.99.4)	GT80
member	223	-	-	-	-	-	Q2IBA7	-	-	-	-	-	Eukaryota	Chordata	Mammalia	Primates	Cercopithecidae	Chlorocebus	Chlorocebus sabaeus	-	-
member	223	-	-	-	-	-	Q2IBA7	-	-	-	-	-	Eukaryota	Chordata	Mammalia	Primates	Cercopithecidae	Colobus	Colobus guereza	-	-
member	223	-	-	-	-	-	Q2IBA7	-	-	-	-	-	Eukaryota	Chordata	Mammalia	Primates	Cercopithecidae	Macaca	Macaca fascicularis	-	-
member	223	-	-	-	-	-	Q2IBA7	-	-	-	-	-	Eukaryota	Chordata	Mammalia	Primates	Cercopithecidae	Macaca	Macaca mulatta	-	-
member	223	-	-	-	-	-	Q2IBA7	-	-	-	-	-	Eukaryota	Chordata	Mammalia	Primates	Cercopithecidae	Macaca	Macaca nemestrina	-	-
member	223	-	-	-	-	-	Q2IBA7	-	-	-	-	-	Eukaryota	Chordata	Mammalia	Primates	Cercopithecidae	Papio	Papio anubis	-	-
member	223	-	-	-	-	-	Q2IBA7	-	-	-	-	-	Eukaryota	Chordata	Mammalia	Primates	Cercopithecidae	Piliocolobus	Piliocolobus tephrosceles	-	-
member	223	-	-	-	-	-	Q2IBA7	-	-	-	-	-	Eukaryota	Chordata	Mammalia	Primates	Cercopithecidae	Rhinopithecus	Rhinopithecus bieti	-	-
member	223	-	-	-	-	-	Q2IBA7	-	-	-	-	-	Eukaryota	Chordata	Mammalia	Primates	Cercopithecidae	Rhinopithecus	Rhinopithecus roxellana	-	-
member	223	-	-	-	-	-	Q2IBA7	-	-	-	-	-	Eukaryota	Chordata	Mammalia	Primates	Cercopithecidae	Theropithecus	Theropithecus gelada	-	-
member	223	-	-	-	-	-	Q2IBA7	-	-	-	-	-	Eukaryota	Chordata	Mammalia	Primates	Cercopithecidae	Trachypithecus	Trachypithecus francoisi	-	-
member	223	-	-	-	-	-	Q2IBA7	-	-	-	-	-	Eukaryota	Chordata	Mammalia	Primates	Hominidae	Gorilla	Gorilla gorilla	-	-
member	223	-	-	-	-	-	Q2IBA7	-	-	-	-	-	Eukaryota	Chordata	Mammalia	Primates	Hominidae	Homo	Homo sapiens	-	-
member	223	-	-	-	-	-	Q2IBA7	-	-	-	-	-	Eukaryota	Chordata	Mammalia	Primates	Hominidae	Pan	Pan paniscus	-	-
member	223	-	-	-	-	-	Q2IBA7	-	-	-	-	-	Eukaryota	Chordata	Mammalia	Primates	Hominidae	Pan	Pan troglodytes	-	-
member	223	-	-	-	-	-	Q2IBA7	-	-	-	-	-	Eukaryota	Chordata	Mammalia	Primates	Hominidae	Pongo	Pongo abelii	-	-
member	223	-	-	-	-	-	Q2IBA7	-	-	-	-	-	Eukaryota	Chordata	Mammalia	Primates	Hylobatidae	Hylobates	Hylobates moloch	-	-
member	223	-	-	-	-	-	Q2IBA7	-	-	-	-	-	Eukaryota	Chordata	Mammalia	Primates	Hylobatidae	Nomascus	Nomascus leucogenys	-	-
member	223	-	-	-	-	-	Q2IBA7	-	-	-	-	-	unclassified	unclassified	unclassified	unclassified	unclassified	unclassified	Human ORFeome Gateway entry vector	-	-
member	223	-	-	-	-	-	Q2IBA7	-	-	-	-	-	unclassified	unclassified	unclassified	unclassified	unclassified	unclassified	synthetic construct	-	-
member	223	-	-	-	-	-	Q2IBB9	cellular processes and signaling	Cytoskeleton	4Q51B	F-actin-capping proteins bind in a Ca(2 )-independent manner to the fast growing ends of actin filaments (barbed end) thereby blocking the exchange of subunits at these ends. Unlike other capping proteins (such as gelsolin and severin), these proteins do not sever actin filaments	1026970.XP_008835490.1	Eukaryota	Chordata	Mammalia	Chiroptera	Rhinolophidae	Rhinolophus	Rhinolophus ferrumequinum	unclassified	unclassified
member	223	-	-	-	-	-	Q2IBB9	-	-	-	-	-	Eukaryota	Chordata	Mammalia	Chiroptera	Rhinolophidae	Rhinolophus	Rhinolophus sinicus	-	-
member	223	-	-	-	-	-	Q2IBE7	cellular processes and signaling	Cytoskeleton	361FS	F-actin-capping proteins bind in a Ca(2 )-independent manner to the fast growing ends of actin filaments (barbed end) thereby blocking the exchange of subunits at these ends. Unlike other capping proteins (such as gelsolin and severin), these proteins do not sever actin filaments	60711.ENSCSAP00000007122	Eukaryota	Chordata	Mammalia	Primates	Cercopithecidae	Chlorocebus	Chlorocebus aethiops	beta-galactoside alpha-2,6-sialyltransferase (EC 2.4.99.1); beta-galactoside alpha-2,3-sialyltransferase (EC 2.4.99.4)	GT80
member	223	-	-	-	-	-	Q2IBE7	-	-	-	-	-	Eukaryota	Chordata	Mammalia	Primates	Cercopithecidae	Chlorocebus	Chlorocebus sabaeus	-	-
member	223	-	-	-	-	-	Q2IBE7	-	-	-	-	-	Eukaryota	Chordata	Mammalia	Primates	Cercopithecidae	Colobus	Colobus guereza	-	-
member	223	-	-	-	-	-	Q2IBE7	-	-	-	-	-	Eukaryota	Chordata	Mammalia	Primates	Cercopithecidae	Macaca	Macaca fascicularis	-	-
member	223	-	-	-	-	-	Q2IBE7	-	-	-	-	-	Eukaryota	Chordata	Mammalia	Primates	Cercopithecidae	Macaca	Macaca mulatta	-	-
member	223	-	-	-	-	-	Q2IBE7	-	-	-	-	-	Eukaryota	Chordata	Mammalia	Primates	Cercopithecidae	Macaca	Macaca nemestrina	-	-
member	223	-	-	-	-	-	Q2IBE7	-	-	-	-	-	Eukaryota	Chordata	Mammalia	Primates	Cercopithecidae	Papio	Papio anubis	-	-
member	223	-	-	-	-	-	Q2IBE7	-	-	-	-	-	Eukaryota	Chordata	Mammalia	Primates	Cercopithecidae	Piliocolobus	Piliocolobus tephrosceles	-	-
member	223	-	-	-	-	-	Q2IBE7	-	-	-	-	-	Eukaryota	Chordata	Mammalia	Primates	Cercopithecidae	Rhinopithecus	Rhinopithecus bieti	-	-
member	223	-	-	-	-	-	Q2IBE7	-	-	-	-	-	Eukaryota	Chordata	Mammalia	Primates	Cercopithecidae	Rhinopithecus	Rhinopithecus roxellana	-	-
member	223	-	-	-	-	-	Q2IBE7	-	-	-	-	-	Eukaryota	Chordata	Mammalia	Primates	Cercopithecidae	Theropithecus	Theropithecus gelada	-	-
member	223	-	-	-	-	-	Q2IBE7	-	-	-	-	-	Eukaryota	Chordata	Mammalia	Primates	Cercopithecidae	Trachypithecus	Trachypithecus francoisi	-	-
member	223	-	-	-	-	-	Q2IBE7	-	-	-	-	-	Eukaryota	Chordata	Mammalia	Primates	Hominidae	Gorilla	Gorilla gorilla	-	-
member	223	-	-	-	-	-	Q2IBE7	-	-	-	-	-	Eukaryota	Chordata	Mammalia	Primates	Hominidae	Homo	Homo sapiens	-	-
member	223	-	-	-	-	-	Q2IBE7	-	-	-	-	-	Eukaryota	Chordata	Mammalia	Primates	Hominidae	Pan	Pan paniscus	-	-
member	223	-	-	-	-	-	Q2IBE7	-	-	-	-	-	Eukaryota	Chordata	Mammalia	Primates	Hominidae	Pan	Pan troglodytes	-	-
member	223	-	-	-	-	-	Q2IBE7	-	-	-	-	-	Eukaryota	Chordata	Mammalia	Primates	Hominidae	Pongo	Pongo abelii	-	-
member	223	-	-	-	-	-	Q2IBE7	-	-	-	-	-	Eukaryota	Chordata	Mammalia	Primates	Hylobatidae	Hylobates	Hylobates moloch	-	-
member	223	-	-	-	-	-	Q2IBE7	-	-	-	-	-	Eukaryota	Chordata	Mammalia	Primates	Hylobatidae	Nomascus	Nomascus leucogenys	-	-
member	223	-	-	-	-	-	Q2IBE7	-	-	-	-	-	unclassified	unclassified	unclassified	unclassified	unclassified	unclassified	Human ORFeome Gateway entry vector	-	-
member	223	-	-	-	-	-	Q2IBE7	-	-	-	-	-	unclassified	unclassified	unclassified	unclassified	unclassified	unclassified	synthetic construct	-	-
member	223	-	-	-	-	-	Q2QL88	cellular processes and signaling	Cytoskeleton	4MGHM	barbed-end actin filament capping	30611.ENSOGAP00000011232	Eukaryota	Chordata	Mammalia	Primates	Cheirogaleidae	Microcebus	Microcebus murinus	unclassified	unclassified
member	223	-	-	-	-	-	Q2QL88	-	-	-	-	-	Eukaryota	Chordata	Mammalia	Primates	Indriidae	Propithecus	Propithecus coquereli	-	-
member	223	-	-	-	-	-	Q2QL88	-	-	-	-	-	Eukaryota	Chordata	Mammalia	Primates	Lemuridae	Lemur	Lemur catta	-	-
member	223	-	-	-	-	-	Q2QLA8	cellular processes and signaling	Cytoskeleton	4KPCJ	F-actin-capping proteins bind in a Ca(2 )-independent manner to the fast growing ends of actin filaments (barbed end) thereby blocking the exchange of subunits at these ends. Unlike other capping proteins (such as gelsolin and severin), these proteins do not sever actin filaments	9402.XP_006910645.1	Eukaryota	Chordata	Mammalia	Perissodactyla	Equidae	Equus	Equus caballus	unclassified	unclassified
member	223	-	-	-	-	-	Q2QLA8	-	-	-	-	-	Eukaryota	Chordata	Mammalia	Perissodactyla	Equidae	Equus	Equus przewalskii	-	-
member	223	-	-	-	-	-	Q2QLB9	cellular processes and signaling	Cytoskeleton	361FS	F-actin-capping proteins bind in a Ca(2 )-independent manner to the fast growing ends of actin filaments (barbed end) thereby blocking the exchange of subunits at these ends. Unlike other capping proteins (such as gelsolin and severin), these proteins do not sever actin filaments	60711.ENSCSAP00000007122	Eukaryota	Chordata	Mammalia	Primates	Pitheciidae	Plecturocebus	Plecturocebus moloch	unclassified	unclassified
member	223	-	-	-	-	-	Q2QLD1	cellular processes and signaling	Cytoskeleton	4Q51B	F-actin-capping proteins bind in a Ca(2 )-independent manner to the fast growing ends of actin filaments (barbed end) thereby blocking the exchange of subunits at these ends. Unlike other capping proteins (such as gelsolin and severin), these proteins do not sever actin filaments	1026970.XP_008835490.1	Eukaryota	Chordata	Mammalia	Chiroptera	Phyllostomidae	Artibeus	Artibeus jamaicensis	unclassified	unclassified
member	223	-	-	-	-	-	Q2QLD1	-	-	-	-	-	Eukaryota	Chordata	Mammalia	Chiroptera	Phyllostomidae	Carollia	Carollia perspicillata	-	-
member	223	-	-	-	-	-	Q2QLD1	-	-	-	-	-	Eukaryota	Chordata	Mammalia	Chiroptera	Phyllostomidae	Desmodus	Desmodus rotundus	-	-
member	223	-	-	-	-	-	Q2QLF0	cellular processes and signaling	Cytoskeleton	361FS	F-actin-capping proteins bind in a Ca(2 )-independent manner to the fast growing ends of actin filaments (barbed end) thereby blocking the exchange of subunits at these ends. Unlike other capping proteins (such as gelsolin and severin), these proteins do not sever actin filaments	60711.ENSCSAP00000007122	Eukaryota	Chordata	Mammalia	Primates	Cercopithecidae	Chlorocebus	Chlorocebus aethiops	beta-galactoside alpha-2,6-sialyltransferase (EC 2.4.99.1); beta-galactoside alpha-2,3-sialyltransferase (EC 2.4.99.4)	GT80
member	223	-	-	-	-	-	Q2QLF0	-	-	-	-	-	Eukaryota	Chordata	Mammalia	Primates	Cercopithecidae	Chlorocebus	Chlorocebus sabaeus	-	-
member	223	-	-	-	-	-	Q2QLF0	-	-	-	-	-	Eukaryota	Chordata	Mammalia	Primates	Cercopithecidae	Colobus	Colobus guereza	-	-
member	223	-	-	-	-	-	Q2QLF0	-	-	-	-	-	Eukaryota	Chordata	Mammalia	Primates	Cercopithecidae	Macaca	Macaca fascicularis	-	-
member	223	-	-	-	-	-	Q2QLF0	-	-	-	-	-	Eukaryota	Chordata	Mammalia	Primates	Cercopithecidae	Macaca	Macaca mulatta	-	-
member	223	-	-	-	-	-	Q2QLF0	-	-	-	-	-	Eukaryota	Chordata	Mammalia	Primates	Cercopithecidae	Macaca	Macaca nemestrina	-	-
member	223	-	-	-	-	-	Q2QLF0	-	-	-	-	-	Eukaryota	Chordata	Mammalia	Primates	Cercopithecidae	Papio	Papio anubis	-	-
member	223	-	-	-	-	-	Q2QLF0	-	-	-	-	-	Eukaryota	Chordata	Mammalia	Primates	Cercopithecidae	Piliocolobus	Piliocolobus tephrosceles	-	-
member	223	-	-	-	-	-	Q2QLF0	-	-	-	-	-	Eukaryota	Chordata	Mammalia	Primates	Cercopithecidae	Rhinopithecus	Rhinopithecus bieti	-	-
member	223	-	-	-	-	-	Q2QLF0	-	-	-	-	-	Eukaryota	Chordata	Mammalia	Primates	Cercopithecidae	Rhinopithecus	Rhinopithecus roxellana	-	-
member	223	-	-	-	-	-	Q2QLF0	-	-	-	-	-	Eukaryota	Chordata	Mammalia	Primates	Cercopithecidae	Theropithecus	Theropithecus gelada	-	-
member	223	-	-	-	-	-	Q2QLF0	-	-	-	-	-	Eukaryota	Chordata	Mammalia	Primates	Cercopithecidae	Trachypithecus	Trachypithecus francoisi	-	-
member	223	-	-	-	-	-	Q2QLF0	-	-	-	-	-	Eukaryota	Chordata	Mammalia	Primates	Hominidae	Gorilla	Gorilla gorilla	-	-
member	223	-	-	-	-	-	Q2QLF0	-	-	-	-	-	Eukaryota	Chordata	Mammalia	Primates	Hominidae	Homo	Homo sapiens	-	-
member	223	-	-	-	-	-	Q2QLF0	-	-	-	-	-	Eukaryota	Chordata	Mammalia	Primates	Hominidae	Pan	Pan paniscus	-	-
member	223	-	-	-	-	-	Q2QLF0	-	-	-	-	-	Eukaryota	Chordata	Mammalia	Primates	Hominidae	Pan	Pan troglodytes	-	-
member	223	-	-	-	-	-	Q2QLF0	-	-	-	-	-	Eukaryota	Chordata	Mammalia	Primates	Hominidae	Pongo	Pongo abelii	-	-
member	223	-	-	-	-	-	Q2QLF0	-	-	-	-	-	Eukaryota	Chordata	Mammalia	Primates	Hylobatidae	Hylobates	Hylobates moloch	-	-
member	223	-	-	-	-	-	Q2QLF0	-	-	-	-	-	Eukaryota	Chordata	Mammalia	Primates	Hylobatidae	Nomascus	Nomascus leucogenys	-	-
member	223	-	-	-	-	-	Q2QLF0	-	-	-	-	-	unclassified	unclassified	unclassified	unclassified	unclassified	unclassified	Human ORFeome Gateway entry vector	-	-
member	223	-	-	-	-	-	Q2QLF0	-	-	-	-	-	unclassified	unclassified	unclassified	unclassified	unclassified	unclassified	synthetic construct	-	-
member	223	-	-	-	-	-	Q2QLG4	cellular processes and signaling	Cytoskeleton	361FS	F-actin-capping proteins bind in a Ca(2 )-independent manner to the fast growing ends of actin filaments (barbed end) thereby blocking the exchange of subunits at these ends. Unlike other capping proteins (such as gelsolin and severin), these proteins do not sever actin filaments	60711.ENSCSAP00000007122	Eukaryota	Chordata	Mammalia	Primates	Aotidae	Aotus	Aotus nancymaae	unclassified	unclassified
member	223	-	-	-	-	-	Q2QLG4	-	-	-	-	-	Eukaryota	Chordata	Mammalia	Primates	Atelidae	Ateles	Ateles geoffroyi	-	-
member	223	-	-	-	-	-	Q2QLG4	-	-	-	-	-	Eukaryota	Chordata	Mammalia	Primates	Cebidae	Callithrix	Callithrix jacchus	-	-
member	223	-	-	-	-	-	Q2QLG4	-	-	-	-	-	Eukaryota	Chordata	Mammalia	Primates	Cebidae	Cebus	Cebus imitator	-	-
member	223	-	-	-	-	-	Q2QLG4	-	-	-	-	-	Eukaryota	Chordata	Mammalia	Primates	Cebidae	Saimiri	Saimiri boliviensis	-	-
member	223	-	-	-	-	-	Q2QLH5	cellular processes and signaling	Cytoskeleton	4MGHM	barbed-end actin filament capping	30611.ENSOGAP00000011232	Eukaryota	Chordata	Mammalia	Primates	Galagidae	Otolemur	Otolemur garnettii	unclassified	unclassified
member	223	-	-	-	-	-	Q4R5G1	cellular processes and signaling	Cytoskeleton	361FS	F-actin-capping proteins bind in a Ca(2 )-independent manner to the fast growing ends of actin filaments (barbed end) thereby blocking the exchange of subunits at these ends. Unlike other capping proteins (such as gelsolin and severin), these proteins do not sever actin filaments	60711.ENSCSAP00000007122	Eukaryota	Chordata	Mammalia	Primates	Cercopithecidae	Macaca	Macaca fascicularis	beta-galactoside alpha-2,6-sialyltransferase (EC 2.4.99.1); beta-galactoside alpha-2,3-sialyltransferase (EC 2.4.99.4)	GT80
member	223	-	-	-	-	-	Q4R959	cellular processes and signaling	Cytoskeleton	4M79B	F-actin-capping proteins bind in a Ca(2 )-independent manner to the fast growing ends of actin filaments (barbed end) thereby blocking the exchange of subunits at these ends. Unlike other capping proteins (such as gelsolin and severin), these proteins do not sever actin filaments	27679.XP_003933520.1	Eukaryota	Chordata	Mammalia	Primates	Cercopithecidae	Macaca	Macaca fascicularis	unclassified	unclassified
member	223	-	-	-	-	-	Q5E997	cellular processes and signaling	Cytoskeleton	4J1TV	F-actin-capping proteins bind in a Ca(2 )-independent manner to the fast growing ends of actin filaments (barbed end) thereby blocking the exchange of subunits at these ends. Unlike other capping proteins (such as gelsolin and severin), these proteins do not sever actin filaments	72004.XP_005899195.1	Eukaryota	Chordata	Mammalia	Artiodactyla	Bovidae	Bos	Bos indicus	unclassified	unclassified
member	223	-	-	-	-	-	Q5E997	-	-	-	-	-	Eukaryota	Chordata	Mammalia	Artiodactyla	Bovidae	Bos	Bos indicus x Bos taurus	-	-
member	223	-	-	-	-	-	Q5E997	-	-	-	-	-	Eukaryota	Chordata	Mammalia	Artiodactyla	Bovidae	Bos	Bos mutus	-	-
member	223	-	-	-	-	-	Q5E997	-	-	-	-	-	Eukaryota	Chordata	Mammalia	Artiodactyla	Bovidae	Bos	Bos taurus	-	-
member	223	-	-	-	-	-	Q5E997	-	-	-	-	-	Eukaryota	Chordata	Mammalia	Artiodactyla	Bovidae	Bubalus	Bubalus bubalis	-	-
member	223	-	-	-	-	-	Q5E997	-	-	-	-	-	Eukaryota	Chordata	Mammalia	Artiodactyla	Bovidae	Capra	Capra hircus	-	-
member	223	-	-	-	-	-	Q5E997	-	-	-	-	-	Eukaryota	Chordata	Mammalia	Artiodactyla	Bovidae	Oryx	Oryx dammah	-	-
member	223	-	-	-	-	-	Q5E997	-	-	-	-	-	Eukaryota	Chordata	Mammalia	Artiodactyla	Bovidae	Ovis	Ovis aries	-	-
member	223	-	-	-	-	-	Q5E997	-	-	-	-	-	Eukaryota	Chordata	Mammalia	Artiodactyla	Cervidae	Muntiacus	Muntiacus muntjak	-	-
member	223	-	-	-	-	-	Q5E997	-	-	-	-	-	Eukaryota	Chordata	Mammalia	Artiodactyla	Cervidae	Muntiacus	Muntiacus vaginalis	-	-
member	223	-	-	-	-	-	Q5E997	-	-	-	-	-	Eukaryota	Chordata	Mammalia	Artiodactyla	Cervidae	Odocoileus	Odocoileus virginianus	-	-
member	223	-	-	-	-	-	Q5NVM0	cellular processes and signaling	Cytoskeleton	4M79B	F-actin-capping proteins bind in a Ca(2 )-independent manner to the fast growing ends of actin filaments (barbed end) thereby blocking the exchange of subunits at these ends. Unlike other capping proteins (such as gelsolin and severin), these proteins do not sever actin filaments	27679.XP_003933520.1	Eukaryota	Chordata	Mammalia	Primates	Hominidae	Pongo	Pongo abelii	unclassified	unclassified
member	223	-	-	-	-	-	Q5R4P6	cellular processes and signaling	Cytoskeleton	361FS	F-actin-capping proteins bind in a Ca(2 )-independent manner to the fast growing ends of actin filaments (barbed end) thereby blocking the exchange of subunits at these ends. Unlike other capping proteins (such as gelsolin and severin), these proteins do not sever actin filaments	60711.ENSCSAP00000007122	Eukaryota	Chordata	Mammalia	Primates	Cercopithecidae	Chlorocebus	Chlorocebus aethiops	beta-galactoside alpha-2,6-sialyltransferase (EC 2.4.99.1); beta-galactoside alpha-2,3-sialyltransferase (EC 2.4.99.4)	GT80
member	223	-	-	-	-	-	Q5R4P6	-	-	-	-	-	Eukaryota	Chordata	Mammalia	Primates	Cercopithecidae	Chlorocebus	Chlorocebus sabaeus	-	-
member	223	-	-	-	-	-	Q5R4P6	-	-	-	-	-	Eukaryota	Chordata	Mammalia	Primates	Cercopithecidae	Colobus	Colobus guereza	-	-
member	223	-	-	-	-	-	Q5R4P6	-	-	-	-	-	Eukaryota	Chordata	Mammalia	Primates	Cercopithecidae	Macaca	Macaca fascicularis	-	-
member	223	-	-	-	-	-	Q5R4P6	-	-	-	-	-	Eukaryota	Chordata	Mammalia	Primates	Cercopithecidae	Macaca	Macaca mulatta	-	-
member	223	-	-	-	-	-	Q5R4P6	-	-	-	-	-	Eukaryota	Chordata	Mammalia	Primates	Cercopithecidae	Macaca	Macaca nemestrina	-	-
member	223	-	-	-	-	-	Q5R4P6	-	-	-	-	-	Eukaryota	Chordata	Mammalia	Primates	Cercopithecidae	Papio	Papio anubis	-	-
member	223	-	-	-	-	-	Q5R4P6	-	-	-	-	-	Eukaryota	Chordata	Mammalia	Primates	Cercopithecidae	Piliocolobus	Piliocolobus tephrosceles	-	-
member	223	-	-	-	-	-	Q5R4P6	-	-	-	-	-	Eukaryota	Chordata	Mammalia	Primates	Cercopithecidae	Rhinopithecus	Rhinopithecus bieti	-	-
member	223	-	-	-	-	-	Q5R4P6	-	-	-	-	-	Eukaryota	Chordata	Mammalia	Primates	Cercopithecidae	Rhinopithecus	Rhinopithecus roxellana	-	-
member	223	-	-	-	-	-	Q5R4P6	-	-	-	-	-	Eukaryota	Chordata	Mammalia	Primates	Cercopithecidae	Theropithecus	Theropithecus gelada	-	-
member	223	-	-	-	-	-	Q5R4P6	-	-	-	-	-	Eukaryota	Chordata	Mammalia	Primates	Cercopithecidae	Trachypithecus	Trachypithecus francoisi	-	-
member	223	-	-	-	-	-	Q5R4P6	-	-	-	-	-	Eukaryota	Chordata	Mammalia	Primates	Hominidae	Gorilla	Gorilla gorilla	-	-
member	223	-	-	-	-	-	Q5R4P6	-	-	-	-	-	Eukaryota	Chordata	Mammalia	Primates	Hominidae	Homo	Homo sapiens	-	-
member	223	-	-	-	-	-	Q5R4P6	-	-	-	-	-	Eukaryota	Chordata	Mammalia	Primates	Hominidae	Pan	Pan paniscus	-	-
member	223	-	-	-	-	-	Q5R4P6	-	-	-	-	-	Eukaryota	Chordata	Mammalia	Primates	Hominidae	Pan	Pan troglodytes	-	-
member	223	-	-	-	-	-	Q5R4P6	-	-	-	-	-	Eukaryota	Chordata	Mammalia	Primates	Hominidae	Pongo	Pongo abelii	-	-
member	223	-	-	-	-	-	Q5R4P6	-	-	-	-	-	Eukaryota	Chordata	Mammalia	Primates	Hylobatidae	Hylobates	Hylobates moloch	-	-
member	223	-	-	-	-	-	Q5R4P6	-	-	-	-	-	Eukaryota	Chordata	Mammalia	Primates	Hylobatidae	Nomascus	Nomascus leucogenys	-	-
member	223	-	-	-	-	-	Q5R4P6	-	-	-	-	-	unclassified	unclassified	unclassified	unclassified	unclassified	unclassified	Human ORFeome Gateway entry vector	-	-
member	223	-	-	-	-	-	Q5R4P6	-	-	-	-	-	unclassified	unclassified	unclassified	unclassified	unclassified	unclassified	synthetic construct	-	-
group	224	16	97	335	30.81	100.0	A0PFK7;HG1432210;HG2814661;HG3509375;HG3640754;HG3696031;HG4224978;HG4227603;P14315;P47756;P47757;P48603;P79136;P86209;Q5R507;Q5XI32	cellular processes and signaling	Cytoskeleton	various	various	various	Eukaryota	Chordata	Mammalia	Primates	Hominidae	Homo	Homo sapiens	unclassified	unclassified	0.1	-	0.1	-	0.0	-	0.0	-	16/16	16/16	(3)/16	(5)/16	(3)/16	16/16	15/16	14/16	10/16	10/16	9/16	9/16	0/0	0/0
member	224	-	-	-	-	-	A0PFK7	cellular processes and signaling	Cytoskeleton	4Q6RY	F-actin-capping protein subunit beta isoform X1	10090.ENSMUSP00000099565	Eukaryota	Chordata	Mammalia	Artiodactyla	Suidae	Sus	Sus scrofa	unclassified	unclassified
member	224	-	-	-	-	-	HG1432210	cellular processes and signaling	Cytoskeleton	48ZIU	capping protein (actin filament) muscle Z-line, beta	8496.XP_006261820.1	Eukaryota	Chordata	Mammalia	Monotremata	Ornithorhynchidae	Ornithorhynchus	Ornithorhynchus anatinus	unclassified	unclassified
member	224	-	-	-	-	-	HG1432210	-	-	-	-	-	Eukaryota	Chordata	Mammalia	Primates	Hominidae	Gorilla	Gorilla gorilla	-	-
member	224	-	-	-	-	-	HG2814661	cellular processes and signaling	Cytoskeleton	4PTGR	F-actin-capping protein subunit beta	10042.XP_006980970.1	Eukaryota	Chordata	Amphibia	Anura	Dendrobatidae	Ranitomeya	Ranitomeya imitator	unclassified	unclassified
member	224	-	-	-	-	-	HG2814661	-	-	-	-	-	Eukaryota	Chordata	Mammalia	Artiodactyla	Balaenopteridae	Balaenoptera	Balaenoptera acutorostrata	-	-
member	224	-	-	-	-	-	HG2814661	-	-	-	-	-	Eukaryota	Chordata	Mammalia	Artiodactyla	Balaenopteridae	Balaenoptera	Balaenoptera musculus	-	-
member	224	-	-	-	-	-	HG2814661	-	-	-	-	-	Eukaryota	Chordata	Mammalia	Artiodactyla	Bovidae	Bison	Bison bison	-	-
member	224	-	-	-	-	-	HG2814661	-	-	-	-	-	Eukaryota	Chordata	Mammalia	Artiodactyla	Bovidae	Bos	Bos indicus	-	-
member	224	-	-	-	-	-	HG2814661	-	-	-	-	-	Eukaryota	Chordata	Mammalia	Artiodactyla	Bovidae	Bos	Bos indicus x Bos taurus	-	-
member	224	-	-	-	-	-	HG2814661	-	-	-	-	-	Eukaryota	Chordata	Mammalia	Artiodactyla	Bovidae	Bos	Bos mutus	-	-
member	224	-	-	-	-	-	HG2814661	-	-	-	-	-	Eukaryota	Chordata	Mammalia	Artiodactyla	Bovidae	Bos	Bos taurus	-	-
member	224	-	-	-	-	-	HG2814661	-	-	-	-	-	Eukaryota	Chordata	Mammalia	Artiodactyla	Bovidae	Bubalus	Bubalus bubalis	-	-
member	224	-	-	-	-	-	HG2814661	-	-	-	-	-	Eukaryota	Chordata	Mammalia	Artiodactyla	Bovidae	Oryx	Oryx dammah	-	-
member	224	-	-	-	-	-	HG2814661	-	-	-	-	-	Eukaryota	Chordata	Mammalia	Artiodactyla	Bovidae	Ovis	Ovis aries	-	-
member	224	-	-	-	-	-	HG2814661	-	-	-	-	-	Eukaryota	Chordata	Mammalia	Artiodactyla	Camelidae	Camelus	Camelus bactrianus	-	-
member	224	-	-	-	-	-	HG2814661	-	-	-	-	-	Eukaryota	Chordata	Mammalia	Artiodactyla	Camelidae	Camelus	Camelus dromedarius	-	-
member	224	-	-	-	-	-	HG2814661	-	-	-	-	-	Eukaryota	Chordata	Mammalia	Artiodactyla	Camelidae	Camelus	Camelus ferus	-	-
member	224	-	-	-	-	-	HG2814661	-	-	-	-	-	Eukaryota	Chordata	Mammalia	Artiodactyla	Camelidae	Vicugna	Vicugna pacos	-	-
member	224	-	-	-	-	-	HG2814661	-	-	-	-	-	Eukaryota	Chordata	Mammalia	Artiodactyla	Cervidae	Cervus	Cervus canadensis	-	-
member	224	-	-	-	-	-	HG2814661	-	-	-	-	-	Eukaryota	Chordata	Mammalia	Artiodactyla	Cervidae	Cervus	Cervus elaphus	-	-
member	224	-	-	-	-	-	HG2814661	-	-	-	-	-	Eukaryota	Chordata	Mammalia	Artiodactyla	Cervidae	Cervus	Cervus hanglu	-	-
member	224	-	-	-	-	-	HG2814661	-	-	-	-	-	Eukaryota	Chordata	Mammalia	Artiodactyla	Cervidae	Odocoileus	Odocoileus virginianus	-	-
member	224	-	-	-	-	-	HG2814661	-	-	-	-	-	Eukaryota	Chordata	Mammalia	Artiodactyla	Delphinidae	Globicephala	Globicephala melas	-	-
member	224	-	-	-	-	-	HG2814661	-	-	-	-	-	Eukaryota	Chordata	Mammalia	Artiodactyla	Delphinidae	Lagenorhynchus	Lagenorhynchus obliquidens	-	-
member	224	-	-	-	-	-	HG2814661	-	-	-	-	-	Eukaryota	Chordata	Mammalia	Artiodactyla	Delphinidae	Orcinus	Orcinus orca	-	-
member	224	-	-	-	-	-	HG2814661	-	-	-	-	-	Eukaryota	Chordata	Mammalia	Artiodactyla	Delphinidae	Sousa	Sousa chinensis	-	-
member	224	-	-	-	-	-	HG2814661	-	-	-	-	-	Eukaryota	Chordata	Mammalia	Artiodactyla	Delphinidae	Tursiops	Tursiops truncatus	-	-
member	224	-	-	-	-	-	HG2814661	-	-	-	-	-	Eukaryota	Chordata	Mammalia	Artiodactyla	Monodontidae	Delphinapterus	Delphinapterus leucas	-	-
member	224	-	-	-	-	-	HG2814661	-	-	-	-	-	Eukaryota	Chordata	Mammalia	Artiodactyla	Monodontidae	Monodon	Monodon monoceros	-	-
member	224	-	-	-	-	-	HG2814661	-	-	-	-	-	Eukaryota	Chordata	Mammalia	Artiodactyla	Phocoenidae	Neophocaena	Neophocaena asiaeorientalis	-	-
member	224	-	-	-	-	-	HG2814661	-	-	-	-	-	Eukaryota	Chordata	Mammalia	Artiodactyla	Phocoenidae	Phocoena	Phocoena sinus	-	-
member	224	-	-	-	-	-	HG2814661	-	-	-	-	-	Eukaryota	Chordata	Mammalia	Artiodactyla	Physeteridae	Physeter	Physeter catodon	-	-
member	224	-	-	-	-	-	HG2814661	-	-	-	-	-	Eukaryota	Chordata	Mammalia	Artiodactyla	Suidae	Sus	Sus scrofa	-	-
member	224	-	-	-	-	-	HG2814661	-	-	-	-	-	Eukaryota	Chordata	Mammalia	Carnivora	Canidae	Canis	Canis lupus	-	-
member	224	-	-	-	-	-	HG2814661	-	-	-	-	-	Eukaryota	Chordata	Mammalia	Carnivora	Canidae	Nyctereutes	Nyctereutes procyonoides	-	-
member	224	-	-	-	-	-	HG2814661	-	-	-	-	-	Eukaryota	Chordata	Mammalia	Carnivora	Canidae	Vulpes	Vulpes lagopus	-	-
member	224	-	-	-	-	-	HG2814661	-	-	-	-	-	Eukaryota	Chordata	Mammalia	Carnivora	Canidae	Vulpes	Vulpes vulpes	-	-
member	224	-	-	-	-	-	HG2814661	-	-	-	-	-	Eukaryota	Chordata	Mammalia	Carnivora	Felidae	Acinonyx	Acinonyx jubatus	-	-
member	224	-	-	-	-	-	HG2814661	-	-	-	-	-	Eukaryota	Chordata	Mammalia	Carnivora	Felidae	Felis	Felis catus	-	-
member	224	-	-	-	-	-	HG2814661	-	-	-	-	-	Eukaryota	Chordata	Mammalia	Carnivora	Felidae	Leopardus	Leopardus geoffroyi	-	-
member	224	-	-	-	-	-	HG2814661	-	-	-	-	-	Eukaryota	Chordata	Mammalia	Carnivora	Felidae	Lynx	Lynx canadensis	-	-
member	224	-	-	-	-	-	HG2814661	-	-	-	-	-	Eukaryota	Chordata	Mammalia	Carnivora	Felidae	Lynx	Lynx pardinus	-	-
member	224	-	-	-	-	-	HG2814661	-	-	-	-	-	Eukaryota	Chordata	Mammalia	Carnivora	Felidae	Lynx	Lynx rufus	-	-
member	224	-	-	-	-	-	HG2814661	-	-	-	-	-	Eukaryota	Chordata	Mammalia	Carnivora	Felidae	Panthera	Panthera leo	-	-
member	224	-	-	-	-	-	HG2814661	-	-	-	-	-	Eukaryota	Chordata	Mammalia	Carnivora	Felidae	Panthera	Panthera pardus	-	-
member	224	-	-	-	-	-	HG2814661	-	-	-	-	-	Eukaryota	Chordata	Mammalia	Carnivora	Felidae	Prionailurus	Prionailurus bengalensis	-	-
member	224	-	-	-	-	-	HG2814661	-	-	-	-	-	Eukaryota	Chordata	Mammalia	Carnivora	Felidae	Puma	Puma concolor	-	-
member	224	-	-	-	-	-	HG2814661	-	-	-	-	-	Eukaryota	Chordata	Mammalia	Carnivora	Felidae	Puma	Puma yagouaroundi	-	-
member	224	-	-	-	-	-	HG2814661	-	-	-	-	-	Eukaryota	Chordata	Mammalia	Carnivora	Herpestidae	Suricata	Suricata suricatta	-	-
member	224	-	-	-	-	-	HG2814661	-	-	-	-	-	Eukaryota	Chordata	Mammalia	Carnivora	Mustelidae	Enhydra	Enhydra lutris	-	-
member	224	-	-	-	-	-	HG2814661	-	-	-	-	-	Eukaryota	Chordata	Mammalia	Carnivora	Mustelidae	Gulo	Gulo gulo	-	-
member	224	-	-	-	-	-	HG2814661	-	-	-	-	-	Eukaryota	Chordata	Mammalia	Carnivora	Mustelidae	Lontra	Lontra canadensis	-	-
member	224	-	-	-	-	-	HG2814661	-	-	-	-	-	Eukaryota	Chordata	Mammalia	Carnivora	Mustelidae	Meles	Meles meles	-	-
member	224	-	-	-	-	-	HG2814661	-	-	-	-	-	Eukaryota	Chordata	Mammalia	Carnivora	Mustelidae	Mustela	Mustela erminea	-	-
member	224	-	-	-	-	-	HG2814661	-	-	-	-	-	Eukaryota	Chordata	Mammalia	Carnivora	Mustelidae	Mustela	Mustela putorius	-	-
member	224	-	-	-	-	-	HG2814661	-	-	-	-	-	Eukaryota	Chordata	Mammalia	Carnivora	Mustelidae	Neogale	Neogale vison	-	-
member	224	-	-	-	-	-	HG2814661	-	-	-	-	-	Eukaryota	Chordata	Mammalia	Carnivora	Odobenidae	Odobenus	Odobenus rosmarus	-	-
member	224	-	-	-	-	-	HG2814661	-	-	-	-	-	Eukaryota	Chordata	Mammalia	Carnivora	Otariidae	Callorhinus	Callorhinus ursinus	-	-
member	224	-	-	-	-	-	HG2814661	-	-	-	-	-	Eukaryota	Chordata	Mammalia	Carnivora	Otariidae	Eumetopias	Eumetopias jubatus	-	-
member	224	-	-	-	-	-	HG2814661	-	-	-	-	-	Eukaryota	Chordata	Mammalia	Carnivora	Otariidae	Zalophus	Zalophus californianus	-	-
member	224	-	-	-	-	-	HG2814661	-	-	-	-	-	Eukaryota	Chordata	Mammalia	Carnivora	Phocidae	Halichoerus	Halichoerus grypus	-	-
member	224	-	-	-	-	-	HG2814661	-	-	-	-	-	Eukaryota	Chordata	Mammalia	Carnivora	Phocidae	Mirounga	Mirounga angustirostris	-	-
member	224	-	-	-	-	-	HG2814661	-	-	-	-	-	Eukaryota	Chordata	Mammalia	Carnivora	Phocidae	Mirounga	Mirounga leonina	-	-
member	224	-	-	-	-	-	HG2814661	-	-	-	-	-	Eukaryota	Chordata	Mammalia	Carnivora	Phocidae	Neomonachus	Neomonachus schauinslandi	-	-
member	224	-	-	-	-	-	HG2814661	-	-	-	-	-	Eukaryota	Chordata	Mammalia	Carnivora	Phocidae	Phoca	Phoca vitulina	-	-
member	224	-	-	-	-	-	HG2814661	-	-	-	-	-	Eukaryota	Chordata	Mammalia	Carnivora	Ursidae	Ailuropoda	Ailuropoda melanoleuca	-	-
member	224	-	-	-	-	-	HG2814661	-	-	-	-	-	Eukaryota	Chordata	Mammalia	Carnivora	Ursidae	Ursus	Ursus americanus	-	-
member	224	-	-	-	-	-	HG2814661	-	-	-	-	-	Eukaryota	Chordata	Mammalia	Carnivora	Ursidae	Ursus	Ursus arctos	-	-
member	224	-	-	-	-	-	HG2814661	-	-	-	-	-	Eukaryota	Chordata	Mammalia	Carnivora	Ursidae	Ursus	Ursus maritimus	-	-
member	224	-	-	-	-	-	HG2814661	-	-	-	-	-	Eukaryota	Chordata	Mammalia	Chiroptera	Hipposideridae	Hipposideros	Hipposideros armiger	-	-
member	224	-	-	-	-	-	HG2814661	-	-	-	-	-	Eukaryota	Chordata	Mammalia	Chiroptera	Molossidae	Molossus	Molossus molossus	-	-
member	224	-	-	-	-	-	HG2814661	-	-	-	-	-	Eukaryota	Chordata	Mammalia	Chiroptera	Pteropodidae	Pteropus	Pteropus giganteus	-	-
member	224	-	-	-	-	-	HG2814661	-	-	-	-	-	Eukaryota	Chordata	Mammalia	Chiroptera	Pteropodidae	Pteropus	Pteropus vampyrus	-	-
member	224	-	-	-	-	-	HG2814661	-	-	-	-	-	Eukaryota	Chordata	Mammalia	Chiroptera	Pteropodidae	Rousettus	Rousettus aegyptiacus	-	-
member	224	-	-	-	-	-	HG2814661	-	-	-	-	-	Eukaryota	Chordata	Mammalia	Dermoptera	Cynocephalidae	Galeopterus	Galeopterus variegatus	-	-
member	224	-	-	-	-	-	HG2814661	-	-	-	-	-	Eukaryota	Chordata	Mammalia	Eulipotyphla	Erinaceidae	Erinaceus	Erinaceus europaeus	-	-
member	224	-	-	-	-	-	HG2814661	-	-	-	-	-	Eukaryota	Chordata	Mammalia	Eulipotyphla	Talpidae	Condylura	Condylura cristata	-	-
member	224	-	-	-	-	-	HG2814661	-	-	-	-	-	Eukaryota	Chordata	Mammalia	Eulipotyphla	Talpidae	Talpa	Talpa occidentalis	-	-
member	224	-	-	-	-	-	HG2814661	-	-	-	-	-	Eukaryota	Chordata	Mammalia	Lagomorpha	Leporidae	Oryctolagus	Oryctolagus cuniculus	-	-
member	224	-	-	-	-	-	HG2814661	-	-	-	-	-	Eukaryota	Chordata	Mammalia	Lagomorpha	Ochotonidae	Ochotona	Ochotona curzoniae	-	-
member	224	-	-	-	-	-	HG2814661	-	-	-	-	-	Eukaryota	Chordata	Mammalia	Lagomorpha	Ochotonidae	Ochotona	Ochotona princeps	-	-
member	224	-	-	-	-	-	HG2814661	-	-	-	-	-	Eukaryota	Chordata	Mammalia	Perissodactyla	Equidae	Equus	Equus asinus	-	-
member	224	-	-	-	-	-	HG2814661	-	-	-	-	-	Eukaryota	Chordata	Mammalia	Perissodactyla	Equidae	Equus	Equus caballus	-	-
member	224	-	-	-	-	-	HG2814661	-	-	-	-	-	Eukaryota	Chordata	Mammalia	Perissodactyla	Equidae	Equus	Equus przewalskii	-	-
member	224	-	-	-	-	-	HG2814661	-	-	-	-	-	Eukaryota	Chordata	Mammalia	Perissodactyla	Equidae	Equus	Equus quagga	-	-
member	224	-	-	-	-	-	HG2814661	-	-	-	-	-	Eukaryota	Chordata	Mammalia	Perissodactyla	Rhinocerotidae	Ceratotherium	Ceratotherium simum	-	-
member	224	-	-	-	-	-	HG2814661	-	-	-	-	-	Eukaryota	Chordata	Mammalia	Pholidota	Manidae	Manis	Manis pentadactyla	-	-
member	224	-	-	-	-	-	HG2814661	-	-	-	-	-	Eukaryota	Chordata	Mammalia	Pilosa	Megalonychidae	Choloepus	Choloepus didactylus	-	-
member	224	-	-	-	-	-	HG2814661	-	-	-	-	-	Eukaryota	Chordata	Mammalia	Primates	Cebidae	Callithrix	Callithrix jacchus	-	-
member	224	-	-	-	-	-	HG2814661	-	-	-	-	-	Eukaryota	Chordata	Mammalia	Primates	Cebidae	Cebus	Cebus imitator	-	-
member	224	-	-	-	-	-	HG2814661	-	-	-	-	-	Eukaryota	Chordata	Mammalia	Primates	Cebidae	Saimiri	Saimiri boliviensis	-	-
member	224	-	-	-	-	-	HG2814661	-	-	-	-	-	Eukaryota	Chordata	Mammalia	Primates	Cebidae	Sapajus	Sapajus apella	-	-
member	224	-	-	-	-	-	HG2814661	-	-	-	-	-	Eukaryota	Chordata	Mammalia	Primates	Hominidae	Gorilla	Gorilla gorilla	-	-
member	224	-	-	-	-	-	HG2814661	-	-	-	-	-	Eukaryota	Chordata	Mammalia	Primates	Hominidae	Homo	Homo sapiens	-	-
member	224	-	-	-	-	-	HG2814661	-	-	-	-	-	Eukaryota	Chordata	Mammalia	Primates	Hominidae	Pan	Pan paniscus	-	-
member	224	-	-	-	-	-	HG2814661	-	-	-	-	-	Eukaryota	Chordata	Mammalia	Primates	Hominidae	Pan	Pan troglodytes	-	-
member	224	-	-	-	-	-	HG2814661	-	-	-	-	-	Eukaryota	Chordata	Mammalia	Primates	Hominidae	Pongo	Pongo abelii	-	-
member	224	-	-	-	-	-	HG2814661	-	-	-	-	-	Eukaryota	Chordata	Mammalia	Primates	Hylobatidae	Hylobates	Hylobates moloch	-	-
member	224	-	-	-	-	-	HG2814661	-	-	-	-	-	Eukaryota	Chordata	Mammalia	Primates	Hylobatidae	Nomascus	Nomascus leucogenys	-	-
member	224	-	-	-	-	-	HG2814661	-	-	-	-	-	Eukaryota	Chordata	Mammalia	Primates	Tarsiidae	Carlito	Carlito syrichta	-	-
member	224	-	-	-	-	-	HG2814661	-	-	-	-	-	Eukaryota	Chordata	Mammalia	Proboscidea	Elephantidae	Loxodonta	Loxodonta africana	-	-
member	224	-	-	-	-	-	HG2814661	-	-	-	-	-	Eukaryota	Chordata	Mammalia	Rodentia	Castoridae	Castor	Castor canadensis	-	-
member	224	-	-	-	-	-	HG2814661	-	-	-	-	-	Eukaryota	Chordata	Mammalia	Rodentia	Cricetidae	Arvicola	Arvicola amphibius	-	-
member	224	-	-	-	-	-	HG2814661	-	-	-	-	-	Eukaryota	Chordata	Mammalia	Rodentia	Cricetidae	Cricetulus	Cricetulus griseus	-	-
member	224	-	-	-	-	-	HG2814661	-	-	-	-	-	Eukaryota	Chordata	Mammalia	Rodentia	Cricetidae	Mesocricetus	Mesocricetus auratus	-	-
member	224	-	-	-	-	-	HG2814661	-	-	-	-	-	Eukaryota	Chordata	Mammalia	Rodentia	Cricetidae	Microtus	Microtus ochrogaster	-	-
member	224	-	-	-	-	-	HG2814661	-	-	-	-	-	Eukaryota	Chordata	Mammalia	Rodentia	Cricetidae	Microtus	Microtus oregoni	-	-
member	224	-	-	-	-	-	HG2814661	-	-	-	-	-	Eukaryota	Chordata	Mammalia	Rodentia	Cricetidae	Onychomys	Onychomys torridus	-	-
member	224	-	-	-	-	-	HG2814661	-	-	-	-	-	Eukaryota	Chordata	Mammalia	Rodentia	Cricetidae	Peromyscus	Peromyscus leucopus	-	-
member	224	-	-	-	-	-	HG2814661	-	-	-	-	-	Eukaryota	Chordata	Mammalia	Rodentia	Cricetidae	Peromyscus	Peromyscus maniculatus	-	-
member	224	-	-	-	-	-	HG2814661	-	-	-	-	-	Eukaryota	Chordata	Mammalia	Rodentia	Heteromyidae	Dipodomys	Dipodomys ordii	-	-
member	224	-	-	-	-	-	HG2814661	-	-	-	-	-	Eukaryota	Chordata	Mammalia	Rodentia	Heteromyidae	Dipodomys	Dipodomys spectabilis	-	-
member	224	-	-	-	-	-	HG2814661	-	-	-	-	-	Eukaryota	Chordata	Mammalia	Rodentia	Muridae	Arvicanthis	Arvicanthis niloticus	-	-
member	224	-	-	-	-	-	HG2814661	-	-	-	-	-	Eukaryota	Chordata	Mammalia	Rodentia	Muridae	Grammomys	Grammomys surdaster	-	-
member	224	-	-	-	-	-	HG2814661	-	-	-	-	-	Eukaryota	Chordata	Mammalia	Rodentia	Muridae	Mastomys	Mastomys coucha	-	-
member	224	-	-	-	-	-	HG2814661	-	-	-	-	-	Eukaryota	Chordata	Mammalia	Rodentia	Muridae	Mus	Mus caroli	-	-
member	224	-	-	-	-	-	HG2814661	-	-	-	-	-	Eukaryota	Chordata	Mammalia	Rodentia	Muridae	Mus	Mus musculus	-	-
member	224	-	-	-	-	-	HG2814661	-	-	-	-	-	Eukaryota	Chordata	Mammalia	Rodentia	Muridae	Rattus	Rattus norvegicus	-	-
member	224	-	-	-	-	-	HG2814661	-	-	-	-	-	Eukaryota	Chordata	Mammalia	Rodentia	Muridae	Rattus	Rattus rattus	-	-
member	224	-	-	-	-	-	HG2814661	-	-	-	-	-	Eukaryota	Chordata	Mammalia	Rodentia	Sciuridae	Ictidomys	Ictidomys tridecemlineatus	-	-
member	224	-	-	-	-	-	HG2814661	-	-	-	-	-	Eukaryota	Chordata	Mammalia	Rodentia	Sciuridae	Marmota	Marmota flaviventris	-	-
member	224	-	-	-	-	-	HG2814661	-	-	-	-	-	Eukaryota	Chordata	Mammalia	Rodentia	Sciuridae	Marmota	Marmota marmota	-	-
member	224	-	-	-	-	-	HG2814661	-	-	-	-	-	Eukaryota	Chordata	Mammalia	Rodentia	Sciuridae	Marmota	Marmota monax	-	-
member	224	-	-	-	-	-	HG2814661	-	-	-	-	-	Eukaryota	Chordata	Mammalia	Rodentia	Sciuridae	Urocitellus	Urocitellus parryii	-	-
member	224	-	-	-	-	-	HG2814661	-	-	-	-	-	Eukaryota	Chordata	Mammalia	Rodentia	Spalacidae	Nannospalax	Nannospalax galili	-	-
member	224	-	-	-	-	-	HG2814661	-	-	-	-	-	Eukaryota	Chordata	Mammalia	Tubulidentata	Orycteropodidae	Orycteropus	Orycteropus afer	-	-
member	224	-	-	-	-	-	HG2814661	-	-	-	-	-	Eukaryota	Chordata	Mammalia	unclassified	Chrysochloridae	Chrysochloris	Chrysochloris asiatica	-	-
member	224	-	-	-	-	-	HG2814661	-	-	-	-	-	Eukaryota	Chordata	Mammalia	unclassified	Tenrecidae	Echinops	Echinops telfairi	-	-
member	224	-	-	-	-	-	HG2814661	-	-	-	-	-	unclassified	unclassified	unclassified	unclassified	unclassified	unclassified	Human ORFeome Gateway entry vector	-	-
member	224	-	-	-	-	-	HG2814661	-	-	-	-	-	unclassified	unclassified	unclassified	unclassified	unclassified	unclassified	synthetic construct	-	-
member	224	-	-	-	-	-	HG3509375	cellular processes and signaling	Cytoskeleton	4MZPW	F-actin capping protein, beta subunit	9598.ENSPTRP00000052739	Eukaryota	Chordata	Mammalia	Primates	Hominidae	Homo	Homo sapiens	unclassified	unclassified
member	224	-	-	-	-	-	HG3509375	-	-	-	-	-	Eukaryota	Chordata	Mammalia	Primates	Hominidae	Pan	Pan troglodytes	-	-
member	224	-	-	-	-	-	HG3640754	cellular processes and signaling	Cytoskeleton	3662H	Capping protein (actin filament) muscle Z-line, beta	60711.ENSCSAP00000017127	Eukaryota	Chordata	Mammalia	Artiodactyla	Balaenopteridae	Balaenoptera	Balaenoptera musculus	unclassified	unclassified
member	224	-	-	-	-	-	HG3640754	-	-	-	-	-	Eukaryota	Chordata	Mammalia	Artiodactyla	Bovidae	Bos	Bos indicus x Bos taurus	-	-
member	224	-	-	-	-	-	HG3640754	-	-	-	-	-	Eukaryota	Chordata	Mammalia	Artiodactyla	Bovidae	Bos	Bos taurus	-	-
member	224	-	-	-	-	-	HG3640754	-	-	-	-	-	Eukaryota	Chordata	Mammalia	Artiodactyla	Bovidae	Oryx	Oryx dammah	-	-
member	224	-	-	-	-	-	HG3640754	-	-	-	-	-	Eukaryota	Chordata	Mammalia	Artiodactyla	Camelidae	Camelus	Camelus dromedarius	-	-
member	224	-	-	-	-	-	HG3640754	-	-	-	-	-	Eukaryota	Chordata	Mammalia	Artiodactyla	Camelidae	Camelus	Camelus ferus	-	-
member	224	-	-	-	-	-	HG3640754	-	-	-	-	-	Eukaryota	Chordata	Mammalia	Artiodactyla	Camelidae	Vicugna	Vicugna pacos	-	-
member	224	-	-	-	-	-	HG3640754	-	-	-	-	-	Eukaryota	Chordata	Mammalia	Artiodactyla	Cervidae	Cervus	Cervus canadensis	-	-
member	224	-	-	-	-	-	HG3640754	-	-	-	-	-	Eukaryota	Chordata	Mammalia	Artiodactyla	Cervidae	Cervus	Cervus elaphus	-	-
member	224	-	-	-	-	-	HG3640754	-	-	-	-	-	Eukaryota	Chordata	Mammalia	Artiodactyla	Delphinidae	Globicephala	Globicephala melas	-	-
member	224	-	-	-	-	-	HG3640754	-	-	-	-	-	Eukaryota	Chordata	Mammalia	Artiodactyla	Delphinidae	Lagenorhynchus	Lagenorhynchus obliquidens	-	-
member	224	-	-	-	-	-	HG3640754	-	-	-	-	-	Eukaryota	Chordata	Mammalia	Artiodactyla	Delphinidae	Orcinus	Orcinus orca	-	-
member	224	-	-	-	-	-	HG3640754	-	-	-	-	-	Eukaryota	Chordata	Mammalia	Artiodactyla	Delphinidae	Tursiops	Tursiops truncatus	-	-
member	224	-	-	-	-	-	HG3640754	-	-	-	-	-	Eukaryota	Chordata	Mammalia	Artiodactyla	Monodontidae	Delphinapterus	Delphinapterus leucas	-	-
member	224	-	-	-	-	-	HG3640754	-	-	-	-	-	Eukaryota	Chordata	Mammalia	Artiodactyla	Monodontidae	Monodon	Monodon monoceros	-	-
member	224	-	-	-	-	-	HG3640754	-	-	-	-	-	Eukaryota	Chordata	Mammalia	Artiodactyla	Phocoenidae	Neophocaena	Neophocaena asiaeorientalis	-	-
member	224	-	-	-	-	-	HG3640754	-	-	-	-	-	Eukaryota	Chordata	Mammalia	Artiodactyla	Phocoenidae	Phocoena	Phocoena sinus	-	-
member	224	-	-	-	-	-	HG3640754	-	-	-	-	-	Eukaryota	Chordata	Mammalia	Artiodactyla	Physeteridae	Physeter	Physeter catodon	-	-
member	224	-	-	-	-	-	HG3640754	-	-	-	-	-	Eukaryota	Chordata	Mammalia	Artiodactyla	Suidae	Sus	Sus scrofa	-	-
member	224	-	-	-	-	-	HG3640754	-	-	-	-	-	Eukaryota	Chordata	Mammalia	Carnivora	Canidae	Canis	Canis lupus	-	-
member	224	-	-	-	-	-	HG3640754	-	-	-	-	-	Eukaryota	Chordata	Mammalia	Carnivora	Canidae	Vulpes	Vulpes lagopus	-	-
member	224	-	-	-	-	-	HG3640754	-	-	-	-	-	Eukaryota	Chordata	Mammalia	Carnivora	Felidae	Leopardus	Leopardus geoffroyi	-	-
member	224	-	-	-	-	-	HG3640754	-	-	-	-	-	Eukaryota	Chordata	Mammalia	Carnivora	Felidae	Lynx	Lynx canadensis	-	-
member	224	-	-	-	-	-	HG3640754	-	-	-	-	-	Eukaryota	Chordata	Mammalia	Carnivora	Felidae	Lynx	Lynx pardinus	-	-
member	224	-	-	-	-	-	HG3640754	-	-	-	-	-	Eukaryota	Chordata	Mammalia	Carnivora	Felidae	Panthera	Panthera pardus	-	-
member	224	-	-	-	-	-	HG3640754	-	-	-	-	-	Eukaryota	Chordata	Mammalia	Carnivora	Felidae	Prionailurus	Prionailurus bengalensis	-	-
member	224	-	-	-	-	-	HG3640754	-	-	-	-	-	Eukaryota	Chordata	Mammalia	Carnivora	Mustelidae	Enhydra	Enhydra lutris	-	-
member	224	-	-	-	-	-	HG3640754	-	-	-	-	-	Eukaryota	Chordata	Mammalia	Carnivora	Mustelidae	Neogale	Neogale vison	-	-
member	224	-	-	-	-	-	HG3640754	-	-	-	-	-	Eukaryota	Chordata	Mammalia	Carnivora	Odobenidae	Odobenus	Odobenus rosmarus	-	-
member	224	-	-	-	-	-	HG3640754	-	-	-	-	-	Eukaryota	Chordata	Mammalia	Carnivora	Otariidae	Callorhinus	Callorhinus ursinus	-	-
member	224	-	-	-	-	-	HG3640754	-	-	-	-	-	Eukaryota	Chordata	Mammalia	Carnivora	Otariidae	Eumetopias	Eumetopias jubatus	-	-
member	224	-	-	-	-	-	HG3640754	-	-	-	-	-	Eukaryota	Chordata	Mammalia	Carnivora	Otariidae	Zalophus	Zalophus californianus	-	-
member	224	-	-	-	-	-	HG3640754	-	-	-	-	-	Eukaryota	Chordata	Mammalia	Carnivora	Phocidae	Mirounga	Mirounga angustirostris	-	-
member	224	-	-	-	-	-	HG3640754	-	-	-	-	-	Eukaryota	Chordata	Mammalia	Carnivora	Phocidae	Mirounga	Mirounga leonina	-	-
member	224	-	-	-	-	-	HG3640754	-	-	-	-	-	Eukaryota	Chordata	Mammalia	Carnivora	Phocidae	Neomonachus	Neomonachus schauinslandi	-	-
member	224	-	-	-	-	-	HG3640754	-	-	-	-	-	Eukaryota	Chordata	Mammalia	Carnivora	Phocidae	Phoca	Phoca vitulina	-	-
member	224	-	-	-	-	-	HG3640754	-	-	-	-	-	Eukaryota	Chordata	Mammalia	Carnivora	Ursidae	Ailuropoda	Ailuropoda melanoleuca	-	-
member	224	-	-	-	-	-	HG3640754	-	-	-	-	-	Eukaryota	Chordata	Mammalia	Carnivora	Ursidae	Ursus	Ursus americanus	-	-
member	224	-	-	-	-	-	HG3640754	-	-	-	-	-	Eukaryota	Chordata	Mammalia	Carnivora	Ursidae	Ursus	Ursus arctos	-	-
member	224	-	-	-	-	-	HG3640754	-	-	-	-	-	Eukaryota	Chordata	Mammalia	Carnivora	Ursidae	Ursus	Ursus maritimus	-	-
member	224	-	-	-	-	-	HG3640754	-	-	-	-	-	Eukaryota	Chordata	Mammalia	Chiroptera	Molossidae	Molossus	Molossus molossus	-	-
member	224	-	-	-	-	-	HG3640754	-	-	-	-	-	Eukaryota	Chordata	Mammalia	Chiroptera	Pteropodidae	Pteropus	Pteropus giganteus	-	-
member	224	-	-	-	-	-	HG3640754	-	-	-	-	-	Eukaryota	Chordata	Mammalia	Chiroptera	Pteropodidae	Rousettus	Rousettus aegyptiacus	-	-
member	224	-	-	-	-	-	HG3640754	-	-	-	-	-	Eukaryota	Chordata	Mammalia	Eulipotyphla	Talpidae	Condylura	Condylura cristata	-	-
member	224	-	-	-	-	-	HG3640754	-	-	-	-	-	Eukaryota	Chordata	Mammalia	Primates	Cebidae	Callithrix	Callithrix jacchus	-	-
member	224	-	-	-	-	-	HG3640754	-	-	-	-	-	Eukaryota	Chordata	Mammalia	Primates	Cebidae	Cebus	Cebus imitator	-	-
member	224	-	-	-	-	-	HG3640754	-	-	-	-	-	Eukaryota	Chordata	Mammalia	Primates	Cebidae	Saimiri	Saimiri boliviensis	-	-
member	224	-	-	-	-	-	HG3640754	-	-	-	-	-	Eukaryota	Chordata	Mammalia	Primates	Cebidae	Sapajus	Sapajus apella	-	-
member	224	-	-	-	-	-	HG3640754	-	-	-	-	-	Eukaryota	Chordata	Mammalia	Primates	Hominidae	Gorilla	Gorilla gorilla	-	-
member	224	-	-	-	-	-	HG3640754	-	-	-	-	-	Eukaryota	Chordata	Mammalia	Primates	Hominidae	Homo	Homo sapiens	-	-
member	224	-	-	-	-	-	HG3640754	-	-	-	-	-	Eukaryota	Chordata	Mammalia	Primates	Hominidae	Pan	Pan paniscus	-	-
member	224	-	-	-	-	-	HG3640754	-	-	-	-	-	Eukaryota	Chordata	Mammalia	Primates	Hominidae	Pan	Pan troglodytes	-	-
member	224	-	-	-	-	-	HG3640754	-	-	-	-	-	Eukaryota	Chordata	Mammalia	Primates	Hominidae	Pongo	Pongo abelii	-	-
member	224	-	-	-	-	-	HG3640754	-	-	-	-	-	Eukaryota	Chordata	Mammalia	Primates	Hylobatidae	Hylobates	Hylobates moloch	-	-
member	224	-	-	-	-	-	HG3640754	-	-	-	-	-	Eukaryota	Chordata	Mammalia	Primates	Hylobatidae	Nomascus	Nomascus leucogenys	-	-
member	224	-	-	-	-	-	HG3640754	-	-	-	-	-	Eukaryota	Chordata	Mammalia	Proboscidea	Elephantidae	Loxodonta	Loxodonta africana	-	-
member	224	-	-	-	-	-	HG3640754	-	-	-	-	-	Eukaryota	Chordata	Mammalia	Rodentia	Castoridae	Castor	Castor canadensis	-	-
member	224	-	-	-	-	-	HG3640754	-	-	-	-	-	Eukaryota	Chordata	Mammalia	Rodentia	Cricetidae	Arvicola	Arvicola amphibius	-	-
member	224	-	-	-	-	-	HG3640754	-	-	-	-	-	Eukaryota	Chordata	Mammalia	Rodentia	Cricetidae	Microtus	Microtus oregoni	-	-
member	224	-	-	-	-	-	HG3640754	-	-	-	-	-	Eukaryota	Chordata	Mammalia	Rodentia	Cricetidae	Peromyscus	Peromyscus leucopus	-	-
member	224	-	-	-	-	-	HG3640754	-	-	-	-	-	Eukaryota	Chordata	Mammalia	Rodentia	Cricetidae	Peromyscus	Peromyscus maniculatus	-	-
member	224	-	-	-	-	-	HG3640754	-	-	-	-	-	Eukaryota	Chordata	Mammalia	Rodentia	Heteromyidae	Dipodomys	Dipodomys ordii	-	-
member	224	-	-	-	-	-	HG3640754	-	-	-	-	-	Eukaryota	Chordata	Mammalia	Rodentia	Heteromyidae	Dipodomys	Dipodomys spectabilis	-	-
member	224	-	-	-	-	-	HG3640754	-	-	-	-	-	Eukaryota	Chordata	Mammalia	Rodentia	Muridae	Arvicanthis	Arvicanthis niloticus	-	-
member	224	-	-	-	-	-	HG3640754	-	-	-	-	-	Eukaryota	Chordata	Mammalia	Rodentia	Muridae	Grammomys	Grammomys surdaster	-	-
member	224	-	-	-	-	-	HG3640754	-	-	-	-	-	Eukaryota	Chordata	Mammalia	Rodentia	Muridae	Mastomys	Mastomys coucha	-	-
member	224	-	-	-	-	-	HG3640754	-	-	-	-	-	Eukaryota	Chordata	Mammalia	Rodentia	Muridae	Mus	Mus caroli	-	-
member	224	-	-	-	-	-	HG3640754	-	-	-	-	-	Eukaryota	Chordata	Mammalia	Rodentia	Muridae	Mus	Mus musculus	-	-
member	224	-	-	-	-	-	HG3640754	-	-	-	-	-	Eukaryota	Chordata	Mammalia	Rodentia	Muridae	Rattus	Rattus norvegicus	-	-
member	224	-	-	-	-	-	HG3640754	-	-	-	-	-	Eukaryota	Chordata	Mammalia	Rodentia	Muridae	Rattus	Rattus rattus	-	-
member	224	-	-	-	-	-	HG3640754	-	-	-	-	-	Eukaryota	Chordata	Mammalia	Rodentia	Sciuridae	Marmota	Marmota flaviventris	-	-
member	224	-	-	-	-	-	HG3640754	-	-	-	-	-	Eukaryota	Chordata	Mammalia	Rodentia	Sciuridae	Marmota	Marmota monax	-	-
member	224	-	-	-	-	-	HG3640754	-	-	-	-	-	Eukaryota	Chordata	Mammalia	Rodentia	Sciuridae	Urocitellus	Urocitellus parryii	-	-
member	224	-	-	-	-	-	HG3640754	-	-	-	-	-	Eukaryota	Chordata	Mammalia	Rodentia	Spalacidae	Nannospalax	Nannospalax galili	-	-
member	224	-	-	-	-	-	HG3640754	-	-	-	-	-	Eukaryota	Chordata	Mammalia	unclassified	Chrysochloridae	Chrysochloris	Chrysochloris asiatica	-	-
member	224	-	-	-	-	-	HG3640754	-	-	-	-	-	unclassified	unclassified	unclassified	unclassified	unclassified	unclassified	Human ORFeome Gateway entry vector	-	-
member	224	-	-	-	-	-	HG3640754	-	-	-	-	-	unclassified	unclassified	unclassified	unclassified	unclassified	unclassified	synthetic construct	-	-
member	224	-	-	-	-	-	HG3696031	cellular processes and signaling	Cytoskeleton	352MK	F-actin capping protein, beta subunit	9371.XP_004705197.1	Eukaryota	Chordata	Mammalia	Dermoptera	Cynocephalidae	Galeopterus	Galeopterus variegatus	unclassified	unclassified
member	224	-	-	-	-	-	HG3696031	-	-	-	-	-	Eukaryota	Chordata	Mammalia	Lagomorpha	Ochotonidae	Ochotona	Ochotona curzoniae	-	-
member	224	-	-	-	-	-	HG3696031	-	-	-	-	-	Eukaryota	Chordata	Mammalia	Lagomorpha	Ochotonidae	Ochotona	Ochotona princeps	-	-
member	224	-	-	-	-	-	HG3696031	-	-	-	-	-	Eukaryota	Chordata	Mammalia	Primates	Cebidae	Saimiri	Saimiri boliviensis	-	-
member	224	-	-	-	-	-	HG3696031	-	-	-	-	-	Eukaryota	Chordata	Mammalia	Primates	Hominidae	Gorilla	Gorilla gorilla	-	-
member	224	-	-	-	-	-	HG3696031	-	-	-	-	-	Eukaryota	Chordata	Mammalia	Primates	Hominidae	Homo	Homo sapiens	-	-
member	224	-	-	-	-	-	HG3696031	-	-	-	-	-	Eukaryota	Chordata	Mammalia	Primates	Hominidae	Pan	Pan paniscus	-	-
member	224	-	-	-	-	-	HG3696031	-	-	-	-	-	Eukaryota	Chordata	Mammalia	Primates	Hominidae	Pan	Pan troglodytes	-	-
member	224	-	-	-	-	-	HG3696031	-	-	-	-	-	Eukaryota	Chordata	Mammalia	Primates	Hominidae	Pongo	Pongo abelii	-	-
member	224	-	-	-	-	-	HG3696031	-	-	-	-	-	Eukaryota	Chordata	Mammalia	Primates	Hylobatidae	Hylobates	Hylobates moloch	-	-
member	224	-	-	-	-	-	HG3696031	-	-	-	-	-	Eukaryota	Chordata	Mammalia	Primates	Hylobatidae	Nomascus	Nomascus leucogenys	-	-
member	224	-	-	-	-	-	HG3696031	-	-	-	-	-	Eukaryota	Chordata	Mammalia	unclassified	Chrysochloridae	Chrysochloris	Chrysochloris asiatica	-	-
member	224	-	-	-	-	-	HG4224978	cellular processes and signaling	Cytoskeleton	4MZPW	F-actin capping protein, beta subunit	9593.ENSGGOP00000017650	Eukaryota	Chordata	Mammalia	Primates	Hominidae	Homo	Homo sapiens	unclassified	unclassified
member	224	-	-	-	-	-	HG4227603	cellular processes and signaling	Cytoskeleton	4MZPW	F-actin capping protein, beta subunit	9593.ENSGGOP00000017650	Eukaryota	Chordata	Mammalia	Primates	Hominidae	Homo	Homo sapiens	unclassified	unclassified
member	224	-	-	-	-	-	P14315	cellular processes and signaling	Cytoskeleton	4GK25	F-actin-capping protein subunit beta	181119.XP_005528314.1	Eukaryota	Chordata	Amphibia	Gymnophiona	Rhinatrematidae	Rhinatrema	Rhinatrema bivittatum	unclassified	unclassified
member	224	-	-	-	-	-	P14315	-	-	-	-	-	Eukaryota	Chordata	Aves	Accipitriformes	Accipitridae	Aquila	Aquila chrysaetos	-	-
member	224	-	-	-	-	-	P14315	-	-	-	-	-	Eukaryota	Chordata	Aves	Accipitriformes	Accipitridae	Haliaeetus	Haliaeetus leucocephalus	-	-
member	224	-	-	-	-	-	P14315	-	-	-	-	-	Eukaryota	Chordata	Aves	Anseriformes	Anatidae	Anas	Anas platyrhynchos	-	-
member	224	-	-	-	-	-	P14315	-	-	-	-	-	Eukaryota	Chordata	Aves	Anseriformes	Anatidae	Aythya	Aythya fuligula	-	-
member	224	-	-	-	-	-	P14315	-	-	-	-	-	Eukaryota	Chordata	Aves	Anseriformes	Anatidae	Cygnus	Cygnus olor	-	-
member	224	-	-	-	-	-	P14315	-	-	-	-	-	Eukaryota	Chordata	Aves	Anseriformes	Anatidae	Oxyura	Oxyura jamaicensis	-	-
member	224	-	-	-	-	-	P14315	-	-	-	-	-	Eukaryota	Chordata	Aves	Apodiformes	Trochilidae	Calypte	Calypte anna	-	-
member	224	-	-	-	-	-	P14315	-	-	-	-	-	Eukaryota	Chordata	Aves	Charadriiformes	Charadriidae	Charadrius	Charadrius vociferus	-	-
member	224	-	-	-	-	-	P14315	-	-	-	-	-	Eukaryota	Chordata	Aves	Columbiformes	Columbidae	Columba	Columba livia	-	-
member	224	-	-	-	-	-	P14315	-	-	-	-	-	Eukaryota	Chordata	Aves	Columbiformes	Columbidae	Patagioenas	Patagioenas fasciata	-	-
member	224	-	-	-	-	-	P14315	-	-	-	-	-	Eukaryota	Chordata	Aves	Falconiformes	Falconidae	Falco	Falco naumanni	-	-
member	224	-	-	-	-	-	P14315	-	-	-	-	-	Eukaryota	Chordata	Aves	Falconiformes	Falconidae	Falco	Falco peregrinus	-	-
member	224	-	-	-	-	-	P14315	-	-	-	-	-	Eukaryota	Chordata	Aves	Falconiformes	Falconidae	Falco	Falco rusticolus	-	-
member	224	-	-	-	-	-	P14315	-	-	-	-	-	Eukaryota	Chordata	Aves	Galliformes	Numididae	Numida	Numida meleagris	-	-
member	224	-	-	-	-	-	P14315	-	-	-	-	-	Eukaryota	Chordata	Aves	Galliformes	Phasianidae	Centrocercus	Centrocercus urophasianus	-	-
member	224	-	-	-	-	-	P14315	-	-	-	-	-	Eukaryota	Chordata	Aves	Galliformes	Phasianidae	Coturnix	Coturnix japonica	-	-
member	224	-	-	-	-	-	P14315	-	-	-	-	-	Eukaryota	Chordata	Aves	Galliformes	Phasianidae	Gallus	Gallus gallus	-	-
member	224	-	-	-	-	-	P14315	-	-	-	-	-	Eukaryota	Chordata	Aves	Galliformes	Phasianidae	Lagopus	Lagopus leucura	-	-
member	224	-	-	-	-	-	P14315	-	-	-	-	-	Eukaryota	Chordata	Aves	Passeriformes	Corvidae	Corvus	Corvus cornix	-	-
member	224	-	-	-	-	-	P14315	-	-	-	-	-	Eukaryota	Chordata	Aves	Passeriformes	Corvidae	Corvus	Corvus kubaryi	-	-
member	224	-	-	-	-	-	P14315	-	-	-	-	-	Eukaryota	Chordata	Aves	Passeriformes	Corvidae	Corvus	Corvus moneduloides	-	-
member	224	-	-	-	-	-	P14315	-	-	-	-	-	Eukaryota	Chordata	Aves	Passeriformes	Estrildidae	Lonchura	Lonchura striata	-	-
member	224	-	-	-	-	-	P14315	-	-	-	-	-	Eukaryota	Chordata	Aves	Passeriformes	Estrildidae	Taeniopygia	Taeniopygia guttata	-	-
member	224	-	-	-	-	-	P14315	-	-	-	-	-	Eukaryota	Chordata	Aves	Passeriformes	Fringillidae	Serinus	Serinus canaria	-	-
member	224	-	-	-	-	-	P14315	-	-	-	-	-	Eukaryota	Chordata	Aves	Passeriformes	Hirundinidae	Hirundo	Hirundo rustica	-	-
member	224	-	-	-	-	-	P14315	-	-	-	-	-	Eukaryota	Chordata	Aves	Passeriformes	Icteridae	Molothrus	Molothrus ater	-	-
member	224	-	-	-	-	-	P14315	-	-	-	-	-	Eukaryota	Chordata	Aves	Passeriformes	Motacillidae	Motacilla	Motacilla alba	-	-
member	224	-	-	-	-	-	P14315	-	-	-	-	-	Eukaryota	Chordata	Aves	Passeriformes	Muscicapidae	Ficedula	Ficedula albicollis	-	-
member	224	-	-	-	-	-	P14315	-	-	-	-	-	Eukaryota	Chordata	Aves	Passeriformes	Paridae	Pseudopodoces	Pseudopodoces humilis	-	-
member	224	-	-	-	-	-	P14315	-	-	-	-	-	Eukaryota	Chordata	Aves	Passeriformes	Passerellidae	Zonotrichia	Zonotrichia albicollis	-	-
member	224	-	-	-	-	-	P14315	-	-	-	-	-	Eukaryota	Chordata	Aves	Passeriformes	Passeridae	Onychostruthus	Onychostruthus taczanowskii	-	-
member	224	-	-	-	-	-	P14315	-	-	-	-	-	Eukaryota	Chordata	Aves	Passeriformes	Passeridae	Passer	Passer montanus	-	-
member	224	-	-	-	-	-	P14315	-	-	-	-	-	Eukaryota	Chordata	Aves	Passeriformes	Passeridae	Pyrgilauda	Pyrgilauda ruficollis	-	-
member	224	-	-	-	-	-	P14315	-	-	-	-	-	Eukaryota	Chordata	Aves	Passeriformes	Pipridae	Chiroxiphia	Chiroxiphia lanceolata	-	-
member	224	-	-	-	-	-	P14315	-	-	-	-	-	Eukaryota	Chordata	Aves	Passeriformes	Pipridae	Corapipo	Corapipo altera	-	-
member	224	-	-	-	-	-	P14315	-	-	-	-	-	Eukaryota	Chordata	Aves	Passeriformes	Pipridae	Lepidothrix	Lepidothrix coronata	-	-
member	224	-	-	-	-	-	P14315	-	-	-	-	-	Eukaryota	Chordata	Aves	Passeriformes	Pipridae	Manacus	Manacus vitellinus	-	-
member	224	-	-	-	-	-	P14315	-	-	-	-	-	Eukaryota	Chordata	Aves	Passeriformes	Pipridae	Neopelma	Neopelma chrysocephalum	-	-
member	224	-	-	-	-	-	P14315	-	-	-	-	-	Eukaryota	Chordata	Aves	Passeriformes	Sturnidae	Sturnus	Sturnus vulgaris	-	-
member	224	-	-	-	-	-	P14315	-	-	-	-	-	Eukaryota	Chordata	Aves	Passeriformes	Thraupidae	Camarhynchus	Camarhynchus parvulus	-	-
member	224	-	-	-	-	-	P14315	-	-	-	-	-	Eukaryota	Chordata	Aves	Passeriformes	Thraupidae	Geospiza	Geospiza fortis	-	-
member	224	-	-	-	-	-	P14315	-	-	-	-	-	Eukaryota	Chordata	Aves	Passeriformes	Turdidae	Catharus	Catharus ustulatus	-	-
member	224	-	-	-	-	-	P14315	-	-	-	-	-	Eukaryota	Chordata	Aves	Passeriformes	Tyrannidae	Empidonax	Empidonax traillii	-	-
member	224	-	-	-	-	-	P14315	-	-	-	-	-	Eukaryota	Chordata	Aves	Psittaciformes	Psittacidae	Strigops	Strigops habroptila	-	-
member	224	-	-	-	-	-	P14315	-	-	-	-	-	Eukaryota	Chordata	Aves	Psittaciformes	Psittaculidae	Melopsittacus	Melopsittacus undulatus	-	-
member	224	-	-	-	-	-	P14315	-	-	-	-	-	Eukaryota	Chordata	Aves	Strigiformes	Tytonidae	Tyto	Tyto alba	-	-
member	224	-	-	-	-	-	P14315	-	-	-	-	-	Eukaryota	Chordata	unclassified	Crocodylia	Alligatoridae	Alligator	Alligator mississippiensis	-	-
member	224	-	-	-	-	-	P14315	-	-	-	-	-	Eukaryota	Chordata	unclassified	Crocodylia	Alligatoridae	Alligator	Alligator sinensis	-	-
member	224	-	-	-	-	-	P14315	-	-	-	-	-	Eukaryota	Chordata	unclassified	Crocodylia	Crocodylidae	Crocodylus	Crocodylus porosus	-	-
member	224	-	-	-	-	-	P14315	-	-	-	-	-	Eukaryota	Chordata	unclassified	Crocodylia	Gavialidae	Gavialis	Gavialis gangeticus	-	-
member	224	-	-	-	-	-	P14315	-	-	-	-	-	Eukaryota	Chordata	unclassified	Testudines	Cheloniidae	Chelonia	Chelonia mydas	-	-
member	224	-	-	-	-	-	P14315	-	-	-	-	-	Eukaryota	Chordata	unclassified	Testudines	Dermochelyidae	Dermochelys	Dermochelys coriacea	-	-
member	224	-	-	-	-	-	P14315	-	-	-	-	-	Eukaryota	Chordata	unclassified	Testudines	Emydidae	Chrysemys	Chrysemys picta	-	-
member	224	-	-	-	-	-	P14315	-	-	-	-	-	Eukaryota	Chordata	unclassified	Testudines	Emydidae	Terrapene	Terrapene carolina	-	-
member	224	-	-	-	-	-	P14315	-	-	-	-	-	Eukaryota	Chordata	unclassified	Testudines	Emydidae	Trachemys	Trachemys scripta	-	-
member	224	-	-	-	-	-	P14315	-	-	-	-	-	Eukaryota	Chordata	unclassified	Testudines	Geoemydidae	Mauremys	Mauremys mutica	-	-
member	224	-	-	-	-	-	P14315	-	-	-	-	-	Eukaryota	Chordata	unclassified	Testudines	Geoemydidae	Mauremys	Mauremys reevesii	-	-
member	224	-	-	-	-	-	P14315	-	-	-	-	-	Eukaryota	Chordata	unclassified	Testudines	Platysternidae	Platysternon	Platysternon megacephalum	-	-
member	224	-	-	-	-	-	P14315	-	-	-	-	-	Eukaryota	Chordata	unclassified	Testudines	Testudinidae	Chelonoidis	Chelonoidis abingdonii	-	-
member	224	-	-	-	-	-	P14315	-	-	-	-	-	Eukaryota	Chordata	unclassified	Testudines	Testudinidae	Gopherus	Gopherus evgoodei	-	-
member	224	-	-	-	-	-	P14315	-	-	-	-	-	Eukaryota	Chordata	unclassified	Testudines	Trionychidae	Pelodiscus	Pelodiscus sinensis	-	-
member	224	-	-	-	-	-	P47756	cellular processes and signaling	Cytoskeleton	352MK	F-actin capping protein, beta subunit	9371.XP_004705197.1	Eukaryota	Chordata	Mammalia	Dermoptera	Cynocephalidae	Galeopterus	Galeopterus variegatus	unclassified	unclassified
member	224	-	-	-	-	-	P47756	-	-	-	-	-	Eukaryota	Chordata	Mammalia	Lagomorpha	Ochotonidae	Ochotona	Ochotona curzoniae	-	-
member	224	-	-	-	-	-	P47756	-	-	-	-	-	Eukaryota	Chordata	Mammalia	Lagomorpha	Ochotonidae	Ochotona	Ochotona princeps	-	-
member	224	-	-	-	-	-	P47756	-	-	-	-	-	Eukaryota	Chordata	Mammalia	Primates	Cebidae	Saimiri	Saimiri boliviensis	-	-
member	224	-	-	-	-	-	P47756	-	-	-	-	-	Eukaryota	Chordata	Mammalia	Primates	Hominidae	Gorilla	Gorilla gorilla	-	-
member	224	-	-	-	-	-	P47756	-	-	-	-	-	Eukaryota	Chordata	Mammalia	Primates	Hominidae	Homo	Homo sapiens	-	-
member	224	-	-	-	-	-	P47756	-	-	-	-	-	Eukaryota	Chordata	Mammalia	Primates	Hominidae	Pan	Pan paniscus	-	-
member	224	-	-	-	-	-	P47756	-	-	-	-	-	Eukaryota	Chordata	Mammalia	Primates	Hominidae	Pan	Pan troglodytes	-	-
member	224	-	-	-	-	-	P47756	-	-	-	-	-	Eukaryota	Chordata	Mammalia	Primates	Hominidae	Pongo	Pongo abelii	-	-
member	224	-	-	-	-	-	P47756	-	-	-	-	-	Eukaryota	Chordata	Mammalia	Primates	Hylobatidae	Hylobates	Hylobates moloch	-	-
member	224	-	-	-	-	-	P47756	-	-	-	-	-	Eukaryota	Chordata	Mammalia	Primates	Hylobatidae	Nomascus	Nomascus leucogenys	-	-
member	224	-	-	-	-	-	P47756	-	-	-	-	-	Eukaryota	Chordata	Mammalia	unclassified	Chrysochloridae	Chrysochloris	Chrysochloris asiatica	-	-
member	224	-	-	-	-	-	P47757	cellular processes and signaling	Cytoskeleton	4Q6RY	F-actin-capping protein subunit beta isoform X1	10090.ENSMUSP00000099565	Eukaryota	Chordata	Mammalia	Rodentia	Castoridae	Castor	Castor canadensis	unclassified	unclassified
member	224	-	-	-	-	-	P47757	-	-	-	-	-	Eukaryota	Chordata	Mammalia	Rodentia	Cricetidae	Cricetulus	Cricetulus griseus	-	-
member	224	-	-	-	-	-	P47757	-	-	-	-	-	Eukaryota	Chordata	Mammalia	Rodentia	Cricetidae	Mesocricetus	Mesocricetus auratus	-	-
member	224	-	-	-	-	-	P47757	-	-	-	-	-	Eukaryota	Chordata	Mammalia	Rodentia	Cricetidae	Microtus	Microtus ochrogaster	-	-
member	224	-	-	-	-	-	P47757	-	-	-	-	-	Eukaryota	Chordata	Mammalia	Rodentia	Cricetidae	Microtus	Microtus oregoni	-	-
member	224	-	-	-	-	-	P47757	-	-	-	-	-	Eukaryota	Chordata	Mammalia	Rodentia	Cricetidae	Peromyscus	Peromyscus leucopus	-	-
member	224	-	-	-	-	-	P47757	-	-	-	-	-	Eukaryota	Chordata	Mammalia	Rodentia	Cricetidae	Peromyscus	Peromyscus maniculatus	-	-
member	224	-	-	-	-	-	P47757	-	-	-	-	-	Eukaryota	Chordata	Mammalia	Rodentia	Muridae	Arvicanthis	Arvicanthis niloticus	-	-
member	224	-	-	-	-	-	P47757	-	-	-	-	-	Eukaryota	Chordata	Mammalia	Rodentia	Muridae	Mastomys	Mastomys coucha	-	-
member	224	-	-	-	-	-	P47757	-	-	-	-	-	Eukaryota	Chordata	Mammalia	Rodentia	Muridae	Mus	Mus musculus	-	-
member	224	-	-	-	-	-	P47757	-	-	-	-	-	Eukaryota	Chordata	Mammalia	Rodentia	Muridae	Rattus	Rattus norvegicus	-	-
member	224	-	-	-	-	-	P47757	-	-	-	-	-	Eukaryota	Chordata	Mammalia	Rodentia	Muridae	Rattus	Rattus rattus	-	-
member	224	-	-	-	-	-	P47757	-	-	-	-	-	Eukaryota	Chordata	Mammalia	Rodentia	Spalacidae	Nannospalax	Nannospalax galili	-	-
member	224	-	-	-	-	-	P48603	cellular processes and signaling	Cytoskeleton	45QI2	Actin binding. It is involved in the biological process described with barbed-end actin filament capping	7227.FBpp0077549	Eukaryota	Arthropoda	Insecta	Diptera	Drosophilidae	Drosophila	Drosophila erecta	unclassified	unclassified
member	224	-	-	-	-	-	P48603	-	-	-	-	-	Eukaryota	Arthropoda	Insecta	Diptera	Drosophilidae	Drosophila	Drosophila eugracilis	-	-
member	224	-	-	-	-	-	P48603	-	-	-	-	-	Eukaryota	Arthropoda	Insecta	Diptera	Drosophilidae	Drosophila	Drosophila ficusphila	-	-
member	224	-	-	-	-	-	P48603	-	-	-	-	-	Eukaryota	Arthropoda	Insecta	Diptera	Drosophilidae	Drosophila	Drosophila mauritiana	-	-
member	224	-	-	-	-	-	P48603	-	-	-	-	-	Eukaryota	Arthropoda	Insecta	Diptera	Drosophilidae	Drosophila	Drosophila melanogaster	-	-
member	224	-	-	-	-	-	P48603	-	-	-	-	-	Eukaryota	Arthropoda	Insecta	Diptera	Drosophilidae	Drosophila	Drosophila rhopaloa	-	-
member	224	-	-	-	-	-	P48603	-	-	-	-	-	Eukaryota	Arthropoda	Insecta	Diptera	Drosophilidae	Drosophila	Drosophila santomea	-	-
member	224	-	-	-	-	-	P48603	-	-	-	-	-	Eukaryota	Arthropoda	Insecta	Diptera	Drosophilidae	Drosophila	Drosophila sechellia	-	-
member	224	-	-	-	-	-	P48603	-	-	-	-	-	Eukaryota	Arthropoda	Insecta	Diptera	Drosophilidae	Drosophila	Drosophila simulans	-	-
member	224	-	-	-	-	-	P48603	-	-	-	-	-	Eukaryota	Arthropoda	Insecta	Diptera	Drosophilidae	Drosophila	Drosophila suzukii	-	-
member	224	-	-	-	-	-	P48603	-	-	-	-	-	Eukaryota	Arthropoda	Insecta	Diptera	Drosophilidae	Drosophila	Drosophila takahashii	-	-
member	224	-	-	-	-	-	P48603	-	-	-	-	-	Eukaryota	Arthropoda	Insecta	Diptera	Drosophilidae	Drosophila	Drosophila teissieri	-	-
member	224	-	-	-	-	-	P48603	-	-	-	-	-	Eukaryota	Arthropoda	Insecta	Diptera	Drosophilidae	Drosophila	Drosophila yakuba	-	-
member	224	-	-	-	-	-	P48603	-	-	-	-	-	unclassified	unclassified	unclassified	unclassified	unclassified	unclassified	synthetic construct	-	-
member	224	-	-	-	-	-	P79136	cellular processes and signaling	Cytoskeleton	4IXM8	F-actin-capping protein subunit beta	72004.XP_005908159.1	Eukaryota	Chordata	Mammalia	Artiodactyla	Bovidae	Bos	Bos indicus x Bos taurus	unclassified	unclassified
member	224	-	-	-	-	-	P79136	-	-	-	-	-	Eukaryota	Chordata	Mammalia	Artiodactyla	Bovidae	Bos	Bos mutus	-	-
member	224	-	-	-	-	-	P79136	-	-	-	-	-	Eukaryota	Chordata	Mammalia	Artiodactyla	Bovidae	Bos	Bos taurus	-	-
member	224	-	-	-	-	-	P79136	-	-	-	-	-	Eukaryota	Chordata	Mammalia	Artiodactyla	Bovidae	Bubalus	Bubalus bubalis	-	-
member	224	-	-	-	-	-	P79136	-	-	-	-	-	Eukaryota	Chordata	Mammalia	Artiodactyla	Bovidae	Oryx	Oryx dammah	-	-
member	224	-	-	-	-	-	P79136	-	-	-	-	-	Eukaryota	Chordata	Mammalia	Artiodactyla	Bovidae	Ovis	Ovis aries	-	-
member	224	-	-	-	-	-	P79136	-	-	-	-	-	Eukaryota	Chordata	Mammalia	Artiodactyla	Cervidae	Cervus	Cervus canadensis	-	-
member	224	-	-	-	-	-	P79136	-	-	-	-	-	Eukaryota	Chordata	Mammalia	Artiodactyla	Cervidae	Cervus	Cervus elaphus	-	-
member	224	-	-	-	-	-	P79136	-	-	-	-	-	Eukaryota	Chordata	Mammalia	Artiodactyla	Cervidae	Odocoileus	Odocoileus virginianus	-	-
member	224	-	-	-	-	-	P86209	cellular processes and signaling	Cytoskeleton	4KX62	F-actin-capping protein subunit beta	132908.ENSPVAP00000005470	Eukaryota	Chordata	Mammalia	Rodentia	Cricetidae	Mesocricetus	Mesocricetus auratus	unclassified	unclassified
member	224	-	-	-	-	-	Q5R507	cellular processes and signaling	Cytoskeleton	3662H	Capping protein (actin filament) muscle Z-line, beta	60711.ENSCSAP00000017127	Eukaryota	Chordata	Mammalia	Artiodactyla	Balaenopteridae	Balaenoptera	Balaenoptera musculus	unclassified	unclassified
member	224	-	-	-	-	-	Q5R507	-	-	-	-	-	Eukaryota	Chordata	Mammalia	Artiodactyla	Bovidae	Bos	Bos indicus x Bos taurus	-	-
member	224	-	-	-	-	-	Q5R507	-	-	-	-	-	Eukaryota	Chordata	Mammalia	Artiodactyla	Bovidae	Bos	Bos taurus	-	-
member	224	-	-	-	-	-	Q5R507	-	-	-	-	-	Eukaryota	Chordata	Mammalia	Artiodactyla	Bovidae	Oryx	Oryx dammah	-	-
member	224	-	-	-	-	-	Q5R507	-	-	-	-	-	Eukaryota	Chordata	Mammalia	Artiodactyla	Camelidae	Camelus	Camelus dromedarius	-	-
member	224	-	-	-	-	-	Q5R507	-	-	-	-	-	Eukaryota	Chordata	Mammalia	Artiodactyla	Camelidae	Camelus	Camelus ferus	-	-
member	224	-	-	-	-	-	Q5R507	-	-	-	-	-	Eukaryota	Chordata	Mammalia	Artiodactyla	Camelidae	Vicugna	Vicugna pacos	-	-
member	224	-	-	-	-	-	Q5R507	-	-	-	-	-	Eukaryota	Chordata	Mammalia	Artiodactyla	Cervidae	Cervus	Cervus canadensis	-	-
member	224	-	-	-	-	-	Q5R507	-	-	-	-	-	Eukaryota	Chordata	Mammalia	Artiodactyla	Cervidae	Cervus	Cervus elaphus	-	-
member	224	-	-	-	-	-	Q5R507	-	-	-	-	-	Eukaryota	Chordata	Mammalia	Artiodactyla	Delphinidae	Globicephala	Globicephala melas	-	-
member	224	-	-	-	-	-	Q5R507	-	-	-	-	-	Eukaryota	Chordata	Mammalia	Artiodactyla	Delphinidae	Lagenorhynchus	Lagenorhynchus obliquidens	-	-
member	224	-	-	-	-	-	Q5R507	-	-	-	-	-	Eukaryota	Chordata	Mammalia	Artiodactyla	Delphinidae	Orcinus	Orcinus orca	-	-
member	224	-	-	-	-	-	Q5R507	-	-	-	-	-	Eukaryota	Chordata	Mammalia	Artiodactyla	Delphinidae	Tursiops	Tursiops truncatus	-	-
member	224	-	-	-	-	-	Q5R507	-	-	-	-	-	Eukaryota	Chordata	Mammalia	Artiodactyla	Monodontidae	Delphinapterus	Delphinapterus leucas	-	-
member	224	-	-	-	-	-	Q5R507	-	-	-	-	-	Eukaryota	Chordata	Mammalia	Artiodactyla	Monodontidae	Monodon	Monodon monoceros	-	-
member	224	-	-	-	-	-	Q5R507	-	-	-	-	-	Eukaryota	Chordata	Mammalia	Artiodactyla	Phocoenidae	Neophocaena	Neophocaena asiaeorientalis	-	-
member	224	-	-	-	-	-	Q5R507	-	-	-	-	-	Eukaryota	Chordata	Mammalia	Artiodactyla	Phocoenidae	Phocoena	Phocoena sinus	-	-
member	224	-	-	-	-	-	Q5R507	-	-	-	-	-	Eukaryota	Chordata	Mammalia	Artiodactyla	Physeteridae	Physeter	Physeter catodon	-	-
member	224	-	-	-	-	-	Q5R507	-	-	-	-	-	Eukaryota	Chordata	Mammalia	Artiodactyla	Suidae	Sus	Sus scrofa	-	-
member	224	-	-	-	-	-	Q5R507	-	-	-	-	-	Eukaryota	Chordata	Mammalia	Carnivora	Canidae	Canis	Canis lupus	-	-
member	224	-	-	-	-	-	Q5R507	-	-	-	-	-	Eukaryota	Chordata	Mammalia	Carnivora	Canidae	Vulpes	Vulpes lagopus	-	-
member	224	-	-	-	-	-	Q5R507	-	-	-	-	-	Eukaryota	Chordata	Mammalia	Carnivora	Felidae	Leopardus	Leopardus geoffroyi	-	-
member	224	-	-	-	-	-	Q5R507	-	-	-	-	-	Eukaryota	Chordata	Mammalia	Carnivora	Felidae	Lynx	Lynx canadensis	-	-
member	224	-	-	-	-	-	Q5R507	-	-	-	-	-	Eukaryota	Chordata	Mammalia	Carnivora	Felidae	Lynx	Lynx pardinus	-	-
member	224	-	-	-	-	-	Q5R507	-	-	-	-	-	Eukaryota	Chordata	Mammalia	Carnivora	Felidae	Panthera	Panthera pardus	-	-
member	224	-	-	-	-	-	Q5R507	-	-	-	-	-	Eukaryota	Chordata	Mammalia	Carnivora	Felidae	Prionailurus	Prionailurus bengalensis	-	-
member	224	-	-	-	-	-	Q5R507	-	-	-	-	-	Eukaryota	Chordata	Mammalia	Carnivora	Mustelidae	Enhydra	Enhydra lutris	-	-
member	224	-	-	-	-	-	Q5R507	-	-	-	-	-	Eukaryota	Chordata	Mammalia	Carnivora	Mustelidae	Neogale	Neogale vison	-	-
member	224	-	-	-	-	-	Q5R507	-	-	-	-	-	Eukaryota	Chordata	Mammalia	Carnivora	Odobenidae	Odobenus	Odobenus rosmarus	-	-
member	224	-	-	-	-	-	Q5R507	-	-	-	-	-	Eukaryota	Chordata	Mammalia	Carnivora	Otariidae	Callorhinus	Callorhinus ursinus	-	-
member	224	-	-	-	-	-	Q5R507	-	-	-	-	-	Eukaryota	Chordata	Mammalia	Carnivora	Otariidae	Eumetopias	Eumetopias jubatus	-	-
member	224	-	-	-	-	-	Q5R507	-	-	-	-	-	Eukaryota	Chordata	Mammalia	Carnivora	Otariidae	Zalophus	Zalophus californianus	-	-
member	224	-	-	-	-	-	Q5R507	-	-	-	-	-	Eukaryota	Chordata	Mammalia	Carnivora	Phocidae	Mirounga	Mirounga angustirostris	-	-
member	224	-	-	-	-	-	Q5R507	-	-	-	-	-	Eukaryota	Chordata	Mammalia	Carnivora	Phocidae	Mirounga	Mirounga leonina	-	-
member	224	-	-	-	-	-	Q5R507	-	-	-	-	-	Eukaryota	Chordata	Mammalia	Carnivora	Phocidae	Neomonachus	Neomonachus schauinslandi	-	-
member	224	-	-	-	-	-	Q5R507	-	-	-	-	-	Eukaryota	Chordata	Mammalia	Carnivora	Phocidae	Phoca	Phoca vitulina	-	-
member	224	-	-	-	-	-	Q5R507	-	-	-	-	-	Eukaryota	Chordata	Mammalia	Carnivora	Ursidae	Ailuropoda	Ailuropoda melanoleuca	-	-
member	224	-	-	-	-	-	Q5R507	-	-	-	-	-	Eukaryota	Chordata	Mammalia	Carnivora	Ursidae	Ursus	Ursus americanus	-	-
member	224	-	-	-	-	-	Q5R507	-	-	-	-	-	Eukaryota	Chordata	Mammalia	Carnivora	Ursidae	Ursus	Ursus arctos	-	-
member	224	-	-	-	-	-	Q5R507	-	-	-	-	-	Eukaryota	Chordata	Mammalia	Carnivora	Ursidae	Ursus	Ursus maritimus	-	-
member	224	-	-	-	-	-	Q5R507	-	-	-	-	-	Eukaryota	Chordata	Mammalia	Chiroptera	Molossidae	Molossus	Molossus molossus	-	-
member	224	-	-	-	-	-	Q5R507	-	-	-	-	-	Eukaryota	Chordata	Mammalia	Chiroptera	Pteropodidae	Pteropus	Pteropus giganteus	-	-
member	224	-	-	-	-	-	Q5R507	-	-	-	-	-	Eukaryota	Chordata	Mammalia	Chiroptera	Pteropodidae	Rousettus	Rousettus aegyptiacus	-	-
member	224	-	-	-	-	-	Q5R507	-	-	-	-	-	Eukaryota	Chordata	Mammalia	Eulipotyphla	Talpidae	Condylura	Condylura cristata	-	-
member	224	-	-	-	-	-	Q5R507	-	-	-	-	-	Eukaryota	Chordata	Mammalia	Primates	Cebidae	Callithrix	Callithrix jacchus	-	-
member	224	-	-	-	-	-	Q5R507	-	-	-	-	-	Eukaryota	Chordata	Mammalia	Primates	Cebidae	Cebus	Cebus imitator	-	-
member	224	-	-	-	-	-	Q5R507	-	-	-	-	-	Eukaryota	Chordata	Mammalia	Primates	Cebidae	Saimiri	Saimiri boliviensis	-	-
member	224	-	-	-	-	-	Q5R507	-	-	-	-	-	Eukaryota	Chordata	Mammalia	Primates	Cebidae	Sapajus	Sapajus apella	-	-
member	224	-	-	-	-	-	Q5R507	-	-	-	-	-	Eukaryota	Chordata	Mammalia	Primates	Hominidae	Gorilla	Gorilla gorilla	-	-
member	224	-	-	-	-	-	Q5R507	-	-	-	-	-	Eukaryota	Chordata	Mammalia	Primates	Hominidae	Homo	Homo sapiens	-	-
member	224	-	-	-	-	-	Q5R507	-	-	-	-	-	Eukaryota	Chordata	Mammalia	Primates	Hominidae	Pan	Pan paniscus	-	-
member	224	-	-	-	-	-	Q5R507	-	-	-	-	-	Eukaryota	Chordata	Mammalia	Primates	Hominidae	Pan	Pan troglodytes	-	-
member	224	-	-	-	-	-	Q5R507	-	-	-	-	-	Eukaryota	Chordata	Mammalia	Primates	Hominidae	Pongo	Pongo abelii	-	-
member	224	-	-	-	-	-	Q5R507	-	-	-	-	-	Eukaryota	Chordata	Mammalia	Primates	Hylobatidae	Hylobates	Hylobates moloch	-	-
member	224	-	-	-	-	-	Q5R507	-	-	-	-	-	Eukaryota	Chordata	Mammalia	Primates	Hylobatidae	Nomascus	Nomascus leucogenys	-	-
member	224	-	-	-	-	-	Q5R507	-	-	-	-	-	Eukaryota	Chordata	Mammalia	Proboscidea	Elephantidae	Loxodonta	Loxodonta africana	-	-
member	224	-	-	-	-	-	Q5R507	-	-	-	-	-	Eukaryota	Chordata	Mammalia	Rodentia	Castoridae	Castor	Castor canadensis	-	-
member	224	-	-	-	-	-	Q5R507	-	-	-	-	-	Eukaryota	Chordata	Mammalia	Rodentia	Cricetidae	Arvicola	Arvicola amphibius	-	-
member	224	-	-	-	-	-	Q5R507	-	-	-	-	-	Eukaryota	Chordata	Mammalia	Rodentia	Cricetidae	Microtus	Microtus oregoni	-	-
member	224	-	-	-	-	-	Q5R507	-	-	-	-	-	Eukaryota	Chordata	Mammalia	Rodentia	Cricetidae	Peromyscus	Peromyscus leucopus	-	-
member	224	-	-	-	-	-	Q5R507	-	-	-	-	-	Eukaryota	Chordata	Mammalia	Rodentia	Cricetidae	Peromyscus	Peromyscus maniculatus	-	-
member	224	-	-	-	-	-	Q5R507	-	-	-	-	-	Eukaryota	Chordata	Mammalia	Rodentia	Heteromyidae	Dipodomys	Dipodomys ordii	-	-
member	224	-	-	-	-	-	Q5R507	-	-	-	-	-	Eukaryota	Chordata	Mammalia	Rodentia	Heteromyidae	Dipodomys	Dipodomys spectabilis	-	-
member	224	-	-	-	-	-	Q5R507	-	-	-	-	-	Eukaryota	Chordata	Mammalia	Rodentia	Muridae	Arvicanthis	Arvicanthis niloticus	-	-
member	224	-	-	-	-	-	Q5R507	-	-	-	-	-	Eukaryota	Chordata	Mammalia	Rodentia	Muridae	Grammomys	Grammomys surdaster	-	-
member	224	-	-	-	-	-	Q5R507	-	-	-	-	-	Eukaryota	Chordata	Mammalia	Rodentia	Muridae	Mastomys	Mastomys coucha	-	-
member	224	-	-	-	-	-	Q5R507	-	-	-	-	-	Eukaryota	Chordata	Mammalia	Rodentia	Muridae	Mus	Mus caroli	-	-
member	224	-	-	-	-	-	Q5R507	-	-	-	-	-	Eukaryota	Chordata	Mammalia	Rodentia	Muridae	Mus	Mus musculus	-	-
member	224	-	-	-	-	-	Q5R507	-	-	-	-	-	Eukaryota	Chordata	Mammalia	Rodentia	Muridae	Rattus	Rattus norvegicus	-	-
member	224	-	-	-	-	-	Q5R507	-	-	-	-	-	Eukaryota	Chordata	Mammalia	Rodentia	Muridae	Rattus	Rattus rattus	-	-
member	224	-	-	-	-	-	Q5R507	-	-	-	-	-	Eukaryota	Chordata	Mammalia	Rodentia	Sciuridae	Marmota	Marmota flaviventris	-	-
member	224	-	-	-	-	-	Q5R507	-	-	-	-	-	Eukaryota	Chordata	Mammalia	Rodentia	Sciuridae	Marmota	Marmota monax	-	-
member	224	-	-	-	-	-	Q5R507	-	-	-	-	-	Eukaryota	Chordata	Mammalia	Rodentia	Sciuridae	Urocitellus	Urocitellus parryii	-	-
member	224	-	-	-	-	-	Q5R507	-	-	-	-	-	Eukaryota	Chordata	Mammalia	Rodentia	Spalacidae	Nannospalax	Nannospalax galili	-	-
member	224	-	-	-	-	-	Q5R507	-	-	-	-	-	Eukaryota	Chordata	Mammalia	unclassified	Chrysochloridae	Chrysochloris	Chrysochloris asiatica	-	-
member	224	-	-	-	-	-	Q5R507	-	-	-	-	-	unclassified	unclassified	unclassified	unclassified	unclassified	unclassified	Human ORFeome Gateway entry vector	-	-
member	224	-	-	-	-	-	Q5R507	-	-	-	-	-	unclassified	unclassified	unclassified	unclassified	unclassified	unclassified	synthetic construct	-	-
member	224	-	-	-	-	-	Q5XI32	cellular processes and signaling	Cytoskeleton	3662H	Capping protein (actin filament) muscle Z-line, beta	60711.ENSCSAP00000017127	Eukaryota	Chordata	Mammalia	Artiodactyla	Balaenopteridae	Balaenoptera	Balaenoptera musculus	unclassified	unclassified
member	224	-	-	-	-	-	Q5XI32	-	-	-	-	-	Eukaryota	Chordata	Mammalia	Artiodactyla	Bovidae	Bos	Bos indicus x Bos taurus	-	-
member	224	-	-	-	-	-	Q5XI32	-	-	-	-	-	Eukaryota	Chordata	Mammalia	Artiodactyla	Bovidae	Bos	Bos taurus	-	-
member	224	-	-	-	-	-	Q5XI32	-	-	-	-	-	Eukaryota	Chordata	Mammalia	Artiodactyla	Bovidae	Oryx	Oryx dammah	-	-
member	224	-	-	-	-	-	Q5XI32	-	-	-	-	-	Eukaryota	Chordata	Mammalia	Artiodactyla	Camelidae	Camelus	Camelus dromedarius	-	-
member	224	-	-	-	-	-	Q5XI32	-	-	-	-	-	Eukaryota	Chordata	Mammalia	Artiodactyla	Camelidae	Camelus	Camelus ferus	-	-
member	224	-	-	-	-	-	Q5XI32	-	-	-	-	-	Eukaryota	Chordata	Mammalia	Artiodactyla	Camelidae	Vicugna	Vicugna pacos	-	-
member	224	-	-	-	-	-	Q5XI32	-	-	-	-	-	Eukaryota	Chordata	Mammalia	Artiodactyla	Cervidae	Cervus	Cervus canadensis	-	-
member	224	-	-	-	-	-	Q5XI32	-	-	-	-	-	Eukaryota	Chordata	Mammalia	Artiodactyla	Cervidae	Cervus	Cervus elaphus	-	-
member	224	-	-	-	-	-	Q5XI32	-	-	-	-	-	Eukaryota	Chordata	Mammalia	Artiodactyla	Delphinidae	Globicephala	Globicephala melas	-	-
member	224	-	-	-	-	-	Q5XI32	-	-	-	-	-	Eukaryota	Chordata	Mammalia	Artiodactyla	Delphinidae	Lagenorhynchus	Lagenorhynchus obliquidens	-	-
member	224	-	-	-	-	-	Q5XI32	-	-	-	-	-	Eukaryota	Chordata	Mammalia	Artiodactyla	Delphinidae	Orcinus	Orcinus orca	-	-
member	224	-	-	-	-	-	Q5XI32	-	-	-	-	-	Eukaryota	Chordata	Mammalia	Artiodactyla	Delphinidae	Tursiops	Tursiops truncatus	-	-
member	224	-	-	-	-	-	Q5XI32	-	-	-	-	-	Eukaryota	Chordata	Mammalia	Artiodactyla	Monodontidae	Delphinapterus	Delphinapterus leucas	-	-
member	224	-	-	-	-	-	Q5XI32	-	-	-	-	-	Eukaryota	Chordata	Mammalia	Artiodactyla	Monodontidae	Monodon	Monodon monoceros	-	-
member	224	-	-	-	-	-	Q5XI32	-	-	-	-	-	Eukaryota	Chordata	Mammalia	Artiodactyla	Phocoenidae	Neophocaena	Neophocaena asiaeorientalis	-	-
member	224	-	-	-	-	-	Q5XI32	-	-	-	-	-	Eukaryota	Chordata	Mammalia	Artiodactyla	Phocoenidae	Phocoena	Phocoena sinus	-	-
member	224	-	-	-	-	-	Q5XI32	-	-	-	-	-	Eukaryota	Chordata	Mammalia	Artiodactyla	Physeteridae	Physeter	Physeter catodon	-	-
member	224	-	-	-	-	-	Q5XI32	-	-	-	-	-	Eukaryota	Chordata	Mammalia	Artiodactyla	Suidae	Sus	Sus scrofa	-	-
member	224	-	-	-	-	-	Q5XI32	-	-	-	-	-	Eukaryota	Chordata	Mammalia	Carnivora	Canidae	Canis	Canis lupus	-	-
member	224	-	-	-	-	-	Q5XI32	-	-	-	-	-	Eukaryota	Chordata	Mammalia	Carnivora	Canidae	Vulpes	Vulpes lagopus	-	-
member	224	-	-	-	-	-	Q5XI32	-	-	-	-	-	Eukaryota	Chordata	Mammalia	Carnivora	Felidae	Leopardus	Leopardus geoffroyi	-	-
member	224	-	-	-	-	-	Q5XI32	-	-	-	-	-	Eukaryota	Chordata	Mammalia	Carnivora	Felidae	Lynx	Lynx canadensis	-	-
member	224	-	-	-	-	-	Q5XI32	-	-	-	-	-	Eukaryota	Chordata	Mammalia	Carnivora	Felidae	Lynx	Lynx pardinus	-	-
member	224	-	-	-	-	-	Q5XI32	-	-	-	-	-	Eukaryota	Chordata	Mammalia	Carnivora	Felidae	Panthera	Panthera pardus	-	-
member	224	-	-	-	-	-	Q5XI32	-	-	-	-	-	Eukaryota	Chordata	Mammalia	Carnivora	Felidae	Prionailurus	Prionailurus bengalensis	-	-
member	224	-	-	-	-	-	Q5XI32	-	-	-	-	-	Eukaryota	Chordata	Mammalia	Carnivora	Mustelidae	Enhydra	Enhydra lutris	-	-
member	224	-	-	-	-	-	Q5XI32	-	-	-	-	-	Eukaryota	Chordata	Mammalia	Carnivora	Mustelidae	Neogale	Neogale vison	-	-
member	224	-	-	-	-	-	Q5XI32	-	-	-	-	-	Eukaryota	Chordata	Mammalia	Carnivora	Odobenidae	Odobenus	Odobenus rosmarus	-	-
member	224	-	-	-	-	-	Q5XI32	-	-	-	-	-	Eukaryota	Chordata	Mammalia	Carnivora	Otariidae	Callorhinus	Callorhinus ursinus	-	-
member	224	-	-	-	-	-	Q5XI32	-	-	-	-	-	Eukaryota	Chordata	Mammalia	Carnivora	Otariidae	Eumetopias	Eumetopias jubatus	-	-
member	224	-	-	-	-	-	Q5XI32	-	-	-	-	-	Eukaryota	Chordata	Mammalia	Carnivora	Otariidae	Zalophus	Zalophus californianus	-	-
member	224	-	-	-	-	-	Q5XI32	-	-	-	-	-	Eukaryota	Chordata	Mammalia	Carnivora	Phocidae	Mirounga	Mirounga angustirostris	-	-
member	224	-	-	-	-	-	Q5XI32	-	-	-	-	-	Eukaryota	Chordata	Mammalia	Carnivora	Phocidae	Mirounga	Mirounga leonina	-	-
member	224	-	-	-	-	-	Q5XI32	-	-	-	-	-	Eukaryota	Chordata	Mammalia	Carnivora	Phocidae	Neomonachus	Neomonachus schauinslandi	-	-
member	224	-	-	-	-	-	Q5XI32	-	-	-	-	-	Eukaryota	Chordata	Mammalia	Carnivora	Phocidae	Phoca	Phoca vitulina	-	-
member	224	-	-	-	-	-	Q5XI32	-	-	-	-	-	Eukaryota	Chordata	Mammalia	Carnivora	Ursidae	Ailuropoda	Ailuropoda melanoleuca	-	-
member	224	-	-	-	-	-	Q5XI32	-	-	-	-	-	Eukaryota	Chordata	Mammalia	Carnivora	Ursidae	Ursus	Ursus americanus	-	-
member	224	-	-	-	-	-	Q5XI32	-	-	-	-	-	Eukaryota	Chordata	Mammalia	Carnivora	Ursidae	Ursus	Ursus arctos	-	-
member	224	-	-	-	-	-	Q5XI32	-	-	-	-	-	Eukaryota	Chordata	Mammalia	Carnivora	Ursidae	Ursus	Ursus maritimus	-	-
member	224	-	-	-	-	-	Q5XI32	-	-	-	-	-	Eukaryota	Chordata	Mammalia	Chiroptera	Molossidae	Molossus	Molossus molossus	-	-
member	224	-	-	-	-	-	Q5XI32	-	-	-	-	-	Eukaryota	Chordata	Mammalia	Chiroptera	Pteropodidae	Pteropus	Pteropus giganteus	-	-
member	224	-	-	-	-	-	Q5XI32	-	-	-	-	-	Eukaryota	Chordata	Mammalia	Chiroptera	Pteropodidae	Rousettus	Rousettus aegyptiacus	-	-
member	224	-	-	-	-	-	Q5XI32	-	-	-	-	-	Eukaryota	Chordata	Mammalia	Eulipotyphla	Talpidae	Condylura	Condylura cristata	-	-
member	224	-	-	-	-	-	Q5XI32	-	-	-	-	-	Eukaryota	Chordata	Mammalia	Primates	Cebidae	Callithrix	Callithrix jacchus	-	-
member	224	-	-	-	-	-	Q5XI32	-	-	-	-	-	Eukaryota	Chordata	Mammalia	Primates	Cebidae	Cebus	Cebus imitator	-	-
member	224	-	-	-	-	-	Q5XI32	-	-	-	-	-	Eukaryota	Chordata	Mammalia	Primates	Cebidae	Saimiri	Saimiri boliviensis	-	-
member	224	-	-	-	-	-	Q5XI32	-	-	-	-	-	Eukaryota	Chordata	Mammalia	Primates	Cebidae	Sapajus	Sapajus apella	-	-
member	224	-	-	-	-	-	Q5XI32	-	-	-	-	-	Eukaryota	Chordata	Mammalia	Primates	Hominidae	Gorilla	Gorilla gorilla	-	-
member	224	-	-	-	-	-	Q5XI32	-	-	-	-	-	Eukaryota	Chordata	Mammalia	Primates	Hominidae	Homo	Homo sapiens	-	-
member	224	-	-	-	-	-	Q5XI32	-	-	-	-	-	Eukaryota	Chordata	Mammalia	Primates	Hominidae	Pan	Pan paniscus	-	-
member	224	-	-	-	-	-	Q5XI32	-	-	-	-	-	Eukaryota	Chordata	Mammalia	Primates	Hominidae	Pan	Pan troglodytes	-	-
member	224	-	-	-	-	-	Q5XI32	-	-	-	-	-	Eukaryota	Chordata	Mammalia	Primates	Hominidae	Pongo	Pongo abelii	-	-
member	224	-	-	-	-	-	Q5XI32	-	-	-	-	-	Eukaryota	Chordata	Mammalia	Primates	Hylobatidae	Hylobates	Hylobates moloch	-	-
member	224	-	-	-	-	-	Q5XI32	-	-	-	-	-	Eukaryota	Chordata	Mammalia	Primates	Hylobatidae	Nomascus	Nomascus leucogenys	-	-
member	224	-	-	-	-	-	Q5XI32	-	-	-	-	-	Eukaryota	Chordata	Mammalia	Proboscidea	Elephantidae	Loxodonta	Loxodonta africana	-	-
member	224	-	-	-	-	-	Q5XI32	-	-	-	-	-	Eukaryota	Chordata	Mammalia	Rodentia	Castoridae	Castor	Castor canadensis	-	-
member	224	-	-	-	-	-	Q5XI32	-	-	-	-	-	Eukaryota	Chordata	Mammalia	Rodentia	Cricetidae	Arvicola	Arvicola amphibius	-	-
member	224	-	-	-	-	-	Q5XI32	-	-	-	-	-	Eukaryota	Chordata	Mammalia	Rodentia	Cricetidae	Microtus	Microtus oregoni	-	-
member	224	-	-	-	-	-	Q5XI32	-	-	-	-	-	Eukaryota	Chordata	Mammalia	Rodentia	Cricetidae	Peromyscus	Peromyscus leucopus	-	-
member	224	-	-	-	-	-	Q5XI32	-	-	-	-	-	Eukaryota	Chordata	Mammalia	Rodentia	Cricetidae	Peromyscus	Peromyscus maniculatus	-	-
member	224	-	-	-	-	-	Q5XI32	-	-	-	-	-	Eukaryota	Chordata	Mammalia	Rodentia	Heteromyidae	Dipodomys	Dipodomys ordii	-	-
member	224	-	-	-	-	-	Q5XI32	-	-	-	-	-	Eukaryota	Chordata	Mammalia	Rodentia	Heteromyidae	Dipodomys	Dipodomys spectabilis	-	-
member	224	-	-	-	-	-	Q5XI32	-	-	-	-	-	Eukaryota	Chordata	Mammalia	Rodentia	Muridae	Arvicanthis	Arvicanthis niloticus	-	-
member	224	-	-	-	-	-	Q5XI32	-	-	-	-	-	Eukaryota	Chordata	Mammalia	Rodentia	Muridae	Grammomys	Grammomys surdaster	-	-
member	224	-	-	-	-	-	Q5XI32	-	-	-	-	-	Eukaryota	Chordata	Mammalia	Rodentia	Muridae	Mastomys	Mastomys coucha	-	-
member	224	-	-	-	-	-	Q5XI32	-	-	-	-	-	Eukaryota	Chordata	Mammalia	Rodentia	Muridae	Mus	Mus caroli	-	-
member	224	-	-	-	-	-	Q5XI32	-	-	-	-	-	Eukaryota	Chordata	Mammalia	Rodentia	Muridae	Mus	Mus musculus	-	-
member	224	-	-	-	-	-	Q5XI32	-	-	-	-	-	Eukaryota	Chordata	Mammalia	Rodentia	Muridae	Rattus	Rattus norvegicus	-	-
member	224	-	-	-	-	-	Q5XI32	-	-	-	-	-	Eukaryota	Chordata	Mammalia	Rodentia	Muridae	Rattus	Rattus rattus	-	-
member	224	-	-	-	-	-	Q5XI32	-	-	-	-	-	Eukaryota	Chordata	Mammalia	Rodentia	Sciuridae	Marmota	Marmota flaviventris	-	-
member	224	-	-	-	-	-	Q5XI32	-	-	-	-	-	Eukaryota	Chordata	Mammalia	Rodentia	Sciuridae	Marmota	Marmota monax	-	-
member	224	-	-	-	-	-	Q5XI32	-	-	-	-	-	Eukaryota	Chordata	Mammalia	Rodentia	Sciuridae	Urocitellus	Urocitellus parryii	-	-
member	224	-	-	-	-	-	Q5XI32	-	-	-	-	-	Eukaryota	Chordata	Mammalia	Rodentia	Spalacidae	Nannospalax	Nannospalax galili	-	-
member	224	-	-	-	-	-	Q5XI32	-	-	-	-	-	Eukaryota	Chordata	Mammalia	unclassified	Chrysochloridae	Chrysochloris	Chrysochloris asiatica	-	-
member	224	-	-	-	-	-	Q5XI32	-	-	-	-	-	unclassified	unclassified	unclassified	unclassified	unclassified	unclassified	Human ORFeome Gateway entry vector	-	-
member	224	-	-	-	-	-	Q5XI32	-	-	-	-	-	unclassified	unclassified	unclassified	unclassified	unclassified	unclassified	synthetic construct	-	-
group	225	9	900	947	85.34	100.0	A0PQC4;A1KMI2;A5U6J1;B2HKS2;C1AFV3;HG5499328;P65132;P9WKK0;P9WKK1	information storage and processing	Translation, ribosomal structure and biogenesis	233NE	One of the essential components for the initiation of protein synthesis. Protects formylmethionyl-tRNA from spontaneous hydrolysis and promotes its binding to the 30S ribosomal subunits. Also involved in the hydrolysis of GTP during the formation of the 70S ribosomal complex	419947.MRA_2862	Bacteria	Actinobacteria	Actinomycetia	Corynebacteriales	Mycobacteriaceae	Mycobacterium	various	unclassified	unclassified	0.1	-	0.1	-	0.0	-	0.0	-	9/9	9/9	7/9	9/9	7/9	9/9	9/9	9/9	9/9	9/9	9/9	7/9	0/0	0/0
member	225	-	-	-	-	-	A0PQC4	information storage and processing	Translation, ribosomal structure and biogenesis	23F5M	One of the essential components for the initiation of protein synthesis. Protects formylmethionyl-tRNA from spontaneous hydrolysis and promotes its binding to the 30S ribosomal subunits. Also involved in the hydrolysis of GTP during the formation of the 70S ribosomal complex	362242.MUL_2122	Bacteria	Actinobacteria	Actinomycetia	Corynebacteriales	Mycobacteriaceae	Mycobacterium	Mycobacterium ulcerans	unclassified	unclassified
member	225	-	-	-	-	-	A1KMI2	information storage and processing	Translation, ribosomal structure and biogenesis	233NE	One of the essential components for the initiation of protein synthesis. Protects formylmethionyl-tRNA from spontaneous hydrolysis and promotes its binding to the 30S ribosomal subunits. Also involved in the hydrolysis of GTP during the formation of the 70S ribosomal complex	419947.MRA_2862	Bacteria	Actinobacteria	Actinomycetia	Corynebacteriales	Mycobacteriaceae	Mycobacterium	Mycobacterium orygis	unclassified	unclassified
member	225	-	-	-	-	-	A1KMI2	-	-	-	-	-	Bacteria	Actinobacteria	Actinomycetia	Corynebacteriales	Mycobacteriaceae	Mycobacterium	Mycobacterium tuberculosis	-	-
member	225	-	-	-	-	-	A1KMI2	-	-	-	-	-	Bacteria	Actinobacteria	Actinomycetia	Corynebacteriales	Mycobacteriaceae	Mycobacterium	unclassified	-	-
member	225	-	-	-	-	-	A5U6J1	information storage and processing	Translation, ribosomal structure and biogenesis	233NE	One of the essential components for the initiation of protein synthesis. Protects formylmethionyl-tRNA from spontaneous hydrolysis and promotes its binding to the 30S ribosomal subunits. Also involved in the hydrolysis of GTP during the formation of the 70S ribosomal complex	419947.MRA_2862	Bacteria	Actinobacteria	Actinomycetia	Corynebacteriales	Mycobacteriaceae	Mycobacterium	Mycobacterium orygis	unclassified	unclassified
member	225	-	-	-	-	-	A5U6J1	-	-	-	-	-	Bacteria	Actinobacteria	Actinomycetia	Corynebacteriales	Mycobacteriaceae	Mycobacterium	Mycobacterium tuberculosis	-	-
member	225	-	-	-	-	-	A5U6J1	-	-	-	-	-	Bacteria	Actinobacteria	Actinomycetia	Corynebacteriales	Mycobacteriaceae	Mycobacterium	unclassified	-	-
member	225	-	-	-	-	-	B2HKS2	information storage and processing	Translation, ribosomal structure and biogenesis	23F5M	One of the essential components for the initiation of protein synthesis. Protects formylmethionyl-tRNA from spontaneous hydrolysis and promotes its binding to the 30S ribosomal subunits. Also involved in the hydrolysis of GTP during the formation of the 70S ribosomal complex	216594.MMAR_1894	Bacteria	Actinobacteria	Actinomycetia	Corynebacteriales	Mycobacteriaceae	Mycobacterium	Mycobacterium marinum	unclassified	unclassified
member	225	-	-	-	-	-	C1AFV3	information storage and processing	Translation, ribosomal structure and biogenesis	233NE	One of the essential components for the initiation of protein synthesis. Protects formylmethionyl-tRNA from spontaneous hydrolysis and promotes its binding to the 30S ribosomal subunits. Also involved in the hydrolysis of GTP during the formation of the 70S ribosomal complex	419947.MRA_2862	Bacteria	Actinobacteria	Actinomycetia	Corynebacteriales	Mycobacteriaceae	Mycobacterium	Mycobacterium orygis	unclassified	unclassified
member	225	-	-	-	-	-	C1AFV3	-	-	-	-	-	Bacteria	Actinobacteria	Actinomycetia	Corynebacteriales	Mycobacteriaceae	Mycobacterium	Mycobacterium tuberculosis	-	-
member	225	-	-	-	-	-	C1AFV3	-	-	-	-	-	Bacteria	Actinobacteria	Actinomycetia	Corynebacteriales	Mycobacteriaceae	Mycobacterium	unclassified	-	-
member	225	-	-	-	-	-	HG5499328	information storage and processing	Translation, ribosomal structure and biogenesis	233NE	One of the essential components for the initiation of protein synthesis. Protects formylmethionyl-tRNA from spontaneous hydrolysis and promotes its binding to the 30S ribosomal subunits. Also involved in the hydrolysis of GTP during the formation of the 70S ribosomal complex	419947.MRA_2862	Bacteria	Actinobacteria	Actinomycetia	Corynebacteriales	Mycobacteriaceae	Mycobacterium	Mycobacterium orygis	unclassified	unclassified
member	225	-	-	-	-	-	HG5499328	-	-	-	-	-	Bacteria	Actinobacteria	Actinomycetia	Corynebacteriales	Mycobacteriaceae	Mycobacterium	Mycobacterium tuberculosis	-	-
member	225	-	-	-	-	-	HG5499328	-	-	-	-	-	Bacteria	Actinobacteria	Actinomycetia	Corynebacteriales	Mycobacteriaceae	Mycobacterium	unclassified	-	-
member	225	-	-	-	-	-	P65132	information storage and processing	Translation, ribosomal structure and biogenesis	233NE	One of the essential components for the initiation of protein synthesis. Protects formylmethionyl-tRNA from spontaneous hydrolysis and promotes its binding to the 30S ribosomal subunits. Also involved in the hydrolysis of GTP during the formation of the 70S ribosomal complex	419947.MRA_2862	Bacteria	Actinobacteria	Actinomycetia	Corynebacteriales	Mycobacteriaceae	Mycobacterium	Mycobacterium orygis	unclassified	unclassified
member	225	-	-	-	-	-	P65132	-	-	-	-	-	Bacteria	Actinobacteria	Actinomycetia	Corynebacteriales	Mycobacteriaceae	Mycobacterium	Mycobacterium tuberculosis	-	-
member	225	-	-	-	-	-	P65132	-	-	-	-	-	Bacteria	Actinobacteria	Actinomycetia	Corynebacteriales	Mycobacteriaceae	Mycobacterium	unclassified	-	-
member	225	-	-	-	-	-	P9WKK0	information storage and processing	Translation, ribosomal structure and biogenesis	233NE	One of the essential components for the initiation of protein synthesis. Protects formylmethionyl-tRNA from spontaneous hydrolysis and promotes its binding to the 30S ribosomal subunits. Also involved in the hydrolysis of GTP during the formation of the 70S ribosomal complex	419947.MRA_2862	Bacteria	Actinobacteria	Actinomycetia	Corynebacteriales	Mycobacteriaceae	Mycobacterium	Mycobacterium orygis	unclassified	unclassified
member	225	-	-	-	-	-	P9WKK0	-	-	-	-	-	Bacteria	Actinobacteria	Actinomycetia	Corynebacteriales	Mycobacteriaceae	Mycobacterium	Mycobacterium tuberculosis	-	-
member	225	-	-	-	-	-	P9WKK0	-	-	-	-	-	Bacteria	Actinobacteria	Actinomycetia	Corynebacteriales	Mycobacteriaceae	Mycobacterium	unclassified	-	-
member	225	-	-	-	-	-	P9WKK1	information storage and processing	Translation, ribosomal structure and biogenesis	233NE	One of the essential components for the initiation of protein synthesis. Protects formylmethionyl-tRNA from spontaneous hydrolysis and promotes its binding to the 30S ribosomal subunits. Also involved in the hydrolysis of GTP during the formation of the 70S ribosomal complex	419947.MRA_2862	Bacteria	Actinobacteria	Actinomycetia	Corynebacteriales	Mycobacteriaceae	Mycobacterium	Mycobacterium orygis	unclassified	unclassified
member	225	-	-	-	-	-	P9WKK1	-	-	-	-	-	Bacteria	Actinobacteria	Actinomycetia	Corynebacteriales	Mycobacteriaceae	Mycobacterium	Mycobacterium tuberculosis	-	-
member	225	-	-	-	-	-	P9WKK1	-	-	-	-	-	Bacteria	Actinobacteria	Actinomycetia	Corynebacteriales	Mycobacteriaceae	Mycobacterium	unclassified	-	-
group	226	1	-	-	-	-	A0PR45	metabolism	Energy production and conversion	232KR	NDH-1 shuttles electrons from NADH, via FMN and iron- sulfur (Fe-S) centers, to quinones in the respiratory chain. The immediate electron acceptor for the enzyme in this species is believed to be menaquinone. Couples the redox reaction to proton translocation (for every two electrons transferred, four hydrogen ions are translocated across the cytoplasmic membrane), and thus conserves the redox energy in a proton gradient	216594.MMAR_1476	Bacteria	Actinobacteria	Actinomycetia	Corynebacteriales	Mycobacteriaceae	Mycobacterium	various	unclassified	unclassified	0.1	-	0.1	-	0.0	-	0.0	-	1/1	1/1	1/1	1/1	1/1	1/1	1/1	1/1	1/1	1/1	1/1	1/1	0/0	0/0
member	226	-	-	-	-	-	A0PR45	metabolism	Energy production and conversion	232KR	NDH-1 shuttles electrons from NADH, via FMN and iron- sulfur (Fe-S) centers, to quinones in the respiratory chain. The immediate electron acceptor for the enzyme in this species is believed to be menaquinone. Couples the redox reaction to proton translocation (for every two electrons transferred, four hydrogen ions are translocated across the cytoplasmic membrane), and thus conserves the redox energy in a proton gradient	216594.MMAR_1476	Bacteria	Actinobacteria	Actinomycetia	Corynebacteriales	Mycobacteriaceae	Mycobacterium	Mycobacterium liflandii	unclassified	unclassified
member	226	-	-	-	-	-	A0PR45	-	-	-	-	-	Bacteria	Actinobacteria	Actinomycetia	Corynebacteriales	Mycobacteriaceae	Mycobacterium	Mycobacterium marinum	-	-
member	226	-	-	-	-	-	A0PR45	-	-	-	-	-	Bacteria	Actinobacteria	Actinomycetia	Corynebacteriales	Mycobacteriaceae	Mycobacterium	Mycobacterium pseudoshottsii	-	-
member	226	-	-	-	-	-	A0PR45	-	-	-	-	-	Bacteria	Actinobacteria	Actinomycetia	Corynebacteriales	Mycobacteriaceae	Mycobacterium	Mycobacterium sp. 012931	-	-
member	226	-	-	-	-	-	A0PR45	-	-	-	-	-	Bacteria	Actinobacteria	Actinomycetia	Corynebacteriales	Mycobacteriaceae	Mycobacterium	Mycobacterium ulcerans	-	-
member	226	-	-	-	-	-	A0PR45	-	-	-	-	-	Bacteria	Actinobacteria	Actinomycetia	Corynebacteriales	Mycobacteriaceae	Mycobacterium	unclassified	-	-
group	227	9	550	550	87.64	100.0	A0PUL8;A1KI80;A5U1Z1;B2HR81;C1AMT6;HG5168148;P67570;P9WFW4;P9WFW5	information storage and processing	Translation, ribosomal structure and biogenesis	2341V	Arginyl-tRNA synthetase	419947.MRA_1300	Bacteria	Actinobacteria	Actinomycetia	Corynebacteriales	Mycobacteriaceae	Mycobacterium	Mycobacterium tuberculosis	unclassified	unclassified	0.1	-	0.1	-	0.0	-	0.0	-	9/9	9/9	9/9	9/9	7/9	9/9	9/9	9/9	9/9	9/9	9/9	7/9	0/0	0/0
member	227	-	-	-	-	-	A0PUL8	information storage and processing	Translation, ribosomal structure and biogenesis	2341V	Arginyl-tRNA synthetase	362242.MUL_3972	Bacteria	Actinobacteria	Actinomycetia	Corynebacteriales	Mycobacteriaceae	Mycobacterium	Mycobacterium ulcerans	unclassified	unclassified
member	227	-	-	-	-	-	A1KI80	information storage and processing	Translation, ribosomal structure and biogenesis	2341V	Arginyl-tRNA synthetase	419947.MRA_1300	Bacteria	Actinobacteria	Actinomycetia	Corynebacteriales	Mycobacteriaceae	Mycobacterium	Mycobacterium tuberculosis	unclassified	unclassified
member	227	-	-	-	-	-	A1KI80	-	-	-	-	-	Bacteria	Actinobacteria	Actinomycetia	Corynebacteriales	Mycobacteriaceae	Mycobacterium	unclassified	-	-
member	227	-	-	-	-	-	A5U1Z1	information storage and processing	Translation, ribosomal structure and biogenesis	2341V	Arginyl-tRNA synthetase	419947.MRA_1300	Bacteria	Actinobacteria	Actinomycetia	Corynebacteriales	Mycobacteriaceae	Mycobacterium	Mycobacterium tuberculosis	unclassified	unclassified
member	227	-	-	-	-	-	A5U1Z1	-	-	-	-	-	Bacteria	Actinobacteria	Actinomycetia	Corynebacteriales	Mycobacteriaceae	Mycobacterium	unclassified	-	-
member	227	-	-	-	-	-	B2HR81	information storage and processing	Translation, ribosomal structure and biogenesis	2341V	Arginyl-tRNA synthetase	216594.MMAR_4105	Bacteria	Actinobacteria	Actinomycetia	Corynebacteriales	Mycobacteriaceae	Mycobacterium	Mycobacterium marinum	unclassified	unclassified
member	227	-	-	-	-	-	C1AMT6	information storage and processing	Translation, ribosomal structure and biogenesis	2341V	Arginyl-tRNA synthetase	419947.MRA_1300	Bacteria	Actinobacteria	Actinomycetia	Corynebacteriales	Mycobacteriaceae	Mycobacterium	Mycobacterium tuberculosis	unclassified	unclassified
member	227	-	-	-	-	-	C1AMT6	-	-	-	-	-	Bacteria	Actinobacteria	Actinomycetia	Corynebacteriales	Mycobacteriaceae	Mycobacterium	unclassified	-	-
member	227	-	-	-	-	-	HG5168148	information storage and processing	Translation, ribosomal structure and biogenesis	2341V	Arginyl-tRNA synthetase	419947.MRA_1300	Bacteria	Actinobacteria	Actinomycetia	Corynebacteriales	Mycobacteriaceae	Mycobacterium	Mycobacterium tuberculosis	unclassified	unclassified
member	227	-	-	-	-	-	HG5168148	-	-	-	-	-	Bacteria	Actinobacteria	Actinomycetia	Corynebacteriales	Mycobacteriaceae	Mycobacterium	unclassified	-	-
member	227	-	-	-	-	-	P67570	information storage and processing	Translation, ribosomal structure and biogenesis	2341V	Arginyl-tRNA synthetase	419947.MRA_1300	Bacteria	Actinobacteria	Actinomycetia	Corynebacteriales	Mycobacteriaceae	Mycobacterium	Mycobacterium tuberculosis	unclassified	unclassified
member	227	-	-	-	-	-	P67570	-	-	-	-	-	Bacteria	Actinobacteria	Actinomycetia	Corynebacteriales	Mycobacteriaceae	Mycobacterium	unclassified	-	-
member	227	-	-	-	-	-	P9WFW4	information storage and processing	Translation, ribosomal structure and biogenesis	2341V	Arginyl-tRNA synthetase	419947.MRA_1300	Bacteria	Actinobacteria	Actinomycetia	Corynebacteriales	Mycobacteriaceae	Mycobacterium	Mycobacterium tuberculosis	unclassified	unclassified
member	227	-	-	-	-	-	P9WFW4	-	-	-	-	-	Bacteria	Actinobacteria	Actinomycetia	Corynebacteriales	Mycobacteriaceae	Mycobacterium	unclassified	-	-
member	227	-	-	-	-	-	P9WFW5	information storage and processing	Translation, ribosomal structure and biogenesis	2341V	Arginyl-tRNA synthetase	419947.MRA_1300	Bacteria	Actinobacteria	Actinomycetia	Corynebacteriales	Mycobacteriaceae	Mycobacterium	Mycobacterium tuberculosis	unclassified	unclassified
member	227	-	-	-	-	-	P9WFW5	-	-	-	-	-	Bacteria	Actinobacteria	Actinomycetia	Corynebacteriales	Mycobacteriaceae	Mycobacterium	unclassified	-	-
group	228	2	287	287	100.0	100.0	A0PXC5;HG3800681	metabolism	Lipid transport and metabolism	36DEI	Component of the acetyl coenzyme A carboxylase (ACC) complex. Biotin carboxylase (BC) catalyzes the carboxylation of biotin on its carrier protein (BCCP) and then the CO(2) group is transferred by the transcarboxylase to acetyl-CoA to form malonyl- CoA	386415.NT01CX_0930	Bacteria	Firmicutes	Clostridia	Eubacteriales	Clostridiaceae	Clostridium	Clostridium novyi	unclassified	unclassified	0.1	-	0.1	-	0.0	-	0.0	-	2/2	2/2	2/2	2/2	2/2	2/2	2/2	2/2	2/2	2/2	2/2	2/2	0/0	0/0
member	228	-	-	-	-	-	A0PXC5	metabolism	Lipid transport and metabolism	36DEI	Component of the acetyl coenzyme A carboxylase (ACC) complex. Biotin carboxylase (BC) catalyzes the carboxylation of biotin on its carrier protein (BCCP) and then the CO(2) group is transferred by the transcarboxylase to acetyl-CoA to form malonyl- CoA	386415.NT01CX_0930	Bacteria	Firmicutes	Clostridia	Eubacteriales	Clostridiaceae	Clostridium	Clostridium novyi	unclassified	unclassified
member	228	-	-	-	-	-	HG3800681	metabolism	Lipid transport and metabolism	36DEI	Component of the acetyl coenzyme A carboxylase (ACC) complex. Biotin carboxylase (BC) catalyzes the carboxylation of biotin on its carrier protein (BCCP) and then the CO(2) group is transferred by the transcarboxylase to acetyl-CoA to form malonyl- CoA	386415.NT01CX_0930	Bacteria	Firmicutes	Clostridia	Eubacteriales	Clostridiaceae	Clostridium	Clostridium novyi	unclassified	unclassified
group	229	203	34	194	15.69	100.0	A0PXK7;A1R0K8;A3DIP8;A4IJC5;A5I7S1;A5N4I4;A6LPJ0;A6TJM4;A7FPK3;A7GJE0;A9KR30;B0K460;B0KBF4;B0S1Q1;B1IH03;B1KTE8;B2S1C7;B2TI06;B2UXS5;B7HIL6;B7HPV9;B7ISV8;B7JK55;C1ESX8;C1FNF2;C3KWA2;C3LJ21;C3P9J4;C4Z4L6;C4ZBV4;C5D370;HG0017190;HG0020792;HG0036611;HG0058347;HG0194501;HG0243971;HG0271478;HG0339294;HG0518732;HG0654615;HG0703421;HG0721391;HG0829232;HG0838362;HG0846470;HG0863903;HG0865753;HG0875508;HG0876642;HG0882289;HG0884040;HG0886059;HG0887489;HG0887507;HG0887724;HG0888815;HG0889562;HG0890428;HG0893473;HG0897341;HG0897712;HG0902822;HG0903627;HG0910607;HG0914354;HG0915709;HG0922960;HG0923456;HG0923806;HG0929067;HG0929459;HG0930557;HG0930761;HG0932569;HG0937747;HG0938170;HG0939354;HG0939477;HG0944052;HG0944225;HG0945484;HG0950189;HG0951104;HG0952505;HG0952583;HG0952688;HG0953220;HG0955446;HG0956695;HG0958182;HG0959206;HG0961540;HG0963234;HG0965479;HG0972455;HG0972459;HG0975126;HG0976675;HG0976864;HG0977598;HG0979144;HG0980363;HG0982189;HG0985492;HG0985650;HG0986501;HG0987379;HG0988102;HG0990126;HG0995723;HG0997207;HG0997278;HG0997537;HG0998077;HG0998831;HG0999099;HG0999236;HG1000539;HG1001838;HG1002349;HG1004866;HG1004980;HG1006298;HG1006701;HG1006911;HG1006959;HG1007108;HG1010112;HG1011546;HG1014589;HG1014998;HG1015807;HG1016245;HG1016474;HG1016896;HG1017089;HG1020574;HG1020587;HG1026703;HG1032292;HG1032409;HG1032457;HG1033525;HG1034624;HG1034913;HG1035966;HG1042510;HG1046732;HG1051737;HG1054211;HG1054505;HG1058833;HG1059985;HG1061940;HG1064226;HG1072603;HG1073208;HG1084426;HG1095763;HG1100467;HG1105558;HG1112325;HG1119388;HG1119803;HG1122128;HG1128163;HG1128664;HG1131583;HG1132388;HG1149607;HG1152528;HG1157798;HG1165219;HG1165582;HG1170045;HG1183607;HG1189144;HG1215619;HG1230626;HG1236032;HG1351720;HG2497056;HG2628021;Q0SQ60;Q0TMG2;Q1D295;Q5L3V1;Q63HI5;Q6HPW9;Q724L6;Q724L7;Q73FG0;Q7AP36;Q81J99;Q81VZ2;Q8EU35;Q8R751;Q8XHJ2;Q8YAD5;Q92F70;Q92F71;Q97E91	cellular processes and signaling	Cell cycle control, cell division, chromosome partitioning	various	Could be involved in septation	various	Bacteria	Firmicutes	Clostridia	Eubacteriales	various	various	various	unclassified	unclassified	0.1	-	0.1	-	0.0	-	0.0	-	202/203	196/203	(43)/203	183/203	(13)/203	191/203	188/203	147/203	144/203	(82)/203	(52)/203	(13)/203	0/0	0/0
member	229	-	-	-	-	-	A0PXK7	cellular processes and signaling	Cell cycle control, cell division, chromosome partitioning	36JKP	Could be involved in septation	386415.NT01CX_1013	Bacteria	Firmicutes	Clostridia	Eubacteriales	Clostridiaceae	Clostridium	Clostridium novyi	unclassified	unclassified
member	229	-	-	-	-	-	A0PXK7	-	-	-	-	-	Bacteria	Firmicutes	Clostridia	Eubacteriales	Clostridiaceae	Clostridium	unclassified	-	-
member	229	-	-	-	-	-	A1R0K8	cellular processes and signaling	Cell cycle control, cell division, chromosome partitioning	2J7XR	Could be involved in septation	1313294.BPA_0131200	Bacteria	Spirochaetes	Spirochaetia	Spirochaetales	Borreliaceae	Borrelia	Borrelia parkeri	unclassified	unclassified
member	229	-	-	-	-	-	A1R0K8	-	-	-	-	-	Bacteria	Spirochaetes	Spirochaetia	Spirochaetales	Borreliaceae	Borrelia	Borrelia turicatae	-	-
member	229	-	-	-	-	-	A1R0K8	-	-	-	-	-	Bacteria	Spirochaetes	Spirochaetia	Spirochaetales	Borreliaceae	Borrelia	unclassified	-	-
member	229	-	-	-	-	-	A3DIP8	cellular processes and signaling	Cell cycle control, cell division, chromosome partitioning	3WKGP	Could be involved in septation	203119.Cthe_2628	Bacteria	Firmicutes	Clostridia	Eubacteriales	Oscillospiraceae	Acetivibrio	Acetivibrio thermocellus	unclassified	unclassified
member	229	-	-	-	-	-	A4IJC5	cellular processes and signaling	Cell cycle control, cell division, chromosome partitioning	1WGM7	septation protein SpoVG	1234664.AMRO01000007_gene3222	Bacteria	Firmicutes	Bacilli	Bacillales	Bacillaceae	Geobacillus	Geobacillus kaustophilus	unclassified	unclassified
member	229	-	-	-	-	-	A4IJC5	-	-	-	-	-	Bacteria	Firmicutes	Bacilli	Bacillales	Bacillaceae	Geobacillus	Geobacillus lituanicus	-	-
member	229	-	-	-	-	-	A4IJC5	-	-	-	-	-	Bacteria	Firmicutes	Bacilli	Bacillales	Bacillaceae	Geobacillus	Geobacillus sp. 12AMOR1	-	-
member	229	-	-	-	-	-	A4IJC5	-	-	-	-	-	Bacteria	Firmicutes	Bacilli	Bacillales	Bacillaceae	Geobacillus	Geobacillus sp. 44B	-	-
member	229	-	-	-	-	-	A4IJC5	-	-	-	-	-	Bacteria	Firmicutes	Bacilli	Bacillales	Bacillaceae	Geobacillus	Geobacillus sp. 44C	-	-
member	229	-	-	-	-	-	A4IJC5	-	-	-	-	-	Bacteria	Firmicutes	Bacilli	Bacillales	Bacillaceae	Geobacillus	Geobacillus sp. AYS3	-	-
member	229	-	-	-	-	-	A4IJC5	-	-	-	-	-	Bacteria	Firmicutes	Bacilli	Bacillales	Bacillaceae	Geobacillus	Geobacillus sp. BCO2	-	-
member	229	-	-	-	-	-	A4IJC5	-	-	-	-	-	Bacteria	Firmicutes	Bacilli	Bacillales	Bacillaceae	Geobacillus	Geobacillus sp. CAMR12739	-	-
member	229	-	-	-	-	-	A4IJC5	-	-	-	-	-	Bacteria	Firmicutes	Bacilli	Bacillales	Bacillaceae	Geobacillus	Geobacillus sp. LC300	-	-
member	229	-	-	-	-	-	A4IJC5	-	-	-	-	-	Bacteria	Firmicutes	Bacilli	Bacillales	Bacillaceae	Geobacillus	Geobacillus sp. LYN3	-	-
member	229	-	-	-	-	-	A4IJC5	-	-	-	-	-	Bacteria	Firmicutes	Bacilli	Bacillales	Bacillaceae	Geobacillus	Geobacillus sp. WCH70	-	-
member	229	-	-	-	-	-	A4IJC5	-	-	-	-	-	Bacteria	Firmicutes	Bacilli	Bacillales	Bacillaceae	Geobacillus	Geobacillus stearothermophilus	-	-
member	229	-	-	-	-	-	A4IJC5	-	-	-	-	-	Bacteria	Firmicutes	Bacilli	Bacillales	Bacillaceae	Geobacillus	Geobacillus thermodenitrificans	-	-
member	229	-	-	-	-	-	A4IJC5	-	-	-	-	-	Bacteria	Firmicutes	Bacilli	Bacillales	Bacillaceae	Geobacillus	Geobacillus thermoleovorans	-	-
member	229	-	-	-	-	-	A4IJC5	-	-	-	-	-	Bacteria	Firmicutes	Bacilli	Bacillales	Bacillaceae	Parageobacillus	Parageobacillus sp. KH3-4	-	-
member	229	-	-	-	-	-	A4IJC5	-	-	-	-	-	Bacteria	Firmicutes	Bacilli	Bacillales	Bacillaceae	Parageobacillus	Parageobacillus sp. SY1	-	-
member	229	-	-	-	-	-	A4IJC5	-	-	-	-	-	Bacteria	Firmicutes	Bacilli	Bacillales	Bacillaceae	Parageobacillus	Parageobacillus yumthangensis	-	-
member	229	-	-	-	-	-	A4IJC5	-	-	-	-	-	Bacteria	Firmicutes	Bacilli	Bacillales	Bacillaceae	unclassified	unclassified	-	-
member	229	-	-	-	-	-	A4IJC5	-	-	-	-	-	Bacteria	Firmicutes	Bacilli	Bacillales	unclassified	unclassified	[Flavobacterium] thermophilum	-	-
member	229	-	-	-	-	-	A5I7S1	cellular processes and signaling	Cell cycle control, cell division, chromosome partitioning	36JKP	Could be involved in septation	445335.CBN_3628	Bacteria	Firmicutes	Clostridia	Eubacteriales	Clostridiaceae	Clostridium	Clostridium botulinum	unclassified	unclassified
member	229	-	-	-	-	-	A5I7S1	-	-	-	-	-	Bacteria	Firmicutes	Clostridia	Eubacteriales	Clostridiaceae	Clostridium	unclassified	-	-
member	229	-	-	-	-	-	A5N4I4	cellular processes and signaling	Cell cycle control, cell division, chromosome partitioning	36JKP	Could be involved in septation	431943.CKL_0145	Bacteria	Firmicutes	Clostridia	Eubacteriales	Clostridiaceae	Clostridium	Clostridium kluyveri	unclassified	unclassified
member	229	-	-	-	-	-	A6LPJ0	cellular processes and signaling	Cell cycle control, cell division, chromosome partitioning	36JKP	Could be involved in septation	290402.Cbei_0080	Bacteria	Firmicutes	Clostridia	Eubacteriales	Clostridiaceae	Clostridium	Clostridium beijerinckii	unclassified	unclassified
member	229	-	-	-	-	-	A6LPJ0	-	-	-	-	-	Bacteria	Firmicutes	Clostridia	Eubacteriales	Clostridiaceae	Clostridium	unclassified	-	-
member	229	-	-	-	-	-	A6TJM4	cellular processes and signaling	Cell cycle control, cell division, chromosome partitioning	36JKP	Could be involved in septation	293826.Amet_0155	Bacteria	Firmicutes	Clostridia	Eubacteriales	Clostridiaceae	Alkaliphilus	Alkaliphilus metalliredigens	unclassified	unclassified
member	229	-	-	-	-	-	A7FPK3	cellular processes and signaling	Cell cycle control, cell division, chromosome partitioning	36JKP	Could be involved in septation	445335.CBN_3628	Bacteria	Firmicutes	Clostridia	Eubacteriales	Clostridiaceae	Clostridium	Clostridium botulinum	unclassified	unclassified
member	229	-	-	-	-	-	A7FPK3	-	-	-	-	-	Bacteria	Firmicutes	Clostridia	Eubacteriales	Clostridiaceae	Clostridium	unclassified	-	-
member	229	-	-	-	-	-	A7GJE0	cellular processes and signaling	Cell cycle control, cell division, chromosome partitioning	36JKP	Could be involved in septation	445335.CBN_3628	Bacteria	Firmicutes	Clostridia	Eubacteriales	Clostridiaceae	Clostridium	Clostridium botulinum	unclassified	unclassified
member	229	-	-	-	-	-	A7GJE0	-	-	-	-	-	Bacteria	Firmicutes	Clostridia	Eubacteriales	Clostridiaceae	Clostridium	unclassified	-	-
member	229	-	-	-	-	-	A9KR30	cellular processes and signaling	Cell cycle control, cell division, chromosome partitioning	220FJ	Could be involved in septation	357809.Cphy_0109	Bacteria	Firmicutes	Clostridia	Eubacteriales	Lachnospiraceae	Lachnoclostridium	Lachnoclostridium phytofermentans	unclassified	unclassified
member	229	-	-	-	-	-	B0K460	cellular processes and signaling	Cell cycle control, cell division, chromosome partitioning	42GP6	Could be involved in septation	340099.Teth39_0160	Bacteria	Firmicutes	Clostridia	Thermoanaerobacterales	Thermoanaerobacteraceae	Thermoanaerobacter	Thermoanaerobacter sp. X514	unclassified	unclassified
member	229	-	-	-	-	-	B0K460	-	-	-	-	-	Bacteria	Firmicutes	Clostridia	Thermoanaerobacterales	Thermoanaerobacteraceae	Thermoanaerobacter	Thermoanaerobacter thermocopriae	-	-
member	229	-	-	-	-	-	B0KBF4	cellular processes and signaling	Cell cycle control, cell division, chromosome partitioning	42GP6	Could be involved in septation	340099.Teth39_0160	Bacteria	Firmicutes	Clostridia	Thermoanaerobacterales	Thermoanaerobacteraceae	Thermoanaerobacter	Thermoanaerobacter brockii	unclassified	unclassified
member	229	-	-	-	-	-	B0KBF4	-	-	-	-	-	Bacteria	Firmicutes	Clostridia	Thermoanaerobacterales	Thermoanaerobacteraceae	Thermoanaerobacter	Thermoanaerobacter pseudethanolicus	-	-
member	229	-	-	-	-	-	B0KBF4	-	-	-	-	-	Bacteria	Firmicutes	Clostridia	Thermoanaerobacterales	Thermoanaerobacteraceae	Thermoanaerobacter	Thermoanaerobacter thermohydrosulfuricus	-	-
member	229	-	-	-	-	-	B0KBF4	-	-	-	-	-	Bacteria	Firmicutes	Clostridia	Thermoanaerobacterales	Thermoanaerobacteraceae	Thermoanaerobacter	Thermoanaerobacter wiegelii	-	-
member	229	-	-	-	-	-	B0KBF4	-	-	-	-	-	Bacteria	Firmicutes	Clostridia	Thermoanaerobacterales	Thermoanaerobacteraceae	Thermoanaerobacter	unclassified	-	-
member	229	-	-	-	-	-	B0S1Q1	cellular processes and signaling	Cell cycle control, cell division, chromosome partitioning	22IWA	Could be involved in septation	334413.FMG_0873	Bacteria	Firmicutes	Tissierellia	Tissierellales	Peptoniphilaceae	Finegoldia	Finegoldia magna	unclassified	unclassified
member	229	-	-	-	-	-	B1IH03	cellular processes and signaling	Cell cycle control, cell division, chromosome partitioning	36JKP	Could be involved in septation	445335.CBN_3628	Bacteria	Firmicutes	Clostridia	Eubacteriales	Clostridiaceae	Clostridium	Clostridium botulinum	unclassified	unclassified
member	229	-	-	-	-	-	B1IH03	-	-	-	-	-	Bacteria	Firmicutes	Clostridia	Eubacteriales	Clostridiaceae	Clostridium	unclassified	-	-
member	229	-	-	-	-	-	B1KTE8	cellular processes and signaling	Cell cycle control, cell division, chromosome partitioning	36JKP	Could be involved in septation	445335.CBN_3628	Bacteria	Firmicutes	Clostridia	Eubacteriales	Clostridiaceae	Clostridium	Clostridium botulinum	unclassified	unclassified
member	229	-	-	-	-	-	B1KTE8	-	-	-	-	-	Bacteria	Firmicutes	Clostridia	Eubacteriales	Clostridiaceae	Clostridium	unclassified	-	-
member	229	-	-	-	-	-	B2S1C7	cellular processes and signaling	Cell cycle control, cell division, chromosome partitioning	2J7XR	Could be involved in septation	314723.BH0785	Bacteria	Spirochaetes	Spirochaetia	Spirochaetales	Borreliaceae	Borrelia	Borrelia hermsii	unclassified	unclassified
member	229	-	-	-	-	-	B2TI06	cellular processes and signaling	Cell cycle control, cell division, chromosome partitioning	36JKP	Could be involved in septation	1415774.U728_2647	Bacteria	Firmicutes	Clostridia	Eubacteriales	Clostridiaceae	Clostridium	Clostridium botulinum	unclassified	unclassified
member	229	-	-	-	-	-	B2TI06	-	-	-	-	-	Bacteria	Firmicutes	Clostridia	Eubacteriales	Clostridiaceae	Clostridium	unclassified	-	-
member	229	-	-	-	-	-	B2UXS5	cellular processes and signaling	Cell cycle control, cell division, chromosome partitioning	36JKP	Could be involved in septation	1415774.U728_2647	Bacteria	Firmicutes	Clostridia	Eubacteriales	Clostridiaceae	Clostridium	Clostridium botulinum	unclassified	unclassified
member	229	-	-	-	-	-	B2UXS5	-	-	-	-	-	Bacteria	Firmicutes	Clostridia	Eubacteriales	Clostridiaceae	Clostridium	unclassified	-	-
member	229	-	-	-	-	-	B7HIL6	cellular processes and signaling	Cell cycle control, cell division, chromosome partitioning	1ZGXK	Essential for sporulation. Interferes with or is a negative regulator of the pathway leading to asymmetric septation	1396.DJ87_5586	Bacteria	Firmicutes	Bacilli	Bacillales	Bacillaceae	Bacillus	Bacillus anthracis	unclassified	unclassified
member	229	-	-	-	-	-	B7HIL6	-	-	-	-	-	Bacteria	Firmicutes	Bacilli	Bacillales	Bacillaceae	Bacillus	Bacillus cereus	-	-
member	229	-	-	-	-	-	B7HIL6	-	-	-	-	-	Bacteria	Firmicutes	Bacilli	Bacillales	Bacillaceae	Bacillus	Bacillus sp. PIC28	-	-
member	229	-	-	-	-	-	B7HIL6	-	-	-	-	-	Bacteria	Firmicutes	Bacilli	Bacillales	Bacillaceae	Bacillus	Bacillus sp. SD-4	-	-
member	229	-	-	-	-	-	B7HIL6	-	-	-	-	-	Bacteria	Firmicutes	Bacilli	Bacillales	Bacillaceae	Bacillus	Bacillus subtilis	-	-
member	229	-	-	-	-	-	B7HIL6	-	-	-	-	-	Bacteria	Firmicutes	Bacilli	Bacillales	Bacillaceae	Bacillus	Bacillus thuringiensis	-	-
member	229	-	-	-	-	-	B7HIL6	-	-	-	-	-	Bacteria	Firmicutes	Bacilli	Bacillales	Bacillaceae	Bacillus	unclassified	-	-
member	229	-	-	-	-	-	B7HIL6	-	-	-	-	-	Bacteria	Firmicutes	Bacilli	Lactobacillales	Streptococcaceae	Streptococcus	Streptococcus pneumoniae	-	-
member	229	-	-	-	-	-	B7HPV9	cellular processes and signaling	Cell cycle control, cell division, chromosome partitioning	1ZGXK	Essential for sporulation. Interferes with or is a negative regulator of the pathway leading to asymmetric septation	1396.DJ87_5586	Bacteria	Firmicutes	Bacilli	Bacillales	Bacillaceae	Bacillus	Bacillus anthracis	unclassified	unclassified
member	229	-	-	-	-	-	B7HPV9	-	-	-	-	-	Bacteria	Firmicutes	Bacilli	Bacillales	Bacillaceae	Bacillus	Bacillus cereus	-	-
member	229	-	-	-	-	-	B7HPV9	-	-	-	-	-	Bacteria	Firmicutes	Bacilli	Bacillales	Bacillaceae	Bacillus	Bacillus sp. PIC28	-	-
member	229	-	-	-	-	-	B7HPV9	-	-	-	-	-	Bacteria	Firmicutes	Bacilli	Bacillales	Bacillaceae	Bacillus	Bacillus sp. SD-4	-	-
member	229	-	-	-	-	-	B7HPV9	-	-	-	-	-	Bacteria	Firmicutes	Bacilli	Bacillales	Bacillaceae	Bacillus	Bacillus subtilis	-	-
member	229	-	-	-	-	-	B7HPV9	-	-	-	-	-	Bacteria	Firmicutes	Bacilli	Bacillales	Bacillaceae	Bacillus	Bacillus thuringiensis	-	-
member	229	-	-	-	-	-	B7HPV9	-	-	-	-	-	Bacteria	Firmicutes	Bacilli	Bacillales	Bacillaceae	Bacillus	unclassified	-	-
member	229	-	-	-	-	-	B7HPV9	-	-	-	-	-	Bacteria	Firmicutes	Bacilli	Lactobacillales	Streptococcaceae	Streptococcus	Streptococcus pneumoniae	-	-
member	229	-	-	-	-	-	B7ISV8	cellular processes and signaling	Cell cycle control, cell division, chromosome partitioning	1ZGXK	Essential for sporulation. Interferes with or is a negative regulator of the pathway leading to asymmetric septation	1396.DJ87_5586	Bacteria	Firmicutes	Bacilli	Bacillales	Bacillaceae	Bacillus	Bacillus anthracis	unclassified	unclassified
member	229	-	-	-	-	-	B7ISV8	-	-	-	-	-	Bacteria	Firmicutes	Bacilli	Bacillales	Bacillaceae	Bacillus	Bacillus cereus	-	-
member	229	-	-	-	-	-	B7ISV8	-	-	-	-	-	Bacteria	Firmicutes	Bacilli	Bacillales	Bacillaceae	Bacillus	Bacillus sp. PIC28	-	-
member	229	-	-	-	-	-	B7ISV8	-	-	-	-	-	Bacteria	Firmicutes	Bacilli	Bacillales	Bacillaceae	Bacillus	Bacillus sp. SD-4	-	-
member	229	-	-	-	-	-	B7ISV8	-	-	-	-	-	Bacteria	Firmicutes	Bacilli	Bacillales	Bacillaceae	Bacillus	Bacillus subtilis	-	-
member	229	-	-	-	-	-	B7ISV8	-	-	-	-	-	Bacteria	Firmicutes	Bacilli	Bacillales	Bacillaceae	Bacillus	Bacillus thuringiensis	-	-
member	229	-	-	-	-	-	B7ISV8	-	-	-	-	-	Bacteria	Firmicutes	Bacilli	Bacillales	Bacillaceae	Bacillus	unclassified	-	-
member	229	-	-	-	-	-	B7ISV8	-	-	-	-	-	Bacteria	Firmicutes	Bacilli	Lactobacillales	Streptococcaceae	Streptococcus	Streptococcus pneumoniae	-	-
member	229	-	-	-	-	-	B7JK55	cellular processes and signaling	Cell cycle control, cell division, chromosome partitioning	1ZGXK	Essential for sporulation. Interferes with or is a negative regulator of the pathway leading to asymmetric septation	1396.DJ87_5586	Bacteria	Firmicutes	Bacilli	Bacillales	Bacillaceae	Bacillus	Bacillus anthracis	unclassified	unclassified
member	229	-	-	-	-	-	B7JK55	-	-	-	-	-	Bacteria	Firmicutes	Bacilli	Bacillales	Bacillaceae	Bacillus	Bacillus cereus	-	-
member	229	-	-	-	-	-	B7JK55	-	-	-	-	-	Bacteria	Firmicutes	Bacilli	Bacillales	Bacillaceae	Bacillus	Bacillus sp. PIC28	-	-
member	229	-	-	-	-	-	B7JK55	-	-	-	-	-	Bacteria	Firmicutes	Bacilli	Bacillales	Bacillaceae	Bacillus	Bacillus sp. SD-4	-	-
member	229	-	-	-	-	-	B7JK55	-	-	-	-	-	Bacteria	Firmicutes	Bacilli	Bacillales	Bacillaceae	Bacillus	Bacillus subtilis	-	-
member	229	-	-	-	-	-	B7JK55	-	-	-	-	-	Bacteria	Firmicutes	Bacilli	Bacillales	Bacillaceae	Bacillus	Bacillus thuringiensis	-	-
member	229	-	-	-	-	-	B7JK55	-	-	-	-	-	Bacteria	Firmicutes	Bacilli	Bacillales	Bacillaceae	Bacillus	unclassified	-	-
member	229	-	-	-	-	-	B7JK55	-	-	-	-	-	Bacteria	Firmicutes	Bacilli	Lactobacillales	Streptococcaceae	Streptococcus	Streptococcus pneumoniae	-	-
member	229	-	-	-	-	-	C1ESX8	cellular processes and signaling	Cell cycle control, cell division, chromosome partitioning	1ZGXK	Essential for sporulation. Interferes with or is a negative regulator of the pathway leading to asymmetric septation	1396.DJ87_5586	Bacteria	Firmicutes	Bacilli	Bacillales	Bacillaceae	Bacillus	Bacillus anthracis	unclassified	unclassified
member	229	-	-	-	-	-	C1ESX8	-	-	-	-	-	Bacteria	Firmicutes	Bacilli	Bacillales	Bacillaceae	Bacillus	Bacillus cereus	-	-
member	229	-	-	-	-	-	C1ESX8	-	-	-	-	-	Bacteria	Firmicutes	Bacilli	Bacillales	Bacillaceae	Bacillus	Bacillus sp. PIC28	-	-
member	229	-	-	-	-	-	C1ESX8	-	-	-	-	-	Bacteria	Firmicutes	Bacilli	Bacillales	Bacillaceae	Bacillus	Bacillus sp. SD-4	-	-
member	229	-	-	-	-	-	C1ESX8	-	-	-	-	-	Bacteria	Firmicutes	Bacilli	Bacillales	Bacillaceae	Bacillus	Bacillus subtilis	-	-
member	229	-	-	-	-	-	C1ESX8	-	-	-	-	-	Bacteria	Firmicutes	Bacilli	Bacillales	Bacillaceae	Bacillus	Bacillus thuringiensis	-	-
member	229	-	-	-	-	-	C1ESX8	-	-	-	-	-	Bacteria	Firmicutes	Bacilli	Bacillales	Bacillaceae	Bacillus	unclassified	-	-
member	229	-	-	-	-	-	C1ESX8	-	-	-	-	-	Bacteria	Firmicutes	Bacilli	Lactobacillales	Streptococcaceae	Streptococcus	Streptococcus pneumoniae	-	-
member	229	-	-	-	-	-	C1FNF2	cellular processes and signaling	Cell cycle control, cell division, chromosome partitioning	36JKP	Could be involved in septation	445335.CBN_3628	Bacteria	Firmicutes	Clostridia	Eubacteriales	Clostridiaceae	Clostridium	Clostridium botulinum	unclassified	unclassified
member	229	-	-	-	-	-	C1FNF2	-	-	-	-	-	Bacteria	Firmicutes	Clostridia	Eubacteriales	Clostridiaceae	Clostridium	unclassified	-	-
member	229	-	-	-	-	-	C3KWA2	cellular processes and signaling	Cell cycle control, cell division, chromosome partitioning	36JKP	Could be involved in septation	445335.CBN_3628	Bacteria	Firmicutes	Clostridia	Eubacteriales	Clostridiaceae	Clostridium	Clostridium botulinum	unclassified	unclassified
member	229	-	-	-	-	-	C3KWA2	-	-	-	-	-	Bacteria	Firmicutes	Clostridia	Eubacteriales	Clostridiaceae	Clostridium	unclassified	-	-
member	229	-	-	-	-	-	C3LJ21	cellular processes and signaling	Cell cycle control, cell division, chromosome partitioning	1ZGXK	Essential for sporulation. Interferes with or is a negative regulator of the pathway leading to asymmetric septation	1396.DJ87_5586	Bacteria	Firmicutes	Bacilli	Bacillales	Bacillaceae	Bacillus	Bacillus anthracis	unclassified	unclassified
member	229	-	-	-	-	-	C3LJ21	-	-	-	-	-	Bacteria	Firmicutes	Bacilli	Bacillales	Bacillaceae	Bacillus	Bacillus cereus	-	-
member	229	-	-	-	-	-	C3LJ21	-	-	-	-	-	Bacteria	Firmicutes	Bacilli	Bacillales	Bacillaceae	Bacillus	Bacillus sp. PIC28	-	-
member	229	-	-	-	-	-	C3LJ21	-	-	-	-	-	Bacteria	Firmicutes	Bacilli	Bacillales	Bacillaceae	Bacillus	Bacillus sp. SD-4	-	-
member	229	-	-	-	-	-	C3LJ21	-	-	-	-	-	Bacteria	Firmicutes	Bacilli	Bacillales	Bacillaceae	Bacillus	Bacillus subtilis	-	-
member	229	-	-	-	-	-	C3LJ21	-	-	-	-	-	Bacteria	Firmicutes	Bacilli	Bacillales	Bacillaceae	Bacillus	Bacillus thuringiensis	-	-
member	229	-	-	-	-	-	C3LJ21	-	-	-	-	-	Bacteria	Firmicutes	Bacilli	Bacillales	Bacillaceae	Bacillus	unclassified	-	-
member	229	-	-	-	-	-	C3LJ21	-	-	-	-	-	Bacteria	Firmicutes	Bacilli	Lactobacillales	Streptococcaceae	Streptococcus	Streptococcus pneumoniae	-	-
member	229	-	-	-	-	-	C3P9J4	cellular processes and signaling	Cell cycle control, cell division, chromosome partitioning	1ZGXK	Essential for sporulation. Interferes with or is a negative regulator of the pathway leading to asymmetric septation	1396.DJ87_5586	Bacteria	Firmicutes	Bacilli	Bacillales	Bacillaceae	Bacillus	Bacillus anthracis	unclassified	unclassified
member	229	-	-	-	-	-	C3P9J4	-	-	-	-	-	Bacteria	Firmicutes	Bacilli	Bacillales	Bacillaceae	Bacillus	Bacillus cereus	-	-
member	229	-	-	-	-	-	C3P9J4	-	-	-	-	-	Bacteria	Firmicutes	Bacilli	Bacillales	Bacillaceae	Bacillus	Bacillus sp. PIC28	-	-
member	229	-	-	-	-	-	C3P9J4	-	-	-	-	-	Bacteria	Firmicutes	Bacilli	Bacillales	Bacillaceae	Bacillus	Bacillus sp. SD-4	-	-
member	229	-	-	-	-	-	C3P9J4	-	-	-	-	-	Bacteria	Firmicutes	Bacilli	Bacillales	Bacillaceae	Bacillus	Bacillus subtilis	-	-
member	229	-	-	-	-	-	C3P9J4	-	-	-	-	-	Bacteria	Firmicutes	Bacilli	Bacillales	Bacillaceae	Bacillus	Bacillus thuringiensis	-	-
member	229	-	-	-	-	-	C3P9J4	-	-	-	-	-	Bacteria	Firmicutes	Bacilli	Bacillales	Bacillaceae	Bacillus	unclassified	-	-
member	229	-	-	-	-	-	C3P9J4	-	-	-	-	-	Bacteria	Firmicutes	Bacilli	Lactobacillales	Streptococcaceae	Streptococcus	Streptococcus pneumoniae	-	-
member	229	-	-	-	-	-	C4Z4L6	cellular processes and signaling	Cell cycle control, cell division, chromosome partitioning	25WUP	Could be involved in septation	515620.EUBELI_01916	Bacteria	Firmicutes	Clostridia	Eubacteriales	Eubacteriaceae	Eubacterium	Eubacterium sp. AF22-9	unclassified	unclassified
member	229	-	-	-	-	-	C4Z4L6	-	-	-	-	-	Bacteria	Firmicutes	Clostridia	Eubacteriales	Lachnospiraceae	Lachnospira	Lachnospira eligens	-	-
member	229	-	-	-	-	-	C4ZBV4	cellular processes and signaling	Cell cycle control, cell division, chromosome partitioning	24MVQ	Could be involved in septation	140626.JHWB01000009_gene1268	Bacteria	Firmicutes	Clostridia	Eubacteriales	Lachnospiraceae	unclassified	[Eubacterium] rectale	unclassified	unclassified
member	229	-	-	-	-	-	C5D370	cellular processes and signaling	Cell cycle control, cell division, chromosome partitioning	1WGM7	septation protein SpoVG	1234664.AMRO01000007_gene3222	Bacteria	Firmicutes	Bacilli	Bacillales	Bacillaceae	Geobacillus	Geobacillus kaustophilus	unclassified	unclassified
member	229	-	-	-	-	-	C5D370	-	-	-	-	-	Bacteria	Firmicutes	Bacilli	Bacillales	Bacillaceae	Geobacillus	Geobacillus lituanicus	-	-
member	229	-	-	-	-	-	C5D370	-	-	-	-	-	Bacteria	Firmicutes	Bacilli	Bacillales	Bacillaceae	Geobacillus	Geobacillus sp. 12AMOR1	-	-
member	229	-	-	-	-	-	C5D370	-	-	-	-	-	Bacteria	Firmicutes	Bacilli	Bacillales	Bacillaceae	Geobacillus	Geobacillus sp. 44B	-	-
member	229	-	-	-	-	-	C5D370	-	-	-	-	-	Bacteria	Firmicutes	Bacilli	Bacillales	Bacillaceae	Geobacillus	Geobacillus sp. 44C	-	-
member	229	-	-	-	-	-	C5D370	-	-	-	-	-	Bacteria	Firmicutes	Bacilli	Bacillales	Bacillaceae	Geobacillus	Geobacillus sp. AYS3	-	-
member	229	-	-	-	-	-	C5D370	-	-	-	-	-	Bacteria	Firmicutes	Bacilli	Bacillales	Bacillaceae	Geobacillus	Geobacillus sp. BCO2	-	-
member	229	-	-	-	-	-	C5D370	-	-	-	-	-	Bacteria	Firmicutes	Bacilli	Bacillales	Bacillaceae	Geobacillus	Geobacillus sp. CAMR12739	-	-
member	229	-	-	-	-	-	C5D370	-	-	-	-	-	Bacteria	Firmicutes	Bacilli	Bacillales	Bacillaceae	Geobacillus	Geobacillus sp. LC300	-	-
member	229	-	-	-	-	-	C5D370	-	-	-	-	-	Bacteria	Firmicutes	Bacilli	Bacillales	Bacillaceae	Geobacillus	Geobacillus sp. LYN3	-	-
member	229	-	-	-	-	-	C5D370	-	-	-	-	-	Bacteria	Firmicutes	Bacilli	Bacillales	Bacillaceae	Geobacillus	Geobacillus sp. WCH70	-	-
member	229	-	-	-	-	-	C5D370	-	-	-	-	-	Bacteria	Firmicutes	Bacilli	Bacillales	Bacillaceae	Geobacillus	Geobacillus stearothermophilus	-	-
member	229	-	-	-	-	-	C5D370	-	-	-	-	-	Bacteria	Firmicutes	Bacilli	Bacillales	Bacillaceae	Geobacillus	Geobacillus thermodenitrificans	-	-
member	229	-	-	-	-	-	C5D370	-	-	-	-	-	Bacteria	Firmicutes	Bacilli	Bacillales	Bacillaceae	Geobacillus	Geobacillus thermoleovorans	-	-
member	229	-	-	-	-	-	C5D370	-	-	-	-	-	Bacteria	Firmicutes	Bacilli	Bacillales	Bacillaceae	Parageobacillus	Parageobacillus sp. KH3-4	-	-
member	229	-	-	-	-	-	C5D370	-	-	-	-	-	Bacteria	Firmicutes	Bacilli	Bacillales	Bacillaceae	Parageobacillus	Parageobacillus sp. SY1	-	-
member	229	-	-	-	-	-	C5D370	-	-	-	-	-	Bacteria	Firmicutes	Bacilli	Bacillales	Bacillaceae	Parageobacillus	Parageobacillus yumthangensis	-	-
member	229	-	-	-	-	-	C5D370	-	-	-	-	-	Bacteria	Firmicutes	Bacilli	Bacillales	Bacillaceae	unclassified	unclassified	-	-
member	229	-	-	-	-	-	C5D370	-	-	-	-	-	Bacteria	Firmicutes	Bacilli	Bacillales	unclassified	unclassified	[Flavobacterium] thermophilum	-	-
member	229	-	-	-	-	-	HG0017190	cellular processes and signaling	Cell cycle control, cell division, chromosome partitioning	36JKP	Could be involved in septation	457396.CSBG_03092	Bacteria	Firmicutes	Clostridia	Eubacteriales	Clostridiaceae	Clostridium	Clostridium sp. 28_12	unclassified	unclassified
member	229	-	-	-	-	-	HG0017190	-	-	-	-	-	Bacteria	Firmicutes	Clostridia	Eubacteriales	Clostridiaceae	Clostridium	Clostridium sp. CAG:356	-	-
member	229	-	-	-	-	-	HG0020792	cellular processes and signaling	Cell cycle control, cell division, chromosome partitioning	36JKP	Could be involved in septation	1163671.JAGI01000002_gene3850	Bacteria	Firmicutes	Clostridia	Eubacteriales	Eubacteriaceae	Eubacterium	Eubacterium rectale CAG:36	unclassified	unclassified
member	229	-	-	-	-	-	HG0020792	-	-	-	-	-	Bacteria	Firmicutes	Clostridia	Eubacteriales	Eubacteriaceae	Eubacterium	Eubacterium sp. 41_20	-	-
member	229	-	-	-	-	-	HG0020792	-	-	-	-	-	Bacteria	Firmicutes	Clostridia	Eubacteriales	Lachnospiraceae	unclassified	[Eubacterium] rectale	-	-
member	229	-	-	-	-	-	HG0036611	cellular processes and signaling	Cell cycle control, cell division, chromosome partitioning	25WUP	Could be involved in septation	1256908.HMPREF0373_03150	Bacteria	Firmicutes	Clostridia	Eubacteriales	Eubacteriaceae	Eubacterium	Eubacterium ramulus	unclassified	unclassified
member	229	-	-	-	-	-	HG0036611	-	-	-	-	-	Bacteria	Firmicutes	Clostridia	Eubacteriales	Lachnospiraceae	Roseburia	Roseburia sp. CAG:50	-	-
member	229	-	-	-	-	-	HG0058347	cellular processes and signaling	Cell cycle control, cell division, chromosome partitioning	220FJ	Could be involved in septation	1298920.KI911353_gene5244	Bacteria	Firmicutes	Clostridia	Eubacteriales	Clostridiaceae	Clostridium	Clostridium hathewayi CAG:224	unclassified	unclassified
member	229	-	-	-	-	-	HG0058347	-	-	-	-	-	Bacteria	Firmicutes	Clostridia	Eubacteriales	Clostridiaceae	Hungatella	Hungatella effluvii	-	-
member	229	-	-	-	-	-	HG0058347	-	-	-	-	-	Bacteria	Firmicutes	Clostridia	Eubacteriales	Clostridiaceae	Hungatella	Hungatella hathewayi	-	-
member	229	-	-	-	-	-	HG0058347	-	-	-	-	-	Bacteria	Firmicutes	Clostridia	Eubacteriales	Clostridiaceae	Hungatella	unclassified	-	-
member	229	-	-	-	-	-	HG0194501	cellular processes and signaling	Cell cycle control, cell division, chromosome partitioning	36JKP	Could be involved in septation	97139.C824_01186	Bacteria	Firmicutes	Clostridia	Eubacteriales	Clostridiaceae	Clostridium	Clostridium sp. AF19-22AC	unclassified	unclassified
member	229	-	-	-	-	-	HG0194501	-	-	-	-	-	Bacteria	Firmicutes	Clostridia	Eubacteriales	Clostridiaceae	Clostridium	Clostridium sp. D5	-	-
member	229	-	-	-	-	-	HG0194501	-	-	-	-	-	Bacteria	Firmicutes	Clostridia	Eubacteriales	Clostridiaceae	Clostridium	uncultured Clostridium sp.	-	-
member	229	-	-	-	-	-	HG0194501	-	-	-	-	-	Bacteria	Firmicutes	Clostridia	Eubacteriales	Clostridiaceae	Hungatella	Hungatella hathewayi	-	-
member	229	-	-	-	-	-	HG0194501	-	-	-	-	-	Bacteria	Firmicutes	Clostridia	Eubacteriales	Lachnospiraceae	Faecalicatena	Faecalicatena orotica	-	-
member	229	-	-	-	-	-	HG0194501	-	-	-	-	-	Bacteria	Firmicutes	Clostridia	Eubacteriales	Lachnospiraceae	Lachnoclostridium	Lachnoclostridium sp. An169	-	-
member	229	-	-	-	-	-	HG0194501	-	-	-	-	-	Bacteria	Firmicutes	Clostridia	Eubacteriales	Lachnospiraceae	Mediterraneibacter	Mediterraneibacter glycyrrhizinilyticus	-	-
member	229	-	-	-	-	-	HG0194501	-	-	-	-	-	Bacteria	Firmicutes	Clostridia	Eubacteriales	Lachnospiraceae	Mediterraneibacter	Mediterraneibacter massiliensis	-	-
member	229	-	-	-	-	-	HG0194501	-	-	-	-	-	Bacteria	Firmicutes	Clostridia	Eubacteriales	Lachnospiraceae	Mediterraneibacter	Mediterraneibacter sp. NSJ-55	-	-
member	229	-	-	-	-	-	HG0194501	-	-	-	-	-	Bacteria	Firmicutes	Clostridia	Eubacteriales	Lachnospiraceae	Mediterraneibacter	[Ruminococcus] lactaris	-	-
member	229	-	-	-	-	-	HG0194501	-	-	-	-	-	Bacteria	Firmicutes	Clostridia	Eubacteriales	Lachnospiraceae	Schaedlerella	Schaedlerella arabinosiphila	-	-
member	229	-	-	-	-	-	HG0194501	-	-	-	-	-	Bacteria	Firmicutes	Clostridia	Eubacteriales	Oscillospiraceae	Ruminococcus	Ruminococcus sp. AF18-22	-	-
member	229	-	-	-	-	-	HG0194501	-	-	-	-	-	Bacteria	Firmicutes	Clostridia	Eubacteriales	Oscillospiraceae	Ruminococcus	Ruminococcus sp. CLA-AA-H200	-	-
member	229	-	-	-	-	-	HG0194501	-	-	-	-	-	Bacteria	Firmicutes	Clostridia	Eubacteriales	Peptostreptococcaceae	Romboutsia	Romboutsia ilealis	-	-
member	229	-	-	-	-	-	HG0194501	-	-	-	-	-	Bacteria	Firmicutes	Clostridia	Eubacteriales	unclassified	unclassified	unclassified	-	-
member	229	-	-	-	-	-	HG0243971	cellular processes and signaling	Cell cycle control, cell division, chromosome partitioning	27NTI	Could be involved in septation	1458462.JNLK01000001_gene1547	Bacteria	Firmicutes	Clostridia	Eubacteriales	Lachnospiraceae	unclassified	unclassified	unclassified	unclassified
member	229	-	-	-	-	-	HG0271478	cellular processes and signaling	Cell cycle control, cell division, chromosome partitioning	3Y05I	Could be involved in septation	476272.RUMHYD_03741	unclassified	unclassified	unclassified	unclassified	unclassified	unclassified	unclassified	unclassified	unclassified
member	229	-	-	-	-	-	HG0339294	cellular processes and signaling	Cell cycle control, cell division, chromosome partitioning	27VQ8	Could be involved in septation	1235798.C817_04644	Bacteria	Firmicutes	Clostridia	Eubacteriales	Clostridiaceae	Clostridium	Clostridium sp. AF15-17LB	unclassified	unclassified
member	229	-	-	-	-	-	HG0339294	-	-	-	-	-	Bacteria	Firmicutes	Clostridia	Eubacteriales	Clostridiaceae	Mordavella	Mordavella massiliensis	-	-
member	229	-	-	-	-	-	HG0339294	-	-	-	-	-	Bacteria	Firmicutes	Clostridia	Eubacteriales	Eubacteriaceae	Eubacterium	Eubacterium sp. c-25	-	-
member	229	-	-	-	-	-	HG0339294	-	-	-	-	-	Bacteria	Firmicutes	Clostridia	Eubacteriales	Eubacteriaceae	Eubacterium	uncultured Eubacterium sp.	-	-
member	229	-	-	-	-	-	HG0339294	-	-	-	-	-	Bacteria	Firmicutes	Clostridia	Eubacteriales	Lachnospiraceae	Bariatricus	Bariatricus massiliensis	-	-
member	229	-	-	-	-	-	HG0339294	-	-	-	-	-	Bacteria	Firmicutes	Clostridia	Eubacteriales	Lachnospiraceae	Coprococcus	Coprococcus comes	-	-
member	229	-	-	-	-	-	HG0339294	-	-	-	-	-	Bacteria	Firmicutes	Clostridia	Eubacteriales	Lachnospiraceae	Coprococcus	Coprococcus comes CAG:19	-	-
member	229	-	-	-	-	-	HG0339294	-	-	-	-	-	Bacteria	Firmicutes	Clostridia	Eubacteriales	Lachnospiraceae	Coprococcus	Coprococcus sp. 43_8	-	-
member	229	-	-	-	-	-	HG0339294	-	-	-	-	-	Bacteria	Firmicutes	Clostridia	Eubacteriales	Lachnospiraceae	Coprococcus	uncultured Coprococcus sp.	-	-
member	229	-	-	-	-	-	HG0339294	-	-	-	-	-	Bacteria	Firmicutes	Clostridia	Eubacteriales	Lachnospiraceae	Dorea	Dorea formicigenerans	-	-
member	229	-	-	-	-	-	HG0339294	-	-	-	-	-	Bacteria	Firmicutes	Clostridia	Eubacteriales	Lachnospiraceae	Dorea	Dorea formicigenerans CAG:28	-	-
member	229	-	-	-	-	-	HG0339294	-	-	-	-	-	Bacteria	Firmicutes	Clostridia	Eubacteriales	Lachnospiraceae	Dorea	Dorea longicatena	-	-
member	229	-	-	-	-	-	HG0339294	-	-	-	-	-	Bacteria	Firmicutes	Clostridia	Eubacteriales	Lachnospiraceae	Dorea	Dorea longicatena CAG:42	-	-
member	229	-	-	-	-	-	HG0339294	-	-	-	-	-	Bacteria	Firmicutes	Clostridia	Eubacteriales	Lachnospiraceae	Dorea	Dorea sp. 42_8	-	-
member	229	-	-	-	-	-	HG0339294	-	-	-	-	-	Bacteria	Firmicutes	Clostridia	Eubacteriales	Lachnospiraceae	Dorea	Dorea sp. 5-2	-	-
member	229	-	-	-	-	-	HG0339294	-	-	-	-	-	Bacteria	Firmicutes	Clostridia	Eubacteriales	Lachnospiraceae	Dorea	Dorea sp. AF36-15AT	-	-
member	229	-	-	-	-	-	HG0339294	-	-	-	-	-	Bacteria	Firmicutes	Clostridia	Eubacteriales	Lachnospiraceae	Dorea	Dorea sp. AM58-8	-	-
member	229	-	-	-	-	-	HG0339294	-	-	-	-	-	Bacteria	Firmicutes	Clostridia	Eubacteriales	Lachnospiraceae	Dorea	Dorea sp. D27	-	-
member	229	-	-	-	-	-	HG0339294	-	-	-	-	-	Bacteria	Firmicutes	Clostridia	Eubacteriales	Lachnospiraceae	Dorea	unclassified	-	-
member	229	-	-	-	-	-	HG0339294	-	-	-	-	-	Bacteria	Firmicutes	Clostridia	Eubacteriales	Lachnospiraceae	Dorea	uncultured Dorea sp.	-	-
member	229	-	-	-	-	-	HG0339294	-	-	-	-	-	Bacteria	Firmicutes	Clostridia	Eubacteriales	Lachnospiraceae	Extibacter	Extibacter muris	-	-
member	229	-	-	-	-	-	HG0339294	-	-	-	-	-	Bacteria	Firmicutes	Clostridia	Eubacteriales	Lachnospiraceae	Faecalicatena	Faecalicatena contorta	-	-
member	229	-	-	-	-	-	HG0339294	-	-	-	-	-	Bacteria	Firmicutes	Clostridia	Eubacteriales	Lachnospiraceae	Lachnoclostridium	[Clostridium] scindens	-	-
member	229	-	-	-	-	-	HG0339294	-	-	-	-	-	Bacteria	Firmicutes	Clostridia	Eubacteriales	Lachnospiraceae	Merdimonas	Merdimonas faecis	-	-
member	229	-	-	-	-	-	HG0339294	-	-	-	-	-	Bacteria	Firmicutes	Clostridia	Eubacteriales	Lachnospiraceae	Sellimonas	Sellimonas caecigallum	-	-
member	229	-	-	-	-	-	HG0339294	-	-	-	-	-	Bacteria	Firmicutes	Clostridia	Eubacteriales	Lachnospiraceae	Sellimonas	Sellimonas intestinalis	-	-
member	229	-	-	-	-	-	HG0339294	-	-	-	-	-	Bacteria	Firmicutes	Clostridia	Eubacteriales	Lachnospiraceae	Sporofaciens	Sporofaciens musculi	-	-
member	229	-	-	-	-	-	HG0339294	-	-	-	-	-	Bacteria	Firmicutes	Clostridia	Eubacteriales	Lachnospiraceae	unclassified	Lachnospiraceae bacterium	-	-
member	229	-	-	-	-	-	HG0339294	-	-	-	-	-	Bacteria	Firmicutes	Clostridia	Eubacteriales	Lachnospiraceae	unclassified	Lachnospiraceae bacterium 2_1_46FAA	-	-
member	229	-	-	-	-	-	HG0339294	-	-	-	-	-	Bacteria	Firmicutes	Clostridia	Eubacteriales	Lachnospiraceae	unclassified	Lachnospiraceae bacterium 5_1_57FAA	-	-
member	229	-	-	-	-	-	HG0339294	-	-	-	-	-	Bacteria	Firmicutes	Clostridia	Eubacteriales	Oscillospiraceae	Drancourtella	Drancourtella sp. An12	-	-
member	229	-	-	-	-	-	HG0339294	-	-	-	-	-	Bacteria	Firmicutes	Clostridia	Eubacteriales	Oscillospiraceae	Drancourtella	Drancourtella sp. An177	-	-
member	229	-	-	-	-	-	HG0339294	-	-	-	-	-	Bacteria	Firmicutes	Clostridia	Eubacteriales	Oscillospiraceae	Drancourtella	Drancourtella sp. An210	-	-
member	229	-	-	-	-	-	HG0339294	-	-	-	-	-	Bacteria	Firmicutes	Clostridia	Eubacteriales	Oscillospiraceae	Drancourtella	Drancourtella sp. An57	-	-
member	229	-	-	-	-	-	HG0339294	-	-	-	-	-	Bacteria	Firmicutes	Clostridia	Eubacteriales	Oscillospiraceae	Ruminococcus	Ruminococcus sp.	-	-
member	229	-	-	-	-	-	HG0339294	-	-	-	-	-	Bacteria	Firmicutes	Clostridia	Eubacteriales	Oscillospiraceae	Ruminococcus	Ruminococcus sp. DSM 100440	-	-
member	229	-	-	-	-	-	HG0339294	-	-	-	-	-	Bacteria	Firmicutes	Clostridia	Eubacteriales	Oscillospiraceae	Ruminococcus	Ruminococcus sp. OM05-10BH	-	-
member	229	-	-	-	-	-	HG0339294	-	-	-	-	-	Bacteria	Firmicutes	Clostridia	Eubacteriales	Oscillospiraceae	Ruminococcus	uncultured Ruminococcus sp.	-	-
member	229	-	-	-	-	-	HG0339294	-	-	-	-	-	Bacteria	Firmicutes	Clostridia	Eubacteriales	Oscillospiraceae	unclassified	unclassified	-	-
member	229	-	-	-	-	-	HG0339294	-	-	-	-	-	Bacteria	Firmicutes	Clostridia	Eubacteriales	unclassified	unclassified	unclassified	-	-
member	229	-	-	-	-	-	HG0518732	cellular processes and signaling	Cell cycle control, cell division, chromosome partitioning	3WKGP	Could be involved in septation	203119.Cthe_2628	Bacteria	Firmicutes	Clostridia	Eubacteriales	Clostridiaceae	Clostridium	Clostridium sp. CAG:356	unclassified	unclassified
member	229	-	-	-	-	-	HG0518732	-	-	-	-	-	Bacteria	Firmicutes	Clostridia	Eubacteriales	Clostridiaceae	Clostridium	Clostridium sp. CAG:452	-	-
member	229	-	-	-	-	-	HG0518732	-	-	-	-	-	Bacteria	Firmicutes	Clostridia	Eubacteriales	Clostridiaceae	Clostridium	Clostridium sp. CAG:508	-	-
member	229	-	-	-	-	-	HG0518732	-	-	-	-	-	Bacteria	Firmicutes	Clostridia	Eubacteriales	Clostridiaceae	Clostridium	Clostridium sp. CAG:567	-	-
member	229	-	-	-	-	-	HG0654615	cellular processes and signaling	Cell cycle control, cell division, chromosome partitioning	26KT3	Could be involved in septation	1027396.LMOSA_10900	Bacteria	Firmicutes	Bacilli	Bacillales	Listeriaceae	Listeria	Listeria monocytogenes	unclassified	unclassified
member	229	-	-	-	-	-	HG0703421	cellular processes and signaling	Cell cycle control, cell division, chromosome partitioning	36JKP	Could be involved in septation	1449050.JNLE01000003_gene172	Bacteria	Firmicutes	Clostridia	Eubacteriales	Clostridiaceae	Clostridium	Clostridium sp. CAG:411	unclassified	unclassified
member	229	-	-	-	-	-	HG0721391	cellular processes and signaling	Cell cycle control, cell division, chromosome partitioning	24MVQ	Could be involved in septation	622312.ROSEINA2194_01451	Bacteria	Firmicutes	Clostridia	Eubacteriales	Eubacteriaceae	Eubacterium	Eubacterium rectale CAG:36	unclassified	unclassified
member	229	-	-	-	-	-	HG0721391	-	-	-	-	-	Bacteria	Firmicutes	Clostridia	Eubacteriales	Eubacteriaceae	Eubacterium	Eubacterium sp. 41_20	-	-
member	229	-	-	-	-	-	HG0721391	-	-	-	-	-	Bacteria	Firmicutes	Clostridia	Eubacteriales	Lachnospiraceae	unclassified	[Eubacterium] rectale	-	-
member	229	-	-	-	-	-	HG0829232	cellular processes and signaling	Cell cycle control, cell division, chromosome partitioning	1V9ZG	Could be involved in septation	702450.CUW_1313	Bacteria	Firmicutes	Erysipelotrichia	Erysipelotrichales	Turicibacteraceae	Turicibacter	Turicibacter sanguinis	unclassified	unclassified
member	229	-	-	-	-	-	HG0829232	-	-	-	-	-	Bacteria	Firmicutes	Erysipelotrichia	Erysipelotrichales	Turicibacteraceae	Turicibacter	Turicibacter sp. HGF1	-	-
member	229	-	-	-	-	-	HG0829232	-	-	-	-	-	Bacteria	Firmicutes	Erysipelotrichia	Erysipelotrichales	Turicibacteraceae	Turicibacter	unclassified	-	-
member	229	-	-	-	-	-	HG0829232	-	-	-	-	-	Bacteria	Proteobacteria	Gammaproteobacteria	Moraxellales	Moraxellaceae	Acinetobacter	Acinetobacter baumannii	-	-
member	229	-	-	-	-	-	HG0838362	cellular processes and signaling	Cell cycle control, cell division, chromosome partitioning	262CK	Could be involved in septation	138119.DSY0151	Bacteria	Firmicutes	Clostridia	Eubacteriales	Peptococcaceae	Desulfitobacterium	Desulfitobacterium dehalogenans	unclassified	unclassified
member	229	-	-	-	-	-	HG0838362	-	-	-	-	-	Bacteria	Firmicutes	Clostridia	Eubacteriales	Peptococcaceae	Desulfitobacterium	Desulfitobacterium hafniense	-	-
member	229	-	-	-	-	-	HG0838362	-	-	-	-	-	Bacteria	Firmicutes	Clostridia	Eubacteriales	Peptococcaceae	Desulfitobacterium	unclassified	-	-
member	229	-	-	-	-	-	HG0846470	cellular processes and signaling	Cell cycle control, cell division, chromosome partitioning	25WUP	Could be involved in septation	515620.EUBELI_01916	Bacteria	Firmicutes	Clostridia	Eubacteriales	Eubacteriaceae	Eubacterium	Eubacterium eligens CAG:72	unclassified	unclassified
member	229	-	-	-	-	-	HG0846470	-	-	-	-	-	Bacteria	Firmicutes	Clostridia	Eubacteriales	Eubacteriaceae	Eubacterium	Eubacterium sp. AF22-9	-	-
member	229	-	-	-	-	-	HG0846470	-	-	-	-	-	Bacteria	Firmicutes	Clostridia	Eubacteriales	Eubacteriaceae	Eubacterium	Eubacterium sp. AM46-8	-	-
member	229	-	-	-	-	-	HG0846470	-	-	-	-	-	Bacteria	Firmicutes	Clostridia	Eubacteriales	Lachnospiraceae	Lachnospira	Lachnospira eligens	-	-
member	229	-	-	-	-	-	HG0846470	-	-	-	-	-	Bacteria	Firmicutes	Clostridia	Eubacteriales	unclassified	unclassified	unclassified	-	-
member	229	-	-	-	-	-	HG0863903	cellular processes and signaling	Cell cycle control, cell division, chromosome partitioning	24MVQ	Could be involved in septation	411474.COPEUT_01861	Bacteria	Firmicutes	Clostridia	Eubacteriales	Lachnospiraceae	Coprococcus	Coprococcus eutactus	unclassified	unclassified
member	229	-	-	-	-	-	HG0863903	-	-	-	-	-	Bacteria	Firmicutes	Clostridia	Eubacteriales	Lachnospiraceae	Coprococcus	Coprococcus sp. CAG:131	-	-
member	229	-	-	-	-	-	HG0863903	-	-	-	-	-	Bacteria	Firmicutes	Clostridia	Eubacteriales	Lachnospiraceae	Coprococcus	Coprococcus sp. CAG:131-related_45_246	-	-
member	229	-	-	-	-	-	HG0863903	-	-	-	-	-	Bacteria	Firmicutes	Clostridia	Eubacteriales	Lachnospiraceae	Coprococcus	unclassified	-	-
member	229	-	-	-	-	-	HG0865753	cellular processes and signaling	Cell cycle control, cell division, chromosome partitioning	25WUP	Could be involved in septation	1256908.HMPREF0373_03150	Bacteria	Firmicutes	Clostridia	Eubacteriales	Clostridiaceae	Clostridium	Clostridium sp. AF36-4	unclassified	unclassified
member	229	-	-	-	-	-	HG0865753	-	-	-	-	-	Bacteria	Firmicutes	Clostridia	Eubacteriales	Clostridiaceae	Clostridium	Clostridium sp. CAG:62	-	-
member	229	-	-	-	-	-	HG0865753	-	-	-	-	-	Bacteria	Firmicutes	Clostridia	Eubacteriales	Clostridiaceae	Clostridium	Clostridium sp. CAG:62_40_43	-	-
member	229	-	-	-	-	-	HG0875508	cellular processes and signaling	Cell cycle control, cell division, chromosome partitioning	24MVQ	Could be involved in septation	585394.RHOM_13150	unclassified	unclassified	unclassified	unclassified	unclassified	unclassified	unclassified	unclassified	unclassified
member	229	-	-	-	-	-	HG0876642	cellular processes and signaling	Cell cycle control, cell division, chromosome partitioning	24MVQ	Could be involved in septation	140626.JHWB01000009_gene1268	Bacteria	Firmicutes	Clostridia	Eubacteriales	Lachnospiraceae	unclassified	[Eubacterium] rectale	unclassified	unclassified
member	229	-	-	-	-	-	HG0882289	cellular processes and signaling	Cell cycle control, cell division, chromosome partitioning	36JKP	Could be involved in septation	748727.CLJU_c41790	Bacteria	Firmicutes	Clostridia	Eubacteriales	Clostridiaceae	Clostridium	Clostridium sp. CAG:465	unclassified	unclassified
member	229	-	-	-	-	-	HG0884040	cellular processes and signaling	Cell cycle control, cell division, chromosome partitioning	25WUP	Could be involved in septation	1256908.HMPREF0373_03150	Bacteria	Firmicutes	Clostridia	Eubacteriales	Eubacteriaceae	Eubacterium	Eubacterium ramulus	unclassified	unclassified
member	229	-	-	-	-	-	HG0884040	-	-	-	-	-	Bacteria	Firmicutes	Clostridia	Eubacteriales	Lachnospiraceae	Roseburia	Roseburia sp. OM02-15	-	-
member	229	-	-	-	-	-	HG0884040	-	-	-	-	-	Bacteria	Firmicutes	Clostridia	Eubacteriales	unclassified	unclassified	unclassified	-	-
member	229	-	-	-	-	-	HG0886059	cellular processes and signaling	Cell cycle control, cell division, chromosome partitioning	24MVQ	Could be involved in septation	140626.JHWB01000009_gene1268	Bacteria	Firmicutes	Clostridia	Eubacteriales	Lachnospiraceae	unclassified	[Eubacterium] rectale	unclassified	unclassified
member	229	-	-	-	-	-	HG0887489	cellular processes and signaling	Cell cycle control, cell division, chromosome partitioning	24MVQ	Could be involved in septation	140626.JHWB01000009_gene1268	Bacteria	Firmicutes	Clostridia	Eubacteriales	Lachnospiraceae	unclassified	[Eubacterium] rectale	unclassified	unclassified
member	229	-	-	-	-	-	HG0887507	cellular processes and signaling	Cell cycle control, cell division, chromosome partitioning	24MVQ	Could be involved in septation	140626.JHWB01000009_gene1268	Bacteria	Firmicutes	Clostridia	Eubacteriales	Eubacteriaceae	Eubacterium	Eubacterium rectale CAG:36	unclassified	unclassified
member	229	-	-	-	-	-	HG0887507	-	-	-	-	-	Bacteria	Firmicutes	Clostridia	Eubacteriales	Eubacteriaceae	Eubacterium	Eubacterium sp. 41_20	-	-
member	229	-	-	-	-	-	HG0887507	-	-	-	-	-	Bacteria	Firmicutes	Clostridia	Eubacteriales	Lachnospiraceae	unclassified	[Eubacterium] rectale	-	-
member	229	-	-	-	-	-	HG0887724	cellular processes and signaling	Cell cycle control, cell division, chromosome partitioning	24MVQ	Could be involved in septation	411474.COPEUT_01861	Bacteria	Firmicutes	Clostridia	Eubacteriales	Lachnospiraceae	Coprococcus	Coprococcus eutactus	unclassified	unclassified
member	229	-	-	-	-	-	HG0888815	cellular processes and signaling	Cell cycle control, cell division, chromosome partitioning	24MVQ	Could be involved in septation	411474.COPEUT_01861	Bacteria	Firmicutes	Clostridia	Eubacteriales	Lachnospiraceae	Mediterraneibacter	[Ruminococcus] torques	unclassified	unclassified
member	229	-	-	-	-	-	HG0889562	cellular processes and signaling	Cell cycle control, cell division, chromosome partitioning	24MVQ	Could be involved in septation	622312.ROSEINA2194_01451	Bacteria	Firmicutes	Clostridia	Eubacteriales	Lachnospiraceae	Roseburia	Roseburia inulinivorans	unclassified	unclassified
member	229	-	-	-	-	-	HG0890428	cellular processes and signaling	Cell cycle control, cell division, chromosome partitioning	25WUP	Could be involved in septation	515620.EUBELI_01916	Bacteria	Firmicutes	Clostridia	Eubacteriales	Lachnospiraceae	Lachnospira	Lachnospira eligens	unclassified	unclassified
member	229	-	-	-	-	-	HG0893473	cellular processes and signaling	Cell cycle control, cell division, chromosome partitioning	24MVQ	Could be involved in septation	622312.ROSEINA2194_01451	Bacteria	Firmicutes	Clostridia	Eubacteriales	Lachnospiraceae	Roseburia	Roseburia intestinalis	unclassified	unclassified
member	229	-	-	-	-	-	HG0893473	-	-	-	-	-	Bacteria	Firmicutes	Clostridia	Eubacteriales	Lachnospiraceae	Roseburia	Roseburia intestinalis CAG:13	-	-
member	229	-	-	-	-	-	HG0897341	cellular processes and signaling	Cell wall/membrane/envelope biogenesis	4BZDZ	SpoVG	511680.BUTYVIB_00533	Bacteria	Firmicutes	Clostridia	Eubacteriales	Lachnospiraceae	Butyrivibrio	Butyrivibrio crossotus	unclassified	unclassified
member	229	-	-	-	-	-	HG0897341	-	-	-	-	-	Bacteria	Firmicutes	Clostridia	Eubacteriales	Lachnospiraceae	Butyrivibrio	Butyrivibrio crossotus CAG:259	-	-
member	229	-	-	-	-	-	HG0897712	cellular processes and signaling	Cell cycle control, cell division, chromosome partitioning	24MVQ	Could be involved in septation	585394.RHOM_13150	Bacteria	Firmicutes	Clostridia	Eubacteriales	Lachnospiraceae	Roseburia	Roseburia hominis	unclassified	unclassified
member	229	-	-	-	-	-	HG0902822	cellular processes and signaling	Cell cycle control, cell division, chromosome partitioning	25WUP	Could be involved in septation	515620.EUBELI_01916	Bacteria	Firmicutes	Clostridia	Eubacteriales	Eubacteriaceae	Eubacterium	Eubacterium sp. AF22-9	unclassified	unclassified
member	229	-	-	-	-	-	HG0902822	-	-	-	-	-	Bacteria	Firmicutes	Clostridia	Eubacteriales	Lachnospiraceae	Lachnospira	Lachnospira eligens	-	-
member	229	-	-	-	-	-	HG0903627	cellular processes and signaling	Cell cycle control, cell division, chromosome partitioning	24MVQ	Could be involved in septation	622312.ROSEINA2194_01451	Bacteria	Firmicutes	Clostridia	Eubacteriales	Lachnospiraceae	Roseburia	Roseburia inulinivorans	unclassified	unclassified
member	229	-	-	-	-	-	HG0903627	-	-	-	-	-	Bacteria	Firmicutes	Clostridia	Eubacteriales	Lachnospiraceae	Roseburia	Roseburia inulinivorans CAG:15	-	-
member	229	-	-	-	-	-	HG0910607	cellular processes and signaling	Cell cycle control, cell division, chromosome partitioning	3WKGP	Could be involved in septation	720554.Clocl_0321	unclassified	unclassified	unclassified	unclassified	unclassified	unclassified	unclassified	unclassified	unclassified
member	229	-	-	-	-	-	HG0914354	cellular processes and signaling	Cell cycle control, cell division, chromosome partitioning	24MVQ	Could be involved in septation	622312.ROSEINA2194_01451	Bacteria	Firmicutes	Clostridia	Eubacteriales	Lachnospiraceae	Roseburia	Roseburia sp. AF34-16	unclassified	unclassified
member	229	-	-	-	-	-	HG0914354	-	-	-	-	-	Bacteria	Firmicutes	Clostridia	Eubacteriales	Lachnospiraceae	Roseburia	Roseburia sp. AF42-8	-	-
member	229	-	-	-	-	-	HG0914354	-	-	-	-	-	Bacteria	Firmicutes	Clostridia	Eubacteriales	Lachnospiraceae	Roseburia	unclassified	-	-
member	229	-	-	-	-	-	HG0915709	cellular processes and signaling	Cell cycle control, cell division, chromosome partitioning	220FJ	Could be involved in septation	411468.CLOSCI_01980	Bacteria	Firmicutes	Clostridia	Eubacteriales	Lachnospiraceae	Lachnoclostridium	[Clostridium] scindens	unclassified	unclassified
member	229	-	-	-	-	-	HG0915709	-	-	-	-	-	Bacteria	Firmicutes	Clostridia	Eubacteriales	Lachnospiraceae	unclassified	Lachnospiraceae bacterium 5_1_57FAA	-	-
member	229	-	-	-	-	-	HG0922960	cellular processes and signaling	Cell cycle control, cell division, chromosome partitioning	3Y05I	Could be involved in septation	411459.RUMOBE_03930	Bacteria	Firmicutes	Clostridia	Eubacteriales	Lachnospiraceae	Blautia	uncultured Blautia sp.	unclassified	unclassified
member	229	-	-	-	-	-	HG0922960	-	-	-	-	-	Bacteria	Firmicutes	Clostridia	Eubacteriales	Oscillospiraceae	Ruminococcus	Ruminococcus sp. CAG:60	-	-
member	229	-	-	-	-	-	HG0922960	-	-	-	-	-	Bacteria	Firmicutes	Clostridia	Eubacteriales	unclassified	unclassified	unclassified	-	-
member	229	-	-	-	-	-	HG0923456	cellular processes and signaling	Cell cycle control, cell division, chromosome partitioning	36JKP	Could be involved in septation	195103.CPF_2814	Bacteria	Firmicutes	Clostridia	Eubacteriales	Clostridiaceae	Clostridium	Clostridium novyi	unclassified	unclassified
member	229	-	-	-	-	-	HG0923456	-	-	-	-	-	Bacteria	Firmicutes	Clostridia	Eubacteriales	Clostridiaceae	Clostridium	Clostridium perfringens	-	-
member	229	-	-	-	-	-	HG0923806	cellular processes and signaling	Cell cycle control, cell division, chromosome partitioning	24MVQ	Could be involved in septation	1410661.JNKW01000004_gene1925	Bacteria	Firmicutes	Clostridia	Eubacteriales	Eubacteriaceae	Eubacterium	Eubacterium sp. AF22-9	unclassified	unclassified
member	229	-	-	-	-	-	HG0923806	-	-	-	-	-	Bacteria	Firmicutes	Clostridia	Eubacteriales	Lachnospiraceae	Lachnospira	Lachnospira eligens	-	-
member	229	-	-	-	-	-	HG0929067	cellular processes and signaling	Cell cycle control, cell division, chromosome partitioning	24MVQ	Could be involved in septation	478749.BRYFOR_05278	Bacteria	Firmicutes	Clostridia	Eubacteriales	Lachnospiraceae	Roseburia	Roseburia sp. CAG:197	unclassified	unclassified
member	229	-	-	-	-	-	HG0929067	-	-	-	-	-	Bacteria	Firmicutes	Clostridia	Eubacteriales	Lachnospiraceae	Roseburia	Roseburia sp. CAG:197_41_10	-	-
member	229	-	-	-	-	-	HG0929459	cellular processes and signaling	Cell cycle control, cell division, chromosome partitioning	36JKP	Could be involved in septation	748727.CLJU_c41790	Bacteria	Firmicutes	Clostridia	Eubacteriales	Clostridiaceae	Clostridium	Clostridium sp. CAG:269	unclassified	unclassified
member	229	-	-	-	-	-	HG0930557	cellular processes and signaling	Cell cycle control, cell division, chromosome partitioning	27NTI	Could be involved in septation	658086.HMPREF0994_01978	Bacteria	Firmicutes	unclassified	unclassified	unclassified	unclassified	Firmicutes bacterium CAG:534	unclassified	unclassified
member	229	-	-	-	-	-	HG0930761	cellular processes and signaling	Cell cycle control, cell division, chromosome partitioning	25WUP	Could be involved in septation	411463.EUBVEN_00995	Bacteria	Firmicutes	Clostridia	Eubacteriales	Eubacteriaceae	Eubacterium	Eubacterium ventriosum	unclassified	unclassified
member	229	-	-	-	-	-	HG0932569	cellular processes and signaling	Cell cycle control, cell division, chromosome partitioning	27VQ8	Could be involved in septation	1235798.C817_04644	unclassified	unclassified	unclassified	unclassified	unclassified	unclassified	unclassified	unclassified	unclassified
member	229	-	-	-	-	-	HG0937747	cellular processes and signaling	Cell cycle control, cell division, chromosome partitioning	27NTI	Could be involved in septation	1458462.JNLK01000001_gene1547	Bacteria	Firmicutes	Clostridia	Eubacteriales	Eubacteriaceae	Eubacterium	Eubacterium sp. CAG:603	unclassified	unclassified
member	229	-	-	-	-	-	HG0937747	-	-	-	-	-	Bacteria	Firmicutes	Clostridia	Eubacteriales	Eubacteriaceae	Eubacterium	uncultured Eubacterium sp.	-	-
member	229	-	-	-	-	-	HG0938170	cellular processes and signaling	Cell cycle control, cell division, chromosome partitioning	27NTI	Could be involved in septation	397291.C804_03169	Bacteria	Firmicutes	Clostridia	Eubacteriales	Eubacteriaceae	Eubacterium	Eubacterium sp. AF17-7	unclassified	unclassified
member	229	-	-	-	-	-	HG0938170	-	-	-	-	-	Bacteria	Firmicutes	Clostridia	Eubacteriales	Eubacteriaceae	Eubacterium	Eubacterium sp. AF19-12LB	-	-
member	229	-	-	-	-	-	HG0938170	-	-	-	-	-	Bacteria	Firmicutes	Clostridia	Eubacteriales	Eubacteriaceae	Eubacterium	Eubacterium sp. CAG:156	-	-
member	229	-	-	-	-	-	HG0938170	-	-	-	-	-	Bacteria	Firmicutes	Clostridia	Eubacteriales	Eubacteriaceae	Eubacterium	unclassified	-	-
member	229	-	-	-	-	-	HG0939354	cellular processes and signaling	Cell cycle control, cell division, chromosome partitioning	25WUP	Could be involved in septation	411463.EUBVEN_00995	Bacteria	Firmicutes	unclassified	unclassified	unclassified	unclassified	Firmicutes bacterium CAG_194_44_15	unclassified	unclassified
member	229	-	-	-	-	-	HG0939477	cellular processes and signaling	Cell cycle control, cell division, chromosome partitioning	27NTI	Could be involved in septation	397291.C804_03169	Bacteria	Firmicutes	unclassified	unclassified	unclassified	unclassified	Firmicutes bacterium CAG:95	unclassified	unclassified
member	229	-	-	-	-	-	HG0944052	cellular processes and signaling	Cell cycle control, cell division, chromosome partitioning	36JKP	Could be involved in septation	290402.Cbei_0080	Bacteria	Firmicutes	Clostridia	Eubacteriales	Clostridiaceae	Clostridium	Clostridium beijerinckii	unclassified	unclassified
member	229	-	-	-	-	-	HG0944052	-	-	-	-	-	Bacteria	Firmicutes	Clostridia	Eubacteriales	Clostridiaceae	Clostridium	unclassified	-	-
member	229	-	-	-	-	-	HG0944225	cellular processes and signaling	Cell cycle control, cell division, chromosome partitioning	27VQ8	Could be involved in septation	1235798.C817_04644	Bacteria	Firmicutes	Clostridia	Eubacteriales	Lachnospiraceae	Dorea	Dorea sp. AF24-7LB	unclassified	unclassified
member	229	-	-	-	-	-	HG0944225	-	-	-	-	-	Bacteria	Firmicutes	Clostridia	Eubacteriales	Lachnospiraceae	Dorea	Dorea sp. AM13-35	-	-
member	229	-	-	-	-	-	HG0944225	-	-	-	-	-	Bacteria	Firmicutes	Clostridia	Eubacteriales	Lachnospiraceae	Dorea	Dorea sp. CAG:105	-	-
member	229	-	-	-	-	-	HG0944225	-	-	-	-	-	Bacteria	Firmicutes	Clostridia	Eubacteriales	Lachnospiraceae	unclassified	unclassified	-	-
member	229	-	-	-	-	-	HG0945484	cellular processes and signaling	Cell cycle control, cell division, chromosome partitioning	27VQ8	Could be involved in septation	411462.DORLON_01991	Bacteria	Firmicutes	Clostridia	Eubacteriales	Lachnospiraceae	Dorea	Dorea longicatena	unclassified	unclassified
member	229	-	-	-	-	-	HG0945484	-	-	-	-	-	Bacteria	Firmicutes	Clostridia	Eubacteriales	Lachnospiraceae	Dorea	Dorea longicatena CAG:42	-	-
member	229	-	-	-	-	-	HG0950189	cellular processes and signaling	Cell cycle control, cell division, chromosome partitioning	27NTI	Could be involved in septation	658086.HMPREF0994_01978	Bacteria	Firmicutes	Clostridia	Eubacteriales	Clostridiaceae	Clostridium	uncultured Clostridium sp.	unclassified	unclassified
member	229	-	-	-	-	-	HG0950189	-	-	-	-	-	Bacteria	Firmicutes	Clostridia	Eubacteriales	Lachnospiraceae	Waltera	Waltera intestinalis	-	-
member	229	-	-	-	-	-	HG0950189	-	-	-	-	-	Bacteria	Firmicutes	Clostridia	Eubacteriales	Lachnospiraceae	unclassified	Lachnospiraceae bacterium sunii NSJ-8	-	-
member	229	-	-	-	-	-	HG0950189	-	-	-	-	-	Bacteria	Firmicutes	unclassified	unclassified	unclassified	unclassified	Firmicutes bacterium AF22-6AC	-	-
member	229	-	-	-	-	-	HG0950189	-	-	-	-	-	Bacteria	Firmicutes	unclassified	unclassified	unclassified	unclassified	Firmicutes bacterium AM59-13	-	-
member	229	-	-	-	-	-	HG0950189	-	-	-	-	-	Bacteria	Firmicutes	unclassified	unclassified	unclassified	unclassified	Firmicutes bacterium CAG:65	-	-
member	229	-	-	-	-	-	HG0950189	-	-	-	-	-	Bacteria	Firmicutes	unclassified	unclassified	unclassified	unclassified	Firmicutes bacterium CAG:65_45_313	-	-
member	229	-	-	-	-	-	HG0950189	-	-	-	-	-	Bacteria	Firmicutes	unclassified	unclassified	unclassified	unclassified	Firmicutes bacterium OM08-11AC	-	-
member	229	-	-	-	-	-	HG0951104	cellular processes and signaling	Cell cycle control, cell division, chromosome partitioning	36JKP	Could be involved in septation	1163671.JAGI01000002_gene3850	Bacteria	Firmicutes	Clostridia	Eubacteriales	Clostridiaceae	Clostridium	Clostridium sp. CAG:81	unclassified	unclassified
member	229	-	-	-	-	-	HG0951104	-	-	-	-	-	Bacteria	Firmicutes	Clostridia	Eubacteriales	Clostridiaceae	Clostridium	uncultured Clostridium sp.	-	-
member	229	-	-	-	-	-	HG0951104	-	-	-	-	-	Bacteria	Firmicutes	Clostridia	Eubacteriales	Clostridiaceae	unclassified	Clostridiaceae bacterium AF02-42	-	-
member	229	-	-	-	-	-	HG0951104	-	-	-	-	-	Bacteria	Firmicutes	Clostridia	Eubacteriales	Clostridiaceae	unclassified	Clostridiaceae bacterium TF01-6	-	-
member	229	-	-	-	-	-	HG0951104	-	-	-	-	-	Bacteria	Firmicutes	Clostridia	Eubacteriales	Lachnospiraceae	unclassified	Lachnospiraceae bacterium OF11-28	-	-
member	229	-	-	-	-	-	HG0951104	-	-	-	-	-	Bacteria	Firmicutes	Clostridia	Eubacteriales	unclassified	unclassified	Clostridiales bacterium AF36-10	-	-
member	229	-	-	-	-	-	HG0951104	-	-	-	-	-	Bacteria	Firmicutes	Clostridia	Eubacteriales	unclassified	unclassified	butyrate-producing bacterium SS3/4	-	-
member	229	-	-	-	-	-	HG0951104	-	-	-	-	-	Bacteria	Firmicutes	Clostridia	Eubacteriales	unclassified	unclassified	unclassified	-	-
member	229	-	-	-	-	-	HG0952505	cellular processes and signaling	Cell cycle control, cell division, chromosome partitioning	3Y05I	Could be involved in septation	411459.RUMOBE_03930	Bacteria	Firmicutes	Clostridia	Eubacteriales	Lachnospiraceae	Blautia	uncultured Blautia sp.	unclassified	unclassified
member	229	-	-	-	-	-	HG0952505	-	-	-	-	-	Bacteria	Firmicutes	Clostridia	Eubacteriales	unclassified	unclassified	unclassified	-	-
member	229	-	-	-	-	-	HG0952583	cellular processes and signaling	Cell cycle control, cell division, chromosome partitioning	27NTI	Could be involved in septation	658086.HMPREF0994_01978	Bacteria	Firmicutes	Clostridia	Eubacteriales	Clostridiaceae	Clostridium	Clostridium sp. CAG:91	unclassified	unclassified
member	229	-	-	-	-	-	HG0952583	-	-	-	-	-	Bacteria	Firmicutes	Clostridia	Eubacteriales	Clostridiaceae	Clostridium	uncultured Clostridium sp.	-	-
member	229	-	-	-	-	-	HG0952583	-	-	-	-	-	Bacteria	Firmicutes	Clostridia	Eubacteriales	unclassified	unclassified	unclassified	-	-
member	229	-	-	-	-	-	HG0952688	cellular processes and signaling	Cell cycle control, cell division, chromosome partitioning	27NTI	Could be involved in septation	658086.HMPREF0994_01978	Bacteria	Firmicutes	Clostridia	Eubacteriales	Eubacteriaceae	Eubacterium	Eubacterium sp. AF34-35BH	unclassified	unclassified
member	229	-	-	-	-	-	HG0952688	-	-	-	-	-	Bacteria	Firmicutes	Clostridia	Eubacteriales	Eubacteriaceae	Eubacterium	Eubacterium sp. AF36-5BH	-	-
member	229	-	-	-	-	-	HG0952688	-	-	-	-	-	Bacteria	Firmicutes	Clostridia	Eubacteriales	Eubacteriaceae	Eubacterium	Eubacterium sp. CAG:192	-	-
member	229	-	-	-	-	-	HG0952688	-	-	-	-	-	Bacteria	Firmicutes	Clostridia	Eubacteriales	Eubacteriaceae	Eubacterium	unclassified	-	-
member	229	-	-	-	-	-	HG0953220	cellular processes and signaling	Cell cycle control, cell division, chromosome partitioning	24MVQ	Could be involved in septation	622312.ROSEINA2194_01451	Bacteria	Firmicutes	Clostridia	Eubacteriales	Lachnospiraceae	Roseburia	Roseburia sp. BX0805	unclassified	unclassified
member	229	-	-	-	-	-	HG0953220	-	-	-	-	-	Bacteria	Firmicutes	Clostridia	Eubacteriales	Lachnospiraceae	Roseburia	Roseburia sp. CAG:182	-	-
member	229	-	-	-	-	-	HG0955446	cellular processes and signaling	Cell cycle control, cell division, chromosome partitioning	27NTI	Could be involved in septation	658086.HMPREF0994_01978	Bacteria	Firmicutes	Clostridia	Eubacteriales	Clostridiaceae	Clostridium	uncultured Clostridium sp.	unclassified	unclassified
member	229	-	-	-	-	-	HG0955446	-	-	-	-	-	Bacteria	Firmicutes	Clostridia	Eubacteriales	Lachnospiraceae	unclassified	Lachnospiraceae bacterium OM04-12BH	-	-
member	229	-	-	-	-	-	HG0956695	cellular processes and signaling	Cell cycle control, cell division, chromosome partitioning	3WKGP	Could be involved in septation	471875.RUMLAC_02681	unclassified	unclassified	unclassified	unclassified	unclassified	unclassified	unclassified	unclassified	unclassified
member	229	-	-	-	-	-	HG0958182	cellular processes and signaling	Cell cycle control, cell division, chromosome partitioning	27NTI	Could be involved in septation	658086.HMPREF0994_01978	Bacteria	Firmicutes	Clostridia	Eubacteriales	Eubacteriaceae	Eubacterium	Eubacterium sp. AF34-35BH	unclassified	unclassified
member	229	-	-	-	-	-	HG0958182	-	-	-	-	-	Bacteria	Firmicutes	Clostridia	Eubacteriales	Eubacteriaceae	Eubacterium	Eubacterium sp. AF36-5BH	-	-
member	229	-	-	-	-	-	HG0958182	-	-	-	-	-	Bacteria	Firmicutes	Clostridia	Eubacteriales	Eubacteriaceae	Eubacterium	Eubacterium sp. CAG:192	-	-
member	229	-	-	-	-	-	HG0958182	-	-	-	-	-	Bacteria	Firmicutes	Clostridia	Eubacteriales	Eubacteriaceae	Eubacterium	unclassified	-	-
member	229	-	-	-	-	-	HG0959206	cellular processes and signaling	Cell cycle control, cell division, chromosome partitioning	24MVQ	Could be involved in septation	478749.BRYFOR_05278	Bacteria	Firmicutes	Clostridia	Eubacteriales	Lachnospiraceae	Marvinbryantia	Marvinbryantia formatexigens	unclassified	unclassified
member	229	-	-	-	-	-	HG0961540	cellular processes and signaling	Cell cycle control, cell division, chromosome partitioning	36JKP	Could be involved in septation	1443125.Z962_00645	unclassified	unclassified	unclassified	unclassified	unclassified	unclassified	unclassified	unclassified	unclassified
member	229	-	-	-	-	-	HG0963234	cellular processes and signaling	Cell cycle control, cell division, chromosome partitioning	1V9ZG	Could be involved in septation	702450.CUW_1313	Bacteria	Firmicutes	Bacilli	Bacillales	Staphylococcaceae	Staphylococcus	Staphylococcus sp. CAG:324	unclassified	unclassified
member	229	-	-	-	-	-	HG0965479	cellular processes and signaling	Cell cycle control, cell division, chromosome partitioning	27NTI	Could be involved in septation	658088.HMPREF0987_02605	Bacteria	Firmicutes	Clostridia	Eubacteriales	Lachnospiraceae	Coprococcus	Coprococcus sp. AF18-48	unclassified	unclassified
member	229	-	-	-	-	-	HG0965479	-	-	-	-	-	Bacteria	Firmicutes	Clostridia	Eubacteriales	Lachnospiraceae	Coprococcus	Coprococcus sp. AF27-8	-	-
member	229	-	-	-	-	-	HG0965479	-	-	-	-	-	Bacteria	Firmicutes	Clostridia	Eubacteriales	Lachnospiraceae	Coprococcus	Coprococcus sp. AM25-15LB	-	-
member	229	-	-	-	-	-	HG0965479	-	-	-	-	-	Bacteria	Firmicutes	Clostridia	Eubacteriales	Lachnospiraceae	Coprococcus	Coprococcus sp. AM25-4LB	-	-
member	229	-	-	-	-	-	HG0965479	-	-	-	-	-	Bacteria	Firmicutes	Clostridia	Eubacteriales	Lachnospiraceae	Coprococcus	Coprococcus sp. AM27-12LB	-	-
member	229	-	-	-	-	-	HG0965479	-	-	-	-	-	Bacteria	Firmicutes	Clostridia	Eubacteriales	Lachnospiraceae	Coprococcus	Coprococcus sp. HPP0048	-	-
member	229	-	-	-	-	-	HG0965479	-	-	-	-	-	Bacteria	Firmicutes	Clostridia	Eubacteriales	Lachnospiraceae	Coprococcus	Coprococcus sp. HPP0074	-	-
member	229	-	-	-	-	-	HG0965479	-	-	-	-	-	Bacteria	Firmicutes	Clostridia	Eubacteriales	Lachnospiraceae	Faecalimonas	Faecalimonas umbilicata	-	-
member	229	-	-	-	-	-	HG0965479	-	-	-	-	-	Bacteria	Firmicutes	Clostridia	Eubacteriales	Lachnospiraceae	unclassified	Lachnospiraceae bacterium 6_1_37FAA	-	-
member	229	-	-	-	-	-	HG0965479	-	-	-	-	-	Bacteria	Firmicutes	Clostridia	Eubacteriales	Lachnospiraceae	unclassified	Lachnospiraceae bacterium 9_1_43BFAA	-	-
member	229	-	-	-	-	-	HG0965479	-	-	-	-	-	Bacteria	Firmicutes	Clostridia	Eubacteriales	Lachnospiraceae	unclassified	Lachnospiraceae bacterium AM25-17	-	-
member	229	-	-	-	-	-	HG0972455	cellular processes and signaling	Cell cycle control, cell division, chromosome partitioning	220FJ	Could be involved in septation	553973.CLOHYLEM_07260	Bacteria	Firmicutes	Clostridia	Eubacteriales	Lachnospiraceae	Dorea	Dorea sp. AF36-15AT	unclassified	unclassified
member	229	-	-	-	-	-	HG0972455	-	-	-	-	-	Bacteria	Firmicutes	Clostridia	Eubacteriales	Lachnospiraceae	Dorea	Dorea sp. AM58-8	-	-
member	229	-	-	-	-	-	HG0972455	-	-	-	-	-	Bacteria	Firmicutes	Clostridia	Eubacteriales	Lachnospiraceae	Dorea	unclassified	-	-
member	229	-	-	-	-	-	HG0972455	-	-	-	-	-	Bacteria	Firmicutes	Clostridia	Eubacteriales	Oscillospiraceae	Ruminococcus	uncultured Ruminococcus sp.	-	-
member	229	-	-	-	-	-	HG0972459	cellular processes and signaling	Cell cycle control, cell division, chromosome partitioning	36JKP	Could be involved in septation	1163671.JAGI01000002_gene3850	unclassified	unclassified	unclassified	unclassified	unclassified	unclassified	unclassified	unclassified	unclassified
member	229	-	-	-	-	-	HG0975126	cellular processes and signaling	Cell cycle control, cell division, chromosome partitioning	220FJ	Could be involved in septation	742741.HMPREF9475_03277	Bacteria	Firmicutes	Clostridia	Eubacteriales	Clostridiaceae	Clostridium	Clostridium sp. AF27-2AA	unclassified	unclassified
member	229	-	-	-	-	-	HG0976675	cellular processes and signaling	Cell cycle control, cell division, chromosome partitioning	3Y05I	Could be involved in septation	411460.RUMTOR_01248	Bacteria	Firmicutes	Clostridia	Eubacteriales	Lachnospiraceae	Mediterraneibacter	[Ruminococcus] torques	unclassified	unclassified
member	229	-	-	-	-	-	HG0976675	-	-	-	-	-	Bacteria	Firmicutes	Clostridia	Eubacteriales	Lachnospiraceae	unclassified	Lachnospiraceae bacterium 1_1_57FAA	-	-
member	229	-	-	-	-	-	HG0976675	-	-	-	-	-	Bacteria	Firmicutes	Clostridia	Eubacteriales	Lachnospiraceae	unclassified	Lachnospiraceae bacterium 3_1_46FAA	-	-
member	229	-	-	-	-	-	HG0976675	-	-	-	-	-	Bacteria	Firmicutes	Clostridia	Eubacteriales	Lachnospiraceae	unclassified	Lachnospiraceae bacterium 8_1_57FAA	-	-
member	229	-	-	-	-	-	HG0976675	-	-	-	-	-	Bacteria	Firmicutes	Clostridia	Eubacteriales	Oscillospiraceae	Ruminococcus	[Ruminococcus] torques CAG:61	-	-
member	229	-	-	-	-	-	HG0976675	-	-	-	-	-	Bacteria	Firmicutes	Clostridia	Eubacteriales	Oscillospiraceae	Ruminococcus	uncultured Ruminococcus sp.	-	-
member	229	-	-	-	-	-	HG0976675	-	-	-	-	-	Bacteria	Firmicutes	Clostridia	Eubacteriales	unclassified	unclassified	Clostridiales bacterium 36_14	-	-
member	229	-	-	-	-	-	HG0976864	cellular processes and signaling	Cell cycle control, cell division, chromosome partitioning	27VQ8	Could be involved in septation	411461.DORFOR_02877	Bacteria	Firmicutes	Clostridia	Eubacteriales	Lachnospiraceae	Dorea	Dorea formicigenerans	unclassified	unclassified
member	229	-	-	-	-	-	HG0976864	-	-	-	-	-	Bacteria	Firmicutes	Clostridia	Eubacteriales	Lachnospiraceae	Dorea	Dorea formicigenerans CAG:28	-	-
member	229	-	-	-	-	-	HG0976864	-	-	-	-	-	Bacteria	Firmicutes	Clostridia	Eubacteriales	Lachnospiraceae	Dorea	unclassified	-	-
member	229	-	-	-	-	-	HG0977598	cellular processes and signaling	Cell wall/membrane/envelope biogenesis	269C7	Could be involved in septation	457421.CBFG_02754	Bacteria	Firmicutes	Clostridia	Eubacteriales	Clostridiaceae	Clostridium	Clostridium sp. AT4	unclassified	unclassified
member	229	-	-	-	-	-	HG0979144	cellular processes and signaling	Cell cycle control, cell division, chromosome partitioning	36JKP	Could be involved in septation	457396.CSBG_03092	unclassified	unclassified	unclassified	unclassified	unclassified	unclassified	unclassified	unclassified	unclassified
member	229	-	-	-	-	-	HG0980363	cellular processes and signaling	Cell cycle control, cell division, chromosome partitioning	27VQ8	Could be involved in septation	742765.HMPREF9457_00712	Bacteria	Firmicutes	Clostridia	Eubacteriales	Lachnospiraceae	Dorea	Dorea formicigenerans	unclassified	unclassified
member	229	-	-	-	-	-	HG0982189	cellular processes and signaling	Cell cycle control, cell division, chromosome partitioning	36JKP	Could be involved in septation	748727.CLJU_c41790	Bacteria	Firmicutes	Clostridia	Eubacteriales	Clostridiaceae	Clostridium	Clostridium sp. CAG:567	unclassified	unclassified
member	229	-	-	-	-	-	HG0985492	cellular processes and signaling	Cell cycle control, cell division, chromosome partitioning	220FJ	Could be involved in septation	357809.Cphy_0109	Bacteria	Firmicutes	Clostridia	Eubacteriales	Lachnospiraceae	Lachnoclostridium	Lachnoclostridium phytofermentans	unclassified	unclassified
member	229	-	-	-	-	-	HG0985650	cellular processes and signaling	Cell cycle control, cell division, chromosome partitioning	220FJ	Could be involved in septation	411902.CLOBOL_00748	unclassified	unclassified	unclassified	unclassified	unclassified	unclassified	unclassified	unclassified	unclassified
member	229	-	-	-	-	-	HG0986501	cellular processes and signaling	Cell cycle control, cell division, chromosome partitioning	220FJ	Could be involved in septation	411902.CLOBOL_00748	Bacteria	Firmicutes	Clostridia	Eubacteriales	Clostridiaceae	Clostridium	Clostridium sp. AM22-11AC	unclassified	unclassified
member	229	-	-	-	-	-	HG0986501	-	-	-	-	-	Bacteria	Firmicutes	Clostridia	Eubacteriales	Clostridiaceae	Clostridium	Clostridium sp. AM32-2	-	-
member	229	-	-	-	-	-	HG0986501	-	-	-	-	-	Bacteria	Firmicutes	Clostridia	Eubacteriales	Clostridiaceae	Clostridium	Clostridium sp. AM51-4	-	-
member	229	-	-	-	-	-	HG0986501	-	-	-	-	-	Bacteria	Firmicutes	Clostridia	Eubacteriales	Clostridiaceae	Clostridium	Clostridium sp. CAG:7	-	-
member	229	-	-	-	-	-	HG0986501	-	-	-	-	-	Bacteria	Firmicutes	Clostridia	Eubacteriales	Clostridiaceae	Clostridium	unclassified	-	-
member	229	-	-	-	-	-	HG0987379	cellular processes and signaling	Cell wall/membrane/envelope biogenesis	4BZDZ	SpoVG	1506994.JNLQ01000002_gene3115	Bacteria	Firmicutes	Clostridia	Eubacteriales	Eubacteriaceae	Eubacterium	Eubacterium sp. CAG:252	unclassified	unclassified
member	229	-	-	-	-	-	HG0988102	cellular processes and signaling	Cell cycle control, cell division, chromosome partitioning	36JKP	Could be involved in septation	1163671.JAGI01000002_gene3850	unclassified	unclassified	unclassified	unclassified	unclassified	unclassified	unclassified	unclassified	unclassified
member	229	-	-	-	-	-	HG0990126	cellular processes and signaling	Cell cycle control, cell division, chromosome partitioning	3Y05I	Could be involved in septation	537007.BLAHAN_06120	Bacteria	Firmicutes	Clostridia	Eubacteriales	Lachnospiraceae	Blautia	Blautia hansenii	unclassified	unclassified
member	229	-	-	-	-	-	HG0995723	cellular processes and signaling	Cell cycle control, cell division, chromosome partitioning	36JKP	Could be involved in septation	1449050.JNLE01000003_gene172	Bacteria	Firmicutes	Clostridia	Eubacteriales	Clostridiaceae	Clostridium	Clostridium sp. 44_14	unclassified	unclassified
member	229	-	-	-	-	-	HG0995723	-	-	-	-	-	Bacteria	Firmicutes	Clostridia	Eubacteriales	Clostridiaceae	Clostridium	Clostridium sp. CAG:277	-	-
member	229	-	-	-	-	-	HG0997207	cellular processes and signaling	Cell cycle control, cell division, chromosome partitioning	27NTI	Could be involved in septation	742723.HMPREF9477_01984	Bacteria	Firmicutes	Clostridia	Eubacteriales	Lachnospiraceae	unclassified	Lachnospiraceae bacterium 2_1_46FAA	unclassified	unclassified
member	229	-	-	-	-	-	HG0997278	cellular processes and signaling	Cell cycle control, cell division, chromosome partitioning	3WKGP	Could be involved in septation	203119.Cthe_2628	Bacteria	Firmicutes	Clostridia	Eubacteriales	Oscillospiraceae	Acetivibrio	Acetivibrio thermocellus	unclassified	unclassified
member	229	-	-	-	-	-	HG0997537	cellular processes and signaling	Cell cycle control, cell division, chromosome partitioning	3WDF1	Could be involved in septation	1120998.AUFC01000033_gene2309	Bacteria	Firmicutes	Clostridia	Eubacteriales	Eubacteriales Family XIII. Incertae Sedis	unclassified	Clostridiales Family XIII bacterium	unclassified	unclassified
member	229	-	-	-	-	-	HG0998077	cellular processes and signaling	Cell cycle control, cell division, chromosome partitioning	36JKP	Could be involved in septation	929506.CbC4_0143	Bacteria	Firmicutes	Clostridia	Eubacteriales	Clostridiaceae	Clostridium	Clostridium sp. CAG:452	unclassified	unclassified
member	229	-	-	-	-	-	HG0998831	cellular processes and signaling	Cell cycle control, cell division, chromosome partitioning	3Y05I	Could be involved in septation	537007.BLAHAN_06120	Bacteria	Firmicutes	Clostridia	Eubacteriales	Lachnospiraceae	unclassified	Lachnospiraceae bacterium 6_1_63FAA	unclassified	unclassified
member	229	-	-	-	-	-	HG0998831	-	-	-	-	-	Bacteria	Firmicutes	Clostridia	Eubacteriales	Lachnospiraceae	unclassified	Lachnospiraceae bacterium AM25-11LB	-	-
member	229	-	-	-	-	-	HG0998831	-	-	-	-	-	Bacteria	Firmicutes	Clostridia	Eubacteriales	Lachnospiraceae	unclassified	Lachnospiraceae bacterium AM25-22	-	-
member	229	-	-	-	-	-	HG0998831	-	-	-	-	-	Bacteria	Firmicutes	Clostridia	Eubacteriales	Lachnospiraceae	unclassified	Lachnospiraceae bacterium AM25-39	-	-
member	229	-	-	-	-	-	HG0998831	-	-	-	-	-	Bacteria	Firmicutes	Clostridia	Eubacteriales	Lachnospiraceae	unclassified	Lachnospiraceae bacterium AM25-40	-	-
member	229	-	-	-	-	-	HG0998831	-	-	-	-	-	Bacteria	Firmicutes	Clostridia	Eubacteriales	Lachnospiraceae	unclassified	Lachnospiraceae bacterium CAG:364	-	-
member	229	-	-	-	-	-	HG0999099	cellular processes and signaling	Cell cycle control, cell division, chromosome partitioning	26Y3A	Could be involved in septation	743719.PaelaDRAFT_5721	Bacteria	Firmicutes	Bacilli	Bacillales	Bacillaceae	Bacillus	Bacillus sp. FJAT-18019	unclassified	unclassified
member	229	-	-	-	-	-	HG0999099	-	-	-	-	-	Bacteria	Firmicutes	Bacilli	Bacillales	Paenibacillaceae	Paenibacillus	Paenibacillus sp. Y412MC10	-	-
member	229	-	-	-	-	-	HG0999099	-	-	-	-	-	Bacteria	Firmicutes	Bacilli	Bacillales	Paenibacillaceae	Paenibacillus	unclassified	-	-
member	229	-	-	-	-	-	HG0999099	-	-	-	-	-	Bacteria	Proteobacteria	Gammaproteobacteria	Moraxellales	Moraxellaceae	Moraxella	Moraxella catarrhalis	-	-
member	229	-	-	-	-	-	HG0999099	-	-	-	-	-	Bacteria	Proteobacteria	Gammaproteobacteria	Pasteurellales	Pasteurellaceae	Actinobacillus	Actinobacillus pleuropneumoniae	-	-
member	229	-	-	-	-	-	HG0999236	cellular processes and signaling	Cell cycle control, cell division, chromosome partitioning	220FJ	Could be involved in septation	610130.Closa_0122	Bacteria	Firmicutes	Clostridia	Eubacteriales	Clostridiaceae	Clostridium	Clostridium sp. CAG:149	unclassified	unclassified
member	229	-	-	-	-	-	HG0999236	-	-	-	-	-	Bacteria	Firmicutes	Clostridia	Eubacteriales	Clostridiaceae	Clostridium	Clostridium sp. M62/1	-	-
member	229	-	-	-	-	-	HG0999236	-	-	-	-	-	Bacteria	Firmicutes	Clostridia	Eubacteriales	Clostridiaceae	Clostridium	unclassified	-	-
member	229	-	-	-	-	-	HG0999236	-	-	-	-	-	Bacteria	Firmicutes	Clostridia	Eubacteriales	Lachnospiraceae	Lacrimispora	Lacrimispora saccharolytica	-	-
member	229	-	-	-	-	-	HG1000539	cellular processes and signaling	Cell cycle control, cell division, chromosome partitioning	3Y05I	Could be involved in septation	537007.BLAHAN_06120	Bacteria	Firmicutes	Clostridia	Eubacteriales	Lachnospiraceae	unclassified	Lachnospiraceae bacterium 6_1_63FAA	unclassified	unclassified
member	229	-	-	-	-	-	HG1000539	-	-	-	-	-	Bacteria	Firmicutes	Clostridia	Eubacteriales	Lachnospiraceae	unclassified	Lachnospiraceae bacterium AM25-11LB	-	-
member	229	-	-	-	-	-	HG1000539	-	-	-	-	-	Bacteria	Firmicutes	Clostridia	Eubacteriales	Lachnospiraceae	unclassified	Lachnospiraceae bacterium AM25-22	-	-
member	229	-	-	-	-	-	HG1000539	-	-	-	-	-	Bacteria	Firmicutes	Clostridia	Eubacteriales	Lachnospiraceae	unclassified	Lachnospiraceae bacterium AM25-39	-	-
member	229	-	-	-	-	-	HG1000539	-	-	-	-	-	Bacteria	Firmicutes	Clostridia	Eubacteriales	Lachnospiraceae	unclassified	Lachnospiraceae bacterium AM25-40	-	-
member	229	-	-	-	-	-	HG1000539	-	-	-	-	-	Bacteria	Firmicutes	Clostridia	Eubacteriales	Lachnospiraceae	unclassified	Lachnospiraceae bacterium CAG:364	-	-
member	229	-	-	-	-	-	HG1001838	cellular processes and signaling	Cell cycle control, cell division, chromosome partitioning	26Y3A	Could be involved in septation	697284.ERIC2_c39810	Bacteria	Firmicutes	Bacilli	Bacillales	Paenibacillaceae	Paenibacillus	Paenibacillus chitinolyticus	unclassified	unclassified
member	229	-	-	-	-	-	HG1001838	-	-	-	-	-	Bacteria	Firmicutes	Bacilli	Bacillales	Paenibacillaceae	Paenibacillus	Paenibacillus sp. HGF7	-	-
member	229	-	-	-	-	-	HG1001838	-	-	-	-	-	Bacteria	Firmicutes	Bacilli	Bacillales	Paenibacillaceae	Paenibacillus	unclassified	-	-
member	229	-	-	-	-	-	HG1002349	cellular processes and signaling	Cell cycle control, cell division, chromosome partitioning	26KST	Could be involved in septation	272626.lin0235	Bacteria	Firmicutes	Bacilli	Bacillales	Listeriaceae	Listeria	Listeria innocua	unclassified	unclassified
member	229	-	-	-	-	-	HG1002349	-	-	-	-	-	Bacteria	Firmicutes	Bacilli	Bacillales	Listeriaceae	Listeria	Listeria monocytogenes	-	-
member	229	-	-	-	-	-	HG1002349	-	-	-	-	-	Bacteria	Firmicutes	Bacilli	Bacillales	Listeriaceae	Listeria	unclassified	-	-
member	229	-	-	-	-	-	HG1004866	cellular processes and signaling	Cell cycle control, cell division, chromosome partitioning	36JKP	Could be involved in septation	1449050.JNLE01000003_gene172	Bacteria	Firmicutes	Clostridia	Eubacteriales	Lachnospiraceae	Roseburia	Roseburia sp. AM59-24XD	unclassified	unclassified
member	229	-	-	-	-	-	HG1004866	-	-	-	-	-	Bacteria	Firmicutes	Clostridia	Eubacteriales	Lachnospiraceae	Roseburia	Roseburia sp. CAG:380	-	-
member	229	-	-	-	-	-	HG1004980	cellular processes and signaling	Cell cycle control, cell division, chromosome partitioning	26Y3A	Could be involved in septation	324057.Pjdr2_0034	Bacteria	Firmicutes	Bacilli	Bacillales	Paenibacillaceae	Paenibacillus	Paenibacillus catalpae	unclassified	unclassified
member	229	-	-	-	-	-	HG1004980	-	-	-	-	-	Bacteria	Firmicutes	Bacilli	Bacillales	Paenibacillaceae	Paenibacillus	Paenibacillus sp. BK033	-	-
member	229	-	-	-	-	-	HG1004980	-	-	-	-	-	Bacteria	Firmicutes	Bacilli	Bacillales	Paenibacillaceae	Paenibacillus	Paenibacillus sp. JDR-2	-	-
member	229	-	-	-	-	-	HG1004980	-	-	-	-	-	Bacteria	Firmicutes	Bacilli	Bacillales	Paenibacillaceae	Paenibacillus	unclassified	-	-
member	229	-	-	-	-	-	HG1006298	cellular processes and signaling	Cell cycle control, cell division, chromosome partitioning	3WKGP	Could be involved in septation	471875.RUMLAC_02681	Bacteria	Firmicutes	Clostridia	Eubacteriales	Lachnospiraceae	Mediterraneibacter	[Ruminococcus] lactaris	unclassified	unclassified
member	229	-	-	-	-	-	HG1006701	cellular processes and signaling	Cell cycle control, cell division, chromosome partitioning	3Y05I	Could be involved in septation	1121115.AXVN01000023_gene1803	Bacteria	Firmicutes	Clostridia	Eubacteriales	Oscillospiraceae	Ruminococcus	Ruminococcus sp. AF25-23LB	unclassified	unclassified
member	229	-	-	-	-	-	HG1006701	-	-	-	-	-	Bacteria	Firmicutes	Clostridia	Eubacteriales	Oscillospiraceae	Ruminococcus	Ruminococcus sp. AM12-48	-	-
member	229	-	-	-	-	-	HG1006701	-	-	-	-	-	Bacteria	Firmicutes	Clostridia	Eubacteriales	Oscillospiraceae	Ruminococcus	Ruminococcus sp. AM44-9AT	-	-
member	229	-	-	-	-	-	HG1006701	-	-	-	-	-	Bacteria	Firmicutes	Clostridia	Eubacteriales	Oscillospiraceae	Ruminococcus	Ruminococcus sp. AM45-2	-	-
member	229	-	-	-	-	-	HG1006701	-	-	-	-	-	Bacteria	Firmicutes	Clostridia	Eubacteriales	Oscillospiraceae	Ruminococcus	Ruminococcus sp. AM45-9BH	-	-
member	229	-	-	-	-	-	HG1006701	-	-	-	-	-	Bacteria	Firmicutes	Clostridia	Eubacteriales	Oscillospiraceae	Ruminococcus	Ruminococcus sp. AM46-18	-	-
member	229	-	-	-	-	-	HG1006701	-	-	-	-	-	Bacteria	Firmicutes	Clostridia	Eubacteriales	Oscillospiraceae	Ruminococcus	Ruminococcus sp. AM50-15BH	-	-
member	229	-	-	-	-	-	HG1006701	-	-	-	-	-	Bacteria	Firmicutes	Clostridia	Eubacteriales	Oscillospiraceae	Ruminococcus	Ruminococcus sp. CAG:9	-	-
member	229	-	-	-	-	-	HG1006701	-	-	-	-	-	Bacteria	Firmicutes	Clostridia	Eubacteriales	Oscillospiraceae	Ruminococcus	Ruminococcus sp. OM05-7	-	-
member	229	-	-	-	-	-	HG1006701	-	-	-	-	-	Bacteria	Firmicutes	Clostridia	Eubacteriales	Oscillospiraceae	Ruminococcus	Ruminococcus sp. TF06-23	-	-
member	229	-	-	-	-	-	HG1006701	-	-	-	-	-	Bacteria	Firmicutes	Clostridia	Eubacteriales	unclassified	unclassified	unclassified	-	-
member	229	-	-	-	-	-	HG1006911	cellular processes and signaling	Cell cycle control, cell division, chromosome partitioning	3WKGP	Could be involved in septation	471875.RUMLAC_02681	Bacteria	Firmicutes	Clostridia	Eubacteriales	Lachnospiraceae	Mediterraneibacter	[Ruminococcus] lactaris	unclassified	unclassified
member	229	-	-	-	-	-	HG1006959	cellular processes and signaling	Cell cycle control, cell division, chromosome partitioning	36JKP	Could be involved in septation	1280689.AUJC01000009_gene3366	unclassified	unclassified	unclassified	unclassified	unclassified	unclassified	unclassified	unclassified	unclassified
member	229	-	-	-	-	-	HG1007108	cellular processes and signaling	Cell cycle control, cell division, chromosome partitioning	220FJ	Could be involved in septation	610130.Closa_0122	Bacteria	Firmicutes	Clostridia	Eubacteriales	Clostridiaceae	Clostridium	Clostridium hathewayi CAG:224	unclassified	unclassified
member	229	-	-	-	-	-	HG1007108	-	-	-	-	-	Bacteria	Firmicutes	Clostridia	Eubacteriales	Clostridiaceae	Hungatella	Hungatella hathewayi	-	-
member	229	-	-	-	-	-	HG1010112	cellular processes and signaling	Cell cycle control, cell division, chromosome partitioning	36JKP	Could be involved in septation	556261.HMPREF0240_00302	Bacteria	Firmicutes	Clostridia	Eubacteriales	Clostridiaceae	Clostridium	Clostridium sp. D5	unclassified	unclassified
member	229	-	-	-	-	-	HG1011546	cellular processes and signaling	Cell cycle control, cell division, chromosome partitioning	27VQ8	Could be involved in septation	1235798.C817_04644	Bacteria	Firmicutes	Clostridia	Eubacteriales	Lachnospiraceae	Coprococcus	Coprococcus comes	unclassified	unclassified
member	229	-	-	-	-	-	HG1011546	-	-	-	-	-	Bacteria	Firmicutes	Clostridia	Eubacteriales	Lachnospiraceae	Coprococcus	Coprococcus comes CAG:19	-	-
member	229	-	-	-	-	-	HG1011546	-	-	-	-	-	Bacteria	Firmicutes	Clostridia	Eubacteriales	Lachnospiraceae	Coprococcus	Coprococcus sp. 43_8	-	-
member	229	-	-	-	-	-	HG1011546	-	-	-	-	-	Bacteria	Firmicutes	Clostridia	Eubacteriales	Lachnospiraceae	Coprococcus	uncultured Coprococcus sp.	-	-
member	229	-	-	-	-	-	HG1014589	cellular processes and signaling	Cell cycle control, cell division, chromosome partitioning	24MVQ	Could be involved in septation	411490.ANACAC_02570	Bacteria	Firmicutes	Clostridia	Eubacteriales	Clostridiaceae	Clostridium	Clostridium sp. SS2/1	unclassified	unclassified
member	229	-	-	-	-	-	HG1014589	-	-	-	-	-	Bacteria	Firmicutes	Clostridia	Eubacteriales	Eubacteriaceae	Eubacterium	uncultured Eubacterium sp.	-	-
member	229	-	-	-	-	-	HG1014589	-	-	-	-	-	Bacteria	Firmicutes	Clostridia	Eubacteriales	Lachnospiraceae	Anaerostipes	unclassified	-	-
member	229	-	-	-	-	-	HG1014589	-	-	-	-	-	Bacteria	Firmicutes	Clostridia	Eubacteriales	Lachnospiraceae	unclassified	Lachnospiraceae bacterium 5_1_63FAA	-	-
member	229	-	-	-	-	-	HG1014589	-	-	-	-	-	Bacteria	Firmicutes	Clostridia	Eubacteriales	Lachnospiraceae	unclassified	Lachnospiraceae bacterium AM10-38	-	-
member	229	-	-	-	-	-	HG1014589	-	-	-	-	-	Bacteria	Firmicutes	Clostridia	Eubacteriales	Lachnospiraceae	unclassified	Lachnospiraceae bacterium AM21-21	-	-
member	229	-	-	-	-	-	HG1014589	-	-	-	-	-	Bacteria	Firmicutes	Clostridia	Eubacteriales	Lachnospiraceae	unclassified	Lachnospiraceae bacterium AM23-7LB	-	-
member	229	-	-	-	-	-	HG1014589	-	-	-	-	-	Bacteria	Firmicutes	Clostridia	Eubacteriales	Lachnospiraceae	unclassified	Lachnospiraceae bacterium AM25-27	-	-
member	229	-	-	-	-	-	HG1014589	-	-	-	-	-	Bacteria	Firmicutes	Clostridia	Eubacteriales	Lachnospiraceae	unclassified	Lachnospiraceae bacterium AM26-1LB	-	-
member	229	-	-	-	-	-	HG1014589	-	-	-	-	-	Bacteria	Firmicutes	Clostridia	Eubacteriales	Lachnospiraceae	unclassified	Lachnospiraceae bacterium CAG:25	-	-
member	229	-	-	-	-	-	HG1014589	-	-	-	-	-	Bacteria	Firmicutes	Clostridia	Eubacteriales	Lachnospiraceae	unclassified	Lachnospiraceae bacterium OM02-26	-	-
member	229	-	-	-	-	-	HG1014589	-	-	-	-	-	Bacteria	Firmicutes	Clostridia	Eubacteriales	Lachnospiraceae	unclassified	Lachnospiraceae bacterium TF10-8AT	-	-
member	229	-	-	-	-	-	HG1014589	-	-	-	-	-	Bacteria	Firmicutes	Clostridia	Eubacteriales	unclassified	unclassified	Clostridiales bacterium Nov_37_41	-	-
member	229	-	-	-	-	-	HG1014589	-	-	-	-	-	Bacteria	Firmicutes	unclassified	unclassified	unclassified	unclassified	Firmicutes bacterium AF12-30	-	-
member	229	-	-	-	-	-	HG1014589	-	-	-	-	-	Viruses	Uroviricota	Caudoviricetes	Caudovirales	Siphoviridae	unclassified	Siphoviridae sp.	-	-
member	229	-	-	-	-	-	HG1014998	cellular processes and signaling	Cell cycle control, cell division, chromosome partitioning	220FJ	Could be involved in septation	610130.Closa_0122	Bacteria	Firmicutes	Clostridia	Eubacteriales	Clostridiaceae	Hungatella	Hungatella sp. L12	unclassified	unclassified
member	229	-	-	-	-	-	HG1015807	cellular processes and signaling	Cell cycle control, cell division, chromosome partitioning	220FJ	Could be involved in septation	610130.Closa_0122	Bacteria	Firmicutes	Clostridia	Eubacteriales	Clostridiaceae	Hungatella	Hungatella effluvii	unclassified	unclassified
member	229	-	-	-	-	-	HG1015807	-	-	-	-	-	Bacteria	Firmicutes	Clostridia	Eubacteriales	Clostridiaceae	Hungatella	Hungatella hathewayi	-	-
member	229	-	-	-	-	-	HG1015807	-	-	-	-	-	Bacteria	Firmicutes	Clostridia	Eubacteriales	Clostridiaceae	Hungatella	unclassified	-	-
member	229	-	-	-	-	-	HG1016245	cellular processes and signaling	Cell cycle control, cell division, chromosome partitioning	36JKP	Could be involved in septation	272562.CA_C3223	Bacteria	Firmicutes	Clostridia	Eubacteriales	Clostridiaceae	Clostridium	Clostridium acetobutylicum	unclassified	unclassified
member	229	-	-	-	-	-	HG1016245	-	-	-	-	-	Bacteria	Firmicutes	Clostridia	Eubacteriales	Clostridiaceae	Clostridium	unclassified	-	-
member	229	-	-	-	-	-	HG1016474	cellular processes and signaling	Cell cycle control, cell division, chromosome partitioning	220FJ	Could be involved in septation	742735.HMPREF9467_01397	Bacteria	Firmicutes	Clostridia	Eubacteriales	Clostridiaceae	Clostridium	Clostridium sp. AF18-27	unclassified	unclassified
member	229	-	-	-	-	-	HG1016474	-	-	-	-	-	Bacteria	Firmicutes	Clostridia	Eubacteriales	Lachnospiraceae	Enterocloster	Enterocloster asparagiformis	-	-
member	229	-	-	-	-	-	HG1016474	-	-	-	-	-	Bacteria	Firmicutes	Clostridia	Eubacteriales	Lachnospiraceae	Enterocloster	Enterocloster lavalensis	-	-
member	229	-	-	-	-	-	HG1016474	-	-	-	-	-	Bacteria	Firmicutes	Clostridia	Eubacteriales	Lachnospiraceae	Enterocloster	unclassified	-	-
member	229	-	-	-	-	-	HG1016896	cellular processes and signaling	Cell cycle control, cell division, chromosome partitioning	27VQ8	Could be involved in septation	1235798.C817_04644	Bacteria	Firmicutes	Clostridia	Eubacteriales	Lachnospiraceae	Coprococcus	Coprococcus comes	unclassified	unclassified
member	229	-	-	-	-	-	HG1016896	-	-	-	-	-	Bacteria	Firmicutes	Clostridia	Eubacteriales	Lachnospiraceae	Coprococcus	Coprococcus comes CAG:19	-	-
member	229	-	-	-	-	-	HG1016896	-	-	-	-	-	Bacteria	Firmicutes	Clostridia	Eubacteriales	Lachnospiraceae	Coprococcus	Coprococcus sp. 43_8	-	-
member	229	-	-	-	-	-	HG1016896	-	-	-	-	-	Bacteria	Firmicutes	Clostridia	Eubacteriales	Lachnospiraceae	Coprococcus	uncultured Coprococcus sp.	-	-
member	229	-	-	-	-	-	HG1017089	cellular processes and signaling	Cell cycle control, cell division, chromosome partitioning	3Y05I	Could be involved in septation	1121115.AXVN01000023_gene1803	Bacteria	Firmicutes	Clostridia	Eubacteriales	Oscillospiraceae	Ruminococcus	Ruminococcus sp. AF25-23LB	unclassified	unclassified
member	229	-	-	-	-	-	HG1017089	-	-	-	-	-	Bacteria	Firmicutes	Clostridia	Eubacteriales	Oscillospiraceae	Ruminococcus	Ruminococcus sp. AM12-48	-	-
member	229	-	-	-	-	-	HG1017089	-	-	-	-	-	Bacteria	Firmicutes	Clostridia	Eubacteriales	Oscillospiraceae	Ruminococcus	Ruminococcus sp. AM44-9AT	-	-
member	229	-	-	-	-	-	HG1017089	-	-	-	-	-	Bacteria	Firmicutes	Clostridia	Eubacteriales	Oscillospiraceae	Ruminococcus	Ruminococcus sp. AM45-2	-	-
member	229	-	-	-	-	-	HG1017089	-	-	-	-	-	Bacteria	Firmicutes	Clostridia	Eubacteriales	Oscillospiraceae	Ruminococcus	Ruminococcus sp. AM45-9BH	-	-
member	229	-	-	-	-	-	HG1017089	-	-	-	-	-	Bacteria	Firmicutes	Clostridia	Eubacteriales	Oscillospiraceae	Ruminococcus	Ruminococcus sp. AM46-18	-	-
member	229	-	-	-	-	-	HG1017089	-	-	-	-	-	Bacteria	Firmicutes	Clostridia	Eubacteriales	Oscillospiraceae	Ruminococcus	Ruminococcus sp. AM50-15BH	-	-
member	229	-	-	-	-	-	HG1017089	-	-	-	-	-	Bacteria	Firmicutes	Clostridia	Eubacteriales	Oscillospiraceae	Ruminococcus	Ruminococcus sp. CAG:9	-	-
member	229	-	-	-	-	-	HG1017089	-	-	-	-	-	Bacteria	Firmicutes	Clostridia	Eubacteriales	Oscillospiraceae	Ruminococcus	Ruminococcus sp. OM05-7	-	-
member	229	-	-	-	-	-	HG1017089	-	-	-	-	-	Bacteria	Firmicutes	Clostridia	Eubacteriales	Oscillospiraceae	Ruminococcus	Ruminococcus sp. TF06-23	-	-
member	229	-	-	-	-	-	HG1017089	-	-	-	-	-	Bacteria	Firmicutes	Clostridia	Eubacteriales	unclassified	unclassified	unclassified	-	-
member	229	-	-	-	-	-	HG1020574	cellular processes and signaling	Cell cycle control, cell division, chromosome partitioning	36JKP	Could be involved in septation	445335.CBN_3628	Bacteria	Firmicutes	Clostridia	Eubacteriales	Clostridiaceae	Clostridium	Clostridium botulinum	unclassified	unclassified
member	229	-	-	-	-	-	HG1020574	-	-	-	-	-	Bacteria	Firmicutes	Clostridia	Eubacteriales	Clostridiaceae	Clostridium	unclassified	-	-
member	229	-	-	-	-	-	HG1020587	cellular processes and signaling	Cell cycle control, cell division, chromosome partitioning	220FJ	Could be involved in septation	553973.CLOHYLEM_07260	Bacteria	Firmicutes	Clostridia	Eubacteriales	Eubacteriaceae	Eubacterium	Eubacterium sp. CAG:248	unclassified	unclassified
member	229	-	-	-	-	-	HG1026703	cellular processes and signaling	Cell cycle control, cell division, chromosome partitioning	3Y05I	Could be involved in septation	1121115.AXVN01000023_gene1803	Bacteria	Firmicutes	Clostridia	Eubacteriales	Lachnospiraceae	Blautia	Blautia caecimuris	unclassified	unclassified
member	229	-	-	-	-	-	HG1026703	-	-	-	-	-	Bacteria	Firmicutes	Clostridia	Eubacteriales	Lachnospiraceae	Blautia	Blautia sp. CAG:257	-	-
member	229	-	-	-	-	-	HG1032292	cellular processes and signaling	Cell wall/membrane/envelope biogenesis	269C7	Could be involved in septation	1232453.BAIF02000026_gene4290	Bacteria	Firmicutes	Clostridia	Eubacteriales	Lachnospiraceae	Mediterraneibacter	[Ruminococcus] torques	unclassified	unclassified
member	229	-	-	-	-	-	HG1032292	-	-	-	-	-	Bacteria	Firmicutes	Clostridia	Eubacteriales	Lachnospiraceae	Mediterraneibacter	unclassified	-	-
member	229	-	-	-	-	-	HG1032409	cellular processes and signaling	Cell cycle control, cell division, chromosome partitioning	36JKP	Could be involved in septation	1163671.JAGI01000002_gene3850	Bacteria	Firmicutes	Clostridia	Eubacteriales	Clostridiaceae	Clostridium	Clostridium sp. CAG:81	unclassified	unclassified
member	229	-	-	-	-	-	HG1032409	-	-	-	-	-	Bacteria	Firmicutes	Clostridia	Eubacteriales	Clostridiaceae	Clostridium	uncultured Clostridium sp.	-	-
member	229	-	-	-	-	-	HG1032409	-	-	-	-	-	Bacteria	Firmicutes	Clostridia	Eubacteriales	Clostridiaceae	unclassified	Clostridiaceae bacterium AF02-42	-	-
member	229	-	-	-	-	-	HG1032409	-	-	-	-	-	Bacteria	Firmicutes	Clostridia	Eubacteriales	Clostridiaceae	unclassified	Clostridiaceae bacterium TF01-6	-	-
member	229	-	-	-	-	-	HG1032409	-	-	-	-	-	Bacteria	Firmicutes	Clostridia	Eubacteriales	Lachnospiraceae	unclassified	Lachnospiraceae bacterium OF11-28	-	-
member	229	-	-	-	-	-	HG1032409	-	-	-	-	-	Bacteria	Firmicutes	Clostridia	Eubacteriales	unclassified	unclassified	Clostridiales bacterium AF36-10	-	-
member	229	-	-	-	-	-	HG1032409	-	-	-	-	-	Bacteria	Firmicutes	Clostridia	Eubacteriales	unclassified	unclassified	butyrate-producing bacterium SS3/4	-	-
member	229	-	-	-	-	-	HG1032409	-	-	-	-	-	Bacteria	Firmicutes	Clostridia	Eubacteriales	unclassified	unclassified	unclassified	-	-
member	229	-	-	-	-	-	HG1032457	cellular processes and signaling	Cell cycle control, cell division, chromosome partitioning	3Y05I	Could be involved in septation	537007.BLAHAN_06120	Bacteria	Firmicutes	Clostridia	Eubacteriales	Lachnospiraceae	Blautia	Blautia sp. CAG:37	unclassified	unclassified
member	229	-	-	-	-	-	HG1032457	-	-	-	-	-	Bacteria	Firmicutes	Clostridia	Eubacteriales	Lachnospiraceae	unclassified	unclassified	-	-
member	229	-	-	-	-	-	HG1033525	cellular processes and signaling	Cell cycle control, cell division, chromosome partitioning	220FJ	Could be involved in septation	742741.HMPREF9475_03277	Bacteria	Firmicutes	Clostridia	Eubacteriales	Clostridiaceae	Clostridium	Clostridium sp. CAG:43	unclassified	unclassified
member	229	-	-	-	-	-	HG1034624	cellular processes and signaling	Cell wall/membrane/envelope biogenesis	269C7	Could be involved in septation	1232453.BAIF02000026_gene4290	Bacteria	Firmicutes	Clostridia	Eubacteriales	Oscillospiraceae	Ruminococcus	Ruminococcus sp. AF24-16	unclassified	unclassified
member	229	-	-	-	-	-	HG1034624	-	-	-	-	-	Bacteria	Firmicutes	Clostridia	Eubacteriales	Oscillospiraceae	Ruminococcus	Ruminococcus sp. AF25-17	-	-
member	229	-	-	-	-	-	HG1034624	-	-	-	-	-	Bacteria	Firmicutes	Clostridia	Eubacteriales	Oscillospiraceae	Ruminococcus	Ruminococcus sp. AF25-3LB	-	-
member	229	-	-	-	-	-	HG1034624	-	-	-	-	-	Bacteria	Firmicutes	Clostridia	Eubacteriales	Oscillospiraceae	Ruminococcus	Ruminococcus sp. AF27-12AA	-	-
member	229	-	-	-	-	-	HG1034624	-	-	-	-	-	Bacteria	Firmicutes	Clostridia	Eubacteriales	Oscillospiraceae	Ruminococcus	Ruminococcus sp. AM16-34	-	-
member	229	-	-	-	-	-	HG1034624	-	-	-	-	-	Bacteria	Firmicutes	Clostridia	Eubacteriales	Oscillospiraceae	Ruminococcus	Ruminococcus sp. AM22-14LB	-	-
member	229	-	-	-	-	-	HG1034624	-	-	-	-	-	Bacteria	Firmicutes	Clostridia	Eubacteriales	Oscillospiraceae	Ruminococcus	Ruminococcus sp. AM27-11LB	-	-
member	229	-	-	-	-	-	HG1034624	-	-	-	-	-	Bacteria	Firmicutes	Clostridia	Eubacteriales	Oscillospiraceae	Ruminococcus	Ruminococcus sp. AM27-27	-	-
member	229	-	-	-	-	-	HG1034624	-	-	-	-	-	Bacteria	Firmicutes	Clostridia	Eubacteriales	Oscillospiraceae	Ruminococcus	Ruminococcus sp. AM49-10BH	-	-
member	229	-	-	-	-	-	HG1034624	-	-	-	-	-	Bacteria	Firmicutes	Clostridia	Eubacteriales	Oscillospiraceae	Ruminococcus	Ruminococcus sp. AM49-8	-	-
member	229	-	-	-	-	-	HG1034624	-	-	-	-	-	Bacteria	Firmicutes	Clostridia	Eubacteriales	Oscillospiraceae	Ruminococcus	Ruminococcus sp. AM57-5	-	-
member	229	-	-	-	-	-	HG1034624	-	-	-	-	-	Bacteria	Firmicutes	Clostridia	Eubacteriales	unclassified	unclassified	unclassified	-	-
member	229	-	-	-	-	-	HG1034913	cellular processes and signaling	Cell cycle control, cell division, chromosome partitioning	36JKP	Could be involved in septation	431943.CKL_0145	Bacteria	Firmicutes	Clostridia	Eubacteriales	Clostridiaceae	Clostridium	Clostridium kluyveri	unclassified	unclassified
member	229	-	-	-	-	-	HG1035966	cellular processes and signaling	Cell cycle control, cell division, chromosome partitioning	36JKP	Could be involved in septation	1163671.JAGI01000002_gene3850	Bacteria	Firmicutes	Clostridia	Eubacteriales	Clostridiaceae	Clostridium	Clostridium sp. CAG:81	unclassified	unclassified
member	229	-	-	-	-	-	HG1035966	-	-	-	-	-	Bacteria	Firmicutes	Clostridia	Eubacteriales	Clostridiaceae	Clostridium	uncultured Clostridium sp.	-	-
member	229	-	-	-	-	-	HG1035966	-	-	-	-	-	Bacteria	Firmicutes	Clostridia	Eubacteriales	Clostridiaceae	unclassified	Clostridiaceae bacterium AF02-42	-	-
member	229	-	-	-	-	-	HG1035966	-	-	-	-	-	Bacteria	Firmicutes	Clostridia	Eubacteriales	Clostridiaceae	unclassified	Clostridiaceae bacterium TF01-6	-	-
member	229	-	-	-	-	-	HG1035966	-	-	-	-	-	Bacteria	Firmicutes	Clostridia	Eubacteriales	Lachnospiraceae	unclassified	Lachnospiraceae bacterium OF11-28	-	-
member	229	-	-	-	-	-	HG1035966	-	-	-	-	-	Bacteria	Firmicutes	Clostridia	Eubacteriales	unclassified	unclassified	Clostridiales bacterium AF36-10	-	-
member	229	-	-	-	-	-	HG1035966	-	-	-	-	-	Bacteria	Firmicutes	Clostridia	Eubacteriales	unclassified	unclassified	butyrate-producing bacterium SS3/4	-	-
member	229	-	-	-	-	-	HG1035966	-	-	-	-	-	Bacteria	Firmicutes	Clostridia	Eubacteriales	unclassified	unclassified	unclassified	-	-
member	229	-	-	-	-	-	HG1042510	cellular processes and signaling	Cell cycle control, cell division, chromosome partitioning	220FJ	Could be involved in septation	553973.CLOHYLEM_07260	Bacteria	Firmicutes	Clostridia	Eubacteriales	Lachnospiraceae	Lachnoclostridium	[Clostridium] hylemonae	unclassified	unclassified
member	229	-	-	-	-	-	HG1046732	cellular processes and signaling	Cell cycle control, cell division, chromosome partitioning	1ZGXK	Essential for sporulation. Interferes with or is a negative regulator of the pathway leading to asymmetric septation	1396.DJ87_5586	Bacteria	Firmicutes	Bacilli	Bacillales	Bacillaceae	Bacillus	Bacillus anthracis	unclassified	unclassified
member	229	-	-	-	-	-	HG1046732	-	-	-	-	-	Bacteria	Firmicutes	Bacilli	Bacillales	Bacillaceae	Bacillus	Bacillus cereus	-	-
member	229	-	-	-	-	-	HG1046732	-	-	-	-	-	Bacteria	Firmicutes	Bacilli	Bacillales	Bacillaceae	Bacillus	Bacillus sp. PIC28	-	-
member	229	-	-	-	-	-	HG1046732	-	-	-	-	-	Bacteria	Firmicutes	Bacilli	Bacillales	Bacillaceae	Bacillus	Bacillus sp. SD-4	-	-
member	229	-	-	-	-	-	HG1046732	-	-	-	-	-	Bacteria	Firmicutes	Bacilli	Bacillales	Bacillaceae	Bacillus	Bacillus subtilis	-	-
member	229	-	-	-	-	-	HG1046732	-	-	-	-	-	Bacteria	Firmicutes	Bacilli	Bacillales	Bacillaceae	Bacillus	Bacillus thuringiensis	-	-
member	229	-	-	-	-	-	HG1046732	-	-	-	-	-	Bacteria	Firmicutes	Bacilli	Bacillales	Bacillaceae	Bacillus	unclassified	-	-
member	229	-	-	-	-	-	HG1046732	-	-	-	-	-	Bacteria	Firmicutes	Bacilli	Lactobacillales	Streptococcaceae	Streptococcus	Streptococcus pneumoniae	-	-
member	229	-	-	-	-	-	HG1051737	cellular processes and signaling	Cell cycle control, cell division, chromosome partitioning	3WDF1	Could be involved in septation	1120998.AUFC01000033_gene2309	unclassified	unclassified	unclassified	unclassified	unclassified	unclassified	unclassified	unclassified	unclassified
member	229	-	-	-	-	-	HG1054211	cellular processes and signaling	Cell cycle control, cell division, chromosome partitioning	3Y05I	Could be involved in septation	1121115.AXVN01000023_gene1803	Bacteria	Firmicutes	Clostridia	Eubacteriales	Lachnospiraceae	Blautia	uncultured Blautia sp.	unclassified	unclassified
member	229	-	-	-	-	-	HG1054211	-	-	-	-	-	Bacteria	Firmicutes	Clostridia	Eubacteriales	Oscillospiraceae	Ruminococcus	Ruminococcus sp. AM36-2AA	-	-
member	229	-	-	-	-	-	HG1054211	-	-	-	-	-	Bacteria	Firmicutes	Clostridia	Eubacteriales	Oscillospiraceae	Ruminococcus	Ruminococcus sp. AM36-5	-	-
member	229	-	-	-	-	-	HG1054211	-	-	-	-	-	Bacteria	Firmicutes	Clostridia	Eubacteriales	Oscillospiraceae	Ruminococcus	Ruminococcus sp. AM41-10BH	-	-
member	229	-	-	-	-	-	HG1054211	-	-	-	-	-	Bacteria	Firmicutes	Clostridia	Eubacteriales	unclassified	unclassified	unclassified	-	-
member	229	-	-	-	-	-	HG1054505	cellular processes and signaling	Cell cycle control, cell division, chromosome partitioning	3Y05I	Could be involved in septation	1121115.AXVN01000023_gene1803	Bacteria	Firmicutes	Clostridia	Eubacteriales	Lachnospiraceae	Blautia	uncultured Blautia sp.	unclassified	unclassified
member	229	-	-	-	-	-	HG1054505	-	-	-	-	-	Bacteria	Firmicutes	Clostridia	Eubacteriales	unclassified	unclassified	Clostridiales bacterium 42_27	-	-
member	229	-	-	-	-	-	HG1054505	-	-	-	-	-	Bacteria	Firmicutes	Clostridia	Eubacteriales	unclassified	unclassified	unclassified	-	-
member	229	-	-	-	-	-	HG1058833	cellular processes and signaling	Cell cycle control, cell division, chromosome partitioning	3Y05I	Could be involved in septation	1121115.AXVN01000023_gene1803	Bacteria	Firmicutes	Clostridia	Eubacteriales	Lachnospiraceae	Blautia	uncultured Blautia sp.	unclassified	unclassified
member	229	-	-	-	-	-	HG1058833	-	-	-	-	-	Bacteria	Firmicutes	Clostridia	Eubacteriales	Oscillospiraceae	Ruminococcus	Ruminococcus sp. AF17-12	-	-
member	229	-	-	-	-	-	HG1058833	-	-	-	-	-	Bacteria	Firmicutes	Clostridia	Eubacteriales	Oscillospiraceae	Ruminococcus	Ruminococcus sp. AF20-12LB	-	-
member	229	-	-	-	-	-	HG1058833	-	-	-	-	-	Bacteria	Firmicutes	Clostridia	Eubacteriales	Oscillospiraceae	Ruminococcus	Ruminococcus sp. AM23-1	-	-
member	229	-	-	-	-	-	HG1058833	-	-	-	-	-	Bacteria	Firmicutes	Clostridia	Eubacteriales	Oscillospiraceae	Ruminococcus	Ruminococcus sp. AM26-12LB	-	-
member	229	-	-	-	-	-	HG1058833	-	-	-	-	-	Bacteria	Firmicutes	Clostridia	Eubacteriales	Oscillospiraceae	Ruminococcus	Ruminococcus sp. CAG:90	-	-
member	229	-	-	-	-	-	HG1058833	-	-	-	-	-	Bacteria	Firmicutes	Clostridia	Eubacteriales	Oscillospiraceae	Ruminococcus	Ruminococcus sp. SR1/5	-	-
member	229	-	-	-	-	-	HG1058833	-	-	-	-	-	Bacteria	Firmicutes	Clostridia	Eubacteriales	unclassified	unclassified	unclassified	-	-
member	229	-	-	-	-	-	HG1059985	cellular processes and signaling	Cell cycle control, cell division, chromosome partitioning	25WUP	Could be involved in septation	515620.EUBELI_01916	Bacteria	Firmicutes	Clostridia	Eubacteriales	Eubacteriaceae	Eubacterium	Eubacterium eligens CAG:72	unclassified	unclassified
member	229	-	-	-	-	-	HG1059985	-	-	-	-	-	Bacteria	Firmicutes	Clostridia	Eubacteriales	Eubacteriaceae	Eubacterium	Eubacterium sp. AM46-8	-	-
member	229	-	-	-	-	-	HG1059985	-	-	-	-	-	Bacteria	Firmicutes	Clostridia	Eubacteriales	unclassified	unclassified	unclassified	-	-
member	229	-	-	-	-	-	HG1061940	cellular processes and signaling	Cell cycle control, cell division, chromosome partitioning	27NTI	Could be involved in septation	1235793.C809_04125	Bacteria	Firmicutes	Clostridia	Eubacteriales	Clostridiaceae	Clostridium	Clostridium sp. CAG:510	unclassified	unclassified
member	229	-	-	-	-	-	HG1064226	cellular processes and signaling	Cell cycle control, cell division, chromosome partitioning	24MVQ	Could be involved in septation	411490.ANACAC_02570	Bacteria	Firmicutes	Clostridia	Eubacteriales	Lachnospiraceae	Anaerostipes	Anaerostipes caccae	unclassified	unclassified
member	229	-	-	-	-	-	HG1064226	-	-	-	-	-	Bacteria	Firmicutes	Clostridia	Eubacteriales	Lachnospiraceae	Anaerostipes	Anaerostipes sp. CAG:276	-	-
member	229	-	-	-	-	-	HG1064226	-	-	-	-	-	Bacteria	Firmicutes	Clostridia	Eubacteriales	Lachnospiraceae	Anaerostipes	unclassified	-	-
member	229	-	-	-	-	-	HG1072603	cellular processes and signaling	Cell cycle control, cell division, chromosome partitioning	220FJ	Could be involved in septation	742741.HMPREF9475_03277	Bacteria	Firmicutes	Clostridia	Eubacteriales	Clostridiaceae	Clostridium	Clostridium sp. 7_3_54FAA	unclassified	unclassified
member	229	-	-	-	-	-	HG1072603	-	-	-	-	-	Bacteria	Firmicutes	Clostridia	Eubacteriales	Clostridiaceae	Clostridium	Clostridium sp. HMb25	-	-
member	229	-	-	-	-	-	HG1072603	-	-	-	-	-	Bacteria	Firmicutes	Clostridia	Eubacteriales	Clostridiaceae	Clostridium	uncultured Clostridium sp.	-	-
member	229	-	-	-	-	-	HG1072603	-	-	-	-	-	Bacteria	Firmicutes	Clostridia	Eubacteriales	Lachnospiraceae	Lachnoclostridium	[Clostridium] symbiosum	-	-
member	229	-	-	-	-	-	HG1073208	cellular processes and signaling	Cell cycle control, cell division, chromosome partitioning	25WUP	Could be involved in septation	411469.EUBHAL_02496	Bacteria	Firmicutes	Clostridia	Eubacteriales	Eubacteriaceae	Eubacterium	Eubacterium hallii CAG:12	unclassified	unclassified
member	229	-	-	-	-	-	HG1073208	-	-	-	-	-	Bacteria	Firmicutes	Clostridia	Eubacteriales	Eubacteriaceae	Eubacterium	uncultured Eubacterium sp.	-	-
member	229	-	-	-	-	-	HG1073208	-	-	-	-	-	Bacteria	Firmicutes	Clostridia	Eubacteriales	Lachnospiraceae	Anaerobutyricum	Anaerobutyricum hallii	-	-
member	229	-	-	-	-	-	HG1084426	cellular processes and signaling	Cell cycle control, cell division, chromosome partitioning	3Y05I	Could be involved in septation	476272.RUMHYD_03741	Bacteria	Firmicutes	Clostridia	Eubacteriales	Lachnospiraceae	Blautia	Blautia sp. CAG:52	unclassified	unclassified
member	229	-	-	-	-	-	HG1084426	-	-	-	-	-	Bacteria	Firmicutes	Clostridia	Eubacteriales	Lachnospiraceae	Blautia	uncultured Blautia sp.	-	-
member	229	-	-	-	-	-	HG1095763	cellular processes and signaling	Cell cycle control, cell division, chromosome partitioning	36JKP	Could be involved in septation	386415.NT01CX_1013	Bacteria	Firmicutes	Clostridia	Eubacteriales	Clostridiaceae	Clostridium	Clostridium novyi	unclassified	unclassified
member	229	-	-	-	-	-	HG1095763	-	-	-	-	-	Bacteria	Firmicutes	Clostridia	Eubacteriales	Clostridiaceae	Clostridium	unclassified	-	-
member	229	-	-	-	-	-	HG1100467	cellular processes and signaling	Cell cycle control, cell division, chromosome partitioning	3Y05I	Could be involved in septation	1121115.AXVN01000023_gene1803	Bacteria	Firmicutes	Clostridia	Eubacteriales	Oscillospiraceae	Ruminococcus	Ruminococcus sp. AF25-23LB	unclassified	unclassified
member	229	-	-	-	-	-	HG1100467	-	-	-	-	-	Bacteria	Firmicutes	Clostridia	Eubacteriales	Oscillospiraceae	Ruminococcus	Ruminococcus sp. AM12-48	-	-
member	229	-	-	-	-	-	HG1100467	-	-	-	-	-	Bacteria	Firmicutes	Clostridia	Eubacteriales	Oscillospiraceae	Ruminococcus	Ruminococcus sp. AM44-9AT	-	-
member	229	-	-	-	-	-	HG1100467	-	-	-	-	-	Bacteria	Firmicutes	Clostridia	Eubacteriales	Oscillospiraceae	Ruminococcus	Ruminococcus sp. AM45-2	-	-
member	229	-	-	-	-	-	HG1100467	-	-	-	-	-	Bacteria	Firmicutes	Clostridia	Eubacteriales	Oscillospiraceae	Ruminococcus	Ruminococcus sp. AM45-9BH	-	-
member	229	-	-	-	-	-	HG1100467	-	-	-	-	-	Bacteria	Firmicutes	Clostridia	Eubacteriales	Oscillospiraceae	Ruminococcus	Ruminococcus sp. AM46-18	-	-
member	229	-	-	-	-	-	HG1100467	-	-	-	-	-	Bacteria	Firmicutes	Clostridia	Eubacteriales	Oscillospiraceae	Ruminococcus	Ruminococcus sp. AM50-15BH	-	-
member	229	-	-	-	-	-	HG1100467	-	-	-	-	-	Bacteria	Firmicutes	Clostridia	Eubacteriales	Oscillospiraceae	Ruminococcus	Ruminococcus sp. CAG:9	-	-
member	229	-	-	-	-	-	HG1100467	-	-	-	-	-	Bacteria	Firmicutes	Clostridia	Eubacteriales	Oscillospiraceae	Ruminococcus	Ruminococcus sp. OM05-7	-	-
member	229	-	-	-	-	-	HG1100467	-	-	-	-	-	Bacteria	Firmicutes	Clostridia	Eubacteriales	Oscillospiraceae	Ruminococcus	Ruminococcus sp. TF06-23	-	-
member	229	-	-	-	-	-	HG1100467	-	-	-	-	-	Bacteria	Firmicutes	Clostridia	Eubacteriales	unclassified	unclassified	unclassified	-	-
member	229	-	-	-	-	-	HG1105558	cellular processes and signaling	Cell cycle control, cell division, chromosome partitioning	26KST	Could be involved in septation	525367.HMPREF0556_10126	Bacteria	Firmicutes	Bacilli	Bacillales	Listeriaceae	Listeria	Listeria grayi	unclassified	unclassified
member	229	-	-	-	-	-	HG1112325	cellular processes and signaling	Cell cycle control, cell division, chromosome partitioning	25WUP	Could be involved in septation	1321814.HMPREF9089_00484	Bacteria	Firmicutes	unclassified	unclassified	unclassified	unclassified	Firmicutes bacterium CAG:238	unclassified	unclassified
member	229	-	-	-	-	-	HG1119388	cellular processes and signaling	Cell cycle control, cell division, chromosome partitioning	26KT3	Could be involved in septation	1027396.LMOSA_10900	Bacteria	Firmicutes	Bacilli	Bacillales	Listeriaceae	Listeria	Listeria innocua	unclassified	unclassified
member	229	-	-	-	-	-	HG1119388	-	-	-	-	-	Bacteria	Firmicutes	Bacilli	Bacillales	Listeriaceae	Listeria	Listeria monocytogenes	-	-
member	229	-	-	-	-	-	HG1119388	-	-	-	-	-	Bacteria	Firmicutes	Bacilli	Bacillales	Listeriaceae	Listeria	unclassified	-	-
member	229	-	-	-	-	-	HG1119803	cellular processes and signaling	Cell cycle control, cell division, chromosome partitioning	26KST	Could be involved in septation	1027396.LMOSA_10890	Bacteria	Firmicutes	Bacilli	Bacillales	Listeriaceae	Listeria	Listeria monocytogenes	unclassified	unclassified
member	229	-	-	-	-	-	HG1122128	cellular processes and signaling	Cell cycle control, cell division, chromosome partitioning	25WUP	Could be involved in septation	411463.EUBVEN_00995	Bacteria	Firmicutes	Clostridia	Eubacteriales	Eubacteriaceae	Eubacterium	Eubacterium ventriosum	unclassified	unclassified
member	229	-	-	-	-	-	HG1128163	cellular processes and signaling	Cell cycle control, cell division, chromosome partitioning	24MVQ	Could be involved in septation	500632.CLONEX_03544	Bacteria	Firmicutes	Clostridia	Eubacteriales	Lachnospiraceae	Tyzzerella	Tyzzerella nexilis	unclassified	unclassified
member	229	-	-	-	-	-	HG1128664	cellular processes and signaling	Cell cycle control, cell division, chromosome partitioning	26KST	Could be involved in septation	272626.lin0235	Bacteria	Firmicutes	Bacilli	Bacillales	Listeriaceae	Listeria	Listeria innocua	unclassified	unclassified
member	229	-	-	-	-	-	HG1128664	-	-	-	-	-	Bacteria	Firmicutes	Bacilli	Bacillales	Listeriaceae	Listeria	Listeria monocytogenes	-	-
member	229	-	-	-	-	-	HG1128664	-	-	-	-	-	Bacteria	Firmicutes	Bacilli	Bacillales	Listeriaceae	Listeria	unclassified	-	-
member	229	-	-	-	-	-	HG1131583	cellular processes and signaling	Cell cycle control, cell division, chromosome partitioning	24MVQ	Could be involved in septation	500632.CLONEX_03544	Bacteria	Firmicutes	Clostridia	Eubacteriales	Lachnospiraceae	Roseburia	Roseburia sp. CAG:303	unclassified	unclassified
member	229	-	-	-	-	-	HG1132388	cellular processes and signaling	Cell cycle control, cell division, chromosome partitioning	24MVQ	Could be involved in septation	411474.COPEUT_01861	Bacteria	Firmicutes	Clostridia	Eubacteriales	Lachnospiraceae	Coprococcus	Coprococcus eutactus	unclassified	unclassified
member	229	-	-	-	-	-	HG1149607	cellular processes and signaling	Cell cycle control, cell division, chromosome partitioning	3Y05I	Could be involved in septation	476272.RUMHYD_03741	Bacteria	Firmicutes	Clostridia	Eubacteriales	Lachnospiraceae	Blautia	Blautia hydrogenotrophica	unclassified	unclassified
member	229	-	-	-	-	-	HG1152528	cellular processes and signaling	Cell cycle control, cell division, chromosome partitioning	3Y05I	Could be involved in septation	411470.RUMGNA_01581	Bacteria	Firmicutes	Clostridia	Eubacteriales	Lachnospiraceae	Mediterraneibacter	[Ruminococcus] gnavus	unclassified	unclassified
member	229	-	-	-	-	-	HG1152528	-	-	-	-	-	Bacteria	Firmicutes	Clostridia	Eubacteriales	Oscillospiraceae	Ruminococcus	uncultured Ruminococcus sp.	-	-
member	229	-	-	-	-	-	HG1157798	cellular processes and signaling	Cell cycle control, cell division, chromosome partitioning	24MVQ	Could be involved in septation	411474.COPEUT_01861	Bacteria	Firmicutes	Clostridia	Eubacteriales	Lachnospiraceae	Coprococcus	Coprococcus eutactus	unclassified	unclassified
member	229	-	-	-	-	-	HG1165219	cellular processes and signaling	Cell cycle control, cell division, chromosome partitioning	25WUP	Could be involved in septation	411469.EUBHAL_02496	Bacteria	Firmicutes	Clostridia	Eubacteriales	Eubacteriaceae	Eubacterium	Eubacterium hallii CAG:12	unclassified	unclassified
member	229	-	-	-	-	-	HG1165219	-	-	-	-	-	Bacteria	Firmicutes	Clostridia	Eubacteriales	Eubacteriaceae	Eubacterium	uncultured Eubacterium sp.	-	-
member	229	-	-	-	-	-	HG1165219	-	-	-	-	-	Bacteria	Firmicutes	Clostridia	Eubacteriales	Lachnospiraceae	Anaerobutyricum	Anaerobutyricum hallii	-	-
member	229	-	-	-	-	-	HG1165582	cellular processes and signaling	Cell cycle control, cell division, chromosome partitioning	26KT3	Could be involved in septation	525367.HMPREF0556_10125	Bacteria	Firmicutes	Bacilli	Bacillales	Listeriaceae	Listeria	Listeria grayi	unclassified	unclassified
member	229	-	-	-	-	-	HG1170045	cellular processes and signaling	Cell cycle control, cell division, chromosome partitioning	36JKP	Could be involved in septation	332101.JIBU02000034_gene1764	Bacteria	Firmicutes	Clostridia	Eubacteriales	Clostridiaceae	Clostridium	Clostridium sp. CAG:343	unclassified	unclassified
member	229	-	-	-	-	-	HG1170045	-	-	-	-	-	Bacteria	Firmicutes	Clostridia	Eubacteriales	Clostridiaceae	Clostridium	Clostridium sp. CAG:575	-	-
member	229	-	-	-	-	-	HG1183607	cellular processes and signaling	Cell cycle control, cell division, chromosome partitioning	24MVQ	Could be involved in septation	411474.COPEUT_01861	Bacteria	Firmicutes	Clostridia	Eubacteriales	Lachnospiraceae	unclassified	[Eubacterium] rectale	unclassified	unclassified
member	229	-	-	-	-	-	HG1189144	cellular processes and signaling	Cell cycle control, cell division, chromosome partitioning	3Y05I	Could be involved in septation	411459.RUMOBE_03930	Bacteria	Firmicutes	Clostridia	Eubacteriales	Lachnospiraceae	Blautia	Blautia obeum	unclassified	unclassified
member	229	-	-	-	-	-	HG1215619	cellular processes and signaling	Cell cycle control, cell division, chromosome partitioning	22IWA	Could be involved in septation	334413.FMG_0873	Bacteria	Firmicutes	Tissierellia	Tissierellales	Peptoniphilaceae	Finegoldia	Finegoldia magna	unclassified	unclassified
member	229	-	-	-	-	-	HG1230626	cellular processes and signaling	Cell cycle control, cell division, chromosome partitioning	27NTI	Could be involved in septation	658086.HMPREF0994_01978	Bacteria	Firmicutes	Clostridia	Eubacteriales	Eubacteriaceae	Eubacterium	Eubacterium sp. AF15-50	unclassified	unclassified
member	229	-	-	-	-	-	HG1230626	-	-	-	-	-	Bacteria	Firmicutes	Clostridia	Eubacteriales	Eubacteriaceae	Eubacterium	Eubacterium sp. AF16-48	-	-
member	229	-	-	-	-	-	HG1230626	-	-	-	-	-	Bacteria	Firmicutes	Clostridia	Eubacteriales	Eubacteriaceae	Eubacterium	Eubacterium sp. CAG:161	-	-
member	229	-	-	-	-	-	HG1230626	-	-	-	-	-	Bacteria	Firmicutes	Clostridia	Eubacteriales	Eubacteriaceae	Eubacterium	unclassified	-	-
member	229	-	-	-	-	-	HG1236032	cellular processes and signaling	Cell cycle control, cell division, chromosome partitioning	3Y05I	Could be involved in septation	411459.RUMOBE_03930	Bacteria	Firmicutes	Clostridia	Eubacteriales	Lachnospiraceae	Blautia	Blautia obeum	unclassified	unclassified
member	229	-	-	-	-	-	HG1351720	cellular processes and signaling	Cell cycle control, cell division, chromosome partitioning	3Y05I	Could be involved in septation	1121115.AXVN01000023_gene1803	Bacteria	Firmicutes	Clostridia	Eubacteriales	Lachnospiraceae	Blautia	uncultured Blautia sp.	unclassified	unclassified
member	229	-	-	-	-	-	HG2497056	cellular processes and signaling	Cell cycle control, cell division, chromosome partitioning	24MVQ	Could be involved in septation	622312.ROSEINA2194_01451	Bacteria	Firmicutes	Clostridia	Eubacteriales	Lachnospiraceae	Roseburia	Roseburia faecis	unclassified	unclassified
member	229	-	-	-	-	-	HG2628021	metabolism	Carbohydrate transport and metabolism	27IZX	Nucleotidyl transferase	665950.HMPREF1025_01101	Bacteria	Firmicutes	Clostridia	Eubacteriales	Lachnospiraceae	Mediterraneibacter	[Ruminococcus] torques	unclassified	unclassified
member	229	-	-	-	-	-	HG2628021	-	-	-	-	-	Bacteria	Firmicutes	Clostridia	Eubacteriales	Lachnospiraceae	unclassified	Lachnospiraceae bacterium 1_1_57FAA	-	-
member	229	-	-	-	-	-	HG2628021	-	-	-	-	-	Bacteria	Firmicutes	Clostridia	Eubacteriales	Lachnospiraceae	unclassified	Lachnospiraceae bacterium 3_1_46FAA	-	-
member	229	-	-	-	-	-	HG2628021	-	-	-	-	-	Bacteria	Firmicutes	Clostridia	Eubacteriales	Lachnospiraceae	unclassified	Lachnospiraceae bacterium 8_1_57FAA	-	-
member	229	-	-	-	-	-	HG2628021	-	-	-	-	-	Bacteria	Firmicutes	Clostridia	Eubacteriales	Oscillospiraceae	Ruminococcus	[Ruminococcus] torques CAG:61	-	-
member	229	-	-	-	-	-	HG2628021	-	-	-	-	-	Bacteria	Firmicutes	Clostridia	Eubacteriales	Oscillospiraceae	Ruminococcus	uncultured Ruminococcus sp.	-	-
member	229	-	-	-	-	-	Q0SQ60	cellular processes and signaling	Cell cycle control, cell division, chromosome partitioning	36JKP	Could be involved in septation	195103.CPF_2814	Bacteria	Firmicutes	Clostridia	Eubacteriales	Clostridiaceae	Clostridium	Clostridium perfringens	unclassified	unclassified
member	229	-	-	-	-	-	Q0TMG2	cellular processes and signaling	Cell cycle control, cell division, chromosome partitioning	36JKP	Could be involved in septation	195103.CPF_2814	Bacteria	Firmicutes	Clostridia	Eubacteriales	Clostridiaceae	Clostridium	Clostridium novyi	unclassified	unclassified
member	229	-	-	-	-	-	Q0TMG2	-	-	-	-	-	Bacteria	Firmicutes	Clostridia	Eubacteriales	Clostridiaceae	Clostridium	Clostridium perfringens	-	-
member	229	-	-	-	-	-	Q1D295	cellular processes and signaling	Cell cycle control, cell division, chromosome partitioning	2WQYK	Could be involved in septation	1297742.A176_02059	Bacteria	Proteobacteria	Betaproteobacteria	Burkholderiales	Comamonadaceae	Comamonas	Comamonas sp. KCTC 72670	unclassified	unclassified
member	229	-	-	-	-	-	Q1D295	-	-	-	-	-	Bacteria	Proteobacteria	Deltaproteobacteria	Myxococcales	Myxococcaceae	Corallococcus	Corallococcus macrosporus	-	-
member	229	-	-	-	-	-	Q1D295	-	-	-	-	-	Bacteria	Proteobacteria	Deltaproteobacteria	Myxococcales	Myxococcaceae	Myxococcus	Myxococcus hansupus	-	-
member	229	-	-	-	-	-	Q1D295	-	-	-	-	-	Bacteria	Proteobacteria	Deltaproteobacteria	Myxococcales	Myxococcaceae	Myxococcus	Myxococcus xanthus	-	-
member	229	-	-	-	-	-	Q1D295	-	-	-	-	-	Bacteria	Proteobacteria	Deltaproteobacteria	Myxococcales	Myxococcaceae	unclassified	unclassified	-	-
member	229	-	-	-	-	-	Q5L3V1	cellular processes and signaling	Cell cycle control, cell division, chromosome partitioning	1WGM7	septation protein SpoVG	1234664.AMRO01000007_gene3222	Bacteria	Firmicutes	Bacilli	Bacillales	Bacillaceae	Geobacillus	Geobacillus kaustophilus	unclassified	unclassified
member	229	-	-	-	-	-	Q5L3V1	-	-	-	-	-	Bacteria	Firmicutes	Bacilli	Bacillales	Bacillaceae	Geobacillus	Geobacillus lituanicus	-	-
member	229	-	-	-	-	-	Q5L3V1	-	-	-	-	-	Bacteria	Firmicutes	Bacilli	Bacillales	Bacillaceae	Geobacillus	Geobacillus sp. 12AMOR1	-	-
member	229	-	-	-	-	-	Q5L3V1	-	-	-	-	-	Bacteria	Firmicutes	Bacilli	Bacillales	Bacillaceae	Geobacillus	Geobacillus sp. 44B	-	-
member	229	-	-	-	-	-	Q5L3V1	-	-	-	-	-	Bacteria	Firmicutes	Bacilli	Bacillales	Bacillaceae	Geobacillus	Geobacillus sp. 44C	-	-
member	229	-	-	-	-	-	Q5L3V1	-	-	-	-	-	Bacteria	Firmicutes	Bacilli	Bacillales	Bacillaceae	Geobacillus	Geobacillus sp. AYS3	-	-
member	229	-	-	-	-	-	Q5L3V1	-	-	-	-	-	Bacteria	Firmicutes	Bacilli	Bacillales	Bacillaceae	Geobacillus	Geobacillus sp. BCO2	-	-
member	229	-	-	-	-	-	Q5L3V1	-	-	-	-	-	Bacteria	Firmicutes	Bacilli	Bacillales	Bacillaceae	Geobacillus	Geobacillus sp. CAMR12739	-	-
member	229	-	-	-	-	-	Q5L3V1	-	-	-	-	-	Bacteria	Firmicutes	Bacilli	Bacillales	Bacillaceae	Geobacillus	Geobacillus sp. LC300	-	-
member	229	-	-	-	-	-	Q5L3V1	-	-	-	-	-	Bacteria	Firmicutes	Bacilli	Bacillales	Bacillaceae	Geobacillus	Geobacillus sp. LYN3	-	-
member	229	-	-	-	-	-	Q5L3V1	-	-	-	-	-	Bacteria	Firmicutes	Bacilli	Bacillales	Bacillaceae	Geobacillus	Geobacillus sp. WCH70	-	-
member	229	-	-	-	-	-	Q5L3V1	-	-	-	-	-	Bacteria	Firmicutes	Bacilli	Bacillales	Bacillaceae	Geobacillus	Geobacillus stearothermophilus	-	-
member	229	-	-	-	-	-	Q5L3V1	-	-	-	-	-	Bacteria	Firmicutes	Bacilli	Bacillales	Bacillaceae	Geobacillus	Geobacillus thermodenitrificans	-	-
member	229	-	-	-	-	-	Q5L3V1	-	-	-	-	-	Bacteria	Firmicutes	Bacilli	Bacillales	Bacillaceae	Geobacillus	Geobacillus thermoleovorans	-	-
member	229	-	-	-	-	-	Q5L3V1	-	-	-	-	-	Bacteria	Firmicutes	Bacilli	Bacillales	Bacillaceae	Parageobacillus	Parageobacillus sp. KH3-4	-	-
member	229	-	-	-	-	-	Q5L3V1	-	-	-	-	-	Bacteria	Firmicutes	Bacilli	Bacillales	Bacillaceae	Parageobacillus	Parageobacillus sp. SY1	-	-
member	229	-	-	-	-	-	Q5L3V1	-	-	-	-	-	Bacteria	Firmicutes	Bacilli	Bacillales	Bacillaceae	Parageobacillus	Parageobacillus yumthangensis	-	-
member	229	-	-	-	-	-	Q5L3V1	-	-	-	-	-	Bacteria	Firmicutes	Bacilli	Bacillales	Bacillaceae	unclassified	unclassified	-	-
member	229	-	-	-	-	-	Q5L3V1	-	-	-	-	-	Bacteria	Firmicutes	Bacilli	Bacillales	unclassified	unclassified	[Flavobacterium] thermophilum	-	-
member	229	-	-	-	-	-	Q63HI5	cellular processes and signaling	Cell cycle control, cell division, chromosome partitioning	1ZGXK	Essential for sporulation. Interferes with or is a negative regulator of the pathway leading to asymmetric septation	1396.DJ87_5586	Bacteria	Firmicutes	Bacilli	Bacillales	Bacillaceae	Bacillus	Bacillus anthracis	unclassified	unclassified
member	229	-	-	-	-	-	Q63HI5	-	-	-	-	-	Bacteria	Firmicutes	Bacilli	Bacillales	Bacillaceae	Bacillus	Bacillus cereus	-	-
member	229	-	-	-	-	-	Q63HI5	-	-	-	-	-	Bacteria	Firmicutes	Bacilli	Bacillales	Bacillaceae	Bacillus	Bacillus sp. PIC28	-	-
member	229	-	-	-	-	-	Q63HI5	-	-	-	-	-	Bacteria	Firmicutes	Bacilli	Bacillales	Bacillaceae	Bacillus	Bacillus sp. SD-4	-	-
member	229	-	-	-	-	-	Q63HI5	-	-	-	-	-	Bacteria	Firmicutes	Bacilli	Bacillales	Bacillaceae	Bacillus	Bacillus subtilis	-	-
member	229	-	-	-	-	-	Q63HI5	-	-	-	-	-	Bacteria	Firmicutes	Bacilli	Bacillales	Bacillaceae	Bacillus	Bacillus thuringiensis	-	-
member	229	-	-	-	-	-	Q63HI5	-	-	-	-	-	Bacteria	Firmicutes	Bacilli	Bacillales	Bacillaceae	Bacillus	unclassified	-	-
member	229	-	-	-	-	-	Q63HI5	-	-	-	-	-	Bacteria	Firmicutes	Bacilli	Lactobacillales	Streptococcaceae	Streptococcus	Streptococcus pneumoniae	-	-
member	229	-	-	-	-	-	Q6HPW9	cellular processes and signaling	Cell cycle control, cell division, chromosome partitioning	1ZGXK	Essential for sporulation. Interferes with or is a negative regulator of the pathway leading to asymmetric septation	1396.DJ87_5586	Bacteria	Firmicutes	Bacilli	Bacillales	Bacillaceae	Bacillus	Bacillus anthracis	unclassified	unclassified
member	229	-	-	-	-	-	Q6HPW9	-	-	-	-	-	Bacteria	Firmicutes	Bacilli	Bacillales	Bacillaceae	Bacillus	Bacillus cereus	-	-
member	229	-	-	-	-	-	Q6HPW9	-	-	-	-	-	Bacteria	Firmicutes	Bacilli	Bacillales	Bacillaceae	Bacillus	Bacillus sp. PIC28	-	-
member	229	-	-	-	-	-	Q6HPW9	-	-	-	-	-	Bacteria	Firmicutes	Bacilli	Bacillales	Bacillaceae	Bacillus	Bacillus sp. SD-4	-	-
member	229	-	-	-	-	-	Q6HPW9	-	-	-	-	-	Bacteria	Firmicutes	Bacilli	Bacillales	Bacillaceae	Bacillus	Bacillus subtilis	-	-
member	229	-	-	-	-	-	Q6HPW9	-	-	-	-	-	Bacteria	Firmicutes	Bacilli	Bacillales	Bacillaceae	Bacillus	Bacillus thuringiensis	-	-
member	229	-	-	-	-	-	Q6HPW9	-	-	-	-	-	Bacteria	Firmicutes	Bacilli	Bacillales	Bacillaceae	Bacillus	unclassified	-	-
member	229	-	-	-	-	-	Q6HPW9	-	-	-	-	-	Bacteria	Firmicutes	Bacilli	Lactobacillales	Streptococcaceae	Streptococcus	Streptococcus pneumoniae	-	-
member	229	-	-	-	-	-	Q724L6	cellular processes and signaling	Cell cycle control, cell division, chromosome partitioning	26KT3	Could be involved in septation	1027396.LMOSA_10900	Bacteria	Firmicutes	Bacilli	Bacillales	Listeriaceae	Listeria	Listeria innocua	unclassified	unclassified
member	229	-	-	-	-	-	Q724L6	-	-	-	-	-	Bacteria	Firmicutes	Bacilli	Bacillales	Listeriaceae	Listeria	Listeria monocytogenes	-	-
member	229	-	-	-	-	-	Q724L6	-	-	-	-	-	Bacteria	Firmicutes	Bacilli	Bacillales	Listeriaceae	Listeria	unclassified	-	-
member	229	-	-	-	-	-	Q724L7	cellular processes and signaling	Cell cycle control, cell division, chromosome partitioning	26KST	Could be involved in septation	1027396.LMOSA_10890	Bacteria	Firmicutes	Bacilli	Bacillales	Listeriaceae	Listeria	Listeria monocytogenes	unclassified	unclassified
member	229	-	-	-	-	-	Q73FG0	cellular processes and signaling	Cell cycle control, cell division, chromosome partitioning	1ZGXK	Essential for sporulation. Interferes with or is a negative regulator of the pathway leading to asymmetric septation	1396.DJ87_5586	Bacteria	Firmicutes	Bacilli	Bacillales	Bacillaceae	Bacillus	Bacillus anthracis	unclassified	unclassified
member	229	-	-	-	-	-	Q73FG0	-	-	-	-	-	Bacteria	Firmicutes	Bacilli	Bacillales	Bacillaceae	Bacillus	Bacillus cereus	-	-
member	229	-	-	-	-	-	Q73FG0	-	-	-	-	-	Bacteria	Firmicutes	Bacilli	Bacillales	Bacillaceae	Bacillus	Bacillus sp. PIC28	-	-
member	229	-	-	-	-	-	Q73FG0	-	-	-	-	-	Bacteria	Firmicutes	Bacilli	Bacillales	Bacillaceae	Bacillus	Bacillus sp. SD-4	-	-
member	229	-	-	-	-	-	Q73FG0	-	-	-	-	-	Bacteria	Firmicutes	Bacilli	Bacillales	Bacillaceae	Bacillus	Bacillus subtilis	-	-
member	229	-	-	-	-	-	Q73FG0	-	-	-	-	-	Bacteria	Firmicutes	Bacilli	Bacillales	Bacillaceae	Bacillus	Bacillus thuringiensis	-	-
member	229	-	-	-	-	-	Q73FG0	-	-	-	-	-	Bacteria	Firmicutes	Bacilli	Bacillales	Bacillaceae	Bacillus	unclassified	-	-
member	229	-	-	-	-	-	Q73FG0	-	-	-	-	-	Bacteria	Firmicutes	Bacilli	Lactobacillales	Streptococcaceae	Streptococcus	Streptococcus pneumoniae	-	-
member	229	-	-	-	-	-	Q7AP36	cellular processes and signaling	Cell cycle control, cell division, chromosome partitioning	26KT3	Could be involved in septation	1027396.LMOSA_10900	Bacteria	Firmicutes	Bacilli	Bacillales	Listeriaceae	Listeria	Listeria innocua	unclassified	unclassified
member	229	-	-	-	-	-	Q7AP36	-	-	-	-	-	Bacteria	Firmicutes	Bacilli	Bacillales	Listeriaceae	Listeria	Listeria monocytogenes	-	-
member	229	-	-	-	-	-	Q7AP36	-	-	-	-	-	Bacteria	Firmicutes	Bacilli	Bacillales	Listeriaceae	Listeria	unclassified	-	-
member	229	-	-	-	-	-	Q81J99	cellular processes and signaling	Cell cycle control, cell division, chromosome partitioning	1ZGXK	Essential for sporulation. Interferes with or is a negative regulator of the pathway leading to asymmetric septation	1396.DJ87_5586	Bacteria	Firmicutes	Bacilli	Bacillales	Bacillaceae	Bacillus	Bacillus anthracis	unclassified	unclassified
member	229	-	-	-	-	-	Q81J99	-	-	-	-	-	Bacteria	Firmicutes	Bacilli	Bacillales	Bacillaceae	Bacillus	Bacillus cereus	-	-
member	229	-	-	-	-	-	Q81J99	-	-	-	-	-	Bacteria	Firmicutes	Bacilli	Bacillales	Bacillaceae	Bacillus	Bacillus sp. PIC28	-	-
member	229	-	-	-	-	-	Q81J99	-	-	-	-	-	Bacteria	Firmicutes	Bacilli	Bacillales	Bacillaceae	Bacillus	Bacillus sp. SD-4	-	-
member	229	-	-	-	-	-	Q81J99	-	-	-	-	-	Bacteria	Firmicutes	Bacilli	Bacillales	Bacillaceae	Bacillus	Bacillus subtilis	-	-
member	229	-	-	-	-	-	Q81J99	-	-	-	-	-	Bacteria	Firmicutes	Bacilli	Bacillales	Bacillaceae	Bacillus	Bacillus thuringiensis	-	-
member	229	-	-	-	-	-	Q81J99	-	-	-	-	-	Bacteria	Firmicutes	Bacilli	Bacillales	Bacillaceae	Bacillus	unclassified	-	-
member	229	-	-	-	-	-	Q81J99	-	-	-	-	-	Bacteria	Firmicutes	Bacilli	Lactobacillales	Streptococcaceae	Streptococcus	Streptococcus pneumoniae	-	-
member	229	-	-	-	-	-	Q81VZ2	cellular processes and signaling	Cell cycle control, cell division, chromosome partitioning	1ZGXK	Essential for sporulation. Interferes with or is a negative regulator of the pathway leading to asymmetric septation	1396.DJ87_5586	Bacteria	Firmicutes	Bacilli	Bacillales	Bacillaceae	Bacillus	Bacillus anthracis	unclassified	unclassified
member	229	-	-	-	-	-	Q81VZ2	-	-	-	-	-	Bacteria	Firmicutes	Bacilli	Bacillales	Bacillaceae	Bacillus	Bacillus cereus	-	-
member	229	-	-	-	-	-	Q81VZ2	-	-	-	-	-	Bacteria	Firmicutes	Bacilli	Bacillales	Bacillaceae	Bacillus	Bacillus sp. PIC28	-	-
member	229	-	-	-	-	-	Q81VZ2	-	-	-	-	-	Bacteria	Firmicutes	Bacilli	Bacillales	Bacillaceae	Bacillus	Bacillus sp. SD-4	-	-
member	229	-	-	-	-	-	Q81VZ2	-	-	-	-	-	Bacteria	Firmicutes	Bacilli	Bacillales	Bacillaceae	Bacillus	Bacillus subtilis	-	-
member	229	-	-	-	-	-	Q81VZ2	-	-	-	-	-	Bacteria	Firmicutes	Bacilli	Bacillales	Bacillaceae	Bacillus	Bacillus thuringiensis	-	-
member	229	-	-	-	-	-	Q81VZ2	-	-	-	-	-	Bacteria	Firmicutes	Bacilli	Bacillales	Bacillaceae	Bacillus	unclassified	-	-
member	229	-	-	-	-	-	Q81VZ2	-	-	-	-	-	Bacteria	Firmicutes	Bacilli	Lactobacillales	Streptococcaceae	Streptococcus	Streptococcus pneumoniae	-	-
member	229	-	-	-	-	-	Q8EU35	cellular processes and signaling	Cell wall/membrane/envelope biogenesis	23KVU	SpoVG	1238184.CM001792_gene3757	Bacteria	Firmicutes	Bacilli	Bacillales	Bacillaceae	Oceanobacillus	Oceanobacillus iheyensis	unclassified	unclassified
member	229	-	-	-	-	-	Q8EU35	-	-	-	-	-	Bacteria	Firmicutes	Bacilli	Bacillales	Bacillaceae	Oceanobacillus	Oceanobacillus sp. E9	-	-
member	229	-	-	-	-	-	Q8EU35	-	-	-	-	-	Bacteria	Firmicutes	Bacilli	Bacillales	Bacillaceae	Oceanobacillus	unclassified	-	-
member	229	-	-	-	-	-	Q8R751	cellular processes and signaling	Cell cycle control, cell division, chromosome partitioning	42GP6	Could be involved in septation	273068.TTE2573	Bacteria	Firmicutes	Clostridia	Thermoanaerobacterales	Thermoanaerobacteraceae	Caldanaerobacter	Caldanaerobacter subterraneus	unclassified	unclassified
member	229	-	-	-	-	-	Q8XHJ2	cellular processes and signaling	Cell cycle control, cell division, chromosome partitioning	36JKP	Could be involved in septation	195103.CPF_2814	Bacteria	Firmicutes	Clostridia	Eubacteriales	Clostridiaceae	Clostridium	Clostridium novyi	unclassified	unclassified
member	229	-	-	-	-	-	Q8XHJ2	-	-	-	-	-	Bacteria	Firmicutes	Clostridia	Eubacteriales	Clostridiaceae	Clostridium	Clostridium perfringens	-	-
member	229	-	-	-	-	-	Q8YAD5	cellular processes and signaling	Cell cycle control, cell division, chromosome partitioning	26KST	Could be involved in septation	1027396.LMOSA_10890	Bacteria	Firmicutes	Bacilli	Bacillales	Listeriaceae	Listeria	Listeria monocytogenes	unclassified	unclassified
member	229	-	-	-	-	-	Q92F70	cellular processes and signaling	Cell cycle control, cell division, chromosome partitioning	26KT3	Could be involved in septation	1027396.LMOSA_10900	Bacteria	Firmicutes	Bacilli	Bacillales	Listeriaceae	Listeria	Listeria innocua	unclassified	unclassified
member	229	-	-	-	-	-	Q92F70	-	-	-	-	-	Bacteria	Firmicutes	Bacilli	Bacillales	Listeriaceae	Listeria	Listeria monocytogenes	-	-
member	229	-	-	-	-	-	Q92F70	-	-	-	-	-	Bacteria	Firmicutes	Bacilli	Bacillales	Listeriaceae	Listeria	unclassified	-	-
member	229	-	-	-	-	-	Q92F71	cellular processes and signaling	Cell cycle control, cell division, chromosome partitioning	26KST	Could be involved in septation	272626.lin0235	Bacteria	Firmicutes	Bacilli	Bacillales	Listeriaceae	Listeria	Listeria innocua	unclassified	unclassified
member	229	-	-	-	-	-	Q92F71	-	-	-	-	-	Bacteria	Firmicutes	Bacilli	Bacillales	Listeriaceae	Listeria	Listeria monocytogenes	-	-
member	229	-	-	-	-	-	Q92F71	-	-	-	-	-	Bacteria	Firmicutes	Bacilli	Bacillales	Listeriaceae	Listeria	unclassified	-	-
member	229	-	-	-	-	-	Q97E91	cellular processes and signaling	Cell cycle control, cell division, chromosome partitioning	36JKP	Could be involved in septation	272562.CA_C3223	Bacteria	Firmicutes	Clostridia	Eubacteriales	Clostridiaceae	Clostridium	Clostridium acetobutylicum	unclassified	unclassified
member	229	-	-	-	-	-	Q97E91	-	-	-	-	-	Bacteria	Firmicutes	Clostridia	Eubacteriales	Clostridiaceae	Clostridium	unclassified	-	-
group	230	272	55	611	9.23	100.0	A0PXN4;A5I7P4;A5N4L1;A6L7P5;A6L8C6;A6LMS4;A7FZA5;A7GJB3;A9B5T5;A9WK04;B1IGJ2;B1KTC1;B1MVJ0;B2RJY1;B6YRR7;B7ID87;HG0328348;HG0806254;HG0822923;HG0995013;HG1249590;HG1261844;HG1333147;HG1374276;HG1409377;HG1427109;HG1446991;HG1461601;HG1580160;HG1668855;HG1683740;HG1766433;HG1858885;HG1900413;HG1902848;HG1997497;HG2003120;HG2029049;HG2083445;HG2097418;HG2131093;HG2239066;HG2250665;HG2296153;HG2308825;HG2343056;HG2353864;HG2390369;HG2425733;HG2433254;HG2471628;HG2514410;HG2615203;HG2780848;HG2835421;HG2848006;HG2895143;HG2897680;HG2936519;HG2943291;HG2975754;HG2988003;HG2997066;HG3004304;HG3046830;HG3060396;HG3108834;HG3110668;HG3126116;HG3150353;HG3222040;HG3229182;HG3277759;HG3278990;HG3291611;HG3361344;HG3390623;HG3434450;HG3437198;HG3478225;HG3494108;HG3510853;HG3553732;HG3566389;HG3575835;HG3590909;HG3665446;HG3683277;HG3691424;HG3728682;HG3775091;HG3778967;HG3789185;HG3820175;HG3843091;HG3864849;HG3879288;HG3890681;HG3938975;HG3956783;HG3968246;HG4017534;HG4024136;HG4032203;HG4041974;HG4054301;HG4138748;HG4139229;HG4151589;HG4166892;HG4240708;HG4294147;HG4352359;HG4441549;HG4444966;HG4477056;HG4479056;HG4520668;HG4532257;HG4555471;HG4589657;HG4612269;HG4634228;HG4639862;HG4644375;HG4701691;HG4734231;HG4762822;HG4854441;HG4883905;HG4900392;HG4961594;HG4971994;HG5028997;HG5033961;HG5035248;HG5036395;HG5041046;HG5044231;HG5050627;HG5051075;HG5053280;HG5054627;HG5054781;HG5054955;HG5056255;HG5056747;HG5057717;HG5057811;HG5058412;HG5058438;HG5061375;HG5061751;HG5069249;HG5070459;HG5072453;HG5072475;HG5073395;HG5078935;HG5087597;HG5091783;HG5112215;HG5129682;HG5135560;HG5138434;HG5148239;HG5149270;HG5159430;HG5173185;HG5173821;HG5178025;HG5183239;HG5184565;HG5188417;HG5201607;HG5206851;HG5206908;HG5208782;HG5211471;HG5212270;HG5212509;HG5212517;HG5212786;HG5212847;HG5213955;HG5213996;HG5214040;HG5214152;HG5214202;HG5214245;HG5214437;HG5214449;HG5214506;HG5214507;HG5214512;HG5214741;HG5214755;HG5214934;HG5214950;HG5214959;HG5215064;HG5215129;HG5215227;HG5215228;HG5215380;HG5215424;HG5215501;HG5215531;HG5215581;HG5215582;HG5215619;HG5215664;HG5215776;HG5216009;HG5216013;HG5216100;HG5216101;HG5216126;HG5216170;HG5216189;HG5216213;HG5216316;HG5216322;HG5216406;HG5216411;HG5216721;HG5216772;HG5216810;HG5216903;HG5216955;HG5216980;HG5217054;HG5217101;HG5217107;HG5217167;HG5217295;HG5218730;HG5219944;HG5220377;HG5221050;HG5221083;HG5221169;HG5221255;HG5221367;HG5221696;HG5222839;HG5222975;HG5223241;HG5223696;HG5223825;HG5223980;HG5224581;HG5224649;HG5224664;HG5225547;HG5231829;HG5240490;HG5255371;HG5255923;HG5271318;HG5271917;HG5272606;Q03Z44;Q0SQ86;Q0TMI7;Q5L9E5;Q64PM9;Q7MUV7;Q899G7;Q8A5W4;Q8XHL8;Q97EB7	information storage and processing	Translation, ribosomal structure and biogenesis	various	Belongs to the class-II aminoacyl-tRNA synthetase family	various	Bacteria	Bacteroidetes	Bacteroidia	Bacteroidales	various	various	various	unclassified	unclassified	0.1	-	0.1	-	0.0	-	0.0	-	272/272	272/272	(118)/272	270/272	(15)/272	242/272	195/272	194/272	194/272	(106)/272	(96)/272	(11)/272	0/0	0/0
member	230	-	-	-	-	-	A0PXN4	information storage and processing	Translation, ribosomal structure and biogenesis	36DX4	Belongs to the class-II aminoacyl-tRNA synthetase family	386415.NT01CX_1046	Bacteria	Firmicutes	Clostridia	Eubacteriales	Clostridiaceae	Clostridium	Clostridium botulinum	unclassified	unclassified
member	230	-	-	-	-	-	A0PXN4	-	-	-	-	-	Bacteria	Firmicutes	Clostridia	Eubacteriales	Clostridiaceae	Clostridium	Clostridium novyi	-	-
member	230	-	-	-	-	-	A5I7P4	information storage and processing	Translation, ribosomal structure and biogenesis	36DX4	Belongs to the class-II aminoacyl-tRNA synthetase family	445335.CBN_3601	Bacteria	Firmicutes	Clostridia	Eubacteriales	Clostridiaceae	Clostridium	Clostridium botulinum	unclassified	unclassified
member	230	-	-	-	-	-	A5N4L1	information storage and processing	Translation, ribosomal structure and biogenesis	36DX4	Belongs to the class-II aminoacyl-tRNA synthetase family	431943.CKL_0178	Bacteria	Firmicutes	Clostridia	Eubacteriales	Clostridiaceae	Clostridium	Clostridium kluyveri	unclassified	unclassified
member	230	-	-	-	-	-	A6L7P5	information storage and processing	Translation, ribosomal structure and biogenesis	4ANTX	Belongs to the class-II aminoacyl-tRNA synthetase family	435590.BVU_4107	Bacteria	Bacteroidetes	Bacteroidia	Bacteroidales	Bacteroidaceae	Phocaeicola	Phocaeicola vulgatus	unclassified	unclassified
member	230	-	-	-	-	-	A6L7P5	-	-	-	-	-	Bacteria	Bacteroidetes	Bacteroidia	Bacteroidales	Bacteroidaceae	Phocaeicola	unclassified	-	-
member	230	-	-	-	-	-	A6L8C6	information storage and processing	Translation, ribosomal structure and biogenesis	22WSH	Belongs to the class-II aminoacyl-tRNA synthetase family	435591.BDI_0150	Bacteria	Bacteroidetes	Bacteroidia	Bacteroidales	Tannerellaceae	Parabacteroides	Parabacteroides distasonis	unclassified	unclassified
member	230	-	-	-	-	-	A6LMS4	information storage and processing	Translation, ribosomal structure and biogenesis	2GCCF	Belongs to the class-II aminoacyl-tRNA synthetase family	391009.Tmel_1378	Bacteria	Thermotogae	Thermotogae	Thermotogales	Fervidobacteriaceae	Thermosipho	Thermosipho melanesiensis	unclassified	unclassified
member	230	-	-	-	-	-	A7FZA5	information storage and processing	Translation, ribosomal structure and biogenesis	36DX4	Belongs to the class-II aminoacyl-tRNA synthetase family	445335.CBN_3601	Bacteria	Firmicutes	Clostridia	Eubacteriales	Clostridiaceae	Clostridium	Clostridium botulinum	unclassified	unclassified
member	230	-	-	-	-	-	A7GJB3	information storage and processing	Translation, ribosomal structure and biogenesis	36DX4	Belongs to the class-II aminoacyl-tRNA synthetase family	445335.CBN_3601	Bacteria	Firmicutes	Clostridia	Eubacteriales	Clostridiaceae	Clostridium	Clostridium botulinum	unclassified	unclassified
member	230	-	-	-	-	-	A7GJB3	-	-	-	-	-	Bacteria	Firmicutes	Clostridia	Eubacteriales	Clostridiaceae	Clostridium	unclassified	-	-
member	230	-	-	-	-	-	A9B5T5	information storage and processing	Translation, ribosomal structure and biogenesis	3754Z	PFAM tRNA synthetase class II (G H P and S)	316274.Haur_1675	Bacteria	Chloroflexi	Chloroflexia	Herpetosiphonales	Herpetosiphonaceae	Herpetosiphon	Herpetosiphon aurantiacus	unclassified	unclassified
member	230	-	-	-	-	-	A9WK04	information storage and processing	Translation, ribosomal structure and biogenesis	3754Z	PFAM tRNA synthetase class II (G H P and S)	324602.Caur_1226	Bacteria	Chloroflexi	Chloroflexia	Chloroflexales	Chloroflexaceae	Chloroflexus	Chloroflexus aurantiacus	unclassified	unclassified
member	230	-	-	-	-	-	A9WK04	-	-	-	-	-	Bacteria	Chloroflexi	unclassified	unclassified	unclassified	unclassified	Chloroflexi bacterium	-	-
member	230	-	-	-	-	-	B1IGJ2	information storage and processing	Translation, ribosomal structure and biogenesis	36DX4	Belongs to the class-II aminoacyl-tRNA synthetase family	445335.CBN_3601	Bacteria	Firmicutes	Clostridia	Eubacteriales	Clostridiaceae	Clostridium	Clostridium botulinum	unclassified	unclassified
member	230	-	-	-	-	-	B1IGJ2	-	-	-	-	-	Bacteria	Firmicutes	Clostridia	Eubacteriales	Clostridiaceae	Clostridium	unclassified	-	-
member	230	-	-	-	-	-	B1KTC1	information storage and processing	Translation, ribosomal structure and biogenesis	36DX4	Belongs to the class-II aminoacyl-tRNA synthetase family	445335.CBN_3601	Bacteria	Firmicutes	Clostridia	Eubacteriales	Clostridiaceae	Clostridium	Clostridium botulinum	unclassified	unclassified
member	230	-	-	-	-	-	B1MVJ0	information storage and processing	Translation, ribosomal structure and biogenesis	4AWJ9	Belongs to the class-II aminoacyl-tRNA synthetase family	349519.LCK_01420	Bacteria	Firmicutes	Bacilli	Lactobacillales	Lactobacillaceae	Leuconostoc	Leuconostoc citreum	unclassified	unclassified
member	230	-	-	-	-	-	B1MVJ0	-	-	-	-	-	Bacteria	Firmicutes	Bacilli	Lactobacillales	Lactobacillaceae	Leuconostoc	unclassified	-	-
member	230	-	-	-	-	-	B2RJY1	information storage and processing	Translation, ribosomal structure and biogenesis	22WSH	Belongs to the class-II aminoacyl-tRNA synthetase family	431947.PGN_1157	Bacteria	Bacteroidetes	Bacteroidia	Bacteroidales	Porphyromonadaceae	Porphyromonas	Porphyromonas gingivalis	unclassified	unclassified
member	230	-	-	-	-	-	B6YRR7	information storage and processing	Translation, ribosomal structure and biogenesis	2FMXC	Belongs to the class-II aminoacyl-tRNA synthetase family	511995.CFPG_626	Bacteria	Bacteroidetes	Bacteroidia	Bacteroidales	unclassified	Candidatus Azobacteroides	Candidatus Azobacteroides pseudotrichonymphae	unclassified	unclassified
member	230	-	-	-	-	-	B7ID87	information storage and processing	Translation, ribosomal structure and biogenesis	2GCCF	Belongs to the class-II aminoacyl-tRNA synthetase family	484019.THA_1523	Bacteria	Thermotogae	Thermotogae	Thermotogales	Fervidobacteriaceae	Thermosipho	Thermosipho africanus	unclassified	unclassified
member	230	-	-	-	-	-	HG0328348	information storage and processing	Translation, ribosomal structure and biogenesis	2FMXC	Belongs to the class-II aminoacyl-tRNA synthetase family	537011.PREVCOP_04499	Bacteria	Bacteroidetes	Bacteroidia	Bacteroidales	Prevotellaceae	Prevotella	Prevotella copri	unclassified	unclassified
member	230	-	-	-	-	-	HG0328348	-	-	-	-	-	Bacteria	Bacteroidetes	Bacteroidia	Bacteroidales	Prevotellaceae	Prevotella	Prevotella hominis	-	-
member	230	-	-	-	-	-	HG0328348	-	-	-	-	-	Bacteria	Bacteroidetes	Bacteroidia	Bacteroidales	Prevotellaceae	Prevotella	Prevotella sp. AM23-5	-	-
member	230	-	-	-	-	-	HG0328348	-	-	-	-	-	Bacteria	Bacteroidetes	Bacteroidia	Bacteroidales	Prevotellaceae	Prevotella	Prevotella sp. AM42-24	-	-
member	230	-	-	-	-	-	HG0328348	-	-	-	-	-	Bacteria	Bacteroidetes	Bacteroidia	Bacteroidales	Prevotellaceae	Prevotella	Prevotella sp. CAG:604	-	-
member	230	-	-	-	-	-	HG0328348	-	-	-	-	-	Bacteria	Bacteroidetes	Bacteroidia	Bacteroidales	Prevotellaceae	Prevotella	unclassified	-	-
member	230	-	-	-	-	-	HG0806254	information storage and processing	Translation, ribosomal structure and biogenesis	4ANTX	Belongs to the class-II aminoacyl-tRNA synthetase family	667015.Bacsa_0192	Bacteria	Bacteroidetes	Bacteroidia	Bacteroidales	Bacteroidaceae	Bacteroides	Bacteroides gallinaceum	unclassified	unclassified
member	230	-	-	-	-	-	HG0806254	-	-	-	-	-	Bacteria	Bacteroidetes	Bacteroidia	Bacteroidales	Bacteroidaceae	Bacteroides	Bacteroides sp. An279	-	-
member	230	-	-	-	-	-	HG0806254	-	-	-	-	-	Bacteria	Bacteroidetes	Bacteroidia	Bacteroidales	Bacteroidaceae	Bacteroides	Bacteroides sp. CAG:702	-	-
member	230	-	-	-	-	-	HG0806254	-	-	-	-	-	Bacteria	Bacteroidetes	Bacteroidia	Bacteroidales	Bacteroidaceae	Bacteroides	unclassified	-	-
member	230	-	-	-	-	-	HG0822923	information storage and processing	Translation, ribosomal structure and biogenesis	4ANTX	Belongs to the class-II aminoacyl-tRNA synthetase family	1121097.JCM15093_1955	Bacteria	Bacteroidetes	Bacteroidia	Bacteroidales	Bacteroidaceae	Bacteroides	Bacteroides dorei CAG:222	unclassified	unclassified
member	230	-	-	-	-	-	HG0822923	-	-	-	-	-	Bacteria	Bacteroidetes	Bacteroidia	Bacteroidales	Bacteroidaceae	Bacteroides	Bacteroides fluxus	-	-
member	230	-	-	-	-	-	HG0822923	-	-	-	-	-	Bacteria	Bacteroidetes	Bacteroidia	Bacteroidales	Bacteroidaceae	Bacteroides	Bacteroides fragilis	-	-
member	230	-	-	-	-	-	HG0822923	-	-	-	-	-	Bacteria	Bacteroidetes	Bacteroidia	Bacteroidales	Bacteroidaceae	Bacteroides	Bacteroides fragilis CAG:558	-	-
member	230	-	-	-	-	-	HG0822923	-	-	-	-	-	Bacteria	Bacteroidetes	Bacteroidia	Bacteroidales	Bacteroidaceae	Bacteroides	Bacteroides gallinaceum	-	-
member	230	-	-	-	-	-	HG0822923	-	-	-	-	-	Bacteria	Bacteroidetes	Bacteroidia	Bacteroidales	Bacteroidaceae	Bacteroides	Bacteroides graminisolvens	-	-
member	230	-	-	-	-	-	HG0822923	-	-	-	-	-	Bacteria	Bacteroidetes	Bacteroidia	Bacteroidales	Bacteroidaceae	Bacteroides	Bacteroides heparinolyticus	-	-
member	230	-	-	-	-	-	HG0822923	-	-	-	-	-	Bacteria	Bacteroidetes	Bacteroidia	Bacteroidales	Bacteroidaceae	Bacteroides	Bacteroides ndongoniae	-	-
member	230	-	-	-	-	-	HG0822923	-	-	-	-	-	Bacteria	Bacteroidetes	Bacteroidia	Bacteroidales	Bacteroidaceae	Bacteroides	Bacteroides salyersiae	-	-
member	230	-	-	-	-	-	HG0822923	-	-	-	-	-	Bacteria	Bacteroidetes	Bacteroidia	Bacteroidales	Bacteroidaceae	Bacteroides	Bacteroides sp. 3_1_33FAA	-	-
member	230	-	-	-	-	-	HG0822923	-	-	-	-	-	Bacteria	Bacteroidetes	Bacteroidia	Bacteroidales	Bacteroidaceae	Bacteroides	Bacteroides sp. 3_1_40A	-	-
member	230	-	-	-	-	-	HG0822923	-	-	-	-	-	Bacteria	Bacteroidetes	Bacteroidia	Bacteroidales	Bacteroidaceae	Bacteroides	Bacteroides sp. 4_3_47FAA	-	-
member	230	-	-	-	-	-	HG0822923	-	-	-	-	-	Bacteria	Bacteroidetes	Bacteroidia	Bacteroidales	Bacteroidaceae	Bacteroides	Bacteroides sp. 9_1_42FAA	-	-
member	230	-	-	-	-	-	HG0822923	-	-	-	-	-	Bacteria	Bacteroidetes	Bacteroidia	Bacteroidales	Bacteroidaceae	Bacteroides	Bacteroides sp. AF15-23LB	-	-
member	230	-	-	-	-	-	HG0822923	-	-	-	-	-	Bacteria	Bacteroidetes	Bacteroidia	Bacteroidales	Bacteroidaceae	Bacteroides	Bacteroides sp. AF16-29	-	-
member	230	-	-	-	-	-	HG0822923	-	-	-	-	-	Bacteria	Bacteroidetes	Bacteroidia	Bacteroidales	Bacteroidaceae	Bacteroides	Bacteroides sp. AF17-1	-	-
member	230	-	-	-	-	-	HG0822923	-	-	-	-	-	Bacteria	Bacteroidetes	Bacteroidia	Bacteroidales	Bacteroidaceae	Bacteroides	Bacteroides sp. AF25-18	-	-
member	230	-	-	-	-	-	HG0822923	-	-	-	-	-	Bacteria	Bacteroidetes	Bacteroidia	Bacteroidales	Bacteroidaceae	Bacteroides	Bacteroides sp. AF32-15BH	-	-
member	230	-	-	-	-	-	HG0822923	-	-	-	-	-	Bacteria	Bacteroidetes	Bacteroidia	Bacteroidales	Bacteroidaceae	Bacteroides	Bacteroides sp. AF39-10AT	-	-
member	230	-	-	-	-	-	HG0822923	-	-	-	-	-	Bacteria	Bacteroidetes	Bacteroidia	Bacteroidales	Bacteroidaceae	Bacteroides	Bacteroides sp. AM18-9	-	-
member	230	-	-	-	-	-	HG0822923	-	-	-	-	-	Bacteria	Bacteroidetes	Bacteroidia	Bacteroidales	Bacteroidaceae	Bacteroides	Bacteroides sp. AM23-18	-	-
member	230	-	-	-	-	-	HG0822923	-	-	-	-	-	Bacteria	Bacteroidetes	Bacteroidia	Bacteroidales	Bacteroidaceae	Bacteroides	Bacteroides sp. AM26-11	-	-
member	230	-	-	-	-	-	HG0822923	-	-	-	-	-	Bacteria	Bacteroidetes	Bacteroidia	Bacteroidales	Bacteroidaceae	Bacteroides	Bacteroides sp. AM27-13	-	-
member	230	-	-	-	-	-	HG0822923	-	-	-	-	-	Bacteria	Bacteroidetes	Bacteroidia	Bacteroidales	Bacteroidaceae	Bacteroides	Bacteroides sp. AM28-6	-	-
member	230	-	-	-	-	-	HG0822923	-	-	-	-	-	Bacteria	Bacteroidetes	Bacteroidia	Bacteroidales	Bacteroidaceae	Bacteroides	Bacteroides sp. An19	-	-
member	230	-	-	-	-	-	HG0822923	-	-	-	-	-	Bacteria	Bacteroidetes	Bacteroidia	Bacteroidales	Bacteroidaceae	Bacteroides	Bacteroides sp. An269	-	-
member	230	-	-	-	-	-	HG0822923	-	-	-	-	-	Bacteria	Bacteroidetes	Bacteroidia	Bacteroidales	Bacteroidaceae	Bacteroides	Bacteroides sp. An279	-	-
member	230	-	-	-	-	-	HG0822923	-	-	-	-	-	Bacteria	Bacteroidetes	Bacteroidia	Bacteroidales	Bacteroidaceae	Bacteroides	Bacteroides sp. An322	-	-
member	230	-	-	-	-	-	HG0822923	-	-	-	-	-	Bacteria	Bacteroidetes	Bacteroidia	Bacteroidales	Bacteroidaceae	Bacteroides	Bacteroides sp. An51A	-	-
member	230	-	-	-	-	-	HG0822923	-	-	-	-	-	Bacteria	Bacteroidetes	Bacteroidia	Bacteroidales	Bacteroidaceae	Bacteroides	Bacteroides sp. CAG:189	-	-
member	230	-	-	-	-	-	HG0822923	-	-	-	-	-	Bacteria	Bacteroidetes	Bacteroidia	Bacteroidales	Bacteroidaceae	Bacteroides	Bacteroides sp. CAG:598	-	-
member	230	-	-	-	-	-	HG0822923	-	-	-	-	-	Bacteria	Bacteroidetes	Bacteroidia	Bacteroidales	Bacteroidaceae	Bacteroides	Bacteroides sp. CAG:633	-	-
member	230	-	-	-	-	-	HG0822923	-	-	-	-	-	Bacteria	Bacteroidetes	Bacteroidia	Bacteroidales	Bacteroidaceae	Bacteroides	Bacteroides sp. CAG:702	-	-
member	230	-	-	-	-	-	HG0822923	-	-	-	-	-	Bacteria	Bacteroidetes	Bacteroidia	Bacteroidales	Bacteroidaceae	Bacteroides	Bacteroides sp. CAG:714	-	-
member	230	-	-	-	-	-	HG0822923	-	-	-	-	-	Bacteria	Bacteroidetes	Bacteroidia	Bacteroidales	Bacteroidaceae	Bacteroides	Bacteroides sp. OM08-11	-	-
member	230	-	-	-	-	-	HG0822923	-	-	-	-	-	Bacteria	Bacteroidetes	Bacteroidia	Bacteroidales	Bacteroidaceae	Bacteroides	Bacteroides togonis	-	-
member	230	-	-	-	-	-	HG0822923	-	-	-	-	-	Bacteria	Bacteroidetes	Bacteroidia	Bacteroidales	Bacteroidaceae	Bacteroides	Bacteroides vulgatus CAG:6	-	-
member	230	-	-	-	-	-	HG0822923	-	-	-	-	-	Bacteria	Bacteroidetes	Bacteroidia	Bacteroidales	Bacteroidaceae	Bacteroides	Bacteroides zoogleoformans	-	-
member	230	-	-	-	-	-	HG0822923	-	-	-	-	-	Bacteria	Bacteroidetes	Bacteroidia	Bacteroidales	Bacteroidaceae	Bacteroides	unclassified	-	-
member	230	-	-	-	-	-	HG0822923	-	-	-	-	-	Bacteria	Bacteroidetes	Bacteroidia	Bacteroidales	Bacteroidaceae	Caecibacteroides	Caecibacteroides pullorum	-	-
member	230	-	-	-	-	-	HG0822923	-	-	-	-	-	Bacteria	Bacteroidetes	Bacteroidia	Bacteroidales	Bacteroidaceae	Phocaeicola	Phocaeicola barnesiae	-	-
member	230	-	-	-	-	-	HG0822923	-	-	-	-	-	Bacteria	Bacteroidetes	Bacteroidia	Bacteroidales	Bacteroidaceae	Phocaeicola	Phocaeicola dorei	-	-
member	230	-	-	-	-	-	HG0822923	-	-	-	-	-	Bacteria	Bacteroidetes	Bacteroidia	Bacteroidales	Bacteroidaceae	Phocaeicola	Phocaeicola faecalis	-	-
member	230	-	-	-	-	-	HG0822923	-	-	-	-	-	Bacteria	Bacteroidetes	Bacteroidia	Bacteroidales	Bacteroidaceae	Phocaeicola	Phocaeicola salanitronis	-	-
member	230	-	-	-	-	-	HG0822923	-	-	-	-	-	Bacteria	Bacteroidetes	Bacteroidia	Bacteroidales	Bacteroidaceae	Phocaeicola	Phocaeicola sartorii	-	-
member	230	-	-	-	-	-	HG0822923	-	-	-	-	-	Bacteria	Bacteroidetes	Bacteroidia	Bacteroidales	Bacteroidaceae	Phocaeicola	Phocaeicola sp. Sa1CVN1	-	-
member	230	-	-	-	-	-	HG0822923	-	-	-	-	-	Bacteria	Bacteroidetes	Bacteroidia	Bacteroidales	Bacteroidaceae	Phocaeicola	Phocaeicola vulgatus	-	-
member	230	-	-	-	-	-	HG0822923	-	-	-	-	-	Bacteria	Bacteroidetes	Bacteroidia	Bacteroidales	Bacteroidaceae	Phocaeicola	unclassified	-	-
member	230	-	-	-	-	-	HG0995013	information storage and processing	Translation, ribosomal structure and biogenesis	4ANTX	Belongs to the class-II aminoacyl-tRNA synthetase family	411479.BACUNI_01700	Bacteria	Bacteroidetes	Bacteroidia	Bacteroidales	Bacteroidaceae	Bacteroides	Bacteroides sp. 4_1_36	unclassified	unclassified
member	230	-	-	-	-	-	HG0995013	-	-	-	-	-	Bacteria	Bacteroidetes	Bacteroidia	Bacteroidales	Bacteroidaceae	Bacteroides	Bacteroides sp. AF34-31BH	-	-
member	230	-	-	-	-	-	HG0995013	-	-	-	-	-	Bacteria	Bacteroidetes	Bacteroidia	Bacteroidales	Bacteroidaceae	Bacteroides	Bacteroides sp. AM51-7	-	-
member	230	-	-	-	-	-	HG0995013	-	-	-	-	-	Bacteria	Bacteroidetes	Bacteroidia	Bacteroidales	Bacteroidaceae	Bacteroides	Bacteroides sp. D20	-	-
member	230	-	-	-	-	-	HG0995013	-	-	-	-	-	Bacteria	Bacteroidetes	Bacteroidia	Bacteroidales	Bacteroidaceae	Bacteroides	Bacteroides uniformis	-	-
member	230	-	-	-	-	-	HG0995013	-	-	-	-	-	Bacteria	Bacteroidetes	Bacteroidia	Bacteroidales	Bacteroidaceae	Bacteroides	Bacteroides uniformis CAG:3	-	-
member	230	-	-	-	-	-	HG0995013	-	-	-	-	-	Bacteria	Bacteroidetes	Bacteroidia	Bacteroidales	Bacteroidaceae	Bacteroides	unclassified	-	-
member	230	-	-	-	-	-	HG0995013	-	-	-	-	-	Bacteria	Firmicutes	Erysipelotrichia	Erysipelotrichales	Coprobacillaceae	Catenibacterium	Catenibacterium mitsuokai	-	-
member	230	-	-	-	-	-	HG0995013	-	-	-	-	-	Bacteria	unclassified	unclassified	unclassified	unclassified	unclassified	bacterium	-	-
member	230	-	-	-	-	-	HG1249590	information storage and processing	Translation, ribosomal structure and biogenesis	4ANTX	Belongs to the class-II aminoacyl-tRNA synthetase family	762984.HMPREF9445_03051	Bacteria	Bacteroidetes	Bacteroidia	Bacteroidales	Bacteroidaceae	Bacteroides	Bacteroides clarus	unclassified	unclassified
member	230	-	-	-	-	-	HG1249590	-	-	-	-	-	Bacteria	Bacteroidetes	Bacteroidia	Bacteroidales	Bacteroidaceae	Bacteroides	Bacteroides clarus CAG:160	-	-
member	230	-	-	-	-	-	HG1249590	-	-	-	-	-	Bacteria	Bacteroidetes	Bacteroidia	Bacteroidales	Bacteroidaceae	Bacteroides	Bacteroides sp. 44_46	-	-
member	230	-	-	-	-	-	HG1249590	-	-	-	-	-	Bacteria	Bacteroidetes	Bacteroidia	Bacteroidales	Bacteroidaceae	Bacteroides	Bacteroides sp. AM10-21B	-	-
member	230	-	-	-	-	-	HG1249590	-	-	-	-	-	Bacteria	Bacteroidetes	Bacteroidia	Bacteroidales	Bacteroidaceae	Bacteroides	Bacteroides sp. OM08-17BH	-	-
member	230	-	-	-	-	-	HG1249590	-	-	-	-	-	Bacteria	Bacteroidetes	Bacteroidia	Bacteroidales	Bacteroidaceae	Bacteroides	Bacteroides stercoris	-	-
member	230	-	-	-	-	-	HG1249590	-	-	-	-	-	Bacteria	Bacteroidetes	Bacteroidia	Bacteroidales	Bacteroidaceae	Bacteroides	Bacteroides stercoris CAG:120	-	-
member	230	-	-	-	-	-	HG1249590	-	-	-	-	-	Bacteria	Bacteroidetes	Bacteroidia	Bacteroidales	Bacteroidaceae	Bacteroides	unclassified	-	-
member	230	-	-	-	-	-	HG1249590	-	-	-	-	-	Bacteria	unclassified	unclassified	unclassified	unclassified	unclassified	bacterium	-	-
member	230	-	-	-	-	-	HG1261844	information storage and processing	Translation, ribosomal structure and biogenesis	22WSH	Belongs to the class-II aminoacyl-tRNA synthetase family	1349822.NSB1T_06620	Bacteria	Bacteroidetes	Bacteroidia	Bacteroidales	Muribaculaceae	unclassified	Muribaculaceae bacterium Isolate-013 (NCI)	unclassified	unclassified
member	230	-	-	-	-	-	HG1333147	information storage and processing	Translation, ribosomal structure and biogenesis	4ANTX	Belongs to the class-II aminoacyl-tRNA synthetase family	471870.BACINT_00273	Bacteria	Bacteroidetes	Bacteroidia	Bacteroidales	Bacteroidaceae	Bacteroides	Bacteroides intestinalis	unclassified	unclassified
member	230	-	-	-	-	-	HG1374276	information storage and processing	Translation, ribosomal structure and biogenesis	4ANTX	Belongs to the class-II aminoacyl-tRNA synthetase family	547042.BACCOPRO_00916	Bacteria	Bacteroidetes	Bacteroidia	Bacteroidales	Bacteroidaceae	Bacteroides	Bacteroides sp. CAG:462	unclassified	unclassified
member	230	-	-	-	-	-	HG1374276	-	-	-	-	-	Bacteria	Bacteroidetes	Bacteroidia	Bacteroidales	Bacteroidaceae	Bacteroides	Bacteroides sp. Marseille-P3684	-	-
member	230	-	-	-	-	-	HG1409377	information storage and processing	Translation, ribosomal structure and biogenesis	22WSH	Belongs to the class-II aminoacyl-tRNA synthetase family	1349822.NSB1T_06620	Bacteria	Bacteroidetes	Bacteroidia	Bacteroidales	unclassified	unclassified	Bacteroidales bacterium	unclassified	unclassified
member	230	-	-	-	-	-	HG1427109	information storage and processing	Translation, ribosomal structure and biogenesis	22WSH	Belongs to the class-II aminoacyl-tRNA synthetase family	1349822.NSB1T_06620	unclassified	unclassified	unclassified	unclassified	unclassified	unclassified	unclassified	unclassified	unclassified
member	230	-	-	-	-	-	HG1446991	information storage and processing	Translation, ribosomal structure and biogenesis	4ANTX	Belongs to the class-II aminoacyl-tRNA synthetase family	483216.BACEGG_00227	Bacteria	Bacteroidetes	Bacteroidia	Bacteroidales	Bacteroidaceae	Bacteroides	Bacteroides eggerthii	unclassified	unclassified
member	230	-	-	-	-	-	HG1461601	information storage and processing	Translation, ribosomal structure and biogenesis	2FMXC	Belongs to the class-II aminoacyl-tRNA synthetase family	537011.PREVCOP_04499	Bacteria	Bacteroidetes	Bacteroidia	Bacteroidales	Prevotellaceae	Prevotella	Prevotella sp. 885	unclassified	unclassified
member	230	-	-	-	-	-	HG1580160	information storage and processing	Translation, ribosomal structure and biogenesis	4ANTX	Belongs to the class-II aminoacyl-tRNA synthetase family	272559.BF9343_3502	Bacteria	Bacteroidetes	Bacteroidia	Bacteroidales	Bacteroidaceae	Bacteroides	Bacteroides fragilis	unclassified	unclassified
member	230	-	-	-	-	-	HG1580160	-	-	-	-	-	Bacteria	Bacteroidetes	Bacteroidia	Bacteroidales	Bacteroidaceae	Bacteroides	Bacteroides sp. 3_2_5	-	-
member	230	-	-	-	-	-	HG1580160	-	-	-	-	-	Bacteria	Bacteroidetes	Bacteroidia	Bacteroidales	Bacteroidaceae	Bacteroides	unclassified	-	-
member	230	-	-	-	-	-	HG1668855	information storage and processing	Translation, ribosomal structure and biogenesis	22WSH	Belongs to the class-II aminoacyl-tRNA synthetase family	1349822.NSB1T_06620	Bacteria	Bacteroidetes	Bacteroidia	Bacteroidales	Muribaculaceae	Duncaniella	Duncaniella dubosii	unclassified	unclassified
member	230	-	-	-	-	-	HG1668855	-	-	-	-	-	Bacteria	Bacteroidetes	Bacteroidia	Bacteroidales	Muribaculaceae	unclassified	Muribaculaceae bacterium Isolate-080 (Janvier)	-	-
member	230	-	-	-	-	-	HG1683740	information storage and processing	Translation, ribosomal structure and biogenesis	22WSH	Belongs to the class-II aminoacyl-tRNA synthetase family	1235803.C825_00418	Bacteria	Bacteroidetes	Bacteroidia	Bacteroidales	Tannerellaceae	Parabacteroides	Parabacteroides goldsteinii	unclassified	unclassified
member	230	-	-	-	-	-	HG1683740	-	-	-	-	-	Bacteria	Bacteroidetes	Bacteroidia	Bacteroidales	Tannerellaceae	Parabacteroides	Parabacteroides sp. AM58-2XD	-	-
member	230	-	-	-	-	-	HG1683740	-	-	-	-	-	Bacteria	Bacteroidetes	Bacteroidia	Bacteroidales	Tannerellaceae	Parabacteroides	Parabacteroides sp. ASF519	-	-
member	230	-	-	-	-	-	HG1683740	-	-	-	-	-	Bacteria	Bacteroidetes	Bacteroidia	Bacteroidales	Tannerellaceae	Parabacteroides	unclassified	-	-
member	230	-	-	-	-	-	HG1766433	information storage and processing	Translation, ribosomal structure and biogenesis	2FMXC	Belongs to the class-II aminoacyl-tRNA synthetase family	537011.PREVCOP_04499	Bacteria	Bacteroidetes	Bacteroidia	Bacteroidales	Prevotellaceae	Prevotella	Prevotella pectinovora	unclassified	unclassified
member	230	-	-	-	-	-	HG1766433	-	-	-	-	-	Bacteria	Bacteroidetes	Bacteroidia	Bacteroidales	Prevotellaceae	Prevotella	Prevotella sp. CAG:592	-	-
member	230	-	-	-	-	-	HG1858885	information storage and processing	Translation, ribosomal structure and biogenesis	2FMXC	Belongs to the class-II aminoacyl-tRNA synthetase family	1287488.HMPREF0671_04195	Bacteria	Bacteroidetes	Bacteroidia	Bacteroidales	Prevotellaceae	Prevotella	Prevotella marseillensis	unclassified	unclassified
member	230	-	-	-	-	-	HG1858885	-	-	-	-	-	Bacteria	Bacteroidetes	Bacteroidia	Bacteroidales	Prevotellaceae	Prevotella	Prevotella rara	-	-
member	230	-	-	-	-	-	HG1858885	-	-	-	-	-	Bacteria	Bacteroidetes	Bacteroidia	Bacteroidales	Prevotellaceae	Prevotella	Prevotella sp. CAG:255	-	-
member	230	-	-	-	-	-	HG1900413	information storage and processing	Translation, ribosomal structure and biogenesis	22WSH	Belongs to the class-II aminoacyl-tRNA synthetase family	1122975.AQVC01000013_gene961	Bacteria	Bacteroidetes	Bacteroidia	Bacteroidales	Porphyromonadaceae	Porphyromonas	Porphyromonas somerae	unclassified	unclassified
member	230	-	-	-	-	-	HG1900413	-	-	-	-	-	Bacteria	Bacteroidetes	Bacteroidia	Bacteroidales	Porphyromonadaceae	Porphyromonas	Porphyromonas sp. CAG:1061	-	-
member	230	-	-	-	-	-	HG1900413	-	-	-	-	-	Bacteria	Bacteroidetes	Bacteroidia	Bacteroidales	Porphyromonadaceae	Porphyromonas	Porphyromonas sp. HMSC077F02	-	-
member	230	-	-	-	-	-	HG1900413	-	-	-	-	-	Bacteria	Bacteroidetes	Bacteroidia	Bacteroidales	Porphyromonadaceae	Porphyromonas	unclassified	-	-
member	230	-	-	-	-	-	HG1902848	information storage and processing	Translation, ribosomal structure and biogenesis	2FMXC	Belongs to the class-II aminoacyl-tRNA synthetase family	1235815.BAIX01000026_gene1785	Bacteria	Bacteroidetes	Bacteroidia	Bacteroidales	Prevotellaceae	Prevotella	Prevotella lascolaii	unclassified	unclassified
member	230	-	-	-	-	-	HG1902848	-	-	-	-	-	Bacteria	Bacteroidetes	Bacteroidia	Bacteroidales	Prevotellaceae	Prevotella	Prevotella sp. AG:487_50_53	-	-
member	230	-	-	-	-	-	HG1997497	information storage and processing	Translation, ribosomal structure and biogenesis	4ANTX	Belongs to the class-II aminoacyl-tRNA synthetase family	1121101.HMPREF1532_03859	Bacteria	Bacteroidetes	Bacteroidia	Bacteroidales	Bacteroidaceae	Bacteroides	Bacteroides salyersiae	unclassified	unclassified
member	230	-	-	-	-	-	HG1997497	-	-	-	-	-	Bacteria	Bacteroidetes	Bacteroidia	Bacteroidales	Bacteroidaceae	Bacteroides	Bacteroides sp. CAG:189	-	-
member	230	-	-	-	-	-	HG2003120	information storage and processing	Translation, ribosomal structure and biogenesis	2FMXC	Belongs to the class-II aminoacyl-tRNA synthetase family	688246.Premu_2613	Bacteria	Bacteroidetes	Bacteroidia	Bacteroidales	Prevotellaceae	Prevotella	Prevotella multisaccharivorax	unclassified	unclassified
member	230	-	-	-	-	-	HG2029049	information storage and processing	Translation, ribosomal structure and biogenesis	22WSH	Belongs to the class-II aminoacyl-tRNA synthetase family	1349822.NSB1T_06620	unclassified	unclassified	unclassified	unclassified	unclassified	unclassified	unclassified	unclassified	unclassified
member	230	-	-	-	-	-	HG2083445	information storage and processing	Translation, ribosomal structure and biogenesis	4ANTX	Belongs to the class-II aminoacyl-tRNA synthetase family	411479.BACUNI_01700	Bacteria	Bacteroidetes	Bacteroidia	Bacteroidales	Bacteroidaceae	Bacteroides	Bacteroides sp. AF25-17LB	unclassified	unclassified
member	230	-	-	-	-	-	HG2083445	-	-	-	-	-	Bacteria	Bacteroidetes	Bacteroidia	Bacteroidales	Bacteroidaceae	Bacteroides	Bacteroides sp. AF25-5LB	-	-
member	230	-	-	-	-	-	HG2083445	-	-	-	-	-	Bacteria	Bacteroidetes	Bacteroidia	Bacteroidales	Bacteroidaceae	Bacteroides	Bacteroides sp. CACC 737	-	-
member	230	-	-	-	-	-	HG2083445	-	-	-	-	-	Bacteria	Bacteroidetes	Bacteroidia	Bacteroidales	Bacteroidaceae	Bacteroides	Bacteroides sp. D20	-	-
member	230	-	-	-	-	-	HG2083445	-	-	-	-	-	Bacteria	Bacteroidetes	Bacteroidia	Bacteroidales	Bacteroidaceae	Bacteroides	Bacteroides sp. KGMB07931	-	-
member	230	-	-	-	-	-	HG2083445	-	-	-	-	-	Bacteria	Bacteroidetes	Bacteroidia	Bacteroidales	Bacteroidaceae	Bacteroides	Bacteroides sp. KGMB10229	-	-
member	230	-	-	-	-	-	HG2083445	-	-	-	-	-	Bacteria	Bacteroidetes	Bacteroidia	Bacteroidales	Bacteroidaceae	Bacteroides	Bacteroides uniformis	-	-
member	230	-	-	-	-	-	HG2083445	-	-	-	-	-	Bacteria	Bacteroidetes	Bacteroidia	Bacteroidales	Bacteroidaceae	Bacteroides	unclassified	-	-
member	230	-	-	-	-	-	HG2097418	information storage and processing	Translation, ribosomal structure and biogenesis	2FMXC	Belongs to the class-II aminoacyl-tRNA synthetase family	1236504.HMPREF2132_04990	Bacteria	Bacteroidetes	Bacteroidia	Bacteroidales	Prevotellaceae	Prevotella	Prevotella sp. CAG:474	unclassified	unclassified
member	230	-	-	-	-	-	HG2097418	-	-	-	-	-	Bacteria	Bacteroidetes	Bacteroidia	Bacteroidales	Prevotellaceae	Prevotella	Prevotella sp. P4-51	-	-
member	230	-	-	-	-	-	HG2097418	-	-	-	-	-	Bacteria	Bacteroidetes	Bacteroidia	Bacteroidales	Prevotellaceae	Prevotella	Prevotella sp. P5-108	-	-
member	230	-	-	-	-	-	HG2097418	-	-	-	-	-	Bacteria	Bacteroidetes	Bacteroidia	Bacteroidales	Prevotellaceae	Prevotella	Prevotella sp. P5-64	-	-
member	230	-	-	-	-	-	HG2097418	-	-	-	-	-	Bacteria	Bacteroidetes	Bacteroidia	Bacteroidales	Prevotellaceae	Prevotella	unclassified	-	-
member	230	-	-	-	-	-	HG2131093	information storage and processing	Translation, ribosomal structure and biogenesis	4ANTX	Belongs to the class-II aminoacyl-tRNA synthetase family	470145.BACCOP_00295	Bacteria	Bacteroidetes	Bacteroidia	Bacteroidales	Bacteroidaceae	Bacteroides	Bacteroides sp. CAG:875	unclassified	unclassified
member	230	-	-	-	-	-	HG2239066	information storage and processing	Translation, ribosomal structure and biogenesis	4ANTX	Belongs to the class-II aminoacyl-tRNA synthetase family	762984.HMPREF9445_03051	Bacteria	Bacteroidetes	Bacteroidia	Bacteroidales	Bacteroidaceae	Bacteroides	Bacteroides clarus	unclassified	unclassified
member	230	-	-	-	-	-	HG2239066	-	-	-	-	-	Bacteria	Bacteroidetes	Bacteroidia	Bacteroidales	Bacteroidaceae	Bacteroides	Bacteroides clarus CAG:160	-	-
member	230	-	-	-	-	-	HG2239066	-	-	-	-	-	Bacteria	Bacteroidetes	Bacteroidia	Bacteroidales	Bacteroidaceae	Bacteroides	Bacteroides sp. 44_46	-	-
member	230	-	-	-	-	-	HG2239066	-	-	-	-	-	Bacteria	Bacteroidetes	Bacteroidia	Bacteroidales	Bacteroidaceae	Bacteroides	Bacteroides sp. AM10-21B	-	-
member	230	-	-	-	-	-	HG2239066	-	-	-	-	-	Bacteria	Bacteroidetes	Bacteroidia	Bacteroidales	Bacteroidaceae	Bacteroides	Bacteroides sp. OM08-17BH	-	-
member	230	-	-	-	-	-	HG2239066	-	-	-	-	-	Bacteria	Bacteroidetes	Bacteroidia	Bacteroidales	Bacteroidaceae	Bacteroides	Bacteroides stercoris	-	-
member	230	-	-	-	-	-	HG2239066	-	-	-	-	-	Bacteria	Bacteroidetes	Bacteroidia	Bacteroidales	Bacteroidaceae	Bacteroides	Bacteroides stercoris CAG:120	-	-
member	230	-	-	-	-	-	HG2239066	-	-	-	-	-	Bacteria	Bacteroidetes	Bacteroidia	Bacteroidales	Bacteroidaceae	Bacteroides	unclassified	-	-
member	230	-	-	-	-	-	HG2239066	-	-	-	-	-	Bacteria	unclassified	unclassified	unclassified	unclassified	unclassified	bacterium	-	-
member	230	-	-	-	-	-	HG2250665	information storage and processing	Translation, ribosomal structure and biogenesis	2FMXC	Belongs to the class-II aminoacyl-tRNA synthetase family	762968.HMPREF9441_01657	Bacteria	Bacteroidetes	Bacteroidia	Bacteroidales	Prevotellaceae	unclassified	Prevotellaceae bacterium	unclassified	unclassified
member	230	-	-	-	-	-	HG2296153	information storage and processing	Translation, ribosomal structure and biogenesis	2FMXC	Belongs to the class-II aminoacyl-tRNA synthetase family	1236494.BAJN01000001_gene147	unclassified	unclassified	unclassified	unclassified	unclassified	unclassified	unclassified	unclassified	unclassified
member	230	-	-	-	-	-	HG2308825	information storage and processing	Translation, ribosomal structure and biogenesis	2FMXC	Belongs to the class-II aminoacyl-tRNA synthetase family	767031.HMPREF9137_1700	Bacteria	Bacteroidetes	Bacteroidia	Bacteroidales	Prevotellaceae	Prevotella	Prevotella sp. CAG:474	unclassified	unclassified
member	230	-	-	-	-	-	HG2308825	-	-	-	-	-	Bacteria	Bacteroidetes	Bacteroidia	Bacteroidales	Prevotellaceae	Prevotella	Prevotella sp. P4-51	-	-
member	230	-	-	-	-	-	HG2308825	-	-	-	-	-	Bacteria	Bacteroidetes	Bacteroidia	Bacteroidales	Prevotellaceae	Prevotella	Prevotella sp. P5-108	-	-
member	230	-	-	-	-	-	HG2308825	-	-	-	-	-	Bacteria	Bacteroidetes	Bacteroidia	Bacteroidales	Prevotellaceae	Prevotella	Prevotella sp. P5-64	-	-
member	230	-	-	-	-	-	HG2308825	-	-	-	-	-	Bacteria	Bacteroidetes	Bacteroidia	Bacteroidales	Prevotellaceae	Prevotella	unclassified	-	-
member	230	-	-	-	-	-	HG2343056	information storage and processing	Translation, ribosomal structure and biogenesis	2FMXC	Belongs to the class-II aminoacyl-tRNA synthetase family	537011.PREVCOP_04499	Bacteria	Bacteroidetes	Bacteroidia	Bacteroidales	Prevotellaceae	Prevotella	Prevotella sp. CAG:732	unclassified	unclassified
member	230	-	-	-	-	-	HG2353864	information storage and processing	Translation, ribosomal structure and biogenesis	4ANTX	Belongs to the class-II aminoacyl-tRNA synthetase family	470145.BACCOP_00295	Bacteria	Bacteroidetes	Bacteroidia	Bacteroidales	Bacteroidaceae	Bacteroides	Bacteroides caecigallinarum	unclassified	unclassified
member	230	-	-	-	-	-	HG2390369	information storage and processing	Translation, ribosomal structure and biogenesis	22U3S	Belongs to the class-II aminoacyl-tRNA synthetase family	1033732.CAHI01000035_gene2644	Bacteria	Bacteroidetes	Bacteroidia	Bacteroidales	Rikenellaceae	Alistipes	Alistipes dispar	unclassified	unclassified
member	230	-	-	-	-	-	HG2425733	information storage and processing	Translation, ribosomal structure and biogenesis	22U3S	Belongs to the class-II aminoacyl-tRNA synthetase family	1033732.CAHI01000035_gene2644	Bacteria	Bacteroidetes	Bacteroidia	Bacteroidales	Rikenellaceae	Alistipes	Alistipes sp. CAG:268	unclassified	unclassified
member	230	-	-	-	-	-	HG2433254	information storage and processing	Translation, ribosomal structure and biogenesis	2FMXC	Belongs to the class-II aminoacyl-tRNA synthetase family	1401078.HMPREF2140_00175	Bacteria	Bacteroidetes	Bacteroidia	Bacteroidales	Prevotellaceae	Prevotella	Prevotella sp. CAG:1124	unclassified	unclassified
member	230	-	-	-	-	-	HG2471628	information storage and processing	Translation, ribosomal structure and biogenesis	4ANTX	Belongs to the class-II aminoacyl-tRNA synthetase family	470145.BACCOP_00295	Bacteria	Bacteroidetes	Bacteroidia	Bacteroidales	Bacteroidaceae	Bacteroides	Bacteroides sp. CAG:443	unclassified	unclassified
member	230	-	-	-	-	-	HG2514410	information storage and processing	Translation, ribosomal structure and biogenesis	4ANTX	Belongs to the class-II aminoacyl-tRNA synthetase family	547042.BACCOPRO_00916	Bacteria	Bacteroidetes	Bacteroidia	Bacteroidales	Bacteroidaceae	Bacteroides	Bacteroides caecicola	unclassified	unclassified
member	230	-	-	-	-	-	HG2514410	-	-	-	-	-	Bacteria	Bacteroidetes	Bacteroidia	Bacteroidales	Bacteroidaceae	Phocaeicola	Phocaeicola sp. Sa1YUN3	-	-
member	230	-	-	-	-	-	HG2615203	information storage and processing	Translation, ribosomal structure and biogenesis	4ANTX	Belongs to the class-II aminoacyl-tRNA synthetase family	449673.BACSTE_03221	Bacteria	Bacteroidetes	Bacteroidia	Bacteroidales	Bacteroidaceae	Bacteroides	Bacteroides stercoris	unclassified	unclassified
member	230	-	-	-	-	-	HG2615203	-	-	-	-	-	Bacteria	Bacteroidetes	Bacteroidia	Bacteroidales	Bacteroidaceae	Bacteroides	unclassified	-	-
member	230	-	-	-	-	-	HG2780848	information storage and processing	Translation, ribosomal structure and biogenesis	2FMXC	Belongs to the class-II aminoacyl-tRNA synthetase family	1002367.HMPREF0673_00790	Bacteria	Bacteroidetes	Bacteroidia	Bacteroidales	Prevotellaceae	Prevotella	Prevotella stercorea	unclassified	unclassified
member	230	-	-	-	-	-	HG2835421	information storage and processing	Translation, ribosomal structure and biogenesis	22WSH	Belongs to the class-II aminoacyl-tRNA synthetase family	999419.HMPREF1077_01169	Bacteria	Bacteroidetes	Bacteroidia	Bacteroidales	Tannerellaceae	Parabacteroides	Parabacteroides johnsonii	unclassified	unclassified
member	230	-	-	-	-	-	HG2835421	-	-	-	-	-	Bacteria	Bacteroidetes	Bacteroidia	Bacteroidales	Tannerellaceae	Parabacteroides	Parabacteroides johnsonii CAG:246	-	-
member	230	-	-	-	-	-	HG2848006	information storage and processing	Translation, ribosomal structure and biogenesis	4ANTX	Belongs to the class-II aminoacyl-tRNA synthetase family	435590.BVU_4107	Bacteria	Bacteroidetes	Bacteroidia	Bacteroidales	Bacteroidaceae	unclassified	Bacteroidaceae bacterium	unclassified	unclassified
member	230	-	-	-	-	-	HG2895143	information storage and processing	Translation, ribosomal structure and biogenesis	2FMXC	Belongs to the class-II aminoacyl-tRNA synthetase family	537011.PREVCOP_04499	Bacteria	Bacteroidetes	Bacteroidia	Bacteroidales	Prevotellaceae	Prevotella	Prevotella pectinovora	unclassified	unclassified
member	230	-	-	-	-	-	HG2895143	-	-	-	-	-	Bacteria	Bacteroidetes	Bacteroidia	Bacteroidales	Prevotellaceae	Prevotella	Prevotella sp. CAG:592	-	-
member	230	-	-	-	-	-	HG2897680	information storage and processing	Translation, ribosomal structure and biogenesis	2FMXC	Belongs to the class-II aminoacyl-tRNA synthetase family	1280674.AUJK01000001_gene1063	Bacteria	Bacteroidetes	Bacteroidia	Bacteroidales	Prevotellaceae	Prevotella	Prevotella mizrahii	unclassified	unclassified
member	230	-	-	-	-	-	HG2936519	information storage and processing	Translation, ribosomal structure and biogenesis	4ANTX	Belongs to the class-II aminoacyl-tRNA synthetase family	357276.EL88_15430	Bacteria	Bacteroidetes	Bacteroidia	Bacteroidales	Bacteroidaceae	Bacteroides	Bacteroides sp. 3_1_33FAA	unclassified	unclassified
member	230	-	-	-	-	-	HG2936519	-	-	-	-	-	Bacteria	Bacteroidetes	Bacteroidia	Bacteroidales	Bacteroidaceae	Bacteroides	Bacteroides sp. 9_1_42FAA	-	-
member	230	-	-	-	-	-	HG2936519	-	-	-	-	-	Bacteria	Bacteroidetes	Bacteroidia	Bacteroidales	Bacteroidaceae	Bacteroides	Bacteroides sp. AF15-23LB	-	-
member	230	-	-	-	-	-	HG2936519	-	-	-	-	-	Bacteria	Bacteroidetes	Bacteroidia	Bacteroidales	Bacteroidaceae	Bacteroides	Bacteroides sp. AF16-29	-	-
member	230	-	-	-	-	-	HG2936519	-	-	-	-	-	Bacteria	Bacteroidetes	Bacteroidia	Bacteroidales	Bacteroidaceae	Bacteroides	Bacteroides sp. AM18-9	-	-
member	230	-	-	-	-	-	HG2936519	-	-	-	-	-	Bacteria	Bacteroidetes	Bacteroidia	Bacteroidales	Bacteroidaceae	Bacteroides	Bacteroides sp. AM23-18	-	-
member	230	-	-	-	-	-	HG2936519	-	-	-	-	-	Bacteria	Bacteroidetes	Bacteroidia	Bacteroidales	Bacteroidaceae	Bacteroides	Bacteroides sp. AM28-6	-	-
member	230	-	-	-	-	-	HG2936519	-	-	-	-	-	Bacteria	Bacteroidetes	Bacteroidia	Bacteroidales	Bacteroidaceae	Phocaeicola	Phocaeicola dorei	-	-
member	230	-	-	-	-	-	HG2943291	information storage and processing	Translation, ribosomal structure and biogenesis	4ANTX	Belongs to the class-II aminoacyl-tRNA synthetase family	411476.BACOVA_03235	Bacteria	Bacteroidetes	Bacteroidia	Bacteroidales	Bacteroidaceae	Bacteroides	Bacteroides ovatus	unclassified	unclassified
member	230	-	-	-	-	-	HG2943291	-	-	-	-	-	Bacteria	Bacteroidetes	Bacteroidia	Bacteroidales	Bacteroidaceae	Bacteroides	unclassified	-	-
member	230	-	-	-	-	-	HG2975754	information storage and processing	Translation, ribosomal structure and biogenesis	4ANTX	Belongs to the class-II aminoacyl-tRNA synthetase family	411479.BACUNI_01700	Bacteria	Bacteroidetes	Bacteroidia	Bacteroidales	Bacteroidaceae	Bacteroides	Bacteroides ndongoniae	unclassified	unclassified
member	230	-	-	-	-	-	HG2988003	information storage and processing	Translation, ribosomal structure and biogenesis	2FMXC	Belongs to the class-II aminoacyl-tRNA synthetase family	762968.HMPREF9441_01657	Bacteria	Bacteroidetes	Bacteroidia	Bacteroidales	Prevotellaceae	Prevotella	Prevotella sp. CAG:5226	unclassified	unclassified
member	230	-	-	-	-	-	HG2988003	-	-	-	-	-	Bacteria	Bacteroidetes	Bacteroidia	Bacteroidales	Prevotellaceae	Prevotellamassilia	Prevotellamassilia timonensis	-	-
member	230	-	-	-	-	-	HG2997066	information storage and processing	Translation, ribosomal structure and biogenesis	4ANTX	Belongs to the class-II aminoacyl-tRNA synthetase family	1121098.HMPREF1534_00461	Bacteria	Bacteroidetes	Bacteroidia	Bacteroidales	Bacteroidaceae	Bacteroides	Bacteroides sp. AM16-15	unclassified	unclassified
member	230	-	-	-	-	-	HG2997066	-	-	-	-	-	Bacteria	Bacteroidetes	Bacteroidia	Bacteroidales	Bacteroidaceae	Bacteroides	Bacteroides sp. AM22-3LB	-	-
member	230	-	-	-	-	-	HG2997066	-	-	-	-	-	Bacteria	Bacteroidetes	Bacteroidia	Bacteroidales	Bacteroidaceae	Bacteroides	Bacteroides sp. AM25-34	-	-
member	230	-	-	-	-	-	HG2997066	-	-	-	-	-	Bacteria	Bacteroidetes	Bacteroidia	Bacteroidales	Bacteroidaceae	Bacteroides	Bacteroides sp. CAG:98	-	-
member	230	-	-	-	-	-	HG2997066	-	-	-	-	-	Bacteria	Bacteroidetes	Bacteroidia	Bacteroidales	Bacteroidaceae	Phocaeicola	Phocaeicola massiliensis	-	-
member	230	-	-	-	-	-	HG3004304	information storage and processing	Translation, ribosomal structure and biogenesis	22WSH	Belongs to the class-II aminoacyl-tRNA synthetase family	435591.BDI_0150	Bacteria	Bacteroidetes	Bacteroidia	Bacteroidales	Tannerellaceae	Parabacteroides	Parabacteroides distasonis	unclassified	unclassified
member	230	-	-	-	-	-	HG3004304	-	-	-	-	-	Bacteria	Bacteroidetes	Bacteroidia	Bacteroidales	Tannerellaceae	Parabacteroides	Parabacteroides sp. 2_1_7	-	-
member	230	-	-	-	-	-	HG3004304	-	-	-	-	-	Bacteria	Bacteroidetes	Bacteroidia	Bacteroidales	Tannerellaceae	Parabacteroides	Parabacteroides sp. CT06	-	-
member	230	-	-	-	-	-	HG3004304	-	-	-	-	-	Bacteria	Bacteroidetes	Bacteroidia	Bacteroidales	Tannerellaceae	Parabacteroides	Parabacteroides sp. D25	-	-
member	230	-	-	-	-	-	HG3004304	-	-	-	-	-	Bacteria	Bacteroidetes	Bacteroidia	Bacteroidales	Tannerellaceae	Parabacteroides	unclassified	-	-
member	230	-	-	-	-	-	HG3046830	information storage and processing	Translation, ribosomal structure and biogenesis	1WCRP	Belongs to the class-II aminoacyl-tRNA synthetase family	626522.GCWU000325_01362	Bacteria	Bacteroidetes	Bacteroidia	Bacteroidales	Prevotellaceae	Prevotella	Prevotella sp. CAG:891	unclassified	unclassified
member	230	-	-	-	-	-	HG3060396	information storage and processing	Translation, ribosomal structure and biogenesis	4ANTX	Belongs to the class-II aminoacyl-tRNA synthetase family	763034.HMPREF9446_02684	Bacteria	Bacteroidetes	Bacteroidia	Bacteroidales	Bacteroidaceae	Bacteroides	Bacteroides ndongoniae	unclassified	unclassified
member	230	-	-	-	-	-	HG3108834	information storage and processing	Translation, ribosomal structure and biogenesis	22WSH	Belongs to the class-II aminoacyl-tRNA synthetase family	435591.BDI_0150	Bacteria	Bacteroidetes	Bacteroidia	Bacteroidales	Tannerellaceae	Parabacteroides	Parabacteroides distasonis	unclassified	unclassified
member	230	-	-	-	-	-	HG3108834	-	-	-	-	-	Bacteria	Bacteroidetes	Bacteroidia	Bacteroidales	Tannerellaceae	Parabacteroides	Parabacteroides sp. AF19-14	-	-
member	230	-	-	-	-	-	HG3108834	-	-	-	-	-	Bacteria	Bacteroidetes	Bacteroidia	Bacteroidales	Tannerellaceae	Parabacteroides	Parabacteroides sp. AF27-14	-	-
member	230	-	-	-	-	-	HG3108834	-	-	-	-	-	Bacteria	Bacteroidetes	Bacteroidia	Bacteroidales	Tannerellaceae	Parabacteroides	Parabacteroides sp. AM44-16	-	-
member	230	-	-	-	-	-	HG3108834	-	-	-	-	-	Bacteria	Bacteroidetes	Bacteroidia	Bacteroidales	Tannerellaceae	Parabacteroides	Parabacteroides sp. CAG:2	-	-
member	230	-	-	-	-	-	HG3108834	-	-	-	-	-	Bacteria	Bacteroidetes	Bacteroidia	Bacteroidales	Tannerellaceae	Parabacteroides	Parabacteroides sp. CH2-D42-20	-	-
member	230	-	-	-	-	-	HG3108834	-	-	-	-	-	Bacteria	Bacteroidetes	Bacteroidia	Bacteroidales	Tannerellaceae	Parabacteroides	unclassified	-	-
member	230	-	-	-	-	-	HG3110668	information storage and processing	Translation, ribosomal structure and biogenesis	4ANTX	Belongs to the class-II aminoacyl-tRNA synthetase family	667015.Bacsa_0192	Bacteria	Bacteroidetes	Bacteroidia	Bacteroidales	Prevotellaceae	Marseilla	Marseilla massiliensis	unclassified	unclassified
member	230	-	-	-	-	-	HG3110668	-	-	-	-	-	Bacteria	Bacteroidetes	Bacteroidia	Bacteroidales	Prevotellaceae	Prevotella	Prevotella sp. CAG:1124	-	-
member	230	-	-	-	-	-	HG3126116	information storage and processing	Translation, ribosomal structure and biogenesis	1WCRP	Belongs to the class-II aminoacyl-tRNA synthetase family	626522.GCWU000325_01362	unclassified	unclassified	unclassified	unclassified	unclassified	unclassified	unclassified	unclassified	unclassified
member	230	-	-	-	-	-	HG3150353	information storage and processing	Translation, ribosomal structure and biogenesis	4ANTX	Belongs to the class-II aminoacyl-tRNA synthetase family	667015.Bacsa_0192	Bacteria	Bacteroidetes	Bacteroidia	Bacteroidales	Prevotellaceae	unclassified	Prevotellaceae bacterium	unclassified	unclassified
member	230	-	-	-	-	-	HG3222040	information storage and processing	Translation, ribosomal structure and biogenesis	4ANTX	Belongs to the class-II aminoacyl-tRNA synthetase family	484018.BACPLE_01833	Bacteria	Bacteroidetes	Bacteroidia	Bacteroidales	Bacteroidaceae	Bacteroides	Bacteroides sp. CAG:462	unclassified	unclassified
member	230	-	-	-	-	-	HG3222040	-	-	-	-	-	Bacteria	Bacteroidetes	Bacteroidia	Bacteroidales	Bacteroidaceae	Bacteroides	Bacteroides sp. Marseille-P3684	-	-
member	230	-	-	-	-	-	HG3229182	information storage and processing	Translation, ribosomal structure and biogenesis	4ANTX	Belongs to the class-II aminoacyl-tRNA synthetase family	470145.BACCOP_00295	Bacteria	Bacteroidetes	Bacteroidia	Bacteroidales	Bacteroidaceae	Bacteroides	Bacteroides coprocola CAG:162	unclassified	unclassified
member	230	-	-	-	-	-	HG3229182	-	-	-	-	-	Bacteria	Bacteroidetes	Bacteroidia	Bacteroidales	Bacteroidaceae	Phocaeicola	Phocaeicola coprocola	-	-
member	230	-	-	-	-	-	HG3277759	information storage and processing	Translation, ribosomal structure and biogenesis	2FMXC	Belongs to the class-II aminoacyl-tRNA synthetase family	1401078.HMPREF2140_00175	Bacteria	Bacteroidetes	Bacteroidia	Bacteroidales	Prevotellaceae	unclassified	Prevotellaceae bacterium	unclassified	unclassified
member	230	-	-	-	-	-	HG3278990	information storage and processing	Translation, ribosomal structure and biogenesis	36DX4	Belongs to the class-II aminoacyl-tRNA synthetase family	97138.C820_02489	Bacteria	Firmicutes	Clostridia	Eubacteriales	Clostridiaceae	Clostridium	Clostridium sp. CAG:567	unclassified	unclassified
member	230	-	-	-	-	-	HG3291611	information storage and processing	Translation, ribosomal structure and biogenesis	4ANTX	Belongs to the class-II aminoacyl-tRNA synthetase family	1121101.HMPREF1532_03859	unclassified	unclassified	unclassified	unclassified	unclassified	unclassified	unclassified	unclassified	unclassified
member	230	-	-	-	-	-	HG3361344	information storage and processing	Translation, ribosomal structure and biogenesis	4ANTX	Belongs to the class-II aminoacyl-tRNA synthetase family	484018.BACPLE_01833	Bacteria	Bacteroidetes	Bacteroidia	Bacteroidales	Bacteroidaceae	Bacteroides	Bacteroides sp. CAG:875	unclassified	unclassified
member	230	-	-	-	-	-	HG3390623	information storage and processing	Translation, ribosomal structure and biogenesis	4ANTX	Belongs to the class-II aminoacyl-tRNA synthetase family	585543.HMPREF0969_02454	Bacteria	Bacteroidetes	Bacteroidia	Bacteroidales	Bacteroidaceae	Bacteroides	Bacteroides sp. 4_1_36	unclassified	unclassified
member	230	-	-	-	-	-	HG3390623	-	-	-	-	-	Bacteria	Bacteroidetes	Bacteroidia	Bacteroidales	Bacteroidaceae	Bacteroides	Bacteroides uniformis	-	-
member	230	-	-	-	-	-	HG3434450	information storage and processing	Translation, ribosomal structure and biogenesis	2FMXC	Belongs to the class-II aminoacyl-tRNA synthetase family	537011.PREVCOP_04499	Bacteria	Bacteroidetes	Bacteroidia	Bacteroidales	Prevotellaceae	Prevotella	Prevotella sp. 885	unclassified	unclassified
member	230	-	-	-	-	-	HG3437198	information storage and processing	Translation, ribosomal structure and biogenesis	4ANTX	Belongs to the class-II aminoacyl-tRNA synthetase family	1121098.HMPREF1534_00461	Bacteria	Bacteroidetes	Bacteroidia	Bacteroidales	Bacteroidaceae	Bacteroides	Bacteroides sp. AM22-3LB	unclassified	unclassified
member	230	-	-	-	-	-	HG3437198	-	-	-	-	-	Bacteria	Bacteroidetes	Bacteroidia	Bacteroidales	Bacteroidaceae	Bacteroides	Bacteroides sp. CAG:98	-	-
member	230	-	-	-	-	-	HG3437198	-	-	-	-	-	Bacteria	Bacteroidetes	Bacteroidia	Bacteroidales	Bacteroidaceae	Phocaeicola	Phocaeicola massiliensis	-	-
member	230	-	-	-	-	-	HG3478225	information storage and processing	Translation, ribosomal structure and biogenesis	22U3S	Belongs to the class-II aminoacyl-tRNA synthetase family	679935.Alfi_1747	Bacteria	Bacteroidetes	Bacteroidia	Bacteroidales	Rikenellaceae	Alistipes	Alistipes communis	unclassified	unclassified
member	230	-	-	-	-	-	HG3494108	information storage and processing	Translation, ribosomal structure and biogenesis	2FMXC	Belongs to the class-II aminoacyl-tRNA synthetase family	1236494.BAJN01000001_gene147	Bacteria	Bacteroidetes	Bacteroidia	Bacteroidales	Prevotellaceae	Prevotella	Prevotella sp. CAG:1058	unclassified	unclassified
member	230	-	-	-	-	-	HG3510853	information storage and processing	Translation, ribosomal structure and biogenesis	4ANTX	Belongs to the class-II aminoacyl-tRNA synthetase family	762984.HMPREF9445_03051	Bacteria	Bacteroidetes	Bacteroidia	Bacteroidales	Bacteroidaceae	Bacteroides	Bacteroides clarus	unclassified	unclassified
member	230	-	-	-	-	-	HG3510853	-	-	-	-	-	Bacteria	Bacteroidetes	Bacteroidia	Bacteroidales	Bacteroidaceae	Bacteroides	Bacteroides clarus CAG:160	-	-
member	230	-	-	-	-	-	HG3510853	-	-	-	-	-	Bacteria	Bacteroidetes	Bacteroidia	Bacteroidales	Bacteroidaceae	Bacteroides	Bacteroides sp. 44_46	-	-
member	230	-	-	-	-	-	HG3510853	-	-	-	-	-	Bacteria	Bacteroidetes	Bacteroidia	Bacteroidales	Bacteroidaceae	Bacteroides	unclassified	-	-
member	230	-	-	-	-	-	HG3510853	-	-	-	-	-	Bacteria	unclassified	unclassified	unclassified	unclassified	unclassified	bacterium	-	-
member	230	-	-	-	-	-	HG3553732	information storage and processing	Translation, ribosomal structure and biogenesis	2FMXC	Belongs to the class-II aminoacyl-tRNA synthetase family	1002367.HMPREF0673_00790	Bacteria	Bacteroidetes	Bacteroidia	Bacteroidales	Prevotellaceae	Marseilla	Marseilla massiliensis	unclassified	unclassified
member	230	-	-	-	-	-	HG3566389	information storage and processing	Translation, ribosomal structure and biogenesis	1WCRP	Belongs to the class-II aminoacyl-tRNA synthetase family	626522.GCWU000325_01362	unclassified	unclassified	unclassified	unclassified	unclassified	unclassified	unclassified	unclassified	unclassified
member	230	-	-	-	-	-	HG3575835	information storage and processing	Translation, ribosomal structure and biogenesis	4ANTX	Belongs to the class-II aminoacyl-tRNA synthetase family	471870.BACINT_00273	Bacteria	Bacteroidetes	Bacteroidia	Bacteroidales	Bacteroidaceae	Bacteroides	Bacteroides intestinalis	unclassified	unclassified
member	230	-	-	-	-	-	HG3575835	-	-	-	-	-	Bacteria	Bacteroidetes	Bacteroidia	Bacteroidales	Bacteroidaceae	Bacteroides	unclassified	-	-
member	230	-	-	-	-	-	HG3590909	information storage and processing	Translation, ribosomal structure and biogenesis	4ANTX	Belongs to the class-II aminoacyl-tRNA synthetase family	547042.BACCOPRO_00916	Bacteria	Bacteroidetes	Bacteroidia	Bacteroidales	Bacteroidaceae	Bacteroides	Bacteroides caecigallinarum	unclassified	unclassified
member	230	-	-	-	-	-	HG3665446	information storage and processing	Translation, ribosomal structure and biogenesis	4ANTX	Belongs to the class-II aminoacyl-tRNA synthetase family	470145.BACCOP_00295	Bacteria	Bacteroidetes	Bacteroidia	Bacteroidales	Bacteroidaceae	Bacteroides	Bacteroides sp. CAG:443	unclassified	unclassified
member	230	-	-	-	-	-	HG3683277	information storage and processing	Translation, ribosomal structure and biogenesis	2FMXC	Belongs to the class-II aminoacyl-tRNA synthetase family	762968.HMPREF9441_01657	Bacteria	Bacteroidetes	Bacteroidia	Bacteroidales	Prevotellaceae	Prevotella	Prevotella sp. CAG:5226	unclassified	unclassified
member	230	-	-	-	-	-	HG3683277	-	-	-	-	-	Bacteria	Bacteroidetes	Bacteroidia	Bacteroidales	Prevotellaceae	Prevotellamassilia	Prevotellamassilia timonensis	-	-
member	230	-	-	-	-	-	HG3691424	information storage and processing	Translation, ribosomal structure and biogenesis	2FMXC	Belongs to the class-II aminoacyl-tRNA synthetase family	1002367.HMPREF0673_00790	Bacteria	Bacteroidetes	Bacteroidia	Bacteroidales	Prevotellaceae	Prevotella	Prevotella sp. CAG:520	unclassified	unclassified
member	230	-	-	-	-	-	HG3691424	-	-	-	-	-	Bacteria	Bacteroidetes	Bacteroidia	Bacteroidales	Prevotellaceae	Prevotella	Prevotella stercorea	-	-
member	230	-	-	-	-	-	HG3728682	information storage and processing	Translation, ribosomal structure and biogenesis	4ANTX	Belongs to the class-II aminoacyl-tRNA synthetase family	272559.BF9343_3502	Bacteria	Bacteroidetes	Bacteroidia	Bacteroidales	Bacteroidaceae	Bacteroides	Bacteroides fragilis	unclassified	unclassified
member	230	-	-	-	-	-	HG3728682	-	-	-	-	-	Bacteria	Bacteroidetes	Bacteroidia	Bacteroidales	Bacteroidaceae	Bacteroides	Bacteroides fragilis CAG:47	-	-
member	230	-	-	-	-	-	HG3728682	-	-	-	-	-	Bacteria	Bacteroidetes	Bacteroidia	Bacteroidales	Bacteroidaceae	Bacteroides	Bacteroides sp. 3_2_5	-	-
member	230	-	-	-	-	-	HG3728682	-	-	-	-	-	Bacteria	Bacteroidetes	Bacteroidia	Bacteroidales	Bacteroidaceae	Bacteroides	unclassified	-	-
member	230	-	-	-	-	-	HG3775091	information storage and processing	Translation, ribosomal structure and biogenesis	2NNMH	Belongs to the class-II aminoacyl-tRNA synthetase family	1120746.CCNL01000017_gene3147	Bacteria	Firmicutes	Clostridia	Eubacteriales	Clostridiaceae	Clostridium	Clostridium sp. CAG:798	unclassified	unclassified
member	230	-	-	-	-	-	HG3778967	information storage and processing	Translation, ribosomal structure and biogenesis	2FMXC	Belongs to the class-II aminoacyl-tRNA synthetase family	762968.HMPREF9441_01657	Bacteria	Bacteroidetes	Bacteroidia	Bacteroidales	Prevotellaceae	Prevotella	Prevotella sp. CAG:891	unclassified	unclassified
member	230	-	-	-	-	-	HG3789185	information storage and processing	Translation, ribosomal structure and biogenesis	4ANTX	Belongs to the class-II aminoacyl-tRNA synthetase family	435590.BVU_4107	unclassified	unclassified	unclassified	unclassified	unclassified	unclassified	unclassified	unclassified	unclassified
member	230	-	-	-	-	-	HG3820175	information storage and processing	Translation, ribosomal structure and biogenesis	2FMXC	Belongs to the class-II aminoacyl-tRNA synthetase family	1235815.BAIX01000026_gene1785	Bacteria	Bacteroidetes	Bacteroidia	Bacteroidales	Prevotellaceae	Prevotella	Prevotella sp. CAG:1058	unclassified	unclassified
member	230	-	-	-	-	-	HG3843091	information storage and processing	Translation, ribosomal structure and biogenesis	4ANTX	Belongs to the class-II aminoacyl-tRNA synthetase family	470145.BACCOP_00295	unclassified	unclassified	unclassified	unclassified	unclassified	unclassified	unclassified	unclassified	unclassified
member	230	-	-	-	-	-	HG3864849	information storage and processing	Translation, ribosomal structure and biogenesis	4ANTX	Belongs to the class-II aminoacyl-tRNA synthetase family	1121094.KB894652_gene1348	unclassified	unclassified	unclassified	unclassified	unclassified	unclassified	unclassified	unclassified	unclassified
member	230	-	-	-	-	-	HG3879288	information storage and processing	Translation, ribosomal structure and biogenesis	2FMXC	Belongs to the class-II aminoacyl-tRNA synthetase family	767031.HMPREF9137_1700	Bacteria	Bacteroidetes	Bacteroidia	Bacteroidales	Prevotellaceae	Prevotella	Prevotella sp. CAG:474	unclassified	unclassified
member	230	-	-	-	-	-	HG3879288	-	-	-	-	-	Bacteria	Bacteroidetes	Bacteroidia	Bacteroidales	Prevotellaceae	Prevotella	Prevotella sp. P4-51	-	-
member	230	-	-	-	-	-	HG3879288	-	-	-	-	-	Bacteria	Bacteroidetes	Bacteroidia	Bacteroidales	Prevotellaceae	Prevotella	Prevotella sp. P5-108	-	-
member	230	-	-	-	-	-	HG3879288	-	-	-	-	-	Bacteria	Bacteroidetes	Bacteroidia	Bacteroidales	Prevotellaceae	Prevotella	Prevotella sp. P5-64	-	-
member	230	-	-	-	-	-	HG3879288	-	-	-	-	-	Bacteria	Bacteroidetes	Bacteroidia	Bacteroidales	Prevotellaceae	Prevotella	unclassified	-	-
member	230	-	-	-	-	-	HG3890681	information storage and processing	Translation, ribosomal structure and biogenesis	2FMXC	Belongs to the class-II aminoacyl-tRNA synthetase family	767031.HMPREF9137_1700	Bacteria	Bacteroidetes	Bacteroidia	Bacteroidales	Prevotellaceae	Prevotella	Prevotella sp. CAG:924	unclassified	unclassified
member	230	-	-	-	-	-	HG3938975	information storage and processing	Translation, ribosomal structure and biogenesis	22WSH	Belongs to the class-II aminoacyl-tRNA synthetase family	880074.BARVI_05560	unclassified	unclassified	unclassified	unclassified	unclassified	unclassified	unclassified	unclassified	unclassified
member	230	-	-	-	-	-	HG3956783	information storage and processing	Translation, ribosomal structure and biogenesis	2FMXC	Belongs to the class-II aminoacyl-tRNA synthetase family	1002367.HMPREF0673_00790	Bacteria	Bacteroidetes	Bacteroidia	Bacteroidales	Prevotellaceae	Prevotella	Prevotella stercorea	unclassified	unclassified
member	230	-	-	-	-	-	HG3968246	information storage and processing	Translation, ribosomal structure and biogenesis	4ANTX	Belongs to the class-II aminoacyl-tRNA synthetase family	1121098.HMPREF1534_00461	Bacteria	Bacteroidetes	Bacteroidia	Bacteroidales	Bacteroidaceae	Bacteroides	Bacteroides sp. AM25-34	unclassified	unclassified
member	230	-	-	-	-	-	HG3968246	-	-	-	-	-	Bacteria	Bacteroidetes	Bacteroidia	Bacteroidales	Bacteroidaceae	Phocaeicola	Phocaeicola massiliensis	-	-
member	230	-	-	-	-	-	HG4017534	information storage and processing	Translation, ribosomal structure and biogenesis	2FMXC	Belongs to the class-II aminoacyl-tRNA synthetase family	537011.PREVCOP_04499	Bacteria	Bacteroidetes	Bacteroidia	Bacteroidales	Prevotellaceae	Prevotella	Prevotella pectinovora	unclassified	unclassified
member	230	-	-	-	-	-	HG4017534	-	-	-	-	-	Bacteria	Bacteroidetes	Bacteroidia	Bacteroidales	Prevotellaceae	Prevotella	Prevotella sp. CAG:592	-	-
member	230	-	-	-	-	-	HG4024136	information storage and processing	Translation, ribosomal structure and biogenesis	4ANTX	Belongs to the class-II aminoacyl-tRNA synthetase family	449673.BACSTE_03221	Bacteria	Bacteroidetes	Bacteroidia	Bacteroidales	Bacteroidaceae	Bacteroides	Bacteroides stercoris	unclassified	unclassified
member	230	-	-	-	-	-	HG4032203	information storage and processing	Translation, ribosomal structure and biogenesis	22WSH	Belongs to the class-II aminoacyl-tRNA synthetase family	435591.BDI_0150	Bacteria	Bacteroidetes	Bacteroidia	Bacteroidales	Porphyromonadaceae	Porphyromonas	Porphyromonas sp. 31_2	unclassified	unclassified
member	230	-	-	-	-	-	HG4032203	-	-	-	-	-	Bacteria	Bacteroidetes	Bacteroidia	Bacteroidales	Tannerellaceae	Parabacteroides	Parabacteroides distasonis	-	-
member	230	-	-	-	-	-	HG4041974	information storage and processing	Translation, ribosomal structure and biogenesis	4ANTX	Belongs to the class-II aminoacyl-tRNA synthetase family	411479.BACUNI_01700	Bacteria	Bacteroidetes	Bacteroidia	Bacteroidales	Bacteroidaceae	Bacteroides	Bacteroides sp. 4_1_36	unclassified	unclassified
member	230	-	-	-	-	-	HG4041974	-	-	-	-	-	Bacteria	Bacteroidetes	Bacteroidia	Bacteroidales	Bacteroidaceae	Bacteroides	Bacteroides uniformis	-	-
member	230	-	-	-	-	-	HG4054301	information storage and processing	Translation, ribosomal structure and biogenesis	4ANTX	Belongs to the class-II aminoacyl-tRNA synthetase family	411901.BACCAC_03114	Bacteria	Bacteroidetes	Bacteroidia	Bacteroidales	Bacteroidaceae	Bacteroides	Bacteroides caccae	unclassified	unclassified
member	230	-	-	-	-	-	HG4054301	-	-	-	-	-	Bacteria	Bacteroidetes	Bacteroidia	Bacteroidales	Bacteroidaceae	Bacteroides	Bacteroides caccae CAG:21	-	-
member	230	-	-	-	-	-	HG4054301	-	-	-	-	-	Bacteria	Bacteroidetes	Bacteroidia	Bacteroidales	Bacteroidaceae	Bacteroides	Bacteroides sp. 44_46	-	-
member	230	-	-	-	-	-	HG4138748	information storage and processing	Translation, ribosomal structure and biogenesis	22WSH	Belongs to the class-II aminoacyl-tRNA synthetase family	1349822.NSB1T_06620	Bacteria	Bacteroidetes	Bacteroidia	Bacteroidales	Muribaculaceae	unclassified	Muribaculaceae bacterium Isolate-104 (HZI)	unclassified	unclassified
member	230	-	-	-	-	-	HG4139229	information storage and processing	Translation, ribosomal structure and biogenesis	4ANTX	Belongs to the class-II aminoacyl-tRNA synthetase family	411901.BACCAC_03114	Bacteria	Bacteroidetes	Bacteroidia	Bacteroidales	Bacteroidaceae	Bacteroides	Bacteroides caccae	unclassified	unclassified
member	230	-	-	-	-	-	HG4139229	-	-	-	-	-	Bacteria	Bacteroidetes	Bacteroidia	Bacteroidales	Bacteroidaceae	Bacteroides	Bacteroides caccae CAG:21	-	-
member	230	-	-	-	-	-	HG4139229	-	-	-	-	-	Bacteria	Bacteroidetes	Bacteroidia	Bacteroidales	Bacteroidaceae	Bacteroides	Bacteroides sp. 44_46	-	-
member	230	-	-	-	-	-	HG4151589	information storage and processing	Translation, ribosomal structure and biogenesis	4ANTX	Belongs to the class-II aminoacyl-tRNA synthetase family	272559.BF9343_3502	unclassified	unclassified	unclassified	unclassified	unclassified	unclassified	unclassified	unclassified	unclassified
member	230	-	-	-	-	-	HG4166892	information storage and processing	Translation, ribosomal structure and biogenesis	22WSH	Belongs to the class-II aminoacyl-tRNA synthetase family	880074.BARVI_05560	Bacteria	Bacteroidetes	Bacteroidia	Bacteroidales	Prevotellaceae	Prevotella	Prevotella sp. CAG:485	unclassified	unclassified
member	230	-	-	-	-	-	HG4240708	information storage and processing	Translation, ribosomal structure and biogenesis	4ANTX	Belongs to the class-II aminoacyl-tRNA synthetase family	435590.BVU_4107	Bacteria	Bacteroidetes	Bacteroidia	Bacteroidales	Bacteroidaceae	Bacteroides	Bacteroides vulgatus CAG:6	unclassified	unclassified
member	230	-	-	-	-	-	HG4240708	-	-	-	-	-	Bacteria	Bacteroidetes	Bacteroidia	Bacteroidales	Bacteroidaceae	Phocaeicola	Phocaeicola vulgatus	-	-
member	230	-	-	-	-	-	HG4240708	-	-	-	-	-	Bacteria	Bacteroidetes	Bacteroidia	Bacteroidales	Bacteroidaceae	Phocaeicola	unclassified	-	-
member	230	-	-	-	-	-	HG4294147	information storage and processing	Translation, ribosomal structure and biogenesis	2FMXC	Belongs to the class-II aminoacyl-tRNA synthetase family	537011.PREVCOP_04499	Bacteria	Bacteroidetes	Bacteroidia	Bacteroidales	Prevotellaceae	Prevotella	Prevotella copri	unclassified	unclassified
member	230	-	-	-	-	-	HG4294147	-	-	-	-	-	Bacteria	Bacteroidetes	Bacteroidia	Bacteroidales	Prevotellaceae	Prevotella	Prevotella sp. CAG:386	-	-
member	230	-	-	-	-	-	HG4352359	information storage and processing	Translation, ribosomal structure and biogenesis	22U3S	Belongs to the class-II aminoacyl-tRNA synthetase family	1033732.CAHI01000035_gene2644	unclassified	unclassified	unclassified	unclassified	unclassified	unclassified	unclassified	unclassified	unclassified
member	230	-	-	-	-	-	HG4441549	information storage and processing	Translation, ribosomal structure and biogenesis	2FMXC	Belongs to the class-II aminoacyl-tRNA synthetase family	762982.HMPREF9442_02544	Bacteria	Bacteroidetes	Bacteroidia	Bacteroidales	Prevotellaceae	Paraprevotella	Paraprevotella clara CAG:116	unclassified	unclassified
member	230	-	-	-	-	-	HG4441549	-	-	-	-	-	Bacteria	Bacteroidetes	Bacteroidia	Bacteroidales	Prevotellaceae	Paraprevotella	Paraprevotella xylaniphila	-	-
member	230	-	-	-	-	-	HG4441549	-	-	-	-	-	Bacteria	Bacteroidetes	Bacteroidia	Bacteroidales	Prevotellaceae	Paraprevotella	unclassified	-	-
member	230	-	-	-	-	-	HG4444966	information storage and processing	Translation, ribosomal structure and biogenesis	4ANTX	Belongs to the class-II aminoacyl-tRNA synthetase family	483215.BACFIN_06409	Bacteria	Bacteroidetes	Bacteroidia	Bacteroidales	Bacteroidaceae	Bacteroides	Bacteroides acidifaciens	unclassified	unclassified
member	230	-	-	-	-	-	HG4444966	-	-	-	-	-	Bacteria	Bacteroidetes	Bacteroidia	Bacteroidales	Bacteroidaceae	Bacteroides	Bacteroides caecimuris	-	-
member	230	-	-	-	-	-	HG4444966	-	-	-	-	-	Bacteria	Bacteroidetes	Bacteroidia	Bacteroidales	Bacteroidaceae	Bacteroides	Bacteroides finegoldii	-	-
member	230	-	-	-	-	-	HG4444966	-	-	-	-	-	Bacteria	Bacteroidetes	Bacteroidia	Bacteroidales	Bacteroidaceae	Bacteroides	Bacteroides finegoldii CAG:203	-	-
member	230	-	-	-	-	-	HG4444966	-	-	-	-	-	Bacteria	Bacteroidetes	Bacteroidia	Bacteroidales	Bacteroidaceae	Bacteroides	Bacteroides ovatus	-	-
member	230	-	-	-	-	-	HG4444966	-	-	-	-	-	Bacteria	Bacteroidetes	Bacteroidia	Bacteroidales	Bacteroidaceae	Bacteroides	Bacteroides sp. AM54-2NS	-	-
member	230	-	-	-	-	-	HG4444966	-	-	-	-	-	Bacteria	Bacteroidetes	Bacteroidia	Bacteroidales	Bacteroidaceae	Bacteroides	Bacteroides sp. D1	-	-
member	230	-	-	-	-	-	HG4444966	-	-	-	-	-	Bacteria	Bacteroidetes	Bacteroidia	Bacteroidales	Bacteroidaceae	Bacteroides	Bacteroides sp. D22	-	-
member	230	-	-	-	-	-	HG4444966	-	-	-	-	-	Bacteria	Bacteroidetes	Bacteroidia	Bacteroidales	Bacteroidaceae	Bacteroides	Bacteroides xylanisolvens	-	-
member	230	-	-	-	-	-	HG4444966	-	-	-	-	-	Bacteria	Bacteroidetes	Bacteroidia	Bacteroidales	Bacteroidaceae	Bacteroides	unclassified	-	-
member	230	-	-	-	-	-	HG4477056	information storage and processing	Translation, ribosomal structure and biogenesis	2FMXC	Belongs to the class-II aminoacyl-tRNA synthetase family	762968.HMPREF9441_01657	Bacteria	Bacteroidetes	Bacteroidia	Bacteroidales	Prevotellaceae	Prevotella	Prevotella sp. CAG:755	unclassified	unclassified
member	230	-	-	-	-	-	HG4479056	information storage and processing	Translation, ribosomal structure and biogenesis	22WSH	Belongs to the class-II aminoacyl-tRNA synthetase family	999419.HMPREF1077_01169	Bacteria	Bacteroidetes	Bacteroidia	Bacteroidales	Tannerellaceae	Parabacteroides	Parabacteroides johnsonii	unclassified	unclassified
member	230	-	-	-	-	-	HG4520668	information storage and processing	Translation, ribosomal structure and biogenesis	4ANTX	Belongs to the class-II aminoacyl-tRNA synthetase family	471870.BACINT_00273	Bacteria	Bacteroidetes	Bacteroidia	Bacteroidales	Bacteroidaceae	Bacteroides	Bacteroides intestinalis	unclassified	unclassified
member	230	-	-	-	-	-	HG4532257	information storage and processing	Translation, ribosomal structure and biogenesis	4ANTX	Belongs to the class-II aminoacyl-tRNA synthetase family	763034.HMPREF9446_02684	unclassified	unclassified	unclassified	unclassified	unclassified	unclassified	unclassified	unclassified	unclassified
member	230	-	-	-	-	-	HG4555471	information storage and processing	Translation, ribosomal structure and biogenesis	22WSH	Belongs to the class-II aminoacyl-tRNA synthetase family	411477.PARMER_02972	Bacteria	Bacteroidetes	Bacteroidia	Bacteroidales	Tannerellaceae	Parabacteroides	Parabacteroides massiliensis	unclassified	unclassified
member	230	-	-	-	-	-	HG4589657	information storage and processing	Translation, ribosomal structure and biogenesis	22U3S	Belongs to the class-II aminoacyl-tRNA synthetase family	1033732.CAHI01000035_gene2644	Bacteria	Bacteroidetes	Bacteroidia	Bacteroidales	Rikenellaceae	Alistipes	Alistipes dispar	unclassified	unclassified
member	230	-	-	-	-	-	HG4589657	-	-	-	-	-	Bacteria	Bacteroidetes	Bacteroidia	Bacteroidales	Rikenellaceae	Alistipes	unclassified	-	-
member	230	-	-	-	-	-	HG4612269	information storage and processing	Translation, ribosomal structure and biogenesis	4ANTX	Belongs to the class-II aminoacyl-tRNA synthetase family	411476.BACOVA_03235	Bacteria	Bacteroidetes	Bacteroidia	Bacteroidales	Bacteroidaceae	Bacteroides	Bacteroides caecimuris	unclassified	unclassified
member	230	-	-	-	-	-	HG4612269	-	-	-	-	-	Bacteria	Bacteroidetes	Bacteroidia	Bacteroidales	Bacteroidaceae	Bacteroides	Bacteroides finegoldii	-	-
member	230	-	-	-	-	-	HG4612269	-	-	-	-	-	Bacteria	Bacteroidetes	Bacteroidia	Bacteroidales	Bacteroidaceae	Bacteroides	Bacteroides finegoldii CAG:203	-	-
member	230	-	-	-	-	-	HG4612269	-	-	-	-	-	Bacteria	Bacteroidetes	Bacteroidia	Bacteroidales	Bacteroidaceae	Bacteroides	Bacteroides ovatus	-	-
member	230	-	-	-	-	-	HG4612269	-	-	-	-	-	Bacteria	Bacteroidetes	Bacteroidia	Bacteroidales	Bacteroidaceae	Bacteroides	Bacteroides sp. 3_1_13	-	-
member	230	-	-	-	-	-	HG4612269	-	-	-	-	-	Bacteria	Bacteroidetes	Bacteroidia	Bacteroidales	Bacteroidaceae	Bacteroides	Bacteroides sp. AM54-2NS	-	-
member	230	-	-	-	-	-	HG4612269	-	-	-	-	-	Bacteria	Bacteroidetes	Bacteroidia	Bacteroidales	Bacteroidaceae	Bacteroides	Bacteroides sp. D1	-	-
member	230	-	-	-	-	-	HG4612269	-	-	-	-	-	Bacteria	Bacteroidetes	Bacteroidia	Bacteroidales	Bacteroidaceae	Bacteroides	Bacteroides sp. D22	-	-
member	230	-	-	-	-	-	HG4612269	-	-	-	-	-	Bacteria	Bacteroidetes	Bacteroidia	Bacteroidales	Bacteroidaceae	Bacteroides	Bacteroides xylanisolvens	-	-
member	230	-	-	-	-	-	HG4612269	-	-	-	-	-	Bacteria	Bacteroidetes	Bacteroidia	Bacteroidales	Bacteroidaceae	Bacteroides	unclassified	-	-
member	230	-	-	-	-	-	HG4634228	information storage and processing	Translation, ribosomal structure and biogenesis	3WH32	Belongs to the class-II aminoacyl-tRNA synthetase family	428125.CLOLEP_01627	Bacteria	Firmicutes	Clostridia	Eubacteriales	Eubacteriaceae	Eubacterium	Eubacterium sp. CAG:251	unclassified	unclassified
member	230	-	-	-	-	-	HG4634228	-	-	-	-	-	Viruses	Uroviricota	Caudoviricetes	Caudovirales	Siphoviridae	unclassified	Siphoviridae sp.	-	-
member	230	-	-	-	-	-	HG4639862	information storage and processing	Translation, ribosomal structure and biogenesis	4ANTX	Belongs to the class-II aminoacyl-tRNA synthetase family	470145.BACCOP_00295	Bacteria	Bacteroidetes	Bacteroidia	Bacteroidales	Bacteroidaceae	Phocaeicola	Phocaeicola coprocola	unclassified	unclassified
member	230	-	-	-	-	-	HG4644375	information storage and processing	Translation, ribosomal structure and biogenesis	2FMXC	Belongs to the class-II aminoacyl-tRNA synthetase family	537011.PREVCOP_04499	unclassified	unclassified	unclassified	unclassified	unclassified	unclassified	unclassified	unclassified	unclassified
member	230	-	-	-	-	-	HG4701691	information storage and processing	Translation, ribosomal structure and biogenesis	2FMXC	Belongs to the class-II aminoacyl-tRNA synthetase family	537011.PREVCOP_04499	Bacteria	Bacteroidetes	Bacteroidia	Bacteroidales	Prevotellaceae	Prevotella	Prevotella copri	unclassified	unclassified
member	230	-	-	-	-	-	HG4734231	information storage and processing	Translation, ribosomal structure and biogenesis	4ANTX	Belongs to the class-II aminoacyl-tRNA synthetase family	435590.BVU_4107	Bacteria	Bacteroidetes	Bacteroidia	Bacteroidales	Bacteroidaceae	Bacteroides	Bacteroides sp. 3_1_40A	unclassified	unclassified
member	230	-	-	-	-	-	HG4734231	-	-	-	-	-	Bacteria	Bacteroidetes	Bacteroidia	Bacteroidales	Bacteroidaceae	Bacteroides	Bacteroides sp. 4_3_47FAA	-	-
member	230	-	-	-	-	-	HG4734231	-	-	-	-	-	Bacteria	Bacteroidetes	Bacteroidia	Bacteroidales	Bacteroidaceae	Bacteroides	Bacteroides sp. AF32-15BH	-	-
member	230	-	-	-	-	-	HG4734231	-	-	-	-	-	Bacteria	Bacteroidetes	Bacteroidia	Bacteroidales	Bacteroidaceae	Bacteroides	Bacteroides sp. AM26-11	-	-
member	230	-	-	-	-	-	HG4734231	-	-	-	-	-	Bacteria	Bacteroidetes	Bacteroidia	Bacteroidales	Bacteroidaceae	Bacteroides	Bacteroides sp. AM27-13	-	-
member	230	-	-	-	-	-	HG4734231	-	-	-	-	-	Bacteria	Bacteroidetes	Bacteroidia	Bacteroidales	Bacteroidaceae	Phocaeicola	Phocaeicola vulgatus	-	-
member	230	-	-	-	-	-	HG4734231	-	-	-	-	-	Bacteria	Bacteroidetes	Bacteroidia	Bacteroidales	Bacteroidaceae	Phocaeicola	unclassified	-	-
member	230	-	-	-	-	-	HG4762822	information storage and processing	Translation, ribosomal structure and biogenesis	2FMXC	Belongs to the class-II aminoacyl-tRNA synthetase family	762968.HMPREF9441_01657	Bacteria	Bacteroidetes	Bacteroidia	Bacteroidales	Prevotellaceae	Paraprevotella	Paraprevotella clara	unclassified	unclassified
member	230	-	-	-	-	-	HG4854441	information storage and processing	Translation, ribosomal structure and biogenesis	2FMXC	Belongs to the class-II aminoacyl-tRNA synthetase family	762968.HMPREF9441_01657	unclassified	unclassified	unclassified	unclassified	unclassified	unclassified	unclassified	unclassified	unclassified
member	230	-	-	-	-	-	HG4883905	information storage and processing	Translation, ribosomal structure and biogenesis	22WSH	Belongs to the class-II aminoacyl-tRNA synthetase family	435591.BDI_0150	Bacteria	Bacteroidetes	Bacteroidia	Bacteroidales	Tannerellaceae	Parabacteroides	Parabacteroides distasonis	unclassified	unclassified
member	230	-	-	-	-	-	HG4883905	-	-	-	-	-	Bacteria	Bacteroidetes	Bacteroidia	Bacteroidales	Tannerellaceae	Parabacteroides	Parabacteroides sp. CT06	-	-
member	230	-	-	-	-	-	HG4883905	-	-	-	-	-	Bacteria	Bacteroidetes	Bacteroidia	Bacteroidales	Tannerellaceae	Parabacteroides	unclassified	-	-
member	230	-	-	-	-	-	HG4900392	information storage and processing	Translation, ribosomal structure and biogenesis	2FMXC	Belongs to the class-II aminoacyl-tRNA synthetase family	537011.PREVCOP_04499	Bacteria	Bacteroidetes	Bacteroidia	Bacteroidales	Prevotellaceae	Prevotella	Prevotella copri	unclassified	unclassified
member	230	-	-	-	-	-	HG4961594	information storage and processing	Translation, ribosomal structure and biogenesis	1WCRP	Belongs to the class-II aminoacyl-tRNA synthetase family	626522.GCWU000325_01362	unclassified	unclassified	unclassified	unclassified	unclassified	unclassified	unclassified	unclassified	unclassified
member	230	-	-	-	-	-	HG4971994	information storage and processing	Translation, ribosomal structure and biogenesis	4ANTX	Belongs to the class-II aminoacyl-tRNA synthetase family	1268240.ATFI01000018_gene109	Bacteria	Bacteroidetes	Bacteroidia	Bacteroidales	Bacteroidaceae	Bacteroides	Bacteroides sp. CAG:661	unclassified	unclassified
member	230	-	-	-	-	-	HG4971994	-	-	-	-	-	Bacteria	Bacteroidetes	Bacteroidia	Bacteroidales	Bacteroidaceae	Mediterranea	Mediterranea massiliensis	-	-
member	230	-	-	-	-	-	HG5028997	information storage and processing	Translation, ribosomal structure and biogenesis	3F439	Belongs to the class-II aminoacyl-tRNA synthetase family	557436.Lreu_0271	Bacteria	Firmicutes	Bacilli	Lactobacillales	Lactobacillaceae	Limosilactobacillus	Limosilactobacillus reuteri	unclassified	unclassified
member	230	-	-	-	-	-	HG5028997	-	-	-	-	-	Bacteria	Firmicutes	Bacilli	Lactobacillales	Lactobacillaceae	Limosilactobacillus	unclassified	-	-
member	230	-	-	-	-	-	HG5033961	information storage and processing	Translation, ribosomal structure and biogenesis	22WSH	Belongs to the class-II aminoacyl-tRNA synthetase family	880074.BARVI_05560	unclassified	unclassified	unclassified	unclassified	unclassified	unclassified	unclassified	unclassified	unclassified
member	230	-	-	-	-	-	HG5035248	information storage and processing	Translation, ribosomal structure and biogenesis	4AWJ9	Belongs to the class-II aminoacyl-tRNA synthetase family	203120.LEUM_0406	Bacteria	Firmicutes	Bacilli	Lactobacillales	Lactobacillaceae	Leuconostoc	Leuconostoc mesenteroides	unclassified	unclassified
member	230	-	-	-	-	-	HG5036395	information storage and processing	Translation, ribosomal structure and biogenesis	3VNV9	Belongs to the class-II aminoacyl-tRNA synthetase family	552396.HMPREF0863_00190	Bacteria	Firmicutes	unclassified	unclassified	unclassified	unclassified	Firmicutes bacterium CAG:313	unclassified	unclassified
member	230	-	-	-	-	-	HG5041046	information storage and processing	Translation, ribosomal structure and biogenesis	4H2PN	Belongs to the class-II aminoacyl-tRNA synthetase family	1122217.KB899566_gene506	Bacteria	Firmicutes	Negativicutes	Selenomonadales	Selenomonadaceae	Megamonas	Megamonas funiformis	unclassified	unclassified
member	230	-	-	-	-	-	HG5041046	-	-	-	-	-	Bacteria	Firmicutes	Negativicutes	Selenomonadales	Selenomonadaceae	Megamonas	unclassified	-	-
member	230	-	-	-	-	-	HG5044231	information storage and processing	Translation, ribosomal structure and biogenesis	3F439	Belongs to the class-II aminoacyl-tRNA synthetase family	908339.HMPREF9265_1996	Bacteria	Firmicutes	Bacilli	Lactobacillales	Lactobacillaceae	Limosilactobacillus	Limosilactobacillus oris	unclassified	unclassified
member	230	-	-	-	-	-	HG5050627	information storage and processing	Translation, ribosomal structure and biogenesis	3F439	Belongs to the class-II aminoacyl-tRNA synthetase family	525309.HMPREF0494_0263	Bacteria	Firmicutes	Bacilli	Lactobacillales	Lactobacillaceae	Limosilactobacillus	Limosilactobacillus antri	unclassified	unclassified
member	230	-	-	-	-	-	HG5051075	information storage and processing	Translation, ribosomal structure and biogenesis	4ANTX	Belongs to the class-II aminoacyl-tRNA synthetase family	1268240.ATFI01000018_gene109	Bacteria	Bacteroidetes	Bacteroidia	Bacteroidales	Bacteroidaceae	Bacteroides	Bacteroides cellulosilyticus	unclassified	unclassified
member	230	-	-	-	-	-	HG5051075	-	-	-	-	-	Bacteria	Bacteroidetes	Bacteroidia	Bacteroidales	Bacteroidaceae	Bacteroides	Bacteroides cellulosilyticus CAG:158	-	-
member	230	-	-	-	-	-	HG5053280	information storage and processing	Translation, ribosomal structure and biogenesis	36DX4	Belongs to the class-II aminoacyl-tRNA synthetase family	290402.Cbei_0105	Bacteria	Firmicutes	Clostridia	Eubacteriales	Clostridiaceae	Clostridium	Clostridium beijerinckii	unclassified	unclassified
member	230	-	-	-	-	-	HG5053280	-	-	-	-	-	Bacteria	Firmicutes	Clostridia	Eubacteriales	Clostridiaceae	Clostridium	Clostridium sp. MF28	-	-
member	230	-	-	-	-	-	HG5053280	-	-	-	-	-	Bacteria	Firmicutes	Clostridia	Eubacteriales	Clostridiaceae	Clostridium	unclassified	-	-
member	230	-	-	-	-	-	HG5054627	information storage and processing	Translation, ribosomal structure and biogenesis	36DX4	Belongs to the class-II aminoacyl-tRNA synthetase family	1105031.HMPREF1141_3491	Bacteria	Firmicutes	Clostridia	Eubacteriales	Clostridiaceae	Clostridium	Clostridium sp. CAG:567	unclassified	unclassified
member	230	-	-	-	-	-	HG5054781	information storage and processing	Translation, ribosomal structure and biogenesis	4ANTX	Belongs to the class-II aminoacyl-tRNA synthetase family	1121098.HMPREF1534_00461	Bacteria	Bacteroidetes	Bacteroidia	Bacteroidales	Bacteroidaceae	Bacteroides	Bacteroides sp. AM22-3LB	unclassified	unclassified
member	230	-	-	-	-	-	HG5054781	-	-	-	-	-	Bacteria	Bacteroidetes	Bacteroidia	Bacteroidales	Bacteroidaceae	Bacteroides	Bacteroides sp. CAG:98	-	-
member	230	-	-	-	-	-	HG5054781	-	-	-	-	-	Bacteria	Bacteroidetes	Bacteroidia	Bacteroidales	Bacteroidaceae	Phocaeicola	Phocaeicola massiliensis	-	-
member	230	-	-	-	-	-	HG5054955	information storage and processing	Translation, ribosomal structure and biogenesis	36DX4	Belongs to the class-II aminoacyl-tRNA synthetase family	195103.CPF_2781	Bacteria	Firmicutes	Clostridia	Eubacteriales	Clostridiaceae	Clostridium	Clostridium perfringens	unclassified	unclassified
member	230	-	-	-	-	-	HG5056255	information storage and processing	Translation, ribosomal structure and biogenesis	36DX4	Belongs to the class-II aminoacyl-tRNA synthetase family	431943.CKL_0178	Bacteria	Firmicutes	Clostridia	Eubacteriales	Clostridiaceae	Clostridium	Clostridium kluyveri	unclassified	unclassified
member	230	-	-	-	-	-	HG5056747	information storage and processing	Translation, ribosomal structure and biogenesis	3WH32	Belongs to the class-II aminoacyl-tRNA synthetase family	720554.Clocl_3911	unclassified	unclassified	unclassified	unclassified	unclassified	unclassified	unclassified	unclassified	unclassified
member	230	-	-	-	-	-	HG5057717	information storage and processing	Translation, ribosomal structure and biogenesis	3F439	Belongs to the class-II aminoacyl-tRNA synthetase family	387344.LVIS_0071	Bacteria	Firmicutes	Bacilli	Lactobacillales	Lactobacillaceae	Levilactobacillus	Levilactobacillus brevis	unclassified	unclassified
member	230	-	-	-	-	-	HG5057811	information storage and processing	Translation, ribosomal structure and biogenesis	36DX4	Belongs to the class-II aminoacyl-tRNA synthetase family	1196322.A370_02360	unclassified	unclassified	unclassified	unclassified	unclassified	unclassified	unclassified	unclassified	unclassified
member	230	-	-	-	-	-	HG5058412	information storage and processing	Translation, ribosomal structure and biogenesis	36DX4	Belongs to the class-II aminoacyl-tRNA synthetase family	1230342.CTM_23232	Bacteria	Firmicutes	Clostridia	Eubacteriales	Clostridiaceae	Clostridium	Clostridium tetani	unclassified	unclassified
member	230	-	-	-	-	-	HG5058438	information storage and processing	Translation, ribosomal structure and biogenesis	3T9SU	Belongs to the class-II aminoacyl-tRNA synthetase family	592015.HMPREF1705_00251	Bacteria	Synergistetes	Synergistia	Synergistales	Synergistaceae	Acetomicrobium	Acetomicrobium hydrogeniformans	unclassified	unclassified
member	230	-	-	-	-	-	HG5061375	information storage and processing	Translation, ribosomal structure and biogenesis	36DX4	Belongs to the class-II aminoacyl-tRNA synthetase family	445335.CBN_3601	Bacteria	Firmicutes	Clostridia	Eubacteriales	Clostridiaceae	Clostridium	Clostridium botulinum	unclassified	unclassified
member	230	-	-	-	-	-	HG5061375	-	-	-	-	-	Bacteria	Firmicutes	Clostridia	Eubacteriales	Clostridiaceae	Clostridium	Clostridium sporogenes	-	-
member	230	-	-	-	-	-	HG5061375	-	-	-	-	-	Bacteria	Firmicutes	Clostridia	Eubacteriales	Clostridiaceae	Clostridium	unclassified	-	-
member	230	-	-	-	-	-	HG5061751	information storage and processing	Translation, ribosomal structure and biogenesis	36DX4	Belongs to the class-II aminoacyl-tRNA synthetase family	536232.CLM_4004	Bacteria	Firmicutes	Clostridia	Eubacteriales	Clostridiaceae	Clostridium	Clostridium botulinum	unclassified	unclassified
member	230	-	-	-	-	-	HG5069249	information storage and processing	Translation, ribosomal structure and biogenesis	3WH32	Belongs to the class-II aminoacyl-tRNA synthetase family	552398.HMPREF0866_00385	Bacteria	Firmicutes	Clostridia	Eubacteriales	Oscillospiraceae	Subdoligranulum	Subdoligranulum sp. CAG:314	unclassified	unclassified
member	230	-	-	-	-	-	HG5070459	information storage and processing	Translation, ribosomal structure and biogenesis	3F439	Belongs to the class-II aminoacyl-tRNA synthetase family	1423814.HMPREF0549_0095	Bacteria	Firmicutes	Bacilli	Lactobacillales	Lactobacillaceae	Lactobacillus	Lactobacillus sp. UMNPBX5	unclassified	unclassified
member	230	-	-	-	-	-	HG5070459	-	-	-	-	-	Bacteria	Firmicutes	Bacilli	Lactobacillales	Lactobacillaceae	Limosilactobacillus	Limosilactobacillus vaginalis	-	-
member	230	-	-	-	-	-	HG5072453	information storage and processing	Translation, ribosomal structure and biogenesis	3F439	Belongs to the class-II aminoacyl-tRNA synthetase family	557436.Lreu_0271	Bacteria	Firmicutes	Bacilli	Lactobacillales	Lactobacillaceae	Lactobacillus	Lactobacillus sp. UMNPBX13	unclassified	unclassified
member	230	-	-	-	-	-	HG5072453	-	-	-	-	-	Bacteria	Firmicutes	Bacilli	Lactobacillales	Lactobacillaceae	Lactobacillus	Lactobacillus sp. UMNPBX3	-	-
member	230	-	-	-	-	-	HG5072453	-	-	-	-	-	Bacteria	Firmicutes	Bacilli	Lactobacillales	Lactobacillaceae	Lactobacillus	Lactobacillus sp. UMNPBX7	-	-
member	230	-	-	-	-	-	HG5072453	-	-	-	-	-	Bacteria	Firmicutes	Bacilli	Lactobacillales	Lactobacillaceae	Limosilactobacillus	Limosilactobacillus reuteri	-	-
member	230	-	-	-	-	-	HG5072475	information storage and processing	Translation, ribosomal structure and biogenesis	3F439	Belongs to the class-II aminoacyl-tRNA synthetase family	349123.Lreu23DRAFT_5138	Bacteria	Firmicutes	Bacilli	Lactobacillales	Lactobacillaceae	Limosilactobacillus	Limosilactobacillus reuteri	unclassified	unclassified
member	230	-	-	-	-	-	HG5073395	information storage and processing	Translation, ribosomal structure and biogenesis	3F439	Belongs to the class-II aminoacyl-tRNA synthetase family	557436.Lreu_0271	Bacteria	Firmicutes	Bacilli	Lactobacillales	Lactobacillaceae	Limosilactobacillus	Limosilactobacillus reuteri	unclassified	unclassified
member	230	-	-	-	-	-	HG5078935	information storage and processing	Translation, ribosomal structure and biogenesis	36DX4	Belongs to the class-II aminoacyl-tRNA synthetase family	386415.NT01CX_1046	Bacteria	Firmicutes	Clostridia	Eubacteriales	Clostridiaceae	Clostridium	Clostridium botulinum	unclassified	unclassified
member	230	-	-	-	-	-	HG5078935	-	-	-	-	-	Bacteria	Firmicutes	Clostridia	Eubacteriales	Clostridiaceae	Clostridium	Clostridium novyi	-	-
member	230	-	-	-	-	-	HG5087597	information storage and processing	Translation, ribosomal structure and biogenesis	22WSH	Belongs to the class-II aminoacyl-tRNA synthetase family	880074.BARVI_05560	Bacteria	Bacteroidetes	Bacteroidia	Bacteroidales	Barnesiellaceae	Barnesiella	Barnesiella sp. An22	unclassified	unclassified
member	230	-	-	-	-	-	HG5091783	information storage and processing	Translation, ribosomal structure and biogenesis	36DX4	Belongs to the class-II aminoacyl-tRNA synthetase family	272562.CA_C3197	Bacteria	Firmicutes	Clostridia	Eubacteriales	Clostridiaceae	Clostridium	Clostridium acetobutylicum	unclassified	unclassified
member	230	-	-	-	-	-	HG5091783	-	-	-	-	-	Bacteria	Firmicutes	Clostridia	Eubacteriales	Clostridiaceae	Clostridium	unclassified	-	-
member	230	-	-	-	-	-	HG5112215	information storage and processing	Translation, ribosomal structure and biogenesis	3WH32	Belongs to the class-II aminoacyl-tRNA synthetase family	428125.CLOLEP_01627	unclassified	unclassified	unclassified	unclassified	unclassified	unclassified	unclassified	unclassified	unclassified
member	230	-	-	-	-	-	HG5129682	information storage and processing	Translation, ribosomal structure and biogenesis	4ANTX	Belongs to the class-II aminoacyl-tRNA synthetase family	484018.BACPLE_01833	unclassified	unclassified	unclassified	unclassified	unclassified	unclassified	unclassified	unclassified	unclassified
member	230	-	-	-	-	-	HG5135560	information storage and processing	Translation, ribosomal structure and biogenesis	4ANTX	Belongs to the class-II aminoacyl-tRNA synthetase family	1268240.ATFI01000018_gene109	Bacteria	Bacteroidetes	Bacteroidia	Bacteroidales	Bacteroidaceae	Bacteroides	Bacteroides cellulosilyticus	unclassified	unclassified
member	230	-	-	-	-	-	HG5135560	-	-	-	-	-	Viruses	Uroviricota	Caudoviricetes	Caudovirales	Podoviridae	unclassified	CrAss-like virus sp.	-	-
member	230	-	-	-	-	-	HG5138434	information storage and processing	Translation, ribosomal structure and biogenesis	4ANTX	Belongs to the class-II aminoacyl-tRNA synthetase family	997884.HMPREF1068_03711	Bacteria	Bacteroidetes	Bacteroidia	Bacteroidales	Bacteroidaceae	Bacteroides	Bacteroides nordii	unclassified	unclassified
member	230	-	-	-	-	-	HG5148239	information storage and processing	Translation, ribosomal structure and biogenesis	22WSH	Belongs to the class-II aminoacyl-tRNA synthetase family	411477.PARMER_02972	Bacteria	Bacteroidetes	Bacteroidia	Bacteroidales	Tannerellaceae	Parabacteroides	Parabacteroides merdae	unclassified	unclassified
member	230	-	-	-	-	-	HG5148239	-	-	-	-	-	Bacteria	Bacteroidetes	Bacteroidia	Bacteroidales	Tannerellaceae	Parabacteroides	Parabacteroides merdae CAG:48	-	-
member	230	-	-	-	-	-	HG5148239	-	-	-	-	-	Bacteria	Bacteroidetes	Bacteroidia	Bacteroidales	Tannerellaceae	Parabacteroides	Parabacteroides sp. merdae-related_45_40	-	-
member	230	-	-	-	-	-	HG5148239	-	-	-	-	-	Bacteria	Bacteroidetes	Bacteroidia	Bacteroidales	Tannerellaceae	Parabacteroides	unclassified	-	-
member	230	-	-	-	-	-	HG5149270	information storage and processing	Translation, ribosomal structure and biogenesis	4ANTX	Belongs to the class-II aminoacyl-tRNA synthetase family	1121101.HMPREF1532_03859	Bacteria	Bacteroidetes	Bacteroidia	Bacteroidales	Bacteroidaceae	Bacteroides	Bacteroides salyersiae	unclassified	unclassified
member	230	-	-	-	-	-	HG5149270	-	-	-	-	-	Bacteria	Bacteroidetes	Bacteroidia	Bacteroidales	Bacteroidaceae	Bacteroides	Bacteroides sp. CAG:189	-	-
member	230	-	-	-	-	-	HG5159430	information storage and processing	Translation, ribosomal structure and biogenesis	4ANTX	Belongs to the class-II aminoacyl-tRNA synthetase family	484018.BACPLE_01833	Bacteria	Bacteroidetes	Bacteroidia	Bacteroidales	Tannerellaceae	Parabacteroides	Parabacteroides sp. CAG:409	unclassified	unclassified
member	230	-	-	-	-	-	HG5173185	information storage and processing	Translation, ribosomal structure and biogenesis	2FMXC	Belongs to the class-II aminoacyl-tRNA synthetase family	1287488.HMPREF0671_04195	Bacteria	Bacteroidetes	Bacteroidia	Bacteroidales	Prevotellaceae	Prevotella	Prevotella sp. AG:487_50_53	unclassified	unclassified
member	230	-	-	-	-	-	HG5173821	information storage and processing	Translation, ribosomal structure and biogenesis	2FMXC	Belongs to the class-II aminoacyl-tRNA synthetase family	1235815.BAIX01000026_gene1785	Bacteria	Bacteroidetes	Bacteroidia	Bacteroidales	Prevotellaceae	Prevotella	Prevotella sp. CAG:487	unclassified	unclassified
member	230	-	-	-	-	-	HG5178025	information storage and processing	Translation, ribosomal structure and biogenesis	2FMXC	Belongs to the class-II aminoacyl-tRNA synthetase family	537011.PREVCOP_04499	Bacteria	Bacteroidetes	Bacteroidia	Bacteroidales	Prevotellaceae	Prevotella	Prevotella copri	unclassified	unclassified
member	230	-	-	-	-	-	HG5183239	information storage and processing	Translation, ribosomal structure and biogenesis	4ANTX	Belongs to the class-II aminoacyl-tRNA synthetase family	272559.BF9343_3502	Bacteria	Bacteroidetes	Bacteroidia	Bacteroidales	Bacteroidaceae	Bacteroides	Bacteroides fragilis	unclassified	unclassified
member	230	-	-	-	-	-	HG5183239	-	-	-	-	-	Bacteria	Bacteroidetes	Bacteroidia	Bacteroidales	Bacteroidaceae	Bacteroides	Bacteroides sp. 3_2_5	-	-
member	230	-	-	-	-	-	HG5183239	-	-	-	-	-	Bacteria	Bacteroidetes	Bacteroidia	Bacteroidales	Bacteroidaceae	Bacteroides	unclassified	-	-
member	230	-	-	-	-	-	HG5184565	information storage and processing	Translation, ribosomal structure and biogenesis	4ANTX	Belongs to the class-II aminoacyl-tRNA synthetase family	226186.BT_2122	Bacteria	Bacteroidetes	Bacteroidia	Bacteroidales	Bacteroidaceae	Bacteroides	Bacteroides sp. 1_1_14	unclassified	unclassified
member	230	-	-	-	-	-	HG5184565	-	-	-	-	-	Bacteria	Bacteroidetes	Bacteroidia	Bacteroidales	Bacteroidaceae	Bacteroides	Bacteroides thetaiotaomicron	-	-
member	230	-	-	-	-	-	HG5184565	-	-	-	-	-	Bacteria	Bacteroidetes	Bacteroidia	Bacteroidales	Bacteroidaceae	Bacteroides	Bacteroides thetaiotaomicron CAG:40	-	-
member	230	-	-	-	-	-	HG5184565	-	-	-	-	-	Bacteria	Bacteroidetes	Bacteroidia	Bacteroidales	Bacteroidaceae	Bacteroides	unclassified	-	-
member	230	-	-	-	-	-	HG5188417	information storage and processing	Translation, ribosomal structure and biogenesis	22WSH	Belongs to the class-II aminoacyl-tRNA synthetase family	435591.BDI_0150	Bacteria	Bacteroidetes	Bacteroidia	Bacteroidales	Tannerellaceae	Parabacteroides	Parabacteroides distasonis	unclassified	unclassified
member	230	-	-	-	-	-	HG5188417	-	-	-	-	-	Bacteria	Bacteroidetes	Bacteroidia	Bacteroidales	Tannerellaceae	Parabacteroides	Parabacteroides sp. 2_1_7	-	-
member	230	-	-	-	-	-	HG5188417	-	-	-	-	-	Bacteria	Bacteroidetes	Bacteroidia	Bacteroidales	Tannerellaceae	Parabacteroides	Parabacteroides sp. D25	-	-
member	230	-	-	-	-	-	HG5188417	-	-	-	-	-	Bacteria	Bacteroidetes	Bacteroidia	Bacteroidales	Tannerellaceae	Parabacteroides	unclassified	-	-
member	230	-	-	-	-	-	HG5201607	information storage and processing	Translation, ribosomal structure and biogenesis	4NDZN	Belongs to the class-II aminoacyl-tRNA synthetase family	575590.HMPREF0156_00562	Bacteria	Bacteroidetes	unclassified	unclassified	unclassified	unclassified	Bacteroidetes oral taxon 274	unclassified	unclassified
member	230	-	-	-	-	-	HG5206851	information storage and processing	Translation, ribosomal structure and biogenesis	2FMXC	Belongs to the class-II aminoacyl-tRNA synthetase family	762968.HMPREF9441_01657	Bacteria	Bacteroidetes	Bacteroidia	Bacteroidales	Prevotellaceae	Prevotella	Prevotella sp. CAG:5226	unclassified	unclassified
member	230	-	-	-	-	-	HG5206908	information storage and processing	Translation, ribosomal structure and biogenesis	2FMXC	Belongs to the class-II aminoacyl-tRNA synthetase family	762968.HMPREF9441_01657	unclassified	unclassified	unclassified	unclassified	unclassified	unclassified	unclassified	unclassified	unclassified
member	230	-	-	-	-	-	HG5208782	information storage and processing	Translation, ribosomal structure and biogenesis	22U3S	Belongs to the class-II aminoacyl-tRNA synthetase family	1033732.CAHI01000035_gene2644	Bacteria	Bacteroidetes	Bacteroidia	Bacteroidales	Rikenellaceae	Alistipes	Alistipes shahii	unclassified	unclassified
member	230	-	-	-	-	-	HG5211471	information storage and processing	Translation, ribosomal structure and biogenesis	2FMXC	Belongs to the class-II aminoacyl-tRNA synthetase family	762968.HMPREF9441_01657	unclassified	unclassified	unclassified	unclassified	unclassified	unclassified	unclassified	unclassified	unclassified
member	230	-	-	-	-	-	HG5212270	information storage and processing	Translation, ribosomal structure and biogenesis	4ANTX	Belongs to the class-II aminoacyl-tRNA synthetase family	585543.HMPREF0969_02454	Bacteria	Bacteroidetes	Bacteroidia	Bacteroidales	Prevotellaceae	Prevotella	Prevotella sp. CAG:617	unclassified	unclassified
member	230	-	-	-	-	-	HG5212509	information storage and processing	Translation, ribosomal structure and biogenesis	4ANTX	Belongs to the class-II aminoacyl-tRNA synthetase family	449673.BACSTE_03221	Bacteria	Bacteroidetes	Bacteroidia	Bacteroidales	Bacteroidaceae	Bacteroides	Bacteroides stercoris	unclassified	unclassified
member	230	-	-	-	-	-	HG5212517	information storage and processing	Translation, ribosomal structure and biogenesis	4ANTX	Belongs to the class-II aminoacyl-tRNA synthetase family	762984.HMPREF9445_03051	Bacteria	Bacteroidetes	Bacteroidia	Bacteroidales	Bacteroidaceae	Bacteroides	Bacteroides clarus	unclassified	unclassified
member	230	-	-	-	-	-	HG5212786	information storage and processing	Translation, ribosomal structure and biogenesis	4ANTX	Belongs to the class-II aminoacyl-tRNA synthetase family	483216.BACEGG_00227	Bacteria	Bacteroidetes	Bacteroidia	Bacteroidales	Bacteroidaceae	Bacteroides	Bacteroides eggerthii	unclassified	unclassified
member	230	-	-	-	-	-	HG5212786	-	-	-	-	-	Bacteria	Bacteroidetes	Bacteroidia	Bacteroidales	Bacteroidaceae	Bacteroides	Bacteroides eggerthii CAG:109	-	-
member	230	-	-	-	-	-	HG5212847	information storage and processing	Translation, ribosomal structure and biogenesis	4ANTX	Belongs to the class-II aminoacyl-tRNA synthetase family	763034.HMPREF9446_02684	Bacteria	Bacteroidetes	Bacteroidia	Bacteroidales	Bacteroidaceae	Bacteroides	Bacteroides fluxus	unclassified	unclassified
member	230	-	-	-	-	-	HG5213955	information storage and processing	Translation, ribosomal structure and biogenesis	4ANTX	Belongs to the class-II aminoacyl-tRNA synthetase family	657309.BXY_11670	Bacteria	Bacteroidetes	Bacteroidia	Bacteroidales	Bacteroidaceae	Bacteroides	Bacteroides fragilis	unclassified	unclassified
member	230	-	-	-	-	-	HG5213955	-	-	-	-	-	Bacteria	Bacteroidetes	Bacteroidia	Bacteroidales	Bacteroidaceae	Bacteroides	Bacteroides ovatus CAG:22	-	-
member	230	-	-	-	-	-	HG5213955	-	-	-	-	-	Bacteria	Bacteroidetes	Bacteroidia	Bacteroidales	Bacteroidaceae	Bacteroides	Bacteroides sp. CF01-10NS	-	-
member	230	-	-	-	-	-	HG5213955	-	-	-	-	-	Bacteria	Bacteroidetes	Bacteroidia	Bacteroidales	Bacteroidaceae	Bacteroides	unclassified	-	-
member	230	-	-	-	-	-	HG5213996	information storage and processing	Translation, ribosomal structure and biogenesis	4ANTX	Belongs to the class-II aminoacyl-tRNA synthetase family	484018.BACPLE_01833	Bacteria	Bacteroidetes	Bacteroidia	Bacteroidales	Bacteroidaceae	Phocaeicola	Phocaeicola plebeius	unclassified	unclassified
member	230	-	-	-	-	-	HG5214040	information storage and processing	Translation, ribosomal structure and biogenesis	4ANTX	Belongs to the class-II aminoacyl-tRNA synthetase family	657309.BXY_11670	Bacteria	Bacteroidetes	Bacteroidia	Bacteroidales	Bacteroidaceae	Bacteroides	Bacteroides ovatus	unclassified	unclassified
member	230	-	-	-	-	-	HG5214040	-	-	-	-	-	Bacteria	Bacteroidetes	Bacteroidia	Bacteroidales	Bacteroidaceae	Bacteroides	unclassified	-	-
member	230	-	-	-	-	-	HG5214152	information storage and processing	Translation, ribosomal structure and biogenesis	4ANTX	Belongs to the class-II aminoacyl-tRNA synthetase family	272559.BF9343_3502	Bacteria	Bacteroidetes	Bacteroidia	Bacteroidales	Bacteroidaceae	Bacteroides	Bacteroides fragilis	unclassified	unclassified
member	230	-	-	-	-	-	HG5214152	-	-	-	-	-	Bacteria	Bacteroidetes	Bacteroidia	Bacteroidales	Bacteroidaceae	Bacteroides	Bacteroides sp. 3_2_5	-	-
member	230	-	-	-	-	-	HG5214152	-	-	-	-	-	Bacteria	Bacteroidetes	Bacteroidia	Bacteroidales	Bacteroidaceae	Bacteroides	unclassified	-	-
member	230	-	-	-	-	-	HG5214202	information storage and processing	Translation, ribosomal structure and biogenesis	2FMXC	Belongs to the class-II aminoacyl-tRNA synthetase family	762982.HMPREF9442_02544	Bacteria	Bacteroidetes	Bacteroidia	Bacteroidales	Prevotellaceae	Paraprevotella	Paraprevotella clara CAG:116	unclassified	unclassified
member	230	-	-	-	-	-	HG5214202	-	-	-	-	-	Bacteria	Bacteroidetes	Bacteroidia	Bacteroidales	Prevotellaceae	Paraprevotella	Paraprevotella xylaniphila	-	-
member	230	-	-	-	-	-	HG5214202	-	-	-	-	-	Bacteria	Bacteroidetes	Bacteroidia	Bacteroidales	Prevotellaceae	Paraprevotella	unclassified	-	-
member	230	-	-	-	-	-	HG5214245	information storage and processing	Translation, ribosomal structure and biogenesis	4ANTX	Belongs to the class-II aminoacyl-tRNA synthetase family	272559.BF9343_3502	Bacteria	Bacteroidetes	Bacteroidia	Bacteroidales	Bacteroidaceae	Bacteroides	Bacteroides fragilis	unclassified	unclassified
member	230	-	-	-	-	-	HG5214245	-	-	-	-	-	Bacteria	Bacteroidetes	Bacteroidia	Bacteroidales	Bacteroidaceae	Bacteroides	Bacteroides sp. 3_2_5	-	-
member	230	-	-	-	-	-	HG5214245	-	-	-	-	-	Bacteria	Bacteroidetes	Bacteroidia	Bacteroidales	Bacteroidaceae	Bacteroides	unclassified	-	-
member	230	-	-	-	-	-	HG5214437	information storage and processing	Translation, ribosomal structure and biogenesis	22WSH	Belongs to the class-II aminoacyl-tRNA synthetase family	1349822.NSB1T_06620	Bacteria	Bacteroidetes	Bacteroidia	Bacteroidales	Bacteroidaceae	Bacteroides	Bacteroides sp. CAG:144	unclassified	unclassified
member	230	-	-	-	-	-	HG5214449	information storage and processing	Translation, ribosomal structure and biogenesis	22U3S	Belongs to the class-II aminoacyl-tRNA synthetase family	1033732.CAHI01000035_gene2644	unclassified	unclassified	unclassified	unclassified	unclassified	unclassified	unclassified	unclassified	unclassified
member	230	-	-	-	-	-	HG5214506	information storage and processing	Translation, ribosomal structure and biogenesis	4ANTX	Belongs to the class-II aminoacyl-tRNA synthetase family	657309.BXY_11670	Bacteria	Bacteroidetes	Bacteroidia	Bacteroidales	Bacteroidaceae	Bacteroides	Bacteroides sp. D2	unclassified	unclassified
member	230	-	-	-	-	-	HG5214507	information storage and processing	Translation, ribosomal structure and biogenesis	2FMXC	Belongs to the class-II aminoacyl-tRNA synthetase family	264731.PRU_1691	Bacteria	Bacteroidetes	Bacteroidia	Bacteroidales	Prevotellaceae	Prevotella	Prevotella ruminicola	unclassified	unclassified
member	230	-	-	-	-	-	HG5214512	information storage and processing	Translation, ribosomal structure and biogenesis	4ANTX	Belongs to the class-II aminoacyl-tRNA synthetase family	547042.BACCOPRO_00916	Bacteria	Bacteroidetes	Bacteroidia	Bacteroidales	Bacteroidaceae	Phocaeicola	Phocaeicola coprophilus	unclassified	unclassified
member	230	-	-	-	-	-	HG5214741	information storage and processing	Translation, ribosomal structure and biogenesis	4ANTX	Belongs to the class-II aminoacyl-tRNA synthetase family	411476.BACOVA_03235	Bacteria	Bacteroidetes	Bacteroidia	Bacteroidales	Bacteroidaceae	Bacteroides	Bacteroides ovatus	unclassified	unclassified
member	230	-	-	-	-	-	HG5214741	-	-	-	-	-	Bacteria	Bacteroidetes	Bacteroidia	Bacteroidales	Bacteroidaceae	Bacteroides	Bacteroides sp. AM54-2NS	-	-
member	230	-	-	-	-	-	HG5214741	-	-	-	-	-	Bacteria	Bacteroidetes	Bacteroidia	Bacteroidales	Bacteroidaceae	Bacteroides	Bacteroides sp. D1	-	-
member	230	-	-	-	-	-	HG5214741	-	-	-	-	-	Bacteria	Bacteroidetes	Bacteroidia	Bacteroidales	Bacteroidaceae	Bacteroides	unclassified	-	-
member	230	-	-	-	-	-	HG5214755	information storage and processing	Translation, ribosomal structure and biogenesis	4ANTX	Belongs to the class-II aminoacyl-tRNA synthetase family	470145.BACCOP_00295	Bacteria	Bacteroidetes	Bacteroidia	Bacteroidales	Bacteroidaceae	Bacteroides	Bacteroides sp. CAG:530	unclassified	unclassified
member	230	-	-	-	-	-	HG5214934	information storage and processing	Translation, ribosomal structure and biogenesis	4ANTX	Belongs to the class-II aminoacyl-tRNA synthetase family	547042.BACCOPRO_00916	Bacteria	Bacteroidetes	Bacteroidia	Bacteroidales	Bacteroidaceae	Bacteroides	Bacteroides coprophilus CAG:333	unclassified	unclassified
member	230	-	-	-	-	-	HG5214950	information storage and processing	Translation, ribosomal structure and biogenesis	4ANTX	Belongs to the class-II aminoacyl-tRNA synthetase family	272559.BF9343_3502	Bacteria	Bacteroidetes	Bacteroidia	Bacteroidales	Bacteroidaceae	Bacteroides	Bacteroides fragilis	unclassified	unclassified
member	230	-	-	-	-	-	HG5214950	-	-	-	-	-	Bacteria	Bacteroidetes	Bacteroidia	Bacteroidales	Bacteroidaceae	Bacteroides	Bacteroides fragilis CAG:47	-	-
member	230	-	-	-	-	-	HG5214959	information storage and processing	Translation, ribosomal structure and biogenesis	22WSH	Belongs to the class-II aminoacyl-tRNA synthetase family	1349822.NSB1T_06620	Bacteria	Bacteroidetes	Bacteroidia	Bacteroidales	Barnesiellaceae	Coprobacter	Coprobacter fastidiosus	unclassified	unclassified
member	230	-	-	-	-	-	HG5214959	-	-	-	-	-	Bacteria	Bacteroidetes	Bacteroidia	Bacteroidales	Tannerellaceae	Tannerella	Tannerella sp. 6_1_58FAA_CT1	-	-
member	230	-	-	-	-	-	HG5215064	information storage and processing	Translation, ribosomal structure and biogenesis	4ANTX	Belongs to the class-II aminoacyl-tRNA synthetase family	484018.BACPLE_01833	unclassified	unclassified	unclassified	unclassified	unclassified	unclassified	unclassified	unclassified	unclassified
member	230	-	-	-	-	-	HG5215129	information storage and processing	Translation, ribosomal structure and biogenesis	2FMXC	Belongs to the class-II aminoacyl-tRNA synthetase family	537011.PREVCOP_04499	Bacteria	Bacteroidetes	Bacteroidia	Bacteroidales	Prevotellaceae	Prevotella	Prevotella stercorea	unclassified	unclassified
member	230	-	-	-	-	-	HG5215227	information storage and processing	Translation, ribosomal structure and biogenesis	4ANTX	Belongs to the class-II aminoacyl-tRNA synthetase family	457424.BFAG_03876	Bacteria	Bacteroidetes	Bacteroidia	Bacteroidales	Bacteroidaceae	Bacteroides	Bacteroides fragilis	unclassified	unclassified
member	230	-	-	-	-	-	HG5215227	-	-	-	-	-	Bacteria	Bacteroidetes	Bacteroidia	Bacteroidales	Bacteroidaceae	Bacteroides	Bacteroides fragilis CAG:558	-	-
member	230	-	-	-	-	-	HG5215227	-	-	-	-	-	Bacteria	Bacteroidetes	Bacteroidia	Bacteroidales	Bacteroidaceae	Bacteroides	unclassified	-	-
member	230	-	-	-	-	-	HG5215228	information storage and processing	Translation, ribosomal structure and biogenesis	4ANTX	Belongs to the class-II aminoacyl-tRNA synthetase family	411476.BACOVA_03235	Bacteria	Bacteroidetes	Bacteroidia	Bacteroidales	Bacteroidaceae	Bacteroides	Bacteroides sp. D22	unclassified	unclassified
member	230	-	-	-	-	-	HG5215228	-	-	-	-	-	Bacteria	Bacteroidetes	Bacteroidia	Bacteroidales	Bacteroidaceae	Bacteroides	unclassified	-	-
member	230	-	-	-	-	-	HG5215380	information storage and processing	Translation, ribosomal structure and biogenesis	4ANTX	Belongs to the class-II aminoacyl-tRNA synthetase family	657309.BXY_11670	Bacteria	Bacteroidetes	Bacteroidia	Bacteroidales	Bacteroidaceae	Bacteroides	Bacteroides ovatus	unclassified	unclassified
member	230	-	-	-	-	-	HG5215380	-	-	-	-	-	Bacteria	Bacteroidetes	Bacteroidia	Bacteroidales	Bacteroidaceae	Bacteroides	unclassified	-	-
member	230	-	-	-	-	-	HG5215424	information storage and processing	Translation, ribosomal structure and biogenesis	2FMXC	Belongs to the class-II aminoacyl-tRNA synthetase family	762982.HMPREF9442_02544	Bacteria	Bacteroidetes	Bacteroidia	Bacteroidales	Prevotellaceae	Paraprevotella	Paraprevotella clara CAG:116	unclassified	unclassified
member	230	-	-	-	-	-	HG5215424	-	-	-	-	-	Bacteria	Bacteroidetes	Bacteroidia	Bacteroidales	Prevotellaceae	Paraprevotella	Paraprevotella xylaniphila	-	-
member	230	-	-	-	-	-	HG5215424	-	-	-	-	-	Bacteria	Bacteroidetes	Bacteroidia	Bacteroidales	Prevotellaceae	Paraprevotella	unclassified	-	-
member	230	-	-	-	-	-	HG5215501	information storage and processing	Translation, ribosomal structure and biogenesis	22WSH	Belongs to the class-II aminoacyl-tRNA synthetase family	435591.BDI_0150	Bacteria	Bacteroidetes	Bacteroidia	Bacteroidales	Tannerellaceae	Parabacteroides	Parabacteroides distasonis	unclassified	unclassified
member	230	-	-	-	-	-	HG5215501	-	-	-	-	-	Bacteria	Bacteroidetes	Bacteroidia	Bacteroidales	Tannerellaceae	Parabacteroides	Parabacteroides sp. D13	-	-
member	230	-	-	-	-	-	HG5215501	-	-	-	-	-	Bacteria	Bacteroidetes	Bacteroidia	Bacteroidales	Tannerellaceae	Parabacteroides	unclassified	-	-
member	230	-	-	-	-	-	HG5215531	information storage and processing	Translation, ribosomal structure and biogenesis	4ANTX	Belongs to the class-II aminoacyl-tRNA synthetase family	357276.EL88_15430	Bacteria	Bacteroidetes	Bacteroidia	Bacteroidales	Bacteroidaceae	Phocaeicola	Phocaeicola dorei	unclassified	unclassified
member	230	-	-	-	-	-	HG5215581	information storage and processing	Translation, ribosomal structure and biogenesis	4ANTX	Belongs to the class-II aminoacyl-tRNA synthetase family	679937.Bcop_2450	Bacteria	Bacteroidetes	Bacteroidia	Bacteroidales	Bacteroidaceae	Bacteroides	Bacteroides coprosuis	unclassified	unclassified
member	230	-	-	-	-	-	HG5215582	information storage and processing	Translation, ribosomal structure and biogenesis	22WSH	Belongs to the class-II aminoacyl-tRNA synthetase family	435591.BDI_0150	Bacteria	Bacteroidetes	Bacteroidia	Bacteroidales	Tannerellaceae	Parabacteroides	Parabacteroides distasonis	unclassified	unclassified
member	230	-	-	-	-	-	HG5215582	-	-	-	-	-	Bacteria	Bacteroidetes	Bacteroidia	Bacteroidales	Tannerellaceae	Parabacteroides	Parabacteroides sp. D13	-	-
member	230	-	-	-	-	-	HG5215582	-	-	-	-	-	Bacteria	Bacteroidetes	Bacteroidia	Bacteroidales	Tannerellaceae	Parabacteroides	unclassified	-	-
member	230	-	-	-	-	-	HG5215619	information storage and processing	Translation, ribosomal structure and biogenesis	4ANTX	Belongs to the class-II aminoacyl-tRNA synthetase family	585543.HMPREF0969_02454	Bacteria	Bacteroidetes	Bacteroidia	Bacteroidales	Bacteroidaceae	Bacteroides	Bacteroides sp. AM51-7	unclassified	unclassified
member	230	-	-	-	-	-	HG5215619	-	-	-	-	-	Bacteria	Bacteroidetes	Bacteroidia	Bacteroidales	Bacteroidaceae	Bacteroides	Bacteroides sp. D20	-	-
member	230	-	-	-	-	-	HG5215619	-	-	-	-	-	Bacteria	Bacteroidetes	Bacteroidia	Bacteroidales	Bacteroidaceae	Bacteroides	unclassified	-	-
member	230	-	-	-	-	-	HG5215664	information storage and processing	Translation, ribosomal structure and biogenesis	4ANTX	Belongs to the class-II aminoacyl-tRNA synthetase family	411901.BACCAC_03114	Bacteria	Bacteroidetes	Bacteroidia	Bacteroidales	Bacteroidaceae	Bacteroides	Bacteroides caccae	unclassified	unclassified
member	230	-	-	-	-	-	HG5215664	-	-	-	-	-	Bacteria	Bacteroidetes	Bacteroidia	Bacteroidales	Bacteroidaceae	Bacteroides	Bacteroides caccae CAG:21	-	-
member	230	-	-	-	-	-	HG5215664	-	-	-	-	-	Bacteria	Bacteroidetes	Bacteroidia	Bacteroidales	Bacteroidaceae	Bacteroides	Bacteroides sp. 44_46	-	-
member	230	-	-	-	-	-	HG5215776	information storage and processing	Translation, ribosomal structure and biogenesis	2FMXC	Belongs to the class-II aminoacyl-tRNA synthetase family	537011.PREVCOP_04499	Bacteria	Bacteroidetes	Bacteroidia	Bacteroidales	Prevotellaceae	Prevotella	Prevotella copri	unclassified	unclassified
member	230	-	-	-	-	-	HG5215776	-	-	-	-	-	Bacteria	Bacteroidetes	Bacteroidia	Bacteroidales	Prevotellaceae	Prevotella	Prevotella sp. CAG:386	-	-
member	230	-	-	-	-	-	HG5216009	information storage and processing	Translation, ribosomal structure and biogenesis	4ANTX	Belongs to the class-II aminoacyl-tRNA synthetase family	357276.EL88_15430	Bacteria	Bacteroidetes	Bacteroidia	Bacteroidales	Bacteroidaceae	Bacteroides	Bacteroides sp. AF17-1	unclassified	unclassified
member	230	-	-	-	-	-	HG5216009	-	-	-	-	-	Bacteria	Bacteroidetes	Bacteroidia	Bacteroidales	Bacteroidaceae	Bacteroides	Bacteroides sp. AF25-18	-	-
member	230	-	-	-	-	-	HG5216009	-	-	-	-	-	Bacteria	Bacteroidetes	Bacteroidia	Bacteroidales	Bacteroidaceae	Phocaeicola	Phocaeicola dorei	-	-
member	230	-	-	-	-	-	HG5216013	information storage and processing	Translation, ribosomal structure and biogenesis	22WSH	Belongs to the class-II aminoacyl-tRNA synthetase family	999419.HMPREF1077_01169	Bacteria	Bacteroidetes	Bacteroidia	Bacteroidales	Tannerellaceae	Parabacteroides	Parabacteroides johnsonii	unclassified	unclassified
member	230	-	-	-	-	-	HG5216013	-	-	-	-	-	Bacteria	Bacteroidetes	Bacteroidia	Bacteroidales	Tannerellaceae	Parabacteroides	Parabacteroides johnsonii CAG:246	-	-
member	230	-	-	-	-	-	HG5216100	information storage and processing	Translation, ribosomal structure and biogenesis	4ANTX	Belongs to the class-II aminoacyl-tRNA synthetase family	435590.BVU_4107	Bacteria	Bacteroidetes	Bacteroidia	Bacteroidales	Bacteroidaceae	Bacteroides	Bacteroides vulgatus CAG:6	unclassified	unclassified
member	230	-	-	-	-	-	HG5216100	-	-	-	-	-	Bacteria	Bacteroidetes	Bacteroidia	Bacteroidales	Bacteroidaceae	Phocaeicola	Phocaeicola vulgatus	-	-
member	230	-	-	-	-	-	HG5216101	information storage and processing	Translation, ribosomal structure and biogenesis	4ANTX	Belongs to the class-II aminoacyl-tRNA synthetase family	693979.Bache_3338	Bacteria	Bacteroidetes	Bacteroidia	Bacteroidales	Bacteroidaceae	Bacteroides	Bacteroides helcogenes	unclassified	unclassified
member	230	-	-	-	-	-	HG5216126	information storage and processing	Translation, ribosomal structure and biogenesis	4ANTX	Belongs to the class-II aminoacyl-tRNA synthetase family	357276.EL88_15430	Bacteria	Bacteroidetes	Bacteroidia	Bacteroidales	Bacteroidaceae	Bacteroides	Bacteroides sp. AF17-1	unclassified	unclassified
member	230	-	-	-	-	-	HG5216126	-	-	-	-	-	Bacteria	Bacteroidetes	Bacteroidia	Bacteroidales	Bacteroidaceae	Bacteroides	Bacteroides sp. AF25-18	-	-
member	230	-	-	-	-	-	HG5216126	-	-	-	-	-	Bacteria	Bacteroidetes	Bacteroidia	Bacteroidales	Bacteroidaceae	Phocaeicola	Phocaeicola dorei	-	-
member	230	-	-	-	-	-	HG5216170	information storage and processing	Translation, ribosomal structure and biogenesis	4ANTX	Belongs to the class-II aminoacyl-tRNA synthetase family	667015.Bacsa_0192	Bacteria	Bacteroidetes	Bacteroidia	Bacteroidales	Prevotellaceae	Prevotella	Prevotella sp. CAG:279	unclassified	unclassified
member	230	-	-	-	-	-	HG5216189	information storage and processing	Translation, ribosomal structure and biogenesis	4ANTX	Belongs to the class-II aminoacyl-tRNA synthetase family	357276.EL88_15430	Bacteria	Bacteroidetes	Bacteroidia	Bacteroidales	Bacteroidaceae	Bacteroides	Bacteroides sp. AF39-10AT	unclassified	unclassified
member	230	-	-	-	-	-	HG5216189	-	-	-	-	-	Bacteria	Bacteroidetes	Bacteroidia	Bacteroidales	Bacteroidaceae	Phocaeicola	Phocaeicola dorei	-	-
member	230	-	-	-	-	-	HG5216213	information storage and processing	Translation, ribosomal structure and biogenesis	4ANTX	Belongs to the class-II aminoacyl-tRNA synthetase family	667015.Bacsa_0192	Bacteria	Bacteroidetes	Bacteroidia	Bacteroidales	Bacteroidaceae	Phocaeicola	Phocaeicola salanitronis	unclassified	unclassified
member	230	-	-	-	-	-	HG5216316	information storage and processing	Translation, ribosomal structure and biogenesis	4ANTX	Belongs to the class-II aminoacyl-tRNA synthetase family	435590.BVU_4107	Bacteria	Bacteroidetes	Bacteroidia	Bacteroidales	Bacteroidaceae	Phocaeicola	Phocaeicola vulgatus	unclassified	unclassified
member	230	-	-	-	-	-	HG5216316	-	-	-	-	-	Bacteria	Bacteroidetes	Bacteroidia	Bacteroidales	Bacteroidaceae	Phocaeicola	unclassified	-	-
member	230	-	-	-	-	-	HG5216322	information storage and processing	Translation, ribosomal structure and biogenesis	22WSH	Belongs to the class-II aminoacyl-tRNA synthetase family	411477.PARMER_02972	Bacteria	Bacteroidetes	Bacteroidia	Bacteroidales	Tannerellaceae	Parabacteroides	Parabacteroides merdae	unclassified	unclassified
member	230	-	-	-	-	-	HG5216322	-	-	-	-	-	Bacteria	Bacteroidetes	Bacteroidia	Bacteroidales	Tannerellaceae	Parabacteroides	Parabacteroides merdae CAG:48	-	-
member	230	-	-	-	-	-	HG5216322	-	-	-	-	-	Bacteria	Bacteroidetes	Bacteroidia	Bacteroidales	Tannerellaceae	Parabacteroides	Parabacteroides sp. merdae-related_45_40	-	-
member	230	-	-	-	-	-	HG5216322	-	-	-	-	-	Bacteria	Bacteroidetes	Bacteroidia	Bacteroidales	Tannerellaceae	Parabacteroides	unclassified	-	-
member	230	-	-	-	-	-	HG5216406	information storage and processing	Translation, ribosomal structure and biogenesis	4ANTX	Belongs to the class-II aminoacyl-tRNA synthetase family	435590.BVU_4107	Bacteria	Bacteroidetes	Bacteroidia	Bacteroidales	Bacteroidaceae	Bacteroides	Bacteroides sp. 3_1_40A	unclassified	unclassified
member	230	-	-	-	-	-	HG5216406	-	-	-	-	-	Bacteria	Bacteroidetes	Bacteroidia	Bacteroidales	Bacteroidaceae	Bacteroides	Bacteroides sp. 4_3_47FAA	-	-
member	230	-	-	-	-	-	HG5216406	-	-	-	-	-	Bacteria	Bacteroidetes	Bacteroidia	Bacteroidales	Bacteroidaceae	Bacteroides	Bacteroides sp. AF32-15BH	-	-
member	230	-	-	-	-	-	HG5216406	-	-	-	-	-	Bacteria	Bacteroidetes	Bacteroidia	Bacteroidales	Bacteroidaceae	Bacteroides	Bacteroides sp. AM26-11	-	-
member	230	-	-	-	-	-	HG5216406	-	-	-	-	-	Bacteria	Bacteroidetes	Bacteroidia	Bacteroidales	Bacteroidaceae	Bacteroides	Bacteroides sp. AM27-13	-	-
member	230	-	-	-	-	-	HG5216406	-	-	-	-	-	Bacteria	Bacteroidetes	Bacteroidia	Bacteroidales	Bacteroidaceae	Phocaeicola	unclassified	-	-
member	230	-	-	-	-	-	HG5216411	information storage and processing	Translation, ribosomal structure and biogenesis	4ANTX	Belongs to the class-II aminoacyl-tRNA synthetase family	357276.EL88_15430	Bacteria	Bacteroidetes	Bacteroidia	Bacteroidales	Bacteroidaceae	Bacteroides	Bacteroides sp. 3_1_33FAA	unclassified	unclassified
member	230	-	-	-	-	-	HG5216411	-	-	-	-	-	Bacteria	Bacteroidetes	Bacteroidia	Bacteroidales	Bacteroidaceae	Bacteroides	Bacteroides sp. 9_1_42FAA	-	-
member	230	-	-	-	-	-	HG5216411	-	-	-	-	-	Bacteria	Bacteroidetes	Bacteroidia	Bacteroidales	Bacteroidaceae	Bacteroides	Bacteroides sp. AM23-18	-	-
member	230	-	-	-	-	-	HG5216411	-	-	-	-	-	Bacteria	Bacteroidetes	Bacteroidia	Bacteroidales	Bacteroidaceae	Phocaeicola	Phocaeicola dorei	-	-
member	230	-	-	-	-	-	HG5216721	information storage and processing	Translation, ribosomal structure and biogenesis	22WSH	Belongs to the class-II aminoacyl-tRNA synthetase family	435591.BDI_0150	Bacteria	Bacteroidetes	Bacteroidia	Bacteroidales	Bacteroidaceae	Bacteroides	Bacteroides sp. 2_1_33B	unclassified	unclassified
member	230	-	-	-	-	-	HG5216772	information storage and processing	Translation, ribosomal structure and biogenesis	4ANTX	Belongs to the class-II aminoacyl-tRNA synthetase family	357276.EL88_15430	Bacteria	Bacteroidetes	Bacteroidia	Bacteroidales	Bacteroidaceae	Bacteroides	Bacteroides sp. 3_1_33FAA	unclassified	unclassified
member	230	-	-	-	-	-	HG5216772	-	-	-	-	-	Bacteria	Bacteroidetes	Bacteroidia	Bacteroidales	Bacteroidaceae	Bacteroides	Bacteroides sp. 9_1_42FAA	-	-
member	230	-	-	-	-	-	HG5216772	-	-	-	-	-	Bacteria	Bacteroidetes	Bacteroidia	Bacteroidales	Bacteroidaceae	Bacteroides	Bacteroides sp. AM23-18	-	-
member	230	-	-	-	-	-	HG5216772	-	-	-	-	-	Bacteria	Bacteroidetes	Bacteroidia	Bacteroidales	Bacteroidaceae	Phocaeicola	Phocaeicola dorei	-	-
member	230	-	-	-	-	-	HG5216810	information storage and processing	Translation, ribosomal structure and biogenesis	4ANTX	Belongs to the class-II aminoacyl-tRNA synthetase family	411479.BACUNI_01700	Bacteria	Bacteroidetes	Bacteroidia	Bacteroidales	Bacteroidaceae	Bacteroides	Bacteroides sp. 4_1_36	unclassified	unclassified
member	230	-	-	-	-	-	HG5216810	-	-	-	-	-	Bacteria	Bacteroidetes	Bacteroidia	Bacteroidales	Bacteroidaceae	Bacteroides	Bacteroides uniformis	-	-
member	230	-	-	-	-	-	HG5216810	-	-	-	-	-	Bacteria	Bacteroidetes	Bacteroidia	Bacteroidales	Bacteroidaceae	Bacteroides	Bacteroides uniformis CAG:3	-	-
member	230	-	-	-	-	-	HG5216810	-	-	-	-	-	Bacteria	Bacteroidetes	Bacteroidia	Bacteroidales	Bacteroidaceae	Bacteroides	unclassified	-	-
member	230	-	-	-	-	-	HG5216810	-	-	-	-	-	Bacteria	unclassified	unclassified	unclassified	unclassified	unclassified	bacterium	-	-
member	230	-	-	-	-	-	HG5216903	information storage and processing	Translation, ribosomal structure and biogenesis	4ANTX	Belongs to the class-II aminoacyl-tRNA synthetase family	483215.BACFIN_06409	Bacteria	Bacteroidetes	Bacteroidia	Bacteroidales	Bacteroidaceae	Bacteroides	Bacteroides finegoldii	unclassified	unclassified
member	230	-	-	-	-	-	HG5216903	-	-	-	-	-	Bacteria	Bacteroidetes	Bacteroidia	Bacteroidales	Bacteroidaceae	Bacteroides	Bacteroides finegoldii CAG:203	-	-
member	230	-	-	-	-	-	HG5216955	information storage and processing	Translation, ribosomal structure and biogenesis	22WSH	Belongs to the class-II aminoacyl-tRNA synthetase family	435591.BDI_0150	Bacteria	Bacteroidetes	Bacteroidia	Bacteroidales	Tannerellaceae	Parabacteroides	Parabacteroides sp. 20_3	unclassified	unclassified
member	230	-	-	-	-	-	HG5216955	-	-	-	-	-	Bacteria	Bacteroidetes	Bacteroidia	Bacteroidales	Tannerellaceae	Parabacteroides	Parabacteroides sp. AM18-12LB	-	-
member	230	-	-	-	-	-	HG5216955	-	-	-	-	-	Bacteria	Bacteroidetes	Bacteroidia	Bacteroidales	Tannerellaceae	Parabacteroides	Parabacteroides sp. AM27-42	-	-
member	230	-	-	-	-	-	HG5216955	-	-	-	-	-	Bacteria	Bacteroidetes	Bacteroidia	Bacteroidales	Tannerellaceae	Parabacteroides	Parabacteroides sp. merdae-related_45_40	-	-
member	230	-	-	-	-	-	HG5216955	-	-	-	-	-	Bacteria	Bacteroidetes	Bacteroidia	Bacteroidales	Tannerellaceae	Parabacteroides	unclassified	-	-
member	230	-	-	-	-	-	HG5216980	information storage and processing	Translation, ribosomal structure and biogenesis	4ANTX	Belongs to the class-II aminoacyl-tRNA synthetase family	226186.BT_2122	Bacteria	Bacteroidetes	Bacteroidia	Bacteroidales	Bacteroidaceae	Bacteroides	Bacteroides sp. 1_1_14	unclassified	unclassified
member	230	-	-	-	-	-	HG5216980	-	-	-	-	-	Bacteria	Bacteroidetes	Bacteroidia	Bacteroidales	Bacteroidaceae	Bacteroides	Bacteroides thetaiotaomicron	-	-
member	230	-	-	-	-	-	HG5216980	-	-	-	-	-	Bacteria	Bacteroidetes	Bacteroidia	Bacteroidales	Bacteroidaceae	Bacteroides	Bacteroides thetaiotaomicron CAG:40	-	-
member	230	-	-	-	-	-	HG5216980	-	-	-	-	-	Bacteria	Bacteroidetes	Bacteroidia	Bacteroidales	Bacteroidaceae	Bacteroides	unclassified	-	-
member	230	-	-	-	-	-	HG5217054	information storage and processing	Translation, ribosomal structure and biogenesis	4ANTX	Belongs to the class-II aminoacyl-tRNA synthetase family	484018.BACPLE_01833	unclassified	unclassified	unclassified	unclassified	unclassified	unclassified	unclassified	unclassified	unclassified
member	230	-	-	-	-	-	HG5217101	information storage and processing	Translation, ribosomal structure and biogenesis	22WSH	Belongs to the class-II aminoacyl-tRNA synthetase family	435591.BDI_0150	Bacteria	Bacteroidetes	Bacteroidia	Bacteroidales	Bacteroidaceae	Bacteroides	Bacteroides sp. 3_1_19	unclassified	unclassified
member	230	-	-	-	-	-	HG5217101	-	-	-	-	-	Bacteria	Bacteroidetes	Bacteroidia	Bacteroidales	Tannerellaceae	Parabacteroides	Parabacteroides distasonis	-	-
member	230	-	-	-	-	-	HG5217107	information storage and processing	Translation, ribosomal structure and biogenesis	22WSH	Belongs to the class-II aminoacyl-tRNA synthetase family	435591.BDI_0150	Bacteria	Bacteroidetes	Bacteroidia	Bacteroidales	Tannerellaceae	Parabacteroides	Parabacteroides distasonis	unclassified	unclassified
member	230	-	-	-	-	-	HG5217167	information storage and processing	Translation, ribosomal structure and biogenesis	2FMXC	Belongs to the class-II aminoacyl-tRNA synthetase family	537011.PREVCOP_04499	Bacteria	Bacteroidetes	Bacteroidia	Bacteroidales	Prevotellaceae	Prevotella	Prevotella copri	unclassified	unclassified
member	230	-	-	-	-	-	HG5217295	information storage and processing	Translation, ribosomal structure and biogenesis	22WSH	Belongs to the class-II aminoacyl-tRNA synthetase family	411477.PARMER_02972	Bacteria	Bacteroidetes	Bacteroidia	Bacteroidales	Tannerellaceae	Parabacteroides	Parabacteroides sp. An277	unclassified	unclassified
member	230	-	-	-	-	-	HG5218730	information storage and processing	Translation, ribosomal structure and biogenesis	22WSH	Belongs to the class-II aminoacyl-tRNA synthetase family	742726.HMPREF9448_00654	Bacteria	Bacteroidetes	Bacteroidia	Bacteroidales	Barnesiellaceae	Barnesiella	Barnesiella intestinihominis	unclassified	unclassified
member	230	-	-	-	-	-	HG5218730	-	-	-	-	-	Bacteria	Bacteroidetes	Bacteroidia	Bacteroidales	unclassified	unclassified	Bacteroidales bacterium 43_8	-	-
member	230	-	-	-	-	-	HG5219944	information storage and processing	Translation, ribosomal structure and biogenesis	22WSH	Belongs to the class-II aminoacyl-tRNA synthetase family	431947.PGN_1157	Bacteria	Bacteroidetes	Bacteroidia	Bacteroidales	Porphyromonadaceae	Porphyromonas	Porphyromonas gingivalis	unclassified	unclassified
member	230	-	-	-	-	-	HG5220377	information storage and processing	Translation, ribosomal structure and biogenesis	22WSH	Belongs to the class-II aminoacyl-tRNA synthetase family	242619.PG_1370	Bacteria	Bacteroidetes	Bacteroidia	Bacteroidales	Porphyromonadaceae	Porphyromonas	Porphyromonas gingivalis	unclassified	unclassified
member	230	-	-	-	-	-	HG5221050	information storage and processing	Translation, ribosomal structure and biogenesis	4ANTX	Belongs to the class-II aminoacyl-tRNA synthetase family	449673.BACSTE_03221	Bacteria	Bacteroidetes	Bacteroidia	Bacteroidales	Bacteroidaceae	Bacteroides	Bacteroides stercoris	unclassified	unclassified
member	230	-	-	-	-	-	HG5221050	-	-	-	-	-	Bacteria	Bacteroidetes	Bacteroidia	Bacteroidales	Bacteroidaceae	Bacteroides	unclassified	-	-
member	230	-	-	-	-	-	HG5221083	information storage and processing	Translation, ribosomal structure and biogenesis	4ANTX	Belongs to the class-II aminoacyl-tRNA synthetase family	483216.BACEGG_00227	Bacteria	Bacteroidetes	Bacteroidia	Bacteroidales	Bacteroidaceae	Bacteroides	Bacteroides eggerthii	unclassified	unclassified
member	230	-	-	-	-	-	HG5221169	information storage and processing	Translation, ribosomal structure and biogenesis	2FMXC	Belongs to the class-II aminoacyl-tRNA synthetase family	888832.HMPREF9420_2232	Bacteria	Bacteroidetes	Bacteroidia	Bacteroidales	Prevotellaceae	Prevotella	Prevotella salivae	unclassified	unclassified
member	230	-	-	-	-	-	HG5221255	information storage and processing	Translation, ribosomal structure and biogenesis	4ANTX	Belongs to the class-II aminoacyl-tRNA synthetase family	483216.BACEGG_00227	Bacteria	Bacteroidetes	Bacteroidia	Bacteroidales	Bacteroidaceae	Bacteroides	Bacteroides eggerthii	unclassified	unclassified
member	230	-	-	-	-	-	HG5221367	information storage and processing	Translation, ribosomal structure and biogenesis	4ANTX	Belongs to the class-II aminoacyl-tRNA synthetase family	483216.BACEGG_00227	Bacteria	Bacteroidetes	Bacteroidia	Bacteroidales	Bacteroidaceae	Bacteroides	Bacteroides eggerthii	unclassified	unclassified
member	230	-	-	-	-	-	HG5221696	information storage and processing	Translation, ribosomal structure and biogenesis	4ANTX	Belongs to the class-II aminoacyl-tRNA synthetase family	1347393.HG726023_gene3420	Bacteria	Bacteroidetes	Bacteroidia	Bacteroidales	Bacteroidaceae	Bacteroides	Bacteroides sp. OF04-15BH	unclassified	unclassified
member	230	-	-	-	-	-	HG5222839	information storage and processing	Translation, ribosomal structure and biogenesis	4ANTX	Belongs to the class-II aminoacyl-tRNA synthetase family	471870.BACINT_00273	Bacteria	Bacteroidetes	Bacteroidia	Bacteroidales	Bacteroidaceae	Bacteroides	Bacteroides intestinalis	unclassified	unclassified
member	230	-	-	-	-	-	HG5222975	information storage and processing	Translation, ribosomal structure and biogenesis	4ANTX	Belongs to the class-II aminoacyl-tRNA synthetase family	470145.BACCOP_00295	Bacteria	Bacteroidetes	Bacteroidia	Bacteroidales	Bacteroidaceae	Phocaeicola	Phocaeicola coprocola	unclassified	unclassified
member	230	-	-	-	-	-	HG5223241	information storage and processing	Translation, ribosomal structure and biogenesis	4ANTX	Belongs to the class-II aminoacyl-tRNA synthetase family	471870.BACINT_00273	Bacteria	Bacteroidetes	Bacteroidia	Bacteroidales	Bacteroidaceae	Bacteroides	Bacteroides intestinalis	unclassified	unclassified
member	230	-	-	-	-	-	HG5223696	information storage and processing	Translation, ribosomal structure and biogenesis	4ANTX	Belongs to the class-II aminoacyl-tRNA synthetase family	470145.BACCOP_00295	Bacteria	Bacteroidetes	Bacteroidia	Bacteroidales	Bacteroidaceae	Phocaeicola	Phocaeicola coprocola	unclassified	unclassified
member	230	-	-	-	-	-	HG5223825	information storage and processing	Translation, ribosomal structure and biogenesis	2FMXC	Belongs to the class-II aminoacyl-tRNA synthetase family	1287488.HMPREF0671_04195	Bacteria	Bacteroidetes	Bacteroidia	Bacteroidales	Prevotellaceae	Prevotella	Prevotella marseillensis	unclassified	unclassified
member	230	-	-	-	-	-	HG5223980	information storage and processing	Translation, ribosomal structure and biogenesis	4ANTX	Belongs to the class-II aminoacyl-tRNA synthetase family	1268240.ATFI01000018_gene109	Bacteria	Bacteroidetes	Bacteroidia	Bacteroidales	Bacteroidaceae	Bacteroides	Bacteroides cellulosilyticus	unclassified	unclassified
member	230	-	-	-	-	-	HG5223980	-	-	-	-	-	Viruses	Uroviricota	Caudoviricetes	Caudovirales	Podoviridae	unclassified	CrAss-like virus sp.	-	-
member	230	-	-	-	-	-	HG5224581	information storage and processing	Translation, ribosomal structure and biogenesis	4ANTX	Belongs to the class-II aminoacyl-tRNA synthetase family	411479.BACUNI_01700	Bacteria	Bacteroidetes	Bacteroidia	Bacteroidales	Bacteroidaceae	Bacteroides	Bacteroides sp. 4_1_36	unclassified	unclassified
member	230	-	-	-	-	-	HG5224581	-	-	-	-	-	Bacteria	Bacteroidetes	Bacteroidia	Bacteroidales	Bacteroidaceae	Bacteroides	Bacteroides uniformis	-	-
member	230	-	-	-	-	-	HG5224649	information storage and processing	Translation, ribosomal structure and biogenesis	4ANTX	Belongs to the class-II aminoacyl-tRNA synthetase family	411479.BACUNI_01700	Bacteria	Bacteroidetes	Bacteroidia	Bacteroidales	Bacteroidaceae	Bacteroides	Bacteroides sp. 4_1_36	unclassified	unclassified
member	230	-	-	-	-	-	HG5224649	-	-	-	-	-	Bacteria	Bacteroidetes	Bacteroidia	Bacteroidales	Bacteroidaceae	Bacteroides	Bacteroides uniformis	-	-
member	230	-	-	-	-	-	HG5224664	information storage and processing	Translation, ribosomal structure and biogenesis	4ANTX	Belongs to the class-II aminoacyl-tRNA synthetase family	411479.BACUNI_01700	Bacteria	Bacteroidetes	Bacteroidia	Bacteroidales	Bacteroidaceae	Bacteroides	Bacteroides sp. 4_1_36	unclassified	unclassified
member	230	-	-	-	-	-	HG5224664	-	-	-	-	-	Bacteria	Bacteroidetes	Bacteroidia	Bacteroidales	Bacteroidaceae	Bacteroides	Bacteroides uniformis	-	-
member	230	-	-	-	-	-	HG5225547	information storage and processing	Translation, ribosomal structure and biogenesis	2FMXC	Belongs to the class-II aminoacyl-tRNA synthetase family	1280674.AUJK01000001_gene1063	unclassified	unclassified	unclassified	unclassified	unclassified	unclassified	unclassified	unclassified	unclassified
member	230	-	-	-	-	-	HG5231829	information storage and processing	Translation, ribosomal structure and biogenesis	22WSH	Belongs to the class-II aminoacyl-tRNA synthetase family	1349822.NSB1T_06620	unclassified	unclassified	unclassified	unclassified	unclassified	unclassified	unclassified	unclassified	unclassified
member	230	-	-	-	-	-	HG5240490	information storage and processing	Translation, ribosomal structure and biogenesis	2FMXC	Belongs to the class-II aminoacyl-tRNA synthetase family	1410666.JHXG01000004_gene1633	unclassified	unclassified	unclassified	unclassified	unclassified	unclassified	unclassified	unclassified	unclassified
member	230	-	-	-	-	-	HG5255371	information storage and processing	Translation, ribosomal structure and biogenesis	3WH32	Belongs to the class-II aminoacyl-tRNA synthetase family	428125.CLOLEP_01627	Bacteria	Firmicutes	Clostridia	Eubacteriales	Eubacteriaceae	Eubacterium	Eubacterium sp. CAG:251	unclassified	unclassified
member	230	-	-	-	-	-	HG5255371	-	-	-	-	-	Viruses	Uroviricota	Caudoviricetes	Caudovirales	Siphoviridae	unclassified	Siphoviridae sp.	-	-
member	230	-	-	-	-	-	HG5255923	information storage and processing	Translation, ribosomal structure and biogenesis	4ANTX	Belongs to the class-II aminoacyl-tRNA synthetase family	471870.BACINT_00273	unclassified	unclassified	unclassified	unclassified	unclassified	unclassified	unclassified	unclassified	unclassified
member	230	-	-	-	-	-	HG5271318	information storage and processing	Translation, ribosomal structure and biogenesis	3WH32	Belongs to the class-II aminoacyl-tRNA synthetase family	428125.CLOLEP_01627	Bacteria	Firmicutes	Clostridia	Eubacteriales	Eubacteriaceae	Eubacterium	Eubacterium sp. CAG:251	unclassified	unclassified
member	230	-	-	-	-	-	HG5271917	information storage and processing	Translation, ribosomal structure and biogenesis	3WH32	Belongs to the class-II aminoacyl-tRNA synthetase family	428125.CLOLEP_01627	Bacteria	Firmicutes	Clostridia	Eubacteriales	Eubacteriaceae	Eubacterium	Eubacterium sp. CAG:251	unclassified	unclassified
member	230	-	-	-	-	-	HG5272606	information storage and processing	Translation, ribosomal structure and biogenesis	3WH32	Belongs to the class-II aminoacyl-tRNA synthetase family	428125.CLOLEP_01627	Bacteria	Firmicutes	Clostridia	Eubacteriales	Eubacteriaceae	Eubacterium	Eubacterium sp. CAG:251	unclassified	unclassified
member	230	-	-	-	-	-	Q03Z44	information storage and processing	Translation, ribosomal structure and biogenesis	4AWJ9	Belongs to the class-II aminoacyl-tRNA synthetase family	203120.LEUM_0406	Bacteria	Firmicutes	Bacilli	Lactobacillales	Lactobacillaceae	Leuconostoc	Leuconostoc mesenteroides	unclassified	unclassified
member	230	-	-	-	-	-	Q0SQ86	information storage and processing	Translation, ribosomal structure and biogenesis	36DX4	Belongs to the class-II aminoacyl-tRNA synthetase family	195103.CPF_2781	Bacteria	Firmicutes	Clostridia	Eubacteriales	Clostridiaceae	Clostridium	Clostridium perfringens	unclassified	unclassified
member	230	-	-	-	-	-	Q0TMI7	information storage and processing	Translation, ribosomal structure and biogenesis	36DX4	Belongs to the class-II aminoacyl-tRNA synthetase family	195103.CPF_2781	Bacteria	Firmicutes	Clostridia	Eubacteriales	Clostridiaceae	Clostridium	Clostridium perfringens	unclassified	unclassified
member	230	-	-	-	-	-	Q5L9E5	information storage and processing	Translation, ribosomal structure and biogenesis	4ANTX	Belongs to the class-II aminoacyl-tRNA synthetase family	272559.BF9343_3502	Bacteria	Bacteroidetes	Bacteroidia	Bacteroidales	Bacteroidaceae	Bacteroides	Bacteroides fragilis	unclassified	unclassified
member	230	-	-	-	-	-	Q5L9E5	-	-	-	-	-	Bacteria	Bacteroidetes	Bacteroidia	Bacteroidales	Bacteroidaceae	Bacteroides	Bacteroides sp. 3_2_5	-	-
member	230	-	-	-	-	-	Q5L9E5	-	-	-	-	-	Bacteria	Bacteroidetes	Bacteroidia	Bacteroidales	Bacteroidaceae	Bacteroides	unclassified	-	-
member	230	-	-	-	-	-	Q64PM9	information storage and processing	Translation, ribosomal structure and biogenesis	4ANTX	Belongs to the class-II aminoacyl-tRNA synthetase family	272559.BF9343_3502	Bacteria	Bacteroidetes	Bacteroidia	Bacteroidales	Bacteroidaceae	Bacteroides	Bacteroides fragilis	unclassified	unclassified
member	230	-	-	-	-	-	Q64PM9	-	-	-	-	-	Bacteria	Bacteroidetes	Bacteroidia	Bacteroidales	Bacteroidaceae	Bacteroides	Bacteroides fragilis CAG:47	-	-
member	230	-	-	-	-	-	Q7MUV7	information storage and processing	Translation, ribosomal structure and biogenesis	22WSH	Belongs to the class-II aminoacyl-tRNA synthetase family	242619.PG_1370	Bacteria	Bacteroidetes	Bacteroidia	Bacteroidales	Porphyromonadaceae	Porphyromonas	Porphyromonas gingivalis	unclassified	unclassified
member	230	-	-	-	-	-	Q899G7	information storage and processing	Translation, ribosomal structure and biogenesis	36DX4	Belongs to the class-II aminoacyl-tRNA synthetase family	1230342.CTM_23232	Bacteria	Firmicutes	Clostridia	Eubacteriales	Clostridiaceae	Clostridium	Clostridium tetani	unclassified	unclassified
member	230	-	-	-	-	-	Q8A5W4	information storage and processing	Translation, ribosomal structure and biogenesis	4ANTX	Belongs to the class-II aminoacyl-tRNA synthetase family	226186.BT_2122	Bacteria	Bacteroidetes	Bacteroidia	Bacteroidales	Bacteroidaceae	Bacteroides	Bacteroides sp. 1_1_14	unclassified	unclassified
member	230	-	-	-	-	-	Q8A5W4	-	-	-	-	-	Bacteria	Bacteroidetes	Bacteroidia	Bacteroidales	Bacteroidaceae	Bacteroides	Bacteroides thetaiotaomicron	-	-
member	230	-	-	-	-	-	Q8A5W4	-	-	-	-	-	Bacteria	Bacteroidetes	Bacteroidia	Bacteroidales	Bacteroidaceae	Bacteroides	Bacteroides thetaiotaomicron CAG:40	-	-
member	230	-	-	-	-	-	Q8A5W4	-	-	-	-	-	Bacteria	Bacteroidetes	Bacteroidia	Bacteroidales	Bacteroidaceae	Bacteroides	unclassified	-	-
member	230	-	-	-	-	-	Q8XHL8	information storage and processing	Translation, ribosomal structure and biogenesis	36DX4	Belongs to the class-II aminoacyl-tRNA synthetase family	195103.CPF_2781	Bacteria	Firmicutes	Clostridia	Eubacteriales	Clostridiaceae	Clostridium	Clostridium novyi	unclassified	unclassified
member	230	-	-	-	-	-	Q8XHL8	-	-	-	-	-	Bacteria	Firmicutes	Clostridia	Eubacteriales	Clostridiaceae	Clostridium	Clostridium perfringens	-	-
member	230	-	-	-	-	-	Q97EB7	information storage and processing	Translation, ribosomal structure and biogenesis	36DX4	Belongs to the class-II aminoacyl-tRNA synthetase family	272562.CA_C3197	Bacteria	Firmicutes	Clostridia	Eubacteriales	Clostridiaceae	Clostridium	Clostridium acetobutylicum	unclassified	unclassified
member	230	-	-	-	-	-	Q97EB7	-	-	-	-	-	Bacteria	Firmicutes	Clostridia	Eubacteriales	Clostridiaceae	Clostridium	unclassified	-	-
group	231	37	64	71	54.67	100.0	A0PXV4;A5I7J8;A5N4Q5;A6LPR9;A7FZ61;A7GJ66;B1IGE6;B1KSL7;B2TII3;B2UYB8;B9DYB7;C1FMU3;C3KVP3;HG0474058;HG0475463;HG0519667;HG0529495;HG0539000;HG0550074;HG0558199;HG0570823;HG0583928;HG0585568;HG0588570;HG0591268;HG0594789;HG0597787;HG0599122;HG0602511;HG0604624;HG0614201;HG0614784;HG0614939;Q0SQF2;Q0TMQ4;Q8XHT1;Q97EI6	information storage and processing	Translation, ribosomal structure and biogenesis	36MSK	Belongs to the universal ribosomal protein uL29 family	various	Bacteria	Firmicutes	Clostridia	Eubacteriales	Clostridiaceae	Clostridium	various	unclassified	unclassified	0.1	-	0.1	-	0.0	-	0.0	-	37/37	37/37	26/37	37/37	(8)/37	36/37	36/37	26/37	26/37	26/37	26/37	(12)/37	0/0	0/0
member	231	-	-	-	-	-	A0PXV4	information storage and processing	Translation, ribosomal structure and biogenesis	36MSK	Belongs to the universal ribosomal protein uL29 family	1443125.Z962_07235	Bacteria	Firmicutes	Clostridia	Eubacteriales	Clostridiaceae	Clostridium	Clostridium botulinum	unclassified	unclassified
member	231	-	-	-	-	-	A0PXV4	-	-	-	-	-	Bacteria	Firmicutes	Clostridia	Eubacteriales	Clostridiaceae	Clostridium	Clostridium novyi	-	-
member	231	-	-	-	-	-	A0PXV4	-	-	-	-	-	Bacteria	Firmicutes	Clostridia	Eubacteriales	Clostridiaceae	Clostridium	unclassified	-	-
member	231	-	-	-	-	-	A5I7J8	information storage and processing	Translation, ribosomal structure and biogenesis	36MSK	Belongs to the universal ribosomal protein uL29 family	445335.CBN_3548	Bacteria	Firmicutes	Clostridia	Eubacteriales	Clostridiaceae	Clostridium	Clostridium botulinum	unclassified	unclassified
member	231	-	-	-	-	-	A5I7J8	-	-	-	-	-	Bacteria	Firmicutes	Clostridia	Eubacteriales	Clostridiaceae	Clostridium	unclassified	-	-
member	231	-	-	-	-	-	A5N4Q5	information storage and processing	Translation, ribosomal structure and biogenesis	36MSK	Belongs to the universal ribosomal protein uL29 family	431943.CKL_0232	Bacteria	Firmicutes	Clostridia	Eubacteriales	Clostridiaceae	Clostridium	Clostridium kluyveri	unclassified	unclassified
member	231	-	-	-	-	-	A6LPR9	information storage and processing	Translation, ribosomal structure and biogenesis	36MSK	Belongs to the universal ribosomal protein uL29 family	290402.Cbei_0159	Bacteria	Firmicutes	Clostridia	Eubacteriales	Clostridiaceae	Clostridium	Clostridium beijerinckii	unclassified	unclassified
member	231	-	-	-	-	-	A6LPR9	-	-	-	-	-	Bacteria	Firmicutes	Clostridia	Eubacteriales	Clostridiaceae	Clostridium	unclassified	-	-
member	231	-	-	-	-	-	A7FZ61	information storage and processing	Translation, ribosomal structure and biogenesis	36MSK	Belongs to the universal ribosomal protein uL29 family	445335.CBN_3548	Bacteria	Firmicutes	Clostridia	Eubacteriales	Clostridiaceae	Clostridium	Clostridium botulinum	unclassified	unclassified
member	231	-	-	-	-	-	A7FZ61	-	-	-	-	-	Bacteria	Firmicutes	Clostridia	Eubacteriales	Clostridiaceae	Clostridium	unclassified	-	-
member	231	-	-	-	-	-	A7GJ66	information storage and processing	Translation, ribosomal structure and biogenesis	36MSK	Belongs to the universal ribosomal protein uL29 family	445335.CBN_3548	Bacteria	Firmicutes	Clostridia	Eubacteriales	Clostridiaceae	Clostridium	Clostridium botulinum	unclassified	unclassified
member	231	-	-	-	-	-	A7GJ66	-	-	-	-	-	Bacteria	Firmicutes	Clostridia	Eubacteriales	Clostridiaceae	Clostridium	unclassified	-	-
member	231	-	-	-	-	-	B1IGE6	information storage and processing	Translation, ribosomal structure and biogenesis	36MSK	Belongs to the universal ribosomal protein uL29 family	445335.CBN_3548	Bacteria	Firmicutes	Clostridia	Eubacteriales	Clostridiaceae	Clostridium	Clostridium botulinum	unclassified	unclassified
member	231	-	-	-	-	-	B1IGE6	-	-	-	-	-	Bacteria	Firmicutes	Clostridia	Eubacteriales	Clostridiaceae	Clostridium	unclassified	-	-
member	231	-	-	-	-	-	B1KSL7	information storage and processing	Translation, ribosomal structure and biogenesis	36MSK	Belongs to the universal ribosomal protein uL29 family	445335.CBN_3548	Bacteria	Firmicutes	Clostridia	Eubacteriales	Clostridiaceae	Clostridium	Clostridium botulinum	unclassified	unclassified
member	231	-	-	-	-	-	B1KSL7	-	-	-	-	-	Bacteria	Firmicutes	Clostridia	Eubacteriales	Clostridiaceae	Clostridium	unclassified	-	-
member	231	-	-	-	-	-	B2TII3	information storage and processing	Translation, ribosomal structure and biogenesis	36MSK	Belongs to the universal ribosomal protein uL29 family	1415774.U728_2744	Bacteria	Firmicutes	Clostridia	Eubacteriales	Clostridiaceae	Clostridium	Clostridium botulinum	unclassified	unclassified
member	231	-	-	-	-	-	B2TII3	-	-	-	-	-	Bacteria	Firmicutes	Clostridia	Eubacteriales	Clostridiaceae	Clostridium	unclassified	-	-
member	231	-	-	-	-	-	B2UYB8	information storage and processing	Translation, ribosomal structure and biogenesis	36MSK	Belongs to the universal ribosomal protein uL29 family	536233.CLO_3537	Bacteria	Firmicutes	Clostridia	Eubacteriales	Clostridiaceae	Clostridium	Clostridium botulinum	unclassified	unclassified
member	231	-	-	-	-	-	B9DYB7	information storage and processing	Translation, ribosomal structure and biogenesis	36MSK	Belongs to the universal ribosomal protein uL29 family	431943.CKL_0232	Bacteria	Firmicutes	Clostridia	Eubacteriales	Clostridiaceae	Clostridium	Clostridium kluyveri	unclassified	unclassified
member	231	-	-	-	-	-	C1FMU3	information storage and processing	Translation, ribosomal structure and biogenesis	36MSK	Belongs to the universal ribosomal protein uL29 family	445335.CBN_3548	Bacteria	Firmicutes	Clostridia	Eubacteriales	Clostridiaceae	Clostridium	Clostridium botulinum	unclassified	unclassified
member	231	-	-	-	-	-	C1FMU3	-	-	-	-	-	Bacteria	Firmicutes	Clostridia	Eubacteriales	Clostridiaceae	Clostridium	unclassified	-	-
member	231	-	-	-	-	-	C3KVP3	information storage and processing	Translation, ribosomal structure and biogenesis	36MSK	Belongs to the universal ribosomal protein uL29 family	445335.CBN_3548	Bacteria	Firmicutes	Clostridia	Eubacteriales	Clostridiaceae	Clostridium	Clostridium botulinum	unclassified	unclassified
member	231	-	-	-	-	-	C3KVP3	-	-	-	-	-	Bacteria	Firmicutes	Clostridia	Eubacteriales	Clostridiaceae	Clostridium	unclassified	-	-
member	231	-	-	-	-	-	HG0474058	information storage and processing	Translation, ribosomal structure and biogenesis	4H5KY	Belongs to the universal ribosomal protein uL29 family	1122217.KB899566_gene446	Bacteria	Firmicutes	Negativicutes	Selenomonadales	Selenomonadaceae	Megamonas	Megamonas funiformis	unclassified	unclassified
member	231	-	-	-	-	-	HG0474058	-	-	-	-	-	Bacteria	Firmicutes	Negativicutes	Selenomonadales	Selenomonadaceae	Megamonas	Megamonas funiformis CAG:377	-	-
member	231	-	-	-	-	-	HG0474058	-	-	-	-	-	Bacteria	Firmicutes	Negativicutes	Selenomonadales	Selenomonadaceae	Megamonas	Megamonas hypermegale	-	-
member	231	-	-	-	-	-	HG0474058	-	-	-	-	-	Bacteria	Firmicutes	Negativicutes	Selenomonadales	Selenomonadaceae	Megamonas	unclassified	-	-
member	231	-	-	-	-	-	HG0475463	information storage and processing	Translation, ribosomal structure and biogenesis	4H5KY	Belongs to the universal ribosomal protein uL29 family	1410665.JNKR01000013_gene1374	Bacteria	Firmicutes	Negativicutes	Selenomonadales	Selenomonadaceae	Mitsuokella	Mitsuokella multacida	unclassified	unclassified
member	231	-	-	-	-	-	HG0475463	-	-	-	-	-	Bacteria	Firmicutes	Negativicutes	Selenomonadales	Selenomonadaceae	Mitsuokella	Mitsuokella sp. AF21-1AC	-	-
member	231	-	-	-	-	-	HG0475463	-	-	-	-	-	Bacteria	Firmicutes	Negativicutes	Selenomonadales	Selenomonadaceae	Mitsuokella	unclassified	-	-
member	231	-	-	-	-	-	HG0519667	information storage and processing	Translation, ribosomal structure and biogenesis	4H5KY	Belongs to the universal ribosomal protein uL29 family	1128111.HMPREF0870_01828	Bacteria	Firmicutes	Negativicutes	Veillonellales	Veillonellaceae	Veillonella	Veillonella seminalis	unclassified	unclassified
member	231	-	-	-	-	-	HG0519667	-	-	-	-	-	Bacteria	Firmicutes	Negativicutes	Veillonellales	Veillonellaceae	Veillonella	Veillonella sp. CAG:933	-	-
member	231	-	-	-	-	-	HG0519667	-	-	-	-	-	Bacteria	Firmicutes	Negativicutes	Veillonellales	Veillonellaceae	Veillonella	unclassified	-	-
member	231	-	-	-	-	-	HG0529495	information storage and processing	Translation, ribosomal structure and biogenesis	36MSK	Belongs to the universal ribosomal protein uL29 family	272562.CA_C3125	Bacteria	Firmicutes	Clostridia	Eubacteriales	Clostridiaceae	Clostridium	Clostridium acetobutylicum	unclassified	unclassified
member	231	-	-	-	-	-	HG0529495	-	-	-	-	-	Bacteria	Firmicutes	Clostridia	Eubacteriales	Clostridiaceae	Clostridium	unclassified	-	-
member	231	-	-	-	-	-	HG0539000	information storage and processing	Translation, ribosomal structure and biogenesis	4H5KY	Belongs to the universal ribosomal protein uL29 family	1128111.HMPREF0870_01828	Bacteria	Firmicutes	Negativicutes	Veillonellales	Veillonellaceae	Veillonella	Veillonella dispar	unclassified	unclassified
member	231	-	-	-	-	-	HG0539000	-	-	-	-	-	Bacteria	Firmicutes	Negativicutes	Veillonellales	Veillonellaceae	Veillonella	Veillonella parvula	-	-
member	231	-	-	-	-	-	HG0539000	-	-	-	-	-	Bacteria	Firmicutes	Negativicutes	Veillonellales	Veillonellaceae	Veillonella	unclassified	-	-
member	231	-	-	-	-	-	HG0550074	information storage and processing	Translation, ribosomal structure and biogenesis	22HW8	Belongs to the universal ribosomal protein uL29 family	944565.HMPREF9127_0666	Bacteria	Firmicutes	Tissierellia	Tissierellales	Peptoniphilaceae	Parvimonas	Parvimonas sp. KA00067	unclassified	unclassified
member	231	-	-	-	-	-	HG0550074	-	-	-	-	-	Bacteria	Firmicutes	Tissierellia	Tissierellales	Peptoniphilaceae	Parvimonas	Parvimonas sp. oral taxon 393	-	-
member	231	-	-	-	-	-	HG0550074	-	-	-	-	-	Bacteria	Firmicutes	Tissierellia	Tissierellales	Peptoniphilaceae	Parvimonas	unclassified	-	-
member	231	-	-	-	-	-	HG0558199	information storage and processing	Translation, ribosomal structure and biogenesis	22HW8	Belongs to the universal ribosomal protein uL29 family	411465.PEPMIC_01627	Bacteria	Firmicutes	Tissierellia	Tissierellales	Peptoniphilaceae	Parvimonas	Parvimonas micra	unclassified	unclassified
member	231	-	-	-	-	-	HG0570823	information storage and processing	Translation, ribosomal structure and biogenesis	36MSK	Belongs to the universal ribosomal protein uL29 family	195103.CPF_2706	Bacteria	Firmicutes	Clostridia	Eubacteriales	Clostridiaceae	Clostridium	Clostridium novyi	unclassified	unclassified
member	231	-	-	-	-	-	HG0570823	-	-	-	-	-	Bacteria	Firmicutes	Clostridia	Eubacteriales	Clostridiaceae	Clostridium	Clostridium perfringens	-	-
member	231	-	-	-	-	-	HG0583928	information storage and processing	Translation, ribosomal structure and biogenesis	36MSK	Belongs to the universal ribosomal protein uL29 family	1410653.JHVC01000010_gene3444	Bacteria	Firmicutes	Clostridia	Eubacteriales	Clostridiaceae	Clostridium	Clostridium tetani	unclassified	unclassified
member	231	-	-	-	-	-	HG0583928	-	-	-	-	-	Bacteria	Firmicutes	Clostridia	Eubacteriales	Clostridiaceae	Clostridium	unclassified	-	-
member	231	-	-	-	-	-	HG0585568	information storage and processing	Translation, ribosomal structure and biogenesis	36MSK	Belongs to the universal ribosomal protein uL29 family	457396.CSBG_00054	Bacteria	Firmicutes	Clostridia	Eubacteriales	Clostridiaceae	Clostridium	Clostridium sartagoforme	unclassified	unclassified
member	231	-	-	-	-	-	HG0585568	-	-	-	-	-	Bacteria	Firmicutes	Clostridia	Eubacteriales	Clostridiaceae	Clostridium	Clostridium sp. 7_2_43FAA	-	-
member	231	-	-	-	-	-	HG0585568	-	-	-	-	-	Bacteria	Firmicutes	Clostridia	Eubacteriales	Clostridiaceae	Clostridium	Clostridium sp. C8	-	-
member	231	-	-	-	-	-	HG0585568	-	-	-	-	-	Bacteria	Firmicutes	Clostridia	Eubacteriales	Clostridiaceae	Clostridium	unclassified	-	-
member	231	-	-	-	-	-	HG0588570	information storage and processing	Translation, ribosomal structure and biogenesis	36MSK	Belongs to the universal ribosomal protein uL29 family	445335.CBN_3548	Bacteria	Firmicutes	Clostridia	Eubacteriales	Clostridiaceae	Clostridium	Clostridium botulinum	unclassified	unclassified
member	231	-	-	-	-	-	HG0588570	-	-	-	-	-	Bacteria	Firmicutes	Clostridia	Eubacteriales	Clostridiaceae	Clostridium	unclassified	-	-
member	231	-	-	-	-	-	HG0591268	information storage and processing	Translation, ribosomal structure and biogenesis	36MSK	Belongs to the universal ribosomal protein uL29 family	1414720.CBYM010000038_gene1794	Bacteria	Firmicutes	Clostridia	Eubacteriales	Clostridiaceae	Clostridium	Clostridium celatum	unclassified	unclassified
member	231	-	-	-	-	-	HG0591268	-	-	-	-	-	Bacteria	Firmicutes	Clostridia	Eubacteriales	Clostridiaceae	Clostridium	uncultured Clostridium sp.	-	-
member	231	-	-	-	-	-	HG0591268	-	-	-	-	-	Bacteria	Firmicutes	Clostridia	Eubacteriales	Clostridiaceae	unclassified	unclassified	-	-
member	231	-	-	-	-	-	HG0594789	information storage and processing	Translation, ribosomal structure and biogenesis	36MSK	Belongs to the universal ribosomal protein uL29 family	290402.Cbei_0159	Bacteria	Firmicutes	Clostridia	Eubacteriales	Clostridiaceae	Clostridium	Clostridium beijerinckii	unclassified	unclassified
member	231	-	-	-	-	-	HG0594789	-	-	-	-	-	Bacteria	Firmicutes	Clostridia	Eubacteriales	Clostridiaceae	Clostridium	unclassified	-	-
member	231	-	-	-	-	-	HG0597787	information storage and processing	Translation, ribosomal structure and biogenesis	36MSK	Belongs to the universal ribosomal protein uL29 family	1443125.Z962_07235	Bacteria	Firmicutes	Clostridia	Eubacteriales	Clostridiaceae	Clostridium	Clostridium botulinum	unclassified	unclassified
member	231	-	-	-	-	-	HG0597787	-	-	-	-	-	Bacteria	Firmicutes	Clostridia	Eubacteriales	Clostridiaceae	Clostridium	Clostridium novyi	-	-
member	231	-	-	-	-	-	HG0597787	-	-	-	-	-	Bacteria	Firmicutes	Clostridia	Eubacteriales	Clostridiaceae	Clostridium	unclassified	-	-
member	231	-	-	-	-	-	HG0599122	information storage and processing	Translation, ribosomal structure and biogenesis	4H5KY	Belongs to the universal ribosomal protein uL29 family	592028.GCWU000321_00940	Bacteria	Firmicutes	Negativicutes	Veillonellales	Veillonellaceae	Dialister	Dialister invisus	unclassified	unclassified
member	231	-	-	-	-	-	HG0602511	information storage and processing	Translation, ribosomal structure and biogenesis	4H5KY	Belongs to the universal ribosomal protein uL29 family	592028.GCWU000321_00940	Bacteria	Firmicutes	Negativicutes	Veillonellales	Veillonellaceae	Dialister	Dialister invisus	unclassified	unclassified
member	231	-	-	-	-	-	HG0604624	information storage and processing	Translation, ribosomal structure and biogenesis	4H5KY	Belongs to the universal ribosomal protein uL29 family	592028.GCWU000321_00940	Bacteria	Firmicutes	Negativicutes	Veillonellales	Veillonellaceae	Dialister	Dialister hominis	unclassified	unclassified
member	231	-	-	-	-	-	HG0614201	information storage and processing	Translation, ribosomal structure and biogenesis	4H5KY	Belongs to the universal ribosomal protein uL29 family	742743.HMPREF9453_01315	Bacteria	Firmicutes	Negativicutes	Veillonellales	Veillonellaceae	Dialister	Dialister sp. CAG:486	unclassified	unclassified
member	231	-	-	-	-	-	HG0614784	information storage and processing	Translation, ribosomal structure and biogenesis	36MSK	Belongs to the universal ribosomal protein uL29 family	431943.CKL_0232	Bacteria	Firmicutes	Clostridia	Eubacteriales	Clostridiaceae	Clostridium	Clostridium kluyveri	unclassified	unclassified
member	231	-	-	-	-	-	HG0614939	information storage and processing	Translation, ribosomal structure and biogenesis	4H5KY	Belongs to the universal ribosomal protein uL29 family	888062.HMPREF9083_0913	unclassified	unclassified	unclassified	unclassified	unclassified	unclassified	unclassified	unclassified	unclassified
member	231	-	-	-	-	-	Q0SQF2	information storage and processing	Translation, ribosomal structure and biogenesis	36MSK	Belongs to the universal ribosomal protein uL29 family	195103.CPF_2706	Bacteria	Firmicutes	Clostridia	Eubacteriales	Clostridiaceae	Clostridium	Clostridium novyi	unclassified	unclassified
member	231	-	-	-	-	-	Q0SQF2	-	-	-	-	-	Bacteria	Firmicutes	Clostridia	Eubacteriales	Clostridiaceae	Clostridium	Clostridium perfringens	-	-
member	231	-	-	-	-	-	Q0TMQ4	information storage and processing	Translation, ribosomal structure and biogenesis	36MSK	Belongs to the universal ribosomal protein uL29 family	195103.CPF_2706	Bacteria	Firmicutes	Clostridia	Eubacteriales	Clostridiaceae	Clostridium	Clostridium novyi	unclassified	unclassified
member	231	-	-	-	-	-	Q0TMQ4	-	-	-	-	-	Bacteria	Firmicutes	Clostridia	Eubacteriales	Clostridiaceae	Clostridium	Clostridium perfringens	-	-
member	231	-	-	-	-	-	Q8XHT1	information storage and processing	Translation, ribosomal structure and biogenesis	36MSK	Belongs to the universal ribosomal protein uL29 family	195103.CPF_2706	Bacteria	Firmicutes	Clostridia	Eubacteriales	Clostridiaceae	Clostridium	Clostridium novyi	unclassified	unclassified
member	231	-	-	-	-	-	Q8XHT1	-	-	-	-	-	Bacteria	Firmicutes	Clostridia	Eubacteriales	Clostridiaceae	Clostridium	Clostridium perfringens	-	-
member	231	-	-	-	-	-	Q97EI6	information storage and processing	Translation, ribosomal structure and biogenesis	36MSK	Belongs to the universal ribosomal protein uL29 family	272562.CA_C3125	Bacteria	Firmicutes	Clostridia	Eubacteriales	Clostridiaceae	Clostridium	Clostridium acetobutylicum	unclassified	unclassified
member	231	-	-	-	-	-	Q97EI6	-	-	-	-	-	Bacteria	Firmicutes	Clostridia	Eubacteriales	Clostridiaceae	Clostridium	unclassified	-	-
group	232	147	60	669	5.19	100.0	A0PXW5;A3DJJ1;A5I7I7;A6LPT0;A7FQ41;A7GJ55;A8MLF9;A8YXM4;B1IGD5;B1KSK6;B2TIJ4;B2UYC9;C1FMT2;C3KVN2;C4ZBT7;HG0412562;HG0500910;HG0506714;HG0586602;HG0632816;HG0673694;HG0723500;HG0754883;HG0782490;HG0782663;HG0784385;HG0811404;HG0832218;HG0868124;HG0877299;HG0894077;HG0902336;HG0912692;HG0927997;HG0957332;HG0962834;HG0967971;HG0991997;HG1033710;HG1104438;HG1251466;HG1298838;HG1441557;HG1468251;HG1746581;HG1763725;HG1783346;HG1785035;HG1785186;HG1790995;HG1792939;HG1793062;HG1793941;HG1797454;HG1803353;HG1814808;HG1814882;HG1815175;HG1815188;HG1815240;HG1815974;HG1816686;HG1817279;HG1817507;HG1817518;HG1817711;HG1817977;HG1818180;HG1818361;HG1818386;HG1818398;HG1818402;HG1818551;HG1819023;HG1819579;HG1819768;HG1820006;HG1820139;HG1820302;HG1820436;HG1820458;HG1820934;HG1821260;HG1821304;HG1821889;HG1822624;HG1822891;HG1823294;HG1823385;HG1823517;HG1823541;HG1824030;HG1824124;HG1824135;HG1824565;HG1824693;HG1825145;HG1825174;HG1825257;HG1825462;HG1825603;HG1825727;HG1827177;HG1827648;HG1828216;HG1828347;HG1828363;HG1828455;HG1828830;HG1828877;HG1828909;HG1829098;HG1829167;HG1829261;HG1829310;HG1829947;HG1830047;HG1830672;HG1833338;HG1833658;HG1835151;HG1835415;HG1842172;HG1844729;HG1853971;HG1857312;HG1870740;HG1871691;HG1982638;HG2027197;HG2052877;HG5324873;Q046A7;Q04BZ6;Q0SQG3;Q0TMR5;Q18CH7;Q1GBJ9;Q1WSA9;Q38UT0;Q3A9T5;Q5FM72;Q74L71;Q890Q3;Q8XHU2;Q97EJ7;Q9KF37	information storage and processing	Translation, ribosomal structure and biogenesis	various	Binds to the 23S rRNA	various	Bacteria	Firmicutes	Clostridia	Eubacteriales	various	various	various	unclassified	unclassified	0.1	-	0.1	-	0.0004550970873786	-	0.0004550970873786	-	147/147	144/147	(33)/147	121/147	(12)/147	132/147	132/147	97/147	96/147	(48)/147	(46)/147	(10)/147	0/0	0/0
member	232	-	-	-	-	-	A0PXW5	information storage and processing	Translation, ribosomal structure and biogenesis	36I11	Binds to the 23S rRNA	386415.NT01CX_1134	Bacteria	Firmicutes	Clostridia	Eubacteriales	Clostridiaceae	Clostridium	Clostridium novyi	unclassified	unclassified
member	232	-	-	-	-	-	A0PXW5	-	-	-	-	-	Bacteria	Firmicutes	Clostridia	Eubacteriales	Clostridiaceae	Clostridium	unclassified	-	-
member	232	-	-	-	-	-	A3DJJ1	information storage and processing	Translation, ribosomal structure and biogenesis	3WIV7	Binds to the 23S rRNA	203119.Cthe_2922	Bacteria	Firmicutes	Clostridia	Eubacteriales	Oscillospiraceae	Acetivibrio	Acetivibrio thermocellus	unclassified	unclassified
member	232	-	-	-	-	-	A5I7I7	information storage and processing	Translation, ribosomal structure and biogenesis	36I11	Binds to the 23S rRNA	445335.CBN_3537	Bacteria	Firmicutes	Clostridia	Eubacteriales	Clostridiaceae	Clostridium	Clostridium botulinum	unclassified	unclassified
member	232	-	-	-	-	-	A5I7I7	-	-	-	-	-	Bacteria	Firmicutes	Clostridia	Eubacteriales	Clostridiaceae	Clostridium	unclassified	-	-
member	232	-	-	-	-	-	A6LPT0	information storage and processing	Translation, ribosomal structure and biogenesis	36I11	Binds to the 23S rRNA	290402.Cbei_0170	Bacteria	Firmicutes	Clostridia	Eubacteriales	Clostridiaceae	Clostridium	Clostridium beijerinckii	unclassified	unclassified
member	232	-	-	-	-	-	A6LPT0	-	-	-	-	-	Bacteria	Firmicutes	Clostridia	Eubacteriales	Clostridiaceae	Clostridium	unclassified	-	-
member	232	-	-	-	-	-	A7FQ41	information storage and processing	Translation, ribosomal structure and biogenesis	36I11	Binds to the 23S rRNA	445335.CBN_3537	Bacteria	Firmicutes	Clostridia	Eubacteriales	Clostridiaceae	Clostridium	Clostridium botulinum	unclassified	unclassified
member	232	-	-	-	-	-	A7FQ41	-	-	-	-	-	Bacteria	Firmicutes	Clostridia	Eubacteriales	Clostridiaceae	Clostridium	unclassified	-	-
member	232	-	-	-	-	-	A7GJ55	information storage and processing	Translation, ribosomal structure and biogenesis	36I11	Binds to the 23S rRNA	445335.CBN_3537	Bacteria	Firmicutes	Clostridia	Eubacteriales	Clostridiaceae	Clostridium	Clostridium botulinum	unclassified	unclassified
member	232	-	-	-	-	-	A7GJ55	-	-	-	-	-	Bacteria	Firmicutes	Clostridia	Eubacteriales	Clostridiaceae	Clostridium	unclassified	-	-
member	232	-	-	-	-	-	A8MLF9	information storage and processing	Translation, ribosomal structure and biogenesis	36I11	Binds to the 23S rRNA	350688.Clos_0511	Bacteria	Firmicutes	Clostridia	Eubacteriales	Clostridiaceae	Alkaliphilus	Alkaliphilus oremlandii	unclassified	unclassified
member	232	-	-	-	-	-	A8YXM4	information storage and processing	Translation, ribosomal structure and biogenesis	3F675	Binds to the 23S rRNA	326425.lhe_1770	Bacteria	Firmicutes	Bacilli	Lactobacillales	Lactobacillaceae	Lactobacillus	Lactobacillus helveticus	unclassified	unclassified
member	232	-	-	-	-	-	A8YXM4	-	-	-	-	-	Bacteria	Firmicutes	Bacilli	Lactobacillales	Lactobacillaceae	Lactobacillus	unclassified	-	-
member	232	-	-	-	-	-	B1IGD5	information storage and processing	Translation, ribosomal structure and biogenesis	36I11	Binds to the 23S rRNA	445335.CBN_3537	Bacteria	Firmicutes	Clostridia	Eubacteriales	Clostridiaceae	Clostridium	Clostridium botulinum	unclassified	unclassified
member	232	-	-	-	-	-	B1KSK6	information storage and processing	Translation, ribosomal structure and biogenesis	36I11	Binds to the 23S rRNA	445335.CBN_3537	Bacteria	Firmicutes	Clostridia	Eubacteriales	Clostridiaceae	Clostridium	Clostridium botulinum	unclassified	unclassified
member	232	-	-	-	-	-	B2TIJ4	information storage and processing	Translation, ribosomal structure and biogenesis	36I11	Binds to the 23S rRNA	1415774.U728_2755	Bacteria	Firmicutes	Clostridia	Eubacteriales	Clostridiaceae	Clostridium	Clostridium botulinum	unclassified	unclassified
member	232	-	-	-	-	-	B2TIJ4	-	-	-	-	-	Bacteria	Firmicutes	Clostridia	Eubacteriales	Clostridiaceae	Clostridium	unclassified	-	-
member	232	-	-	-	-	-	B2UYC9	information storage and processing	Translation, ribosomal structure and biogenesis	36I11	Binds to the 23S rRNA	1415774.U728_2755	Bacteria	Firmicutes	Clostridia	Eubacteriales	Clostridiaceae	Clostridium	Clostridium botulinum	unclassified	unclassified
member	232	-	-	-	-	-	B2UYC9	-	-	-	-	-	Bacteria	Firmicutes	Clostridia	Eubacteriales	Clostridiaceae	Clostridium	unclassified	-	-
member	232	-	-	-	-	-	C1FMT2	information storage and processing	Translation, ribosomal structure and biogenesis	36I11	Binds to the 23S rRNA	445335.CBN_3537	Bacteria	Firmicutes	Clostridia	Eubacteriales	Clostridiaceae	Clostridium	Clostridium botulinum	unclassified	unclassified
member	232	-	-	-	-	-	C1FMT2	-	-	-	-	-	Bacteria	Firmicutes	Clostridia	Eubacteriales	Clostridiaceae	Clostridium	unclassified	-	-
member	232	-	-	-	-	-	C3KVN2	information storage and processing	Translation, ribosomal structure and biogenesis	36I11	Binds to the 23S rRNA	445335.CBN_3537	Bacteria	Firmicutes	Clostridia	Eubacteriales	Clostridiaceae	Clostridium	Clostridium botulinum	unclassified	unclassified
member	232	-	-	-	-	-	C3KVN2	-	-	-	-	-	Bacteria	Firmicutes	Clostridia	Eubacteriales	Clostridiaceae	Clostridium	unclassified	-	-
member	232	-	-	-	-	-	C4ZBT7	information storage and processing	Translation, ribosomal structure and biogenesis	24HAJ	Binds to the 23S rRNA	622312.ROSEINA2194_02069	Bacteria	Firmicutes	Clostridia	Eubacteriales	Eubacteriaceae	Eubacterium	Eubacterium rectale CAG:36	unclassified	unclassified
member	232	-	-	-	-	-	C4ZBT7	-	-	-	-	-	Bacteria	Firmicutes	Clostridia	Eubacteriales	Eubacteriaceae	Eubacterium	Eubacterium sp. 41_20	-	-
member	232	-	-	-	-	-	C4ZBT7	-	-	-	-	-	Bacteria	Firmicutes	Clostridia	Eubacteriales	Lachnospiraceae	Mediterraneibacter	[Ruminococcus] torques	-	-
member	232	-	-	-	-	-	C4ZBT7	-	-	-	-	-	Bacteria	Firmicutes	Clostridia	Eubacteriales	Lachnospiraceae	unclassified	[Eubacterium] rectale	-	-
member	232	-	-	-	-	-	HG0412562	information storage and processing	Translation, ribosomal structure and biogenesis	3XZUB	Binds to the 23S rRNA	1121115.AXVN01000046_gene2965	Bacteria	Firmicutes	Clostridia	Eubacteriales	Lachnospiraceae	Blautia	Blautia wexlerae	unclassified	unclassified
member	232	-	-	-	-	-	HG0412562	-	-	-	-	-	Bacteria	Firmicutes	Clostridia	Eubacteriales	Lachnospiraceae	Blautia	unclassified	-	-
member	232	-	-	-	-	-	HG0412562	-	-	-	-	-	Bacteria	Firmicutes	Clostridia	Eubacteriales	Oscillospiraceae	Ruminococcus	Ruminococcus sp. AF21-42	-	-
member	232	-	-	-	-	-	HG0412562	-	-	-	-	-	Bacteria	Firmicutes	Clostridia	Eubacteriales	Oscillospiraceae	Ruminococcus	Ruminococcus sp. AF24-32LB	-	-
member	232	-	-	-	-	-	HG0412562	-	-	-	-	-	Bacteria	Firmicutes	Clostridia	Eubacteriales	Oscillospiraceae	Ruminococcus	Ruminococcus sp. AF25-23LB	-	-
member	232	-	-	-	-	-	HG0412562	-	-	-	-	-	Bacteria	Firmicutes	Clostridia	Eubacteriales	Oscillospiraceae	Ruminococcus	Ruminococcus sp. AM12-48	-	-
member	232	-	-	-	-	-	HG0412562	-	-	-	-	-	Bacteria	Firmicutes	Clostridia	Eubacteriales	Oscillospiraceae	Ruminococcus	Ruminococcus sp. AM29-26	-	-
member	232	-	-	-	-	-	HG0412562	-	-	-	-	-	Bacteria	Firmicutes	Clostridia	Eubacteriales	Oscillospiraceae	Ruminococcus	Ruminococcus sp. AM44-9AT	-	-
member	232	-	-	-	-	-	HG0412562	-	-	-	-	-	Bacteria	Firmicutes	Clostridia	Eubacteriales	Oscillospiraceae	Ruminococcus	Ruminococcus sp. AM45-2	-	-
member	232	-	-	-	-	-	HG0412562	-	-	-	-	-	Bacteria	Firmicutes	Clostridia	Eubacteriales	Oscillospiraceae	Ruminococcus	Ruminococcus sp. AM45-9BH	-	-
member	232	-	-	-	-	-	HG0412562	-	-	-	-	-	Bacteria	Firmicutes	Clostridia	Eubacteriales	Oscillospiraceae	Ruminococcus	Ruminococcus sp. AM46-18	-	-
member	232	-	-	-	-	-	HG0412562	-	-	-	-	-	Bacteria	Firmicutes	Clostridia	Eubacteriales	Oscillospiraceae	Ruminococcus	Ruminococcus sp. AM50-15BH	-	-
member	232	-	-	-	-	-	HG0412562	-	-	-	-	-	Bacteria	Firmicutes	Clostridia	Eubacteriales	Oscillospiraceae	Ruminococcus	Ruminococcus sp. AM54-14NS	-	-
member	232	-	-	-	-	-	HG0412562	-	-	-	-	-	Bacteria	Firmicutes	Clostridia	Eubacteriales	Oscillospiraceae	Ruminococcus	Ruminococcus sp. CAG:9	-	-
member	232	-	-	-	-	-	HG0412562	-	-	-	-	-	Bacteria	Firmicutes	Clostridia	Eubacteriales	Oscillospiraceae	Ruminococcus	Ruminococcus sp. CAG:9-related_41_34	-	-
member	232	-	-	-	-	-	HG0412562	-	-	-	-	-	Bacteria	Firmicutes	Clostridia	Eubacteriales	Oscillospiraceae	Ruminococcus	Ruminococcus sp. OM05-7	-	-
member	232	-	-	-	-	-	HG0412562	-	-	-	-	-	Bacteria	Firmicutes	Clostridia	Eubacteriales	Oscillospiraceae	Ruminococcus	Ruminococcus sp. TF06-23	-	-
member	232	-	-	-	-	-	HG0412562	-	-	-	-	-	Bacteria	Firmicutes	Clostridia	Eubacteriales	Oscillospiraceae	Ruminococcus	Ruminococcus sp. TF11-2AC	-	-
member	232	-	-	-	-	-	HG0412562	-	-	-	-	-	Bacteria	Firmicutes	Clostridia	Eubacteriales	Oscillospiraceae	Ruminococcus	Ruminococcus sp. TM10-9AT	-	-
member	232	-	-	-	-	-	HG0412562	-	-	-	-	-	Bacteria	Firmicutes	Clostridia	Eubacteriales	Oscillospiraceae	Ruminococcus	unclassified	-	-
member	232	-	-	-	-	-	HG0412562	-	-	-	-	-	Bacteria	Firmicutes	Clostridia	Eubacteriales	unclassified	unclassified	unclassified	-	-
member	232	-	-	-	-	-	HG0500910	information storage and processing	Translation, ribosomal structure and biogenesis	24HAJ	Binds to the 23S rRNA	585394.RHOM_14515	Bacteria	Firmicutes	Clostridia	Eubacteriales	Clostridiaceae	Clostridium	Clostridium sp. 42_12	unclassified	unclassified
member	232	-	-	-	-	-	HG0500910	-	-	-	-	-	Bacteria	Firmicutes	Clostridia	Eubacteriales	Clostridiaceae	Clostridium	Clostridium sp. AM49-4BH	-	-
member	232	-	-	-	-	-	HG0500910	-	-	-	-	-	Bacteria	Firmicutes	Clostridia	Eubacteriales	Clostridiaceae	Clostridium	Clostridium sp. CAG:75	-	-
member	232	-	-	-	-	-	HG0500910	-	-	-	-	-	Bacteria	Firmicutes	Clostridia	Eubacteriales	Clostridiaceae	Clostridium	unclassified	-	-
member	232	-	-	-	-	-	HG0506714	information storage and processing	Translation, ribosomal structure and biogenesis	26EUM	binds to the 23S rRNA	1231057.AMGD01000059_gene1246	Bacteria	Firmicutes	Clostridia	Eubacteriales	Clostridiaceae	Clostridium	Clostridium sp. 28_12	unclassified	unclassified
member	232	-	-	-	-	-	HG0506714	-	-	-	-	-	Bacteria	Firmicutes	Clostridia	Eubacteriales	Clostridiaceae	Clostridium	Clostridium sp. CAG:356	-	-
member	232	-	-	-	-	-	HG0586602	information storage and processing	Translation, ribosomal structure and biogenesis	3XZUB	Binds to the 23S rRNA	537007.BLAHAN_06361	Bacteria	Firmicutes	Clostridia	Eubacteriales	Lachnospiraceae	Blautia	Blautia hansenii	unclassified	unclassified
member	232	-	-	-	-	-	HG0586602	-	-	-	-	-	Bacteria	Firmicutes	Clostridia	Eubacteriales	Lachnospiraceae	Blautia	Blautia sp. Marseille-P3201T	-	-
member	232	-	-	-	-	-	HG0586602	-	-	-	-	-	Bacteria	Firmicutes	Clostridia	Eubacteriales	Lachnospiraceae	unclassified	Lachnospiraceae bacterium 6_1_63FAA	-	-
member	232	-	-	-	-	-	HG0586602	-	-	-	-	-	Bacteria	Firmicutes	Clostridia	Eubacteriales	Lachnospiraceae	unclassified	Lachnospiraceae bacterium CAG:364	-	-
member	232	-	-	-	-	-	HG0632816	information storage and processing	Translation, ribosomal structure and biogenesis	24HAJ	Binds to the 23S rRNA	411490.ANACAC_03193	Bacteria	Firmicutes	Clostridia	Eubacteriales	Clostridiaceae	Clostridium	Clostridium sp. SS2/1	unclassified	unclassified
member	232	-	-	-	-	-	HG0632816	-	-	-	-	-	Bacteria	Firmicutes	Clostridia	Eubacteriales	Eubacteriaceae	Eubacterium	uncultured Eubacterium sp.	-	-
member	232	-	-	-	-	-	HG0632816	-	-	-	-	-	Bacteria	Firmicutes	Clostridia	Eubacteriales	Lachnospiraceae	Anaerostipes	Anaerostipes butyraticus	-	-
member	232	-	-	-	-	-	HG0632816	-	-	-	-	-	Bacteria	Firmicutes	Clostridia	Eubacteriales	Lachnospiraceae	Anaerostipes	Anaerostipes hadrus	-	-
member	232	-	-	-	-	-	HG0632816	-	-	-	-	-	Bacteria	Firmicutes	Clostridia	Eubacteriales	Lachnospiraceae	unclassified	Lachnospiraceae bacterium 5_1_63FAA	-	-
member	232	-	-	-	-	-	HG0632816	-	-	-	-	-	Bacteria	Firmicutes	Clostridia	Eubacteriales	Lachnospiraceae	unclassified	Lachnospiraceae bacterium AM10-38	-	-
member	232	-	-	-	-	-	HG0632816	-	-	-	-	-	Bacteria	Firmicutes	Clostridia	Eubacteriales	Lachnospiraceae	unclassified	Lachnospiraceae bacterium AM21-21	-	-
member	232	-	-	-	-	-	HG0632816	-	-	-	-	-	Bacteria	Firmicutes	Clostridia	Eubacteriales	Lachnospiraceae	unclassified	Lachnospiraceae bacterium AM23-7LB	-	-
member	232	-	-	-	-	-	HG0632816	-	-	-	-	-	Bacteria	Firmicutes	Clostridia	Eubacteriales	Lachnospiraceae	unclassified	Lachnospiraceae bacterium AM25-27	-	-
member	232	-	-	-	-	-	HG0632816	-	-	-	-	-	Bacteria	Firmicutes	Clostridia	Eubacteriales	Lachnospiraceae	unclassified	Lachnospiraceae bacterium AM26-1LB	-	-
member	232	-	-	-	-	-	HG0632816	-	-	-	-	-	Bacteria	Firmicutes	Clostridia	Eubacteriales	Lachnospiraceae	unclassified	Lachnospiraceae bacterium CAG:25	-	-
member	232	-	-	-	-	-	HG0632816	-	-	-	-	-	Bacteria	Firmicutes	Clostridia	Eubacteriales	Lachnospiraceae	unclassified	Lachnospiraceae bacterium OM02-26	-	-
member	232	-	-	-	-	-	HG0632816	-	-	-	-	-	Bacteria	Firmicutes	Clostridia	Eubacteriales	Lachnospiraceae	unclassified	Lachnospiraceae bacterium TF10-8AT	-	-
member	232	-	-	-	-	-	HG0632816	-	-	-	-	-	Bacteria	Firmicutes	Clostridia	Eubacteriales	unclassified	unclassified	Clostridiales bacterium Nov_37_41	-	-
member	232	-	-	-	-	-	HG0673694	information storage and processing	Translation, ribosomal structure and biogenesis	27M5N	binds to the 23S rRNA	397287.C807_03837	Bacteria	Firmicutes	Clostridia	Eubacteriales	Clostridiaceae	Clostridium	uncultured Clostridium sp.	unclassified	unclassified
member	232	-	-	-	-	-	HG0673694	-	-	-	-	-	Bacteria	Firmicutes	Clostridia	Eubacteriales	Lachnospiraceae	Coprococcus	Coprococcus sp. CAG:131-related_45_246	-	-
member	232	-	-	-	-	-	HG0673694	-	-	-	-	-	Bacteria	Firmicutes	Clostridia	Eubacteriales	Lachnospiraceae	unclassified	Lachnospiraceae bacterium sunii NSJ-8	-	-
member	232	-	-	-	-	-	HG0673694	-	-	-	-	-	Bacteria	Firmicutes	Clostridia	Eubacteriales	unclassified	unclassified	unclassified	-	-
member	232	-	-	-	-	-	HG0673694	-	-	-	-	-	Bacteria	Firmicutes	unclassified	unclassified	unclassified	unclassified	Firmicutes bacterium AF22-6AC	-	-
member	232	-	-	-	-	-	HG0673694	-	-	-	-	-	Bacteria	Firmicutes	unclassified	unclassified	unclassified	unclassified	Firmicutes bacterium AM59-13	-	-
member	232	-	-	-	-	-	HG0673694	-	-	-	-	-	Bacteria	Firmicutes	unclassified	unclassified	unclassified	unclassified	Firmicutes bacterium CAG:65	-	-
member	232	-	-	-	-	-	HG0673694	-	-	-	-	-	Bacteria	Firmicutes	unclassified	unclassified	unclassified	unclassified	Firmicutes bacterium OM08-11AC	-	-
member	232	-	-	-	-	-	HG0723500	information storage and processing	Translation, ribosomal structure and biogenesis	24HAJ	Binds to the 23S rRNA	622312.ROSEINA2194_02069	Bacteria	Firmicutes	Clostridia	Eubacteriales	Lachnospiraceae	Roseburia	Roseburia sp. CAG:18	unclassified	unclassified
member	232	-	-	-	-	-	HG0723500	-	-	-	-	-	Bacteria	Firmicutes	Clostridia	Eubacteriales	Lachnospiraceae	Roseburia	Roseburia sp. CAG:18_43_25	-	-
member	232	-	-	-	-	-	HG0723500	-	-	-	-	-	Bacteria	Firmicutes	Clostridia	Eubacteriales	Lachnospiraceae	Roseburia	Roseburia sp. CAG:197	-	-
member	232	-	-	-	-	-	HG0723500	-	-	-	-	-	Bacteria	Firmicutes	Clostridia	Eubacteriales	Lachnospiraceae	Roseburia	Roseburia sp. CAG:197_41_10	-	-
member	232	-	-	-	-	-	HG0723500	-	-	-	-	-	Bacteria	Firmicutes	Clostridia	Eubacteriales	Lachnospiraceae	Roseburia	unclassified	-	-
member	232	-	-	-	-	-	HG0754883	information storage and processing	Translation, ribosomal structure and biogenesis	24HAJ	Binds to the 23S rRNA	622312.ROSEINA2194_02069	Bacteria	Firmicutes	Clostridia	Eubacteriales	Lachnospiraceae	Roseburia	Roseburia inulinivorans	unclassified	unclassified
member	232	-	-	-	-	-	HG0754883	-	-	-	-	-	Bacteria	Firmicutes	Clostridia	Eubacteriales	Lachnospiraceae	Roseburia	Roseburia inulinivorans CAG:15	-	-
member	232	-	-	-	-	-	HG0782490	information storage and processing	Translation, ribosomal structure and biogenesis	27M5N	binds to the 23S rRNA	1235800.C819_01382	Bacteria	Firmicutes	Clostridia	Eubacteriales	Clostridiaceae	Clostridium	uncultured Clostridium sp.	unclassified	unclassified
member	232	-	-	-	-	-	HG0782490	-	-	-	-	-	Bacteria	Firmicutes	Clostridia	Eubacteriales	Lachnospiraceae	unclassified	Lachnospiraceae bacterium OM04-12BH	-	-
member	232	-	-	-	-	-	HG0782663	information storage and processing	Translation, ribosomal structure and biogenesis	3XZUB	Binds to the 23S rRNA	33035.JPJF01000101_gene3249	Bacteria	Firmicutes	Clostridia	Eubacteriales	Lachnospiraceae	Blautia	Blautia stercoris	unclassified	unclassified
member	232	-	-	-	-	-	HG0782663	-	-	-	-	-	Bacteria	Firmicutes	unclassified	unclassified	unclassified	unclassified	Firmicutes bacterium AM10-47	-	-
member	232	-	-	-	-	-	HG0782663	-	-	-	-	-	Bacteria	Firmicutes	unclassified	unclassified	unclassified	unclassified	Firmicutes bacterium CAG:227	-	-
member	232	-	-	-	-	-	HG0782663	-	-	-	-	-	Bacteria	Firmicutes	unclassified	unclassified	unclassified	unclassified	Firmicutes bacterium OM04-13BH	-	-
member	232	-	-	-	-	-	HG0784385	information storage and processing	Translation, ribosomal structure and biogenesis	24HAJ	Binds to the 23S rRNA	622312.ROSEINA2194_02069	Bacteria	Firmicutes	Clostridia	Eubacteriales	Lachnospiraceae	Roseburia	Roseburia intestinalis	unclassified	unclassified
member	232	-	-	-	-	-	HG0784385	-	-	-	-	-	Bacteria	Firmicutes	Clostridia	Eubacteriales	Lachnospiraceae	Roseburia	Roseburia intestinalis CAG:13	-	-
member	232	-	-	-	-	-	HG0784385	-	-	-	-	-	Bacteria	Firmicutes	Clostridia	Eubacteriales	Lachnospiraceae	Roseburia	unclassified	-	-
member	232	-	-	-	-	-	HG0811404	information storage and processing	Translation, ribosomal structure and biogenesis	3XZUB	Binds to the 23S rRNA	1121115.AXVN01000046_gene2965	unclassified	unclassified	unclassified	unclassified	unclassified	unclassified	unclassified	unclassified	unclassified
member	232	-	-	-	-	-	HG0832218	information storage and processing	Translation, ribosomal structure and biogenesis	27M5N	binds to the 23S rRNA	665950.HMPREF1025_01179	Bacteria	Firmicutes	Clostridia	Eubacteriales	Lachnospiraceae	Roseburia	Roseburia sp. AM16-25	unclassified	unclassified
member	232	-	-	-	-	-	HG0832218	-	-	-	-	-	Bacteria	Firmicutes	Clostridia	Eubacteriales	Lachnospiraceae	Roseburia	Roseburia sp. AM51-8	-	-
member	232	-	-	-	-	-	HG0832218	-	-	-	-	-	Bacteria	Firmicutes	Clostridia	Eubacteriales	Lachnospiraceae	Roseburia	unclassified	-	-
member	232	-	-	-	-	-	HG0868124	information storage and processing	Translation, ribosomal structure and biogenesis	24HAJ	Binds to the 23S rRNA	585394.RHOM_14515	Bacteria	Firmicutes	Clostridia	Eubacteriales	Lachnospiraceae	Roseburia	Roseburia hominis	unclassified	unclassified
member	232	-	-	-	-	-	HG0877299	information storage and processing	Translation, ribosomal structure and biogenesis	24HAJ	Binds to the 23S rRNA	622312.ROSEINA2194_02069	Bacteria	Firmicutes	Clostridia	Eubacteriales	Lachnospiraceae	Roseburia	Roseburia inulinivorans	unclassified	unclassified
member	232	-	-	-	-	-	HG0877299	-	-	-	-	-	Bacteria	Firmicutes	Clostridia	Eubacteriales	Lachnospiraceae	Roseburia	Roseburia inulinivorans CAG:15	-	-
member	232	-	-	-	-	-	HG0894077	information storage and processing	Replication, recombination and repair	248AX	DNA ligase that catalyzes the formation of phosphodiester linkages between 5'-phosphoryl and 3'-hydroxyl groups in double-stranded DNA using NAD as a coenzyme and as the energy source for the reaction. It is essential for DNA replication and repair of damaged DNA	411474.COPEUT_03048	Viruses	Uroviricota	Caudoviricetes	Caudovirales	Siphoviridae	unclassified	Siphoviridae sp.	unclassified	unclassified
member	232	-	-	-	-	-	HG0902336	information storage and processing	Translation, ribosomal structure and biogenesis	4H4B5	binds to the 23S rRNA	888062.HMPREF9083_0924	unclassified	unclassified	unclassified	unclassified	unclassified	unclassified	unclassified	unclassified	unclassified
member	232	-	-	-	-	-	HG0912692	information storage and processing	Translation, ribosomal structure and biogenesis	24HAJ	Binds to the 23S rRNA	140626.JHWB01000013_gene262	Bacteria	Firmicutes	Clostridia	Eubacteriales	Lachnospiraceae	Kineothrix	Kineothrix sp. MSJ-39	unclassified	unclassified
member	232	-	-	-	-	-	HG0912692	-	-	-	-	-	Bacteria	Firmicutes	unclassified	unclassified	unclassified	unclassified	Firmicutes bacterium CAG:194	-	-
member	232	-	-	-	-	-	HG0912692	-	-	-	-	-	Bacteria	Firmicutes	unclassified	unclassified	unclassified	unclassified	Firmicutes bacterium CAG_194_44_15	-	-
member	232	-	-	-	-	-	HG0927997	information storage and processing	Translation, ribosomal structure and biogenesis	24HAJ	Binds to the 23S rRNA	1410661.JNKW01000004_gene1772	Bacteria	Firmicutes	Clostridia	Eubacteriales	Eubacteriaceae	Eubacterium	Eubacterium sp. CAG:38	unclassified	unclassified
member	232	-	-	-	-	-	HG0927997	-	-	-	-	-	Bacteria	Firmicutes	Clostridia	Eubacteriales	Lachnospiraceae	Lachnospira	Lachnospira pectinoschiza	-	-
member	232	-	-	-	-	-	HG0957332	information storage and processing	Translation, ribosomal structure and biogenesis	268S2	Binds to the 23S rRNA	457421.CBFG_05910	Bacteria	Firmicutes	Clostridia	Eubacteriales	Eubacteriaceae	Eubacterium	Eubacterium sp. AF15-50	unclassified	unclassified
member	232	-	-	-	-	-	HG0957332	-	-	-	-	-	Bacteria	Firmicutes	Clostridia	Eubacteriales	Eubacteriaceae	Eubacterium	Eubacterium sp. AF16-48	-	-
member	232	-	-	-	-	-	HG0957332	-	-	-	-	-	Bacteria	Firmicutes	Clostridia	Eubacteriales	Eubacteriaceae	Eubacterium	Eubacterium sp. CAG:161	-	-
member	232	-	-	-	-	-	HG0957332	-	-	-	-	-	Bacteria	Firmicutes	Clostridia	Eubacteriales	Eubacteriaceae	Eubacterium	unclassified	-	-
member	232	-	-	-	-	-	HG0962834	information storage and processing	Translation, ribosomal structure and biogenesis	3XZUB	Binds to the 23S rRNA	476272.RUMHYD_02798	Bacteria	Firmicutes	Clostridia	Eubacteriales	Clostridiaceae	Clostridium	uncultured Clostridium sp.	unclassified	unclassified
member	232	-	-	-	-	-	HG0962834	-	-	-	-	-	Bacteria	Firmicutes	Clostridia	Eubacteriales	Lachnospiraceae	Blautia	uncultured Blautia sp.	-	-
member	232	-	-	-	-	-	HG0962834	-	-	-	-	-	Bacteria	Firmicutes	Clostridia	Eubacteriales	Lachnospiraceae	Mediterraneibacter	[Ruminococcus] torques	-	-
member	232	-	-	-	-	-	HG0962834	-	-	-	-	-	Bacteria	Firmicutes	Clostridia	Eubacteriales	Oscillospiraceae	Ruminococcus	uncultured Ruminococcus sp.	-	-
member	232	-	-	-	-	-	HG0962834	-	-	-	-	-	Bacteria	Firmicutes	Clostridia	Eubacteriales	unclassified	unclassified	Clostridiales bacterium 41_12_two_minus	-	-
member	232	-	-	-	-	-	HG0962834	-	-	-	-	-	Bacteria	Firmicutes	Clostridia	Eubacteriales	unclassified	unclassified	unclassified	-	-
member	232	-	-	-	-	-	HG0967971	information storage and processing	Translation, ribosomal structure and biogenesis	3XZUB	Binds to the 23S rRNA	411459.RUMOBE_03290	Bacteria	Firmicutes	Clostridia	Eubacteriales	Lachnospiraceae	Blautia	Blautia sp. CAG:237	unclassified	unclassified
member	232	-	-	-	-	-	HG0967971	-	-	-	-	-	Bacteria	Firmicutes	Clostridia	Eubacteriales	Lachnospiraceae	Blautia	unclassified	-	-
member	232	-	-	-	-	-	HG0991997	information storage and processing	Translation, ribosomal structure and biogenesis	27M5N	binds to the 23S rRNA	1235800.C819_01382	Bacteria	Firmicutes	unclassified	unclassified	unclassified	unclassified	Firmicutes bacterium CAG:534	unclassified	unclassified
member	232	-	-	-	-	-	HG1033710	information storage and processing	Translation, ribosomal structure and biogenesis	3XZUB	Binds to the 23S rRNA	537007.BLAHAN_06361	Bacteria	Firmicutes	Clostridia	Eubacteriales	Lachnospiraceae	Blautia	Blautia hansenii	unclassified	unclassified
member	232	-	-	-	-	-	HG1033710	-	-	-	-	-	Bacteria	Firmicutes	Clostridia	Eubacteriales	Lachnospiraceae	Blautia	Blautia producta	-	-
member	232	-	-	-	-	-	HG1033710	-	-	-	-	-	Bacteria	Firmicutes	unclassified	unclassified	unclassified	unclassified	Firmicutes bacterium CAG:424	-	-
member	232	-	-	-	-	-	HG1104438	information storage and processing	Translation, ribosomal structure and biogenesis	36I11	Binds to the 23S rRNA	411489.CLOL250_02287	Bacteria	Firmicutes	Clostridia	Eubacteriales	Lachnospiraceae	unclassified	Lachnospiraceae bacterium	unclassified	unclassified
member	232	-	-	-	-	-	HG1104438	-	-	-	-	-	Bacteria	Firmicutes	unclassified	unclassified	unclassified	unclassified	Firmicutes bacterium CAG:95	-	-
member	232	-	-	-	-	-	HG1251466	information storage and processing	Translation, ribosomal structure and biogenesis	36I11	Binds to the 23S rRNA	386415.NT01CX_1134	Bacteria	Firmicutes	Clostridia	Eubacteriales	Clostridiaceae	Clostridium	uncultured Clostridium sp.	unclassified	unclassified
member	232	-	-	-	-	-	HG1251466	-	-	-	-	-	Bacteria	Firmicutes	unclassified	unclassified	unclassified	unclassified	Firmicutes bacterium AF36-3BH	-	-
member	232	-	-	-	-	-	HG1251466	-	-	-	-	-	Bacteria	Firmicutes	unclassified	unclassified	unclassified	unclassified	Firmicutes bacterium AM55-24TS	-	-
member	232	-	-	-	-	-	HG1251466	-	-	-	-	-	Bacteria	Firmicutes	unclassified	unclassified	unclassified	unclassified	Firmicutes bacterium CAG:41	-	-
member	232	-	-	-	-	-	HG1298838	information storage and processing	Translation, ribosomal structure and biogenesis	4HFPW	binds to the 23S rRNA	1460635.JCM19038_3413	Bacteria	Firmicutes	Clostridia	Eubacteriales	Clostridiaceae	Clostridium	Clostridium sp. 28_12	unclassified	unclassified
member	232	-	-	-	-	-	HG1298838	-	-	-	-	-	Bacteria	Firmicutes	Clostridia	Eubacteriales	Clostridiaceae	Clostridium	Clostridium sp. CAG:356	-	-
member	232	-	-	-	-	-	HG1441557	information storage and processing	Translation, ribosomal structure and biogenesis	24HAJ	Binds to the 23S rRNA	622312.ROSEINA2194_02069	Bacteria	Firmicutes	Clostridia	Eubacteriales	Eubacteriaceae	Eubacterium	Eubacterium rectale CAG:36	unclassified	unclassified
member	232	-	-	-	-	-	HG1441557	-	-	-	-	-	Bacteria	Firmicutes	Clostridia	Eubacteriales	Eubacteriaceae	Eubacterium	Eubacterium sp. 41_20	-	-
member	232	-	-	-	-	-	HG1441557	-	-	-	-	-	Bacteria	Firmicutes	Clostridia	Eubacteriales	Lachnospiraceae	Mediterraneibacter	[Ruminococcus] torques	-	-
member	232	-	-	-	-	-	HG1441557	-	-	-	-	-	Bacteria	Firmicutes	Clostridia	Eubacteriales	Lachnospiraceae	unclassified	[Eubacterium] rectale	-	-
member	232	-	-	-	-	-	HG1468251	information storage and processing	Translation, ribosomal structure and biogenesis	3XZUB	Binds to the 23S rRNA	411459.RUMOBE_03290	unclassified	unclassified	unclassified	unclassified	unclassified	unclassified	unclassified	unclassified	unclassified
member	232	-	-	-	-	-	HG1746581	information storage and processing	Translation, ribosomal structure and biogenesis	21WV2	Ribosomal protein L15	1297581.H919_09141	Bacteria	Firmicutes	Clostridia	Eubacteriales	Clostridiaceae	Clostridium	Clostridium sp. CAG:780	unclassified	unclassified
member	232	-	-	-	-	-	HG1763725	information storage and processing	Translation, ribosomal structure and biogenesis	4H4B5	binds to the 23S rRNA	1122217.KB899566_gene435	Bacteria	Firmicutes	Negativicutes	Selenomonadales	Selenomonadaceae	Megamonas	Megamonas hypermegale	unclassified	unclassified
member	232	-	-	-	-	-	HG1783346	information storage and processing	Translation, ribosomal structure and biogenesis	3F675	Binds to the 23S rRNA	314315.LCA_1746	Bacteria	Firmicutes	Bacilli	Lactobacillales	Lactobacillaceae	Latilactobacillus	Latilactobacillus sakei	unclassified	unclassified
member	232	-	-	-	-	-	HG1785035	information storage and processing	Translation, ribosomal structure and biogenesis	3F675	Binds to the 23S rRNA	913848.AELK01000235_gene1133	Bacteria	Firmicutes	Bacilli	Lactobacillales	Lactobacillaceae	Lactobacillus	Lactobacillus sp.	unclassified	unclassified
member	232	-	-	-	-	-	HG1785035	-	-	-	-	-	Bacteria	Firmicutes	Bacilli	Lactobacillales	Lactobacillaceae	Loigolactobacillus	Loigolactobacillus coryniformis	-	-
member	232	-	-	-	-	-	HG1785186	information storage and processing	Translation, ribosomal structure and biogenesis	26KGK	Binds to the 23S rRNA	386043.lwe2563	Bacteria	Firmicutes	Clostridia	Eubacteriales	Clostridiaceae	Clostridium	Clostridium sp. CAG:492	unclassified	unclassified
member	232	-	-	-	-	-	HG1790995	information storage and processing	Translation, ribosomal structure and biogenesis	4AXNS	binds to the 23S rRNA	1127131.WEISSC39_01770	Bacteria	Firmicutes	Bacilli	Lactobacillales	Lactobacillaceae	Weissella	Weissella confusa	unclassified	unclassified
member	232	-	-	-	-	-	HG1790995	-	-	-	-	-	Bacteria	Firmicutes	Bacilli	Lactobacillales	Streptococcaceae	Streptococcus	Streptococcus pneumoniae	-	-
member	232	-	-	-	-	-	HG1792939	information storage and processing	Translation, ribosomal structure and biogenesis	21WV2	Ribosomal protein L15	1297581.H919_09141	Bacteria	Firmicutes	Clostridia	Eubacteriales	Clostridiaceae	Clostridium	Clostridium sp. CAG:780	unclassified	unclassified
member	232	-	-	-	-	-	HG1793062	information storage and processing	Translation, ribosomal structure and biogenesis	42G84	Binds to the 23S rRNA	580331.Thit_1954	unclassified	unclassified	unclassified	unclassified	unclassified	unclassified	unclassified	unclassified	unclassified
member	232	-	-	-	-	-	HG1793941	information storage and processing	Translation, ribosomal structure and biogenesis	4AXNS	binds to the 23S rRNA	585506.HMPREF0877_0439	Bacteria	Firmicutes	Bacilli	Lactobacillales	Lactobacillaceae	Weissella	Weissella paramesenteroides	unclassified	unclassified
member	232	-	-	-	-	-	HG1797454	information storage and processing	Translation, ribosomal structure and biogenesis	3F675	Binds to the 23S rRNA	1423755.BAML01000013_gene981	Bacteria	Firmicutes	Bacilli	Lactobacillales	Lactobacillaceae	Lactobacillus	Lactobacillus sp. UMNPBX2	unclassified	unclassified
member	232	-	-	-	-	-	HG1797454	-	-	-	-	-	Bacteria	Firmicutes	Bacilli	Lactobacillales	Lactobacillaceae	Lactobacillus	Lactobacillus sp. UMNPBX9	-	-
member	232	-	-	-	-	-	HG1797454	-	-	-	-	-	Bacteria	Firmicutes	Bacilli	Lactobacillales	Lactobacillaceae	Ligilactobacillus	Ligilactobacillus salivarius	-	-
member	232	-	-	-	-	-	HG1803353	information storage and processing	Translation, ribosomal structure and biogenesis	3WIV7	Binds to the 23S rRNA	552398.HMPREF0866_02857	Bacteria	Firmicutes	unclassified	unclassified	unclassified	unclassified	Firmicutes bacterium CAG:555	unclassified	unclassified
member	232	-	-	-	-	-	HG1814808	information storage and processing	Translation, ribosomal structure and biogenesis	24HAJ	Binds to the 23S rRNA	622312.ROSEINA2194_02069	Bacteria	Firmicutes	Clostridia	Eubacteriales	Eubacteriaceae	Eubacterium	Eubacterium rectale CAG:36	unclassified	unclassified
member	232	-	-	-	-	-	HG1814808	-	-	-	-	-	Bacteria	Firmicutes	Clostridia	Eubacteriales	Eubacteriaceae	Eubacterium	Eubacterium sp. 41_20	-	-
member	232	-	-	-	-	-	HG1814808	-	-	-	-	-	Bacteria	Firmicutes	Clostridia	Eubacteriales	Lachnospiraceae	Mediterraneibacter	[Ruminococcus] torques	-	-
member	232	-	-	-	-	-	HG1814808	-	-	-	-	-	Bacteria	Firmicutes	Clostridia	Eubacteriales	Lachnospiraceae	unclassified	[Eubacterium] rectale	-	-
member	232	-	-	-	-	-	HG1814882	information storage and processing	Translation, ribosomal structure and biogenesis	24HAJ	Binds to the 23S rRNA	622312.ROSEINA2194_02069	Bacteria	Firmicutes	Clostridia	Eubacteriales	Eubacteriaceae	Eubacterium	Eubacterium rectale CAG:36	unclassified	unclassified
member	232	-	-	-	-	-	HG1814882	-	-	-	-	-	Bacteria	Firmicutes	Clostridia	Eubacteriales	Eubacteriaceae	Eubacterium	Eubacterium sp. 41_20	-	-
member	232	-	-	-	-	-	HG1814882	-	-	-	-	-	Bacteria	Firmicutes	Clostridia	Eubacteriales	Lachnospiraceae	Mediterraneibacter	[Ruminococcus] torques	-	-
member	232	-	-	-	-	-	HG1814882	-	-	-	-	-	Bacteria	Firmicutes	Clostridia	Eubacteriales	Lachnospiraceae	unclassified	[Eubacterium] rectale	-	-
member	232	-	-	-	-	-	HG1815175	information storage and processing	Translation, ribosomal structure and biogenesis	3XZUB	Binds to the 23S rRNA	411459.RUMOBE_03290	Bacteria	Firmicutes	Clostridia	Eubacteriales	Lachnospiraceae	Blautia	Blautia obeum	unclassified	unclassified
member	232	-	-	-	-	-	HG1815175	-	-	-	-	-	Bacteria	Firmicutes	Clostridia	Eubacteriales	Lachnospiraceae	Blautia	unclassified	-	-
member	232	-	-	-	-	-	HG1815175	-	-	-	-	-	Bacteria	Firmicutes	Clostridia	Eubacteriales	Oscillospiraceae	Ruminococcus	uncultured Ruminococcus sp.	-	-
member	232	-	-	-	-	-	HG1815188	information storage and processing	Translation, ribosomal structure and biogenesis	3XZUB	Binds to the 23S rRNA	1121115.AXVN01000046_gene2965	Bacteria	Firmicutes	Clostridia	Eubacteriales	Oscillospiraceae	Ruminococcus	Ruminococcus sp. AF21-42	unclassified	unclassified
member	232	-	-	-	-	-	HG1815188	-	-	-	-	-	Bacteria	Firmicutes	Clostridia	Eubacteriales	Oscillospiraceae	Ruminococcus	Ruminococcus sp. AF25-23LB	-	-
member	232	-	-	-	-	-	HG1815188	-	-	-	-	-	Bacteria	Firmicutes	Clostridia	Eubacteriales	Oscillospiraceae	Ruminococcus	Ruminococcus sp. AM12-48	-	-
member	232	-	-	-	-	-	HG1815188	-	-	-	-	-	Bacteria	Firmicutes	Clostridia	Eubacteriales	Oscillospiraceae	Ruminococcus	Ruminococcus sp. AM44-9AT	-	-
member	232	-	-	-	-	-	HG1815188	-	-	-	-	-	Bacteria	Firmicutes	Clostridia	Eubacteriales	Oscillospiraceae	Ruminococcus	Ruminococcus sp. AM45-2	-	-
member	232	-	-	-	-	-	HG1815188	-	-	-	-	-	Bacteria	Firmicutes	Clostridia	Eubacteriales	Oscillospiraceae	Ruminococcus	Ruminococcus sp. AM45-9BH	-	-
member	232	-	-	-	-	-	HG1815188	-	-	-	-	-	Bacteria	Firmicutes	Clostridia	Eubacteriales	Oscillospiraceae	Ruminococcus	Ruminococcus sp. AM46-18	-	-
member	232	-	-	-	-	-	HG1815188	-	-	-	-	-	Bacteria	Firmicutes	Clostridia	Eubacteriales	Oscillospiraceae	Ruminococcus	Ruminococcus sp. AM50-15BH	-	-
member	232	-	-	-	-	-	HG1815188	-	-	-	-	-	Bacteria	Firmicutes	Clostridia	Eubacteriales	Oscillospiraceae	Ruminococcus	Ruminococcus sp. AM54-14NS	-	-
member	232	-	-	-	-	-	HG1815188	-	-	-	-	-	Bacteria	Firmicutes	Clostridia	Eubacteriales	Oscillospiraceae	Ruminococcus	Ruminococcus sp. CAG:9	-	-
member	232	-	-	-	-	-	HG1815188	-	-	-	-	-	Bacteria	Firmicutes	Clostridia	Eubacteriales	Oscillospiraceae	Ruminococcus	Ruminococcus sp. CAG:9-related_41_34	-	-
member	232	-	-	-	-	-	HG1815188	-	-	-	-	-	Bacteria	Firmicutes	Clostridia	Eubacteriales	Oscillospiraceae	Ruminococcus	Ruminococcus sp. OM05-7	-	-
member	232	-	-	-	-	-	HG1815188	-	-	-	-	-	Bacteria	Firmicutes	Clostridia	Eubacteriales	Oscillospiraceae	Ruminococcus	Ruminococcus sp. TF06-23	-	-
member	232	-	-	-	-	-	HG1815188	-	-	-	-	-	Bacteria	Firmicutes	Clostridia	Eubacteriales	unclassified	unclassified	unclassified	-	-
member	232	-	-	-	-	-	HG1815240	information storage and processing	Translation, ribosomal structure and biogenesis	3WIV7	Binds to the 23S rRNA	552398.HMPREF0866_02857	unclassified	unclassified	unclassified	unclassified	unclassified	unclassified	unclassified	unclassified	unclassified
member	232	-	-	-	-	-	HG1815974	information storage and processing	Translation, ribosomal structure and biogenesis	36I11	Binds to the 23S rRNA	272562.CA_C3114	Bacteria	Firmicutes	Clostridia	Eubacteriales	Clostridiaceae	Clostridium	Clostridium acetobutylicum	unclassified	unclassified
member	232	-	-	-	-	-	HG1815974	-	-	-	-	-	Bacteria	Firmicutes	Clostridia	Eubacteriales	Clostridiaceae	Clostridium	unclassified	-	-
member	232	-	-	-	-	-	HG1816686	information storage and processing	Translation, ribosomal structure and biogenesis	2N76W	Ribosomal proteins 50S-L15, 50S-L18e, 60S-L27A	1519439.JPJG01000018_gene263	Bacteria	Firmicutes	Clostridia	Eubacteriales	Oscillospiraceae	Oscillibacter	Oscillibacter sp. ER4	unclassified	unclassified
member	232	-	-	-	-	-	HG1816686	-	-	-	-	-	Bacteria	Firmicutes	Clostridia	Eubacteriales	Oscillospiraceae	unclassified	Ruminococcaceae bacterium AF10-16	-	-
member	232	-	-	-	-	-	HG1816686	-	-	-	-	-	Bacteria	Firmicutes	Clostridia	Eubacteriales	Oscillospiraceae	unclassified	Ruminococcaceae bacterium TF06-43	-	-
member	232	-	-	-	-	-	HG1816686	-	-	-	-	-	Bacteria	Firmicutes	unclassified	unclassified	unclassified	unclassified	Firmicutes bacterium CAG:129_59_24	-	-
member	232	-	-	-	-	-	HG1817279	information storage and processing	Translation, ribosomal structure and biogenesis	24HAJ	Binds to the 23S rRNA	1282887.AUJG01000003_gene403	Bacteria	Firmicutes	Clostridia	Eubacteriales	Eubacteriaceae	Eubacterium	Eubacterium sp. 36_13	unclassified	unclassified
member	232	-	-	-	-	-	HG1817279	-	-	-	-	-	Bacteria	Firmicutes	Clostridia	Eubacteriales	Eubacteriaceae	Eubacterium	Eubacterium sp. CAG:86	-	-
member	232	-	-	-	-	-	HG1817507	information storage and processing	Translation, ribosomal structure and biogenesis	3F675	Binds to the 23S rRNA	1423767.BALU01000004_gene1256	Bacteria	Firmicutes	Bacilli	Lactobacillales	Lactobacillaceae	Lactobacillus	Lactobacillus amylovorus	unclassified	unclassified
member	232	-	-	-	-	-	HG1817507	-	-	-	-	-	Bacteria	Firmicutes	Bacilli	Lactobacillales	Lactobacillaceae	Lactobacillus	Lactobacillus amylovorus CAG:719	-	-
member	232	-	-	-	-	-	HG1817507	-	-	-	-	-	Bacteria	Firmicutes	Bacilli	Lactobacillales	Lactobacillaceae	Lactobacillus	unclassified	-	-
member	232	-	-	-	-	-	HG1817518	information storage and processing	Translation, ribosomal structure and biogenesis	3F675	Binds to the 23S rRNA	1423816.BACQ01000060_gene2278	Bacteria	Firmicutes	Bacilli	Lactobacillales	Lactobacillaceae	Lacticaseibacillus	unclassified	unclassified	unclassified
member	232	-	-	-	-	-	HG1817518	-	-	-	-	-	Bacteria	Firmicutes	Bacilli	Lactobacillales	Lactobacillaceae	Lactobacillus	Lactobacillus sp. HMSC056D05	-	-
member	232	-	-	-	-	-	HG1817518	-	-	-	-	-	Bacteria	Firmicutes	Bacilli	Lactobacillales	Lactobacillaceae	Lactobacillus	Lactobacillus sp. HMSC061B07	-	-
member	232	-	-	-	-	-	HG1817518	-	-	-	-	-	Bacteria	Firmicutes	Bacilli	Lactobacillales	Lactobacillaceae	Lactobacillus	Lactobacillus sp. HMSC064F12	-	-
member	232	-	-	-	-	-	HG1817518	-	-	-	-	-	Bacteria	Firmicutes	Bacilli	Lactobacillales	Lactobacillaceae	Lactobacillus	Lactobacillus sp. HMSC068B07	-	-
member	232	-	-	-	-	-	HG1817518	-	-	-	-	-	Bacteria	Firmicutes	Bacilli	Lactobacillales	Lactobacillaceae	Lactobacillus	Lactobacillus sp. HMSC068F07	-	-
member	232	-	-	-	-	-	HG1817518	-	-	-	-	-	Bacteria	Firmicutes	Bacilli	Lactobacillales	Lactobacillaceae	Lactobacillus	Lactobacillus sp. HMSC072E07	-	-
member	232	-	-	-	-	-	HG1817518	-	-	-	-	-	Bacteria	Firmicutes	Bacilli	Lactobacillales	Lactobacillaceae	Lactobacillus	Lactobacillus sp. HMSC073D04	-	-
member	232	-	-	-	-	-	HG1817518	-	-	-	-	-	Bacteria	Firmicutes	Bacilli	Lactobacillales	Lactobacillaceae	Lactobacillus	Lactobacillus sp. HMSC078F07	-	-
member	232	-	-	-	-	-	HG1817518	-	-	-	-	-	Bacteria	Firmicutes	Bacilli	Lactobacillales	Lactobacillaceae	Lactobacillus	Lactobacillus sp. HMSC17G08	-	-
member	232	-	-	-	-	-	HG1817711	information storage and processing	Translation, ribosomal structure and biogenesis	3F675	Binds to the 23S rRNA	748671.LCRIS_00317	Bacteria	Firmicutes	Bacilli	Lactobacillales	Lactobacillaceae	Lactobacillus	Lactobacillus acidophilus	unclassified	unclassified
member	232	-	-	-	-	-	HG1817711	-	-	-	-	-	Bacteria	Firmicutes	Bacilli	Lactobacillales	Lactobacillaceae	Lactobacillus	Lactobacillus crispatus	-	-
member	232	-	-	-	-	-	HG1817711	-	-	-	-	-	Bacteria	Firmicutes	Bacilli	Lactobacillales	Lactobacillaceae	Lactobacillus	unclassified	-	-
member	232	-	-	-	-	-	HG1817711	-	-	-	-	-	Bacteria	Proteobacteria	Alphaproteobacteria	Hyphomicrobiales	Rhizobiaceae	Shinella	Shinella sp. CPCC 100929	-	-
member	232	-	-	-	-	-	HG1817977	information storage and processing	Translation, ribosomal structure and biogenesis	3F675	Binds to the 23S rRNA	353496.LBU_0339	Bacteria	Firmicutes	Bacilli	Lactobacillales	Lactobacillaceae	Lactobacillus	Lactobacillus delbrueckii	unclassified	unclassified
member	232	-	-	-	-	-	HG1817977	-	-	-	-	-	Bacteria	Firmicutes	Bacilli	Lactobacillales	Lactobacillaceae	Lactobacillus	unclassified	-	-
member	232	-	-	-	-	-	HG1818180	information storage and processing	Translation, ribosomal structure and biogenesis	3F675	Binds to the 23S rRNA	272621.LBA0309	Bacteria	Firmicutes	Bacilli	Lactobacillales	Lactobacillaceae	Lactobacillus	Lactobacillus acidophilus	unclassified	unclassified
member	232	-	-	-	-	-	HG1818361	information storage and processing	Translation, ribosomal structure and biogenesis	36I11	Binds to the 23S rRNA	1226325.HMPREF1548_01797	Bacteria	Firmicutes	Clostridia	Eubacteriales	Clostridiaceae	Clostridium	uncultured Clostridium sp.	unclassified	unclassified
member	232	-	-	-	-	-	HG1818361	-	-	-	-	-	Bacteria	Firmicutes	unclassified	unclassified	unclassified	unclassified	Firmicutes bacterium AF16-15	-	-
member	232	-	-	-	-	-	HG1818361	-	-	-	-	-	Bacteria	Firmicutes	unclassified	unclassified	unclassified	unclassified	Firmicutes bacterium AF36-19BH	-	-
member	232	-	-	-	-	-	HG1818361	-	-	-	-	-	Bacteria	Firmicutes	unclassified	unclassified	unclassified	unclassified	Firmicutes bacterium TM09-10	-	-
member	232	-	-	-	-	-	HG1818386	information storage and processing	Translation, ribosomal structure and biogenesis	4BZ6M	Binds to the 23S rRNA	515622.bpr_I0613	Bacteria	Firmicutes	Clostridia	Eubacteriales	Lachnospiraceae	Butyrivibrio	Butyrivibrio proteoclasticus	unclassified	unclassified
member	232	-	-	-	-	-	HG1818398	information storage and processing	Translation, ribosomal structure and biogenesis	3WIV7	Binds to the 23S rRNA	552398.HMPREF0866_02857	unclassified	unclassified	unclassified	unclassified	unclassified	unclassified	unclassified	unclassified	unclassified
member	232	-	-	-	-	-	HG1818402	information storage and processing	Translation, ribosomal structure and biogenesis	36I11	Binds to the 23S rRNA	290402.Cbei_0170	Bacteria	Firmicutes	Clostridia	Eubacteriales	Clostridiaceae	Clostridium	Clostridium beijerinckii	unclassified	unclassified
member	232	-	-	-	-	-	HG1818402	-	-	-	-	-	Bacteria	Firmicutes	Clostridia	Eubacteriales	Clostridiaceae	Clostridium	unclassified	-	-
member	232	-	-	-	-	-	HG1818551	information storage and processing	Translation, ribosomal structure and biogenesis	3WIV7	Binds to the 23S rRNA	552398.HMPREF0866_02857	unclassified	unclassified	unclassified	unclassified	unclassified	unclassified	unclassified	unclassified	unclassified
member	232	-	-	-	-	-	HG1819023	information storage and processing	Translation, ribosomal structure and biogenesis	3F675	Binds to the 23S rRNA	353496.LBU_0339	Bacteria	Firmicutes	Bacilli	Lactobacillales	Lactobacillaceae	Lactobacillus	Lactobacillus delbrueckii	unclassified	unclassified
member	232	-	-	-	-	-	HG1819579	information storage and processing	Translation, ribosomal structure and biogenesis	3WIV7	Binds to the 23S rRNA	203119.Cthe_2922	Bacteria	Firmicutes	Clostridia	Eubacteriales	Oscillospiraceae	Acetivibrio	Acetivibrio thermocellus	unclassified	unclassified
member	232	-	-	-	-	-	HG1819768	information storage and processing	Translation, ribosomal structure and biogenesis	3F675	Binds to the 23S rRNA	543734.LCABL_26520	Bacteria	Firmicutes	Bacilli	Lactobacillales	Lactobacillaceae	Lacticaseibacillus	Lacticaseibacillus casei	unclassified	unclassified
member	232	-	-	-	-	-	HG1819768	-	-	-	-	-	Bacteria	Firmicutes	Bacilli	Lactobacillales	Lactobacillaceae	Lacticaseibacillus	Lacticaseibacillus paracasei	-	-
member	232	-	-	-	-	-	HG1819768	-	-	-	-	-	Bacteria	Firmicutes	Bacilli	Lactobacillales	Lactobacillaceae	Lacticaseibacillus	unclassified	-	-
member	232	-	-	-	-	-	HG1819768	-	-	-	-	-	Bacteria	Firmicutes	Bacilli	Lactobacillales	Lactobacillaceae	Lactobacillus	Lactobacillus sp. DS13_6	-	-
member	232	-	-	-	-	-	HG1819768	-	-	-	-	-	Bacteria	Firmicutes	Bacilli	Lactobacillales	Lactobacillaceae	Lactobacillus	Lactobacillus sp. DS15_6	-	-
member	232	-	-	-	-	-	HG1819768	-	-	-	-	-	Bacteria	Firmicutes	Bacilli	Lactobacillales	Lactobacillaceae	Lactobacillus	Lactobacillus sp. DS18_6	-	-
member	232	-	-	-	-	-	HG1819768	-	-	-	-	-	Bacteria	Firmicutes	Bacilli	Lactobacillales	Lactobacillaceae	Lactobacillus	Lactobacillus sp. DS1_6	-	-
member	232	-	-	-	-	-	HG1819768	-	-	-	-	-	Bacteria	Firmicutes	Bacilli	Lactobacillales	Lactobacillaceae	Lactobacillus	Lactobacillus sp. DS22_6	-	-
member	232	-	-	-	-	-	HG1819768	-	-	-	-	-	Bacteria	Firmicutes	Bacilli	Lactobacillales	Lactobacillaceae	Lactobacillus	Lactobacillus sp. DS2_6	-	-
member	232	-	-	-	-	-	HG1819768	-	-	-	-	-	Bacteria	Firmicutes	Bacilli	Lactobacillales	Lactobacillaceae	Lactobacillus	Lactobacillus sp. DS3_6	-	-
member	232	-	-	-	-	-	HG1819768	-	-	-	-	-	Bacteria	Firmicutes	Bacilli	Lactobacillales	Lactobacillaceae	Lactobacillus	Lactobacillus sp. DS9_6	-	-
member	232	-	-	-	-	-	HG1819768	-	-	-	-	-	Bacteria	Firmicutes	Bacilli	Lactobacillales	Lactobacillaceae	Lactobacillus	Lactobacillus sp. HMSC25A02	-	-
member	232	-	-	-	-	-	HG1820006	information storage and processing	Translation, ribosomal structure and biogenesis	268S2	Binds to the 23S rRNA	1232447.BAHW02000055_gene3316	Bacteria	Firmicutes	Clostridia	Eubacteriales	Eubacteriaceae	Eubacterium	Eubacterium sp. CAG:274	unclassified	unclassified
member	232	-	-	-	-	-	HG1820139	information storage and processing	Translation, ribosomal structure and biogenesis	36I11	Binds to the 23S rRNA	386415.NT01CX_1134	Bacteria	Firmicutes	Clostridia	Eubacteriales	Clostridiaceae	Clostridium	Clostridium novyi	unclassified	unclassified
member	232	-	-	-	-	-	HG1820139	-	-	-	-	-	Bacteria	Firmicutes	Clostridia	Eubacteriales	Clostridiaceae	Clostridium	unclassified	-	-
member	232	-	-	-	-	-	HG1820302	information storage and processing	Translation, ribosomal structure and biogenesis	3F675	Binds to the 23S rRNA	525365.HMPREF0548_2062	Bacteria	Firmicutes	Bacilli	Lactobacillales	Lactobacillaceae	Lactobacillus	Lactobacillus ultunensis	unclassified	unclassified
member	232	-	-	-	-	-	HG1820436	information storage and processing	Translation, ribosomal structure and biogenesis	4BZ6M	Binds to the 23S rRNA	511680.BUTYVIB_01252	Bacteria	Firmicutes	Clostridia	Eubacteriales	Lachnospiraceae	Butyrivibrio	Butyrivibrio sp. CAG:318	unclassified	unclassified
member	232	-	-	-	-	-	HG1820458	information storage and processing	Translation, ribosomal structure and biogenesis	36I11	Binds to the 23S rRNA	1487921.DP68_04010	Bacteria	Firmicutes	Clostridia	Eubacteriales	Clostridiaceae	Clostridium	Clostridium tetani	unclassified	unclassified
member	232	-	-	-	-	-	HG1820934	information storage and processing	Translation, ribosomal structure and biogenesis	3XZUB	Binds to the 23S rRNA	537007.BLAHAN_06361	Bacteria	Firmicutes	Clostridia	Eubacteriales	Lachnospiraceae	Blautia	Blautia hansenii	unclassified	unclassified
member	232	-	-	-	-	-	HG1820934	-	-	-	-	-	Bacteria	Firmicutes	Clostridia	Eubacteriales	Lachnospiraceae	unclassified	Lachnospiraceae bacterium 6_1_63FAA	-	-
member	232	-	-	-	-	-	HG1820934	-	-	-	-	-	Bacteria	Firmicutes	Clostridia	Eubacteriales	Lachnospiraceae	unclassified	Lachnospiraceae bacterium CAG:364	-	-
member	232	-	-	-	-	-	HG1821260	information storage and processing	Translation, ribosomal structure and biogenesis	24HAJ	Binds to the 23S rRNA	622312.ROSEINA2194_02069	Bacteria	Firmicutes	Clostridia	Eubacteriales	Lachnospiraceae	Roseburia	Roseburia sp. CAG:18	unclassified	unclassified
member	232	-	-	-	-	-	HG1821260	-	-	-	-	-	Bacteria	Firmicutes	Clostridia	Eubacteriales	Lachnospiraceae	Roseburia	Roseburia sp. CAG:18_43_25	-	-
member	232	-	-	-	-	-	HG1821260	-	-	-	-	-	Bacteria	Firmicutes	Clostridia	Eubacteriales	Lachnospiraceae	Roseburia	unclassified	-	-
member	232	-	-	-	-	-	HG1821304	information storage and processing	Translation, ribosomal structure and biogenesis	24HAJ	Binds to the 23S rRNA	622312.ROSEINA2194_02069	Bacteria	Firmicutes	Clostridia	Eubacteriales	Lachnospiraceae	Roseburia	Roseburia inulinivorans	unclassified	unclassified
member	232	-	-	-	-	-	HG1821304	-	-	-	-	-	Bacteria	Firmicutes	Clostridia	Eubacteriales	Lachnospiraceae	Roseburia	Roseburia inulinivorans CAG:15	-	-
member	232	-	-	-	-	-	HG1821889	information storage and processing	Translation, ribosomal structure and biogenesis	3XZUB	Binds to the 23S rRNA	411459.RUMOBE_03290	Bacteria	Firmicutes	Clostridia	Eubacteriales	Lachnospiraceae	Blautia	Blautia sp. CAG:257	unclassified	unclassified
member	232	-	-	-	-	-	HG1821889	-	-	-	-	-	Bacteria	Firmicutes	Clostridia	Eubacteriales	unclassified	unclassified	unclassified	-	-
member	232	-	-	-	-	-	HG1822624	information storage and processing	Translation, ribosomal structure and biogenesis	24HAJ	Binds to the 23S rRNA	1410661.JNKW01000004_gene1772	Bacteria	Bacteroidetes	Bacteroidia	Bacteroidales	Bacteroidaceae	Bacteroides	Bacteroides galacturonicus	unclassified	unclassified
member	232	-	-	-	-	-	HG1822624	-	-	-	-	-	Bacteria	Firmicutes	Bacilli	Lactobacillales	Lactobacillaceae	Lactobacillus	Lactobacillus rogosae	-	-
member	232	-	-	-	-	-	HG1822624	-	-	-	-	-	Bacteria	Firmicutes	Clostridia	Eubacteriales	Eubacteriaceae	Eubacterium	Eubacterium sp. CAG76_36_125	-	-
member	232	-	-	-	-	-	HG1822624	-	-	-	-	-	Bacteria	Firmicutes	Clostridia	Eubacteriales	Eubacteriaceae	Eubacterium	Eubacterium sp. CAG:76	-	-
member	232	-	-	-	-	-	HG1822624	-	-	-	-	-	Bacteria	Firmicutes	Clostridia	Eubacteriales	Lachnospiraceae	Lachnospira	Lachnospira pectinoschiza	-	-
member	232	-	-	-	-	-	HG1822891	information storage and processing	Translation, ribosomal structure and biogenesis	25WJV	Binds to the 23S rRNA	1321814.HMPREF9089_01104	Bacteria	Firmicutes	Clostridia	Eubacteriales	unclassified	unclassified	Clostridiales bacterium	unclassified	unclassified
member	232	-	-	-	-	-	HG1823294	information storage and processing	Translation, ribosomal structure and biogenesis	36I11	Binds to the 23S rRNA	195103.CPF_2695	Bacteria	Firmicutes	Clostridia	Eubacteriales	Clostridiaceae	Clostridium	Clostridium novyi	unclassified	unclassified
member	232	-	-	-	-	-	HG1823294	-	-	-	-	-	Bacteria	Firmicutes	Clostridia	Eubacteriales	Clostridiaceae	Clostridium	Clostridium perfringens	-	-
member	232	-	-	-	-	-	HG1823385	information storage and processing	Translation, ribosomal structure and biogenesis	1V3KE	binds to the 23S rRNA	1378168.N510_00888	Bacteria	Firmicutes	Clostridia	Eubacteriales	Clostridiaceae	Clostridium	Clostridium phoceensis	unclassified	unclassified
member	232	-	-	-	-	-	HG1823385	-	-	-	-	-	Bacteria	Firmicutes	Clostridia	Eubacteriales	unclassified	Lawsonibacter	Lawsonibacter asaccharolyticus	-	-
member	232	-	-	-	-	-	HG1823517	information storage and processing	Translation, ribosomal structure and biogenesis	3F675	Binds to the 23S rRNA	1423816.BACQ01000060_gene2278	Bacteria	Firmicutes	Bacilli	Lactobacillales	Lactobacillaceae	Lacticaseibacillus	Lacticaseibacillus rhamnosus	unclassified	unclassified
member	232	-	-	-	-	-	HG1823517	-	-	-	-	-	Bacteria	Firmicutes	Bacilli	Lactobacillales	Lactobacillaceae	Lactobacillus	Lactobacillus sp. HMSC066G01	-	-
member	232	-	-	-	-	-	HG1823517	-	-	-	-	-	Bacteria	Firmicutes	Bacilli	Lactobacillales	Lactobacillaceae	Lactobacillus	Lactobacillus sp. HMSC073B09	-	-
member	232	-	-	-	-	-	HG1823517	-	-	-	-	-	Bacteria	Firmicutes	Bacilli	Lactobacillales	Lactobacillaceae	Lactobacillus	Lactobacillus sp. HMSC075D02	-	-
member	232	-	-	-	-	-	HG1823517	-	-	-	-	-	Bacteria	Firmicutes	Bacilli	Lactobacillales	Lactobacillaceae	Lactobacillus	Lactobacillus sp. HMSC077C11	-	-
member	232	-	-	-	-	-	HG1823541	information storage and processing	Translation, ribosomal structure and biogenesis	27M5N	binds to the 23S rRNA	1410624.JNKK01000010_gene2376	Bacteria	Firmicutes	Clostridia	Eubacteriales	Lachnospiraceae	Blautia	Blautia sp. CAG:37	unclassified	unclassified
member	232	-	-	-	-	-	HG1823541	-	-	-	-	-	Bacteria	Firmicutes	Clostridia	Eubacteriales	Lachnospiraceae	Blautia	Blautia sp. CAG:37_48_57	-	-
member	232	-	-	-	-	-	HG1823541	-	-	-	-	-	Bacteria	Firmicutes	Clostridia	Eubacteriales	Lachnospiraceae	unclassified	unclassified	-	-
member	232	-	-	-	-	-	HG1824030	information storage and processing	Translation, ribosomal structure and biogenesis	36I11	Binds to the 23S rRNA	445335.CBN_3537	Bacteria	Firmicutes	Clostridia	Eubacteriales	Clostridiaceae	Clostridium	Clostridium botulinum	unclassified	unclassified
member	232	-	-	-	-	-	HG1824030	-	-	-	-	-	Bacteria	Firmicutes	Clostridia	Eubacteriales	Clostridiaceae	Clostridium	unclassified	-	-
member	232	-	-	-	-	-	HG1824124	information storage and processing	Translation, ribosomal structure and biogenesis	3F675	Binds to the 23S rRNA	324831.LGAS_0309	Bacteria	Firmicutes	Bacilli	Lactobacillales	Lactobacillaceae	Lactobacillus	Lactobacillus gasseri	unclassified	unclassified
member	232	-	-	-	-	-	HG1824135	information storage and processing	Translation, ribosomal structure and biogenesis	3XZUB	Binds to the 23S rRNA	476272.RUMHYD_02798	Bacteria	Firmicutes	Clostridia	Eubacteriales	Lachnospiraceae	Blautia	Blautia hydrogenotrophica	unclassified	unclassified
member	232	-	-	-	-	-	HG1824135	-	-	-	-	-	Bacteria	Firmicutes	Clostridia	Eubacteriales	Lachnospiraceae	Blautia	Blautia hydrogenotrophica CAG:147	-	-
member	232	-	-	-	-	-	HG1824135	-	-	-	-	-	Bacteria	Firmicutes	Clostridia	Eubacteriales	Lachnospiraceae	Blautia	uncultured Blautia sp.	-	-
member	232	-	-	-	-	-	HG1824565	information storage and processing	Translation, ribosomal structure and biogenesis	2N76W	Ribosomal proteins 50S-L15, 50S-L18e, 60S-L27A	1226322.HMPREF1545_02716	Bacteria	Firmicutes	Clostridia	Eubacteriales	Oscillospiraceae	Dysosmobacter	Dysosmobacter welbionis	unclassified	unclassified
member	232	-	-	-	-	-	HG1824565	-	-	-	-	-	Bacteria	Firmicutes	Clostridia	Eubacteriales	Oscillospiraceae	Oscillibacter	Oscillibacter sp. KLE 1728	-	-
member	232	-	-	-	-	-	HG1824565	-	-	-	-	-	Bacteria	Firmicutes	Clostridia	Eubacteriales	Oscillospiraceae	Oscillibacter	Oscillibacter sp. KLE 1745	-	-
member	232	-	-	-	-	-	HG1824565	-	-	-	-	-	Bacteria	Firmicutes	Clostridia	Eubacteriales	Oscillospiraceae	Oscillibacter	uncultured Oscillibacter sp.	-	-
member	232	-	-	-	-	-	HG1824693	information storage and processing	Translation, ribosomal structure and biogenesis	3F675	Binds to the 23S rRNA	748671.LCRIS_00317	Bacteria	Firmicutes	Bacilli	Lactobacillales	Lactobacillaceae	Lactobacillus	Lactobacillus crispatus	unclassified	unclassified
member	232	-	-	-	-	-	HG1825145	information storage and processing	Translation, ribosomal structure and biogenesis	3WIV7	Binds to the 23S rRNA	552398.HMPREF0866_02857	Bacteria	Firmicutes	Clostridia	Eubacteriales	Oscillospiraceae	unclassified	Ruminococcaceae bacterium D16	unclassified	unclassified
member	232	-	-	-	-	-	HG1825145	-	-	-	-	-	Bacteria	Firmicutes	Clostridia	Eubacteriales	unclassified	unclassified	unclassified	-	-
member	232	-	-	-	-	-	HG1825174	information storage and processing	Translation, ribosomal structure and biogenesis	36I11	Binds to the 23S rRNA	445335.CBN_3537	Bacteria	Firmicutes	Clostridia	Eubacteriales	Clostridiaceae	Clostridium	Clostridium sporogenes	unclassified	unclassified
member	232	-	-	-	-	-	HG1825257	information storage and processing	Translation, ribosomal structure and biogenesis	1V3KE	binds to the 23S rRNA	1378168.N510_00888	Bacteria	Firmicutes	Clostridia	Eubacteriales	Oscillospiraceae	Flavonifractor	uncultured Flavonifractor sp.	unclassified	unclassified
member	232	-	-	-	-	-	HG1825462	information storage and processing	Translation, ribosomal structure and biogenesis	3WIV7	Binds to the 23S rRNA	552398.HMPREF0866_02857	Bacteria	Firmicutes	unclassified	unclassified	unclassified	unclassified	Firmicutes bacterium CAG:555	unclassified	unclassified
member	232	-	-	-	-	-	HG1825603	information storage and processing	Translation, ribosomal structure and biogenesis	36I11	Binds to the 23S rRNA	632245.CLP_4013	Bacteria	Firmicutes	Clostridia	Eubacteriales	Clostridiaceae	Clostridium	Clostridium neonatale	unclassified	unclassified
member	232	-	-	-	-	-	HG1825603	-	-	-	-	-	Bacteria	Firmicutes	Clostridia	Eubacteriales	Clostridiaceae	Clostridium	unclassified	-	-
member	232	-	-	-	-	-	HG1825727	information storage and processing	Translation, ribosomal structure and biogenesis	36I11	Binds to the 23S rRNA	457396.CSBG_00065	Bacteria	Firmicutes	Clostridia	Eubacteriales	Clostridiaceae	Clostridium	Clostridium sp. 7_2_43FAA	unclassified	unclassified
member	232	-	-	-	-	-	HG1825727	-	-	-	-	-	Bacteria	Firmicutes	Clostridia	Eubacteriales	Clostridiaceae	Clostridium	unclassified	-	-
member	232	-	-	-	-	-	HG1827177	information storage and processing	Translation, ribosomal structure and biogenesis	3F675	Binds to the 23S rRNA	585524.HMPREF0493_0761	Bacteria	Firmicutes	Bacilli	Lactobacillales	Lactobacillaceae	Lactobacillus	Lactobacillus amylolyticus	unclassified	unclassified
member	232	-	-	-	-	-	HG1827648	information storage and processing	Translation, ribosomal structure and biogenesis	25WJV	Binds to the 23S rRNA	1408437.JNJN01000001_gene1745	unclassified	unclassified	unclassified	unclassified	unclassified	unclassified	unclassified	unclassified	unclassified
member	232	-	-	-	-	-	HG1828216	information storage and processing	Translation, ribosomal structure and biogenesis	24HAJ	Binds to the 23S rRNA	622312.ROSEINA2194_02069	Bacteria	Firmicutes	Clostridia	Eubacteriales	Lachnospiraceae	Roseburia	Roseburia intestinalis	unclassified	unclassified
member	232	-	-	-	-	-	HG1828216	-	-	-	-	-	Bacteria	Firmicutes	Clostridia	Eubacteriales	Lachnospiraceae	Roseburia	Roseburia intestinalis CAG:13	-	-
member	232	-	-	-	-	-	HG1828216	-	-	-	-	-	Bacteria	Firmicutes	Clostridia	Eubacteriales	Lachnospiraceae	Roseburia	unclassified	-	-
member	232	-	-	-	-	-	HG1828347	information storage and processing	Translation, ribosomal structure and biogenesis	3F675	Binds to the 23S rRNA	326425.lhe_1770	Bacteria	Firmicutes	Bacilli	Lactobacillales	Lactobacillaceae	Lactobacillus	Lactobacillus helveticus	unclassified	unclassified
member	232	-	-	-	-	-	HG1828347	-	-	-	-	-	Bacteria	Firmicutes	Bacilli	Lactobacillales	Lactobacillaceae	Lactobacillus	unclassified	-	-
member	232	-	-	-	-	-	HG1828363	information storage and processing	Translation, ribosomal structure and biogenesis	3F675	Binds to the 23S rRNA	257314.LJ_0355	Bacteria	Firmicutes	Bacilli	Lactobacillales	Lactobacillaceae	Lactobacillus	Lactobacillus gasseri	unclassified	unclassified
member	232	-	-	-	-	-	HG1828363	-	-	-	-	-	Bacteria	Firmicutes	Bacilli	Lactobacillales	Lactobacillaceae	Lactobacillus	Lactobacillus johnsonii	-	-
member	232	-	-	-	-	-	HG1828363	-	-	-	-	-	Bacteria	Firmicutes	Bacilli	Lactobacillales	Lactobacillaceae	Lactobacillus	unclassified	-	-
member	232	-	-	-	-	-	HG1828455	information storage and processing	Translation, ribosomal structure and biogenesis	3XZUB	Binds to the 23S rRNA	411459.RUMOBE_03290	Bacteria	Firmicutes	Clostridia	Eubacteriales	Lachnospiraceae	Blautia	Blautia obeum	unclassified	unclassified
member	232	-	-	-	-	-	HG1828455	-	-	-	-	-	Bacteria	Firmicutes	Clostridia	Eubacteriales	Lachnospiraceae	Blautia	unclassified	-	-
member	232	-	-	-	-	-	HG1828455	-	-	-	-	-	Bacteria	Firmicutes	Clostridia	Eubacteriales	Oscillospiraceae	Ruminococcus	Ruminococcus obeum CAG:39	-	-
member	232	-	-	-	-	-	HG1828455	-	-	-	-	-	Bacteria	Firmicutes	Clostridia	Eubacteriales	Oscillospiraceae	Ruminococcus	uncultured Ruminococcus sp.	-	-
member	232	-	-	-	-	-	HG1828830	information storage and processing	Translation, ribosomal structure and biogenesis	36I11	Binds to the 23S rRNA	1280689.AUJC01000011_gene1470	unclassified	unclassified	unclassified	unclassified	unclassified	unclassified	unclassified	unclassified	unclassified
member	232	-	-	-	-	-	HG1828877	information storage and processing	Translation, ribosomal structure and biogenesis	25WJV	Binds to the 23S rRNA	1256908.HMPREF0373_01054	Bacteria	Firmicutes	Clostridia	Eubacteriales	Lachnospiraceae	Roseburia	Roseburia sp. BX0805	unclassified	unclassified
member	232	-	-	-	-	-	HG1828877	-	-	-	-	-	Bacteria	Firmicutes	Clostridia	Eubacteriales	Lachnospiraceae	Roseburia	Roseburia sp. CAG:182	-	-
member	232	-	-	-	-	-	HG1828909	information storage and processing	Translation, ribosomal structure and biogenesis	3WIV7	Binds to the 23S rRNA	552398.HMPREF0866_02857	unclassified	unclassified	unclassified	unclassified	unclassified	unclassified	unclassified	unclassified	unclassified
member	232	-	-	-	-	-	HG1829098	information storage and processing	Translation, ribosomal structure and biogenesis	3XZUB	Binds to the 23S rRNA	411470.RUMGNA_02663	Bacteria	Firmicutes	Clostridia	Eubacteriales	Lachnospiraceae	Roseburia	Roseburia sp. AM16-25	unclassified	unclassified
member	232	-	-	-	-	-	HG1829098	-	-	-	-	-	Bacteria	Firmicutes	Clostridia	Eubacteriales	Lachnospiraceae	Roseburia	Roseburia sp. AM51-8	-	-
member	232	-	-	-	-	-	HG1829098	-	-	-	-	-	Bacteria	Firmicutes	Clostridia	Eubacteriales	Lachnospiraceae	Roseburia	unclassified	-	-
member	232	-	-	-	-	-	HG1829167	information storage and processing	Translation, ribosomal structure and biogenesis	36I11	Binds to the 23S rRNA	1469948.JPNB01000002_gene2568	Bacteria	Firmicutes	Clostridia	Eubacteriales	Clostridiaceae	Clostridium	Clostridium sp. CAG:510	unclassified	unclassified
member	232	-	-	-	-	-	HG1829261	information storage and processing	Translation, ribosomal structure and biogenesis	3XZUB	Binds to the 23S rRNA	1121115.AXVN01000046_gene2965	Bacteria	Firmicutes	Clostridia	Eubacteriales	Lachnospiraceae	Blautia	uncultured Blautia sp.	unclassified	unclassified
member	232	-	-	-	-	-	HG1829261	-	-	-	-	-	Bacteria	Firmicutes	Clostridia	Eubacteriales	Oscillospiraceae	Ruminococcus	Ruminococcus sp. AF20-12LB	-	-
member	232	-	-	-	-	-	HG1829261	-	-	-	-	-	Bacteria	Firmicutes	Clostridia	Eubacteriales	Oscillospiraceae	Ruminococcus	Ruminococcus sp. AM26-12LB	-	-
member	232	-	-	-	-	-	HG1829261	-	-	-	-	-	Bacteria	Firmicutes	Clostridia	Eubacteriales	Oscillospiraceae	Ruminococcus	Ruminococcus sp. CAG:17	-	-
member	232	-	-	-	-	-	HG1829261	-	-	-	-	-	Bacteria	Firmicutes	Clostridia	Eubacteriales	Oscillospiraceae	Ruminococcus	Ruminococcus sp. SR1/5	-	-
member	232	-	-	-	-	-	HG1829261	-	-	-	-	-	Bacteria	Firmicutes	Clostridia	Eubacteriales	unclassified	unclassified	unclassified	-	-
member	232	-	-	-	-	-	HG1829310	information storage and processing	Translation, ribosomal structure and biogenesis	3WIV7	Binds to the 23S rRNA	552398.HMPREF0866_02857	unclassified	unclassified	unclassified	unclassified	unclassified	unclassified	unclassified	unclassified	unclassified
member	232	-	-	-	-	-	HG1829947	information storage and processing	Translation, ribosomal structure and biogenesis	3WIV7	Binds to the 23S rRNA	552398.HMPREF0866_02857	Bacteria	Firmicutes	unclassified	unclassified	unclassified	unclassified	Firmicutes bacterium CAG:103	unclassified	unclassified
member	232	-	-	-	-	-	HG1830047	information storage and processing	Translation, ribosomal structure and biogenesis	36I11	Binds to the 23S rRNA	386415.NT01CX_1134	Bacteria	Firmicutes	Clostridia	Eubacteriales	Clostridiaceae	Clostridium	uncultured Clostridium sp.	unclassified	unclassified
member	232	-	-	-	-	-	HG1830047	-	-	-	-	-	Bacteria	Firmicutes	unclassified	unclassified	unclassified	unclassified	Firmicutes bacterium AF36-3BH	-	-
member	232	-	-	-	-	-	HG1830047	-	-	-	-	-	Bacteria	Firmicutes	unclassified	unclassified	unclassified	unclassified	Firmicutes bacterium AM55-24TS	-	-
member	232	-	-	-	-	-	HG1830047	-	-	-	-	-	Bacteria	Firmicutes	unclassified	unclassified	unclassified	unclassified	Firmicutes bacterium CAG:41	-	-
member	232	-	-	-	-	-	HG1830672	information storage and processing	Translation, ribosomal structure and biogenesis	268S2	Binds to the 23S rRNA	1232447.BAHW02000055_gene3316	Bacteria	Firmicutes	Clostridia	Eubacteriales	Lachnospiraceae	Anaerostipes	Anaerostipes caccae	unclassified	unclassified
member	232	-	-	-	-	-	HG1830672	-	-	-	-	-	Bacteria	Firmicutes	Clostridia	Eubacteriales	Lachnospiraceae	Anaerostipes	Anaerostipes sp. AF04-45	-	-
member	232	-	-	-	-	-	HG1830672	-	-	-	-	-	Bacteria	Firmicutes	Clostridia	Eubacteriales	Lachnospiraceae	Anaerostipes	Anaerostipes sp. CAG:276	-	-
member	232	-	-	-	-	-	HG1830672	-	-	-	-	-	Bacteria	Firmicutes	Clostridia	Eubacteriales	Lachnospiraceae	Anaerostipes	unclassified	-	-
member	232	-	-	-	-	-	HG1833338	information storage and processing	Translation, ribosomal structure and biogenesis	268S2	Binds to the 23S rRNA	1232447.BAHW02000055_gene3316	Bacteria	Firmicutes	Clostridia	Eubacteriales	Clostridiaceae	Hungatella	Hungatella hathewayi	unclassified	unclassified
member	232	-	-	-	-	-	HG1833338	-	-	-	-	-	Bacteria	Firmicutes	Clostridia	Eubacteriales	Lachnospiraceae	Anaerostipes	Anaerostipes caccae	-	-
member	232	-	-	-	-	-	HG1833338	-	-	-	-	-	Bacteria	Firmicutes	Clostridia	Eubacteriales	Lachnospiraceae	Anaerostipes	unclassified	-	-
member	232	-	-	-	-	-	HG1833658	information storage and processing	Translation, ribosomal structure and biogenesis	25RDR	binds to the 23S rRNA	445973.CLOBAR_00113	Bacteria	Firmicutes	Clostridia	Eubacteriales	Clostridiaceae	Clostridium	Clostridium bartlettii CAG:1329	unclassified	unclassified
member	232	-	-	-	-	-	HG1833658	-	-	-	-	-	Bacteria	Firmicutes	Clostridia	Eubacteriales	Clostridiaceae	Clostridium	Clostridium sp. 1_1_41A1FAA	-	-
member	232	-	-	-	-	-	HG1833658	-	-	-	-	-	Bacteria	Firmicutes	Clostridia	Eubacteriales	Clostridiaceae	Clostridium	uncultured Clostridium sp.	-	-
member	232	-	-	-	-	-	HG1833658	-	-	-	-	-	Bacteria	Firmicutes	Clostridia	Eubacteriales	Peptostreptococcaceae	Intestinibacter	Intestinibacter bartlettii	-	-
member	232	-	-	-	-	-	HG1835151	information storage and processing	Translation, ribosomal structure and biogenesis	3WIV7	Binds to the 23S rRNA	203119.Cthe_2922	unclassified	unclassified	unclassified	unclassified	unclassified	unclassified	unclassified	unclassified	unclassified
member	232	-	-	-	-	-	HG1835415	information storage and processing	Translation, ribosomal structure and biogenesis	26EUM	binds to the 23S rRNA	1382305.AZUC01000018_gene70	Bacteria	Firmicutes	unclassified	unclassified	unclassified	unclassified	Firmicutes bacterium CAG:631	unclassified	unclassified
member	232	-	-	-	-	-	HG1842172	information storage and processing	Translation, ribosomal structure and biogenesis	25RDR	binds to the 23S rRNA	1151292.QEW_0095	Bacteria	Firmicutes	Clostridia	Eubacteriales	Clostridiaceae	Clostridium	Clostridium sp. HMSC19A11	unclassified	unclassified
member	232	-	-	-	-	-	HG1842172	-	-	-	-	-	Bacteria	Firmicutes	Clostridia	Eubacteriales	Clostridiaceae	Clostridium	Clostridium sp. HMSC19B01	-	-
member	232	-	-	-	-	-	HG1842172	-	-	-	-	-	Bacteria	Firmicutes	Clostridia	Eubacteriales	Clostridiaceae	Clostridium	Clostridium sp. HMSC19B04	-	-
member	232	-	-	-	-	-	HG1842172	-	-	-	-	-	Bacteria	Firmicutes	Clostridia	Eubacteriales	Clostridiaceae	Clostridium	Clostridium sp. HMSC19B10	-	-
member	232	-	-	-	-	-	HG1842172	-	-	-	-	-	Bacteria	Firmicutes	Clostridia	Eubacteriales	Clostridiaceae	Clostridium	Clostridium sp. HMSC19B11	-	-
member	232	-	-	-	-	-	HG1842172	-	-	-	-	-	Bacteria	Firmicutes	Clostridia	Eubacteriales	Clostridiaceae	Clostridium	Clostridium sp. HMSC19B12	-	-
member	232	-	-	-	-	-	HG1842172	-	-	-	-	-	Bacteria	Firmicutes	Clostridia	Eubacteriales	Clostridiaceae	Clostridium	Clostridium sp. HMSC19C05	-	-
member	232	-	-	-	-	-	HG1842172	-	-	-	-	-	Bacteria	Firmicutes	Clostridia	Eubacteriales	Clostridiaceae	Clostridium	Clostridium sp. HMSC19C08	-	-
member	232	-	-	-	-	-	HG1842172	-	-	-	-	-	Bacteria	Firmicutes	Clostridia	Eubacteriales	Clostridiaceae	Clostridium	Clostridium sp. HMSC19C09	-	-
member	232	-	-	-	-	-	HG1842172	-	-	-	-	-	Bacteria	Firmicutes	Clostridia	Eubacteriales	Clostridiaceae	Clostridium	Clostridium sp. HMSC19C11	-	-
member	232	-	-	-	-	-	HG1842172	-	-	-	-	-	Bacteria	Firmicutes	Clostridia	Eubacteriales	Clostridiaceae	Clostridium	Clostridium sp. HMSC19D02	-	-
member	232	-	-	-	-	-	HG1842172	-	-	-	-	-	Bacteria	Firmicutes	Clostridia	Eubacteriales	Clostridiaceae	Clostridium	Clostridium sp. HMSC19D07	-	-
member	232	-	-	-	-	-	HG1842172	-	-	-	-	-	Bacteria	Firmicutes	Clostridia	Eubacteriales	Clostridiaceae	Clostridium	Clostridium sp. HMSC19E03	-	-
member	232	-	-	-	-	-	HG1842172	-	-	-	-	-	Bacteria	Firmicutes	Clostridia	Eubacteriales	Peptostreptococcaceae	Clostridioides	Clostridioides difficile	-	-
member	232	-	-	-	-	-	HG1842172	-	-	-	-	-	Bacteria	Firmicutes	Clostridia	Eubacteriales	Peptostreptococcaceae	Clostridioides	Clostridioides sp. ES-S-0173-01	-	-
member	232	-	-	-	-	-	HG1842172	-	-	-	-	-	Bacteria	Firmicutes	Clostridia	Eubacteriales	Peptostreptococcaceae	Clostridioides	unclassified	-	-
member	232	-	-	-	-	-	HG1844729	information storage and processing	Translation, ribosomal structure and biogenesis	268S2	Binds to the 23S rRNA	1232447.BAHW02000055_gene3316	Bacteria	Firmicutes	Clostridia	Eubacteriales	Clostridiaceae	Clostridium	Clostridium sp. SS2/1	unclassified	unclassified
member	232	-	-	-	-	-	HG1844729	-	-	-	-	-	Bacteria	Firmicutes	Clostridia	Eubacteriales	Eubacteriaceae	Eubacterium	uncultured Eubacterium sp.	-	-
member	232	-	-	-	-	-	HG1844729	-	-	-	-	-	Bacteria	Firmicutes	Clostridia	Eubacteriales	Lachnospiraceae	Anaerostipes	Anaerostipes hadrus	-	-
member	232	-	-	-	-	-	HG1844729	-	-	-	-	-	Bacteria	Firmicutes	Clostridia	Eubacteriales	Lachnospiraceae	unclassified	Lachnospiraceae bacterium 5_1_63FAA	-	-
member	232	-	-	-	-	-	HG1844729	-	-	-	-	-	Bacteria	Firmicutes	Clostridia	Eubacteriales	Lachnospiraceae	unclassified	Lachnospiraceae bacterium AM10-38	-	-
member	232	-	-	-	-	-	HG1844729	-	-	-	-	-	Bacteria	Firmicutes	Clostridia	Eubacteriales	Lachnospiraceae	unclassified	Lachnospiraceae bacterium AM21-21	-	-
member	232	-	-	-	-	-	HG1844729	-	-	-	-	-	Bacteria	Firmicutes	Clostridia	Eubacteriales	Lachnospiraceae	unclassified	Lachnospiraceae bacterium AM23-7LB	-	-
member	232	-	-	-	-	-	HG1844729	-	-	-	-	-	Bacteria	Firmicutes	Clostridia	Eubacteriales	Lachnospiraceae	unclassified	Lachnospiraceae bacterium AM25-27	-	-
member	232	-	-	-	-	-	HG1844729	-	-	-	-	-	Bacteria	Firmicutes	Clostridia	Eubacteriales	Lachnospiraceae	unclassified	Lachnospiraceae bacterium AM26-1LB	-	-
member	232	-	-	-	-	-	HG1844729	-	-	-	-	-	Bacteria	Firmicutes	Clostridia	Eubacteriales	Lachnospiraceae	unclassified	Lachnospiraceae bacterium CAG:25	-	-
member	232	-	-	-	-	-	HG1844729	-	-	-	-	-	Bacteria	Firmicutes	Clostridia	Eubacteriales	Lachnospiraceae	unclassified	Lachnospiraceae bacterium OM02-26	-	-
member	232	-	-	-	-	-	HG1844729	-	-	-	-	-	Bacteria	Firmicutes	Clostridia	Eubacteriales	Lachnospiraceae	unclassified	Lachnospiraceae bacterium TF10-8AT	-	-
member	232	-	-	-	-	-	HG1844729	-	-	-	-	-	Bacteria	Firmicutes	Clostridia	Eubacteriales	unclassified	unclassified	Clostridiales bacterium Nov_37_41	-	-
member	232	-	-	-	-	-	HG1853971	information storage and processing	Translation, ribosomal structure and biogenesis	42G84	Binds to the 23S rRNA	273068.TTE2273	Bacteria	Firmicutes	Clostridia	Eubacteriales	Oscillospiraceae	Ruminococcus	Ruminococcus sp. CAG:177	unclassified	unclassified
member	232	-	-	-	-	-	HG1857312	information storage and processing	Translation, ribosomal structure and biogenesis	42G84	Binds to the 23S rRNA	273068.TTE2273	Bacteria	Firmicutes	Clostridia	Eubacteriales	Oscillospiraceae	Ruminococcus	Ruminococcus sp. CAG:177	unclassified	unclassified
member	232	-	-	-	-	-	HG1870740	information storage and processing	Translation, ribosomal structure and biogenesis	36I11	Binds to the 23S rRNA	1226325.HMPREF1548_01797	Bacteria	Firmicutes	Clostridia	Eubacteriales	Clostridiaceae	Clostridium	uncultured Clostridium sp.	unclassified	unclassified
member	232	-	-	-	-	-	HG1870740	-	-	-	-	-	Bacteria	Firmicutes	Clostridia	Eubacteriales	Lachnospiraceae	Coprococcus	Coprococcus sp. CAG:131-related_45_246	-	-
member	232	-	-	-	-	-	HG1870740	-	-	-	-	-	Bacteria	Firmicutes	Clostridia	Eubacteriales	Lachnospiraceae	unclassified	Lachnospiraceae bacterium sunii NSJ-8	-	-
member	232	-	-	-	-	-	HG1870740	-	-	-	-	-	Bacteria	Firmicutes	Clostridia	Eubacteriales	unclassified	unclassified	unclassified	-	-
member	232	-	-	-	-	-	HG1870740	-	-	-	-	-	Bacteria	Firmicutes	unclassified	unclassified	unclassified	unclassified	Firmicutes bacterium AF22-6AC	-	-
member	232	-	-	-	-	-	HG1870740	-	-	-	-	-	Bacteria	Firmicutes	unclassified	unclassified	unclassified	unclassified	Firmicutes bacterium AM59-13	-	-
member	232	-	-	-	-	-	HG1870740	-	-	-	-	-	Bacteria	Firmicutes	unclassified	unclassified	unclassified	unclassified	Firmicutes bacterium CAG:65	-	-
member	232	-	-	-	-	-	HG1870740	-	-	-	-	-	Bacteria	Firmicutes	unclassified	unclassified	unclassified	unclassified	Firmicutes bacterium OM08-11AC	-	-
member	232	-	-	-	-	-	HG1871691	information storage and processing	Translation, ribosomal structure and biogenesis	24HAJ	Binds to the 23S rRNA	622312.ROSEINA2194_02069	Bacteria	Firmicutes	Clostridia	Eubacteriales	Lachnospiraceae	Roseburia	Roseburia sp. CAG:45	unclassified	unclassified
member	232	-	-	-	-	-	HG1871691	-	-	-	-	-	Bacteria	Firmicutes	Clostridia	Eubacteriales	Lachnospiraceae	Roseburia	unclassified	-	-
member	232	-	-	-	-	-	HG1871691	-	-	-	-	-	Bacteria	Firmicutes	Clostridia	Eubacteriales	Lachnospiraceae	Roseburia	uncultured Roseburia sp.	-	-
member	232	-	-	-	-	-	HG1982638	information storage and processing	Translation, ribosomal structure and biogenesis	1ZFMY	binds to the 23S rRNA	574376.BAMA_11405	Bacteria	Firmicutes	Clostridia	Eubacteriales	Clostridiaceae	Clostridium	Clostridium sp. 28_12	unclassified	unclassified
member	232	-	-	-	-	-	HG1982638	-	-	-	-	-	Bacteria	Firmicutes	Clostridia	Eubacteriales	Clostridiaceae	Clostridium	Clostridium sp. CAG:356	-	-
member	232	-	-	-	-	-	HG2027197	information storage and processing	Translation, ribosomal structure and biogenesis	22HCT	Binds to the 23S rRNA	525919.Apre_1555	Bacteria	Firmicutes	Tissierellia	Tissierellales	Peptoniphilaceae	Anaerococcus	Anaerococcus prevotii	unclassified	unclassified
member	232	-	-	-	-	-	HG2052877	information storage and processing	Translation, ribosomal structure and biogenesis	1ZFMY	binds to the 23S rRNA	260799.BAS0129	unclassified	unclassified	unclassified	unclassified	unclassified	unclassified	unclassified	unclassified	unclassified
member	232	-	-	-	-	-	HG5324873	information storage and processing	Replication, recombination and repair	36EUE	DNA ligase that catalyzes the formation of phosphodiester linkages between 5'-phosphoryl and 3'-hydroxyl groups in double-stranded DNA using NAD as a coenzyme and as the energy source for the reaction. It is essential for DNA replication and repair of damaged DNA	1226325.HMPREF1548_06610	unclassified	unclassified	unclassified	unclassified	unclassified	unclassified	unclassified	unclassified	unclassified
member	232	-	-	-	-	-	Q046A7	information storage and processing	Translation, ribosomal structure and biogenesis	3F675	Binds to the 23S rRNA	324831.LGAS_0309	Bacteria	Firmicutes	Bacilli	Lactobacillales	Lactobacillaceae	Lactobacillus	Lactobacillus gasseri	unclassified	unclassified
member	232	-	-	-	-	-	Q04BZ6	information storage and processing	Translation, ribosomal structure and biogenesis	3F675	Binds to the 23S rRNA	353496.LBU_0339	Bacteria	Firmicutes	Bacilli	Lactobacillales	Lactobacillaceae	Lactobacillus	Lactobacillus delbrueckii	unclassified	unclassified
member	232	-	-	-	-	-	Q0SQG3	information storage and processing	Translation, ribosomal structure and biogenesis	36I11	Binds to the 23S rRNA	195103.CPF_2695	Bacteria	Firmicutes	Clostridia	Eubacteriales	Clostridiaceae	Clostridium	Clostridium novyi	unclassified	unclassified
member	232	-	-	-	-	-	Q0SQG3	-	-	-	-	-	Bacteria	Firmicutes	Clostridia	Eubacteriales	Clostridiaceae	Clostridium	Clostridium perfringens	-	-
member	232	-	-	-	-	-	Q0TMR5	information storage and processing	Translation, ribosomal structure and biogenesis	36I11	Binds to the 23S rRNA	195103.CPF_2695	Bacteria	Firmicutes	Clostridia	Eubacteriales	Clostridiaceae	Clostridium	Clostridium novyi	unclassified	unclassified
member	232	-	-	-	-	-	Q0TMR5	-	-	-	-	-	Bacteria	Firmicutes	Clostridia	Eubacteriales	Clostridiaceae	Clostridium	Clostridium perfringens	-	-
member	232	-	-	-	-	-	Q18CH7	information storage and processing	Translation, ribosomal structure and biogenesis	25RDR	binds to the 23S rRNA	1151292.QEW_0095	Bacteria	Firmicutes	Clostridia	Eubacteriales	Clostridiaceae	Clostridium	Clostridium sp. HMSC19A11	unclassified	unclassified
member	232	-	-	-	-	-	Q18CH7	-	-	-	-	-	Bacteria	Firmicutes	Clostridia	Eubacteriales	Clostridiaceae	Clostridium	Clostridium sp. HMSC19B01	-	-
member	232	-	-	-	-	-	Q18CH7	-	-	-	-	-	Bacteria	Firmicutes	Clostridia	Eubacteriales	Clostridiaceae	Clostridium	Clostridium sp. HMSC19B04	-	-
member	232	-	-	-	-	-	Q18CH7	-	-	-	-	-	Bacteria	Firmicutes	Clostridia	Eubacteriales	Clostridiaceae	Clostridium	Clostridium sp. HMSC19B10	-	-
member	232	-	-	-	-	-	Q18CH7	-	-	-	-	-	Bacteria	Firmicutes	Clostridia	Eubacteriales	Clostridiaceae	Clostridium	Clostridium sp. HMSC19B11	-	-
member	232	-	-	-	-	-	Q18CH7	-	-	-	-	-	Bacteria	Firmicutes	Clostridia	Eubacteriales	Clostridiaceae	Clostridium	Clostridium sp. HMSC19B12	-	-
member	232	-	-	-	-	-	Q18CH7	-	-	-	-	-	Bacteria	Firmicutes	Clostridia	Eubacteriales	Clostridiaceae	Clostridium	Clostridium sp. HMSC19C05	-	-
member	232	-	-	-	-	-	Q18CH7	-	-	-	-	-	Bacteria	Firmicutes	Clostridia	Eubacteriales	Clostridiaceae	Clostridium	Clostridium sp. HMSC19C08	-	-
member	232	-	-	-	-	-	Q18CH7	-	-	-	-	-	Bacteria	Firmicutes	Clostridia	Eubacteriales	Clostridiaceae	Clostridium	Clostridium sp. HMSC19C09	-	-
member	232	-	-	-	-	-	Q18CH7	-	-	-	-	-	Bacteria	Firmicutes	Clostridia	Eubacteriales	Clostridiaceae	Clostridium	Clostridium sp. HMSC19C11	-	-
member	232	-	-	-	-	-	Q18CH7	-	-	-	-	-	Bacteria	Firmicutes	Clostridia	Eubacteriales	Clostridiaceae	Clostridium	Clostridium sp. HMSC19D02	-	-
member	232	-	-	-	-	-	Q18CH7	-	-	-	-	-	Bacteria	Firmicutes	Clostridia	Eubacteriales	Clostridiaceae	Clostridium	Clostridium sp. HMSC19D07	-	-
member	232	-	-	-	-	-	Q18CH7	-	-	-	-	-	Bacteria	Firmicutes	Clostridia	Eubacteriales	Clostridiaceae	Clostridium	Clostridium sp. HMSC19E03	-	-
member	232	-	-	-	-	-	Q18CH7	-	-	-	-	-	Bacteria	Firmicutes	Clostridia	Eubacteriales	Peptostreptococcaceae	Clostridioides	Clostridioides difficile	-	-
member	232	-	-	-	-	-	Q18CH7	-	-	-	-	-	Bacteria	Firmicutes	Clostridia	Eubacteriales	Peptostreptococcaceae	Clostridioides	Clostridioides sp. ES-S-0173-01	-	-
member	232	-	-	-	-	-	Q18CH7	-	-	-	-	-	Bacteria	Firmicutes	Clostridia	Eubacteriales	Peptostreptococcaceae	Clostridioides	unclassified	-	-
member	232	-	-	-	-	-	Q1GBJ9	information storage and processing	Translation, ribosomal structure and biogenesis	3F675	Binds to the 23S rRNA	353496.LBU_0339	Bacteria	Firmicutes	Bacilli	Lactobacillales	Lactobacillaceae	Lactobacillus	Lactobacillus delbrueckii	unclassified	unclassified
member	232	-	-	-	-	-	Q1WSA9	information storage and processing	Translation, ribosomal structure and biogenesis	3F675	Binds to the 23S rRNA	1423755.BAML01000013_gene981	Bacteria	Firmicutes	Bacilli	Lactobacillales	Lactobacillaceae	Lactobacillus	Lactobacillus sp. UMNPBX2	unclassified	unclassified
member	232	-	-	-	-	-	Q1WSA9	-	-	-	-	-	Bacteria	Firmicutes	Bacilli	Lactobacillales	Lactobacillaceae	Lactobacillus	Lactobacillus sp. UMNPBX9	-	-
member	232	-	-	-	-	-	Q1WSA9	-	-	-	-	-	Bacteria	Firmicutes	Bacilli	Lactobacillales	Lactobacillaceae	Ligilactobacillus	Ligilactobacillus salivarius	-	-
member	232	-	-	-	-	-	Q38UT0	information storage and processing	Translation, ribosomal structure and biogenesis	3F675	Binds to the 23S rRNA	314315.LCA_1746	Bacteria	Firmicutes	Bacilli	Lactobacillales	Lactobacillaceae	Latilactobacillus	Latilactobacillus sakei	unclassified	unclassified
member	232	-	-	-	-	-	Q3A9T5	information storage and processing	Translation, ribosomal structure and biogenesis	42G84	Binds to the 23S rRNA	246194.CHY_2290	Bacteria	Firmicutes	Clostridia	Thermoanaerobacterales	Thermoanaerobacteraceae	Carboxydothermus	Carboxydothermus hydrogenoformans	unclassified	unclassified
member	232	-	-	-	-	-	Q3A9T5	-	-	-	-	-	Bacteria	Firmicutes	Clostridia	Thermoanaerobacterales	Thermoanaerobacteraceae	Carboxydothermus	Carboxydothermus islandicus	-	-
member	232	-	-	-	-	-	Q3A9T5	-	-	-	-	-	Bacteria	Firmicutes	Clostridia	Thermoanaerobacterales	Thermoanaerobacteraceae	Carboxydothermus	unclassified	-	-
member	232	-	-	-	-	-	Q5FM72	information storage and processing	Translation, ribosomal structure and biogenesis	3F675	Binds to the 23S rRNA	272621.LBA0309	Bacteria	Firmicutes	Bacilli	Lactobacillales	Lactobacillaceae	Lactobacillus	Lactobacillus acidophilus	unclassified	unclassified
member	232	-	-	-	-	-	Q74L71	information storage and processing	Translation, ribosomal structure and biogenesis	3F675	Binds to the 23S rRNA	257314.LJ_0355	Bacteria	Firmicutes	Bacilli	Lactobacillales	Lactobacillaceae	Lactobacillus	Lactobacillus gasseri	unclassified	unclassified
member	232	-	-	-	-	-	Q74L71	-	-	-	-	-	Bacteria	Firmicutes	Bacilli	Lactobacillales	Lactobacillaceae	Lactobacillus	Lactobacillus johnsonii	-	-
member	232	-	-	-	-	-	Q74L71	-	-	-	-	-	Bacteria	Firmicutes	Bacilli	Lactobacillales	Lactobacillaceae	Lactobacillus	unclassified	-	-
member	232	-	-	-	-	-	Q890Q3	information storage and processing	Translation, ribosomal structure and biogenesis	36I11	Binds to the 23S rRNA	1487921.DP68_04010	Bacteria	Firmicutes	Clostridia	Eubacteriales	Clostridiaceae	Clostridium	Clostridium tetani	unclassified	unclassified
member	232	-	-	-	-	-	Q8XHU2	information storage and processing	Translation, ribosomal structure and biogenesis	36I11	Binds to the 23S rRNA	195103.CPF_2695	Bacteria	Firmicutes	Clostridia	Eubacteriales	Clostridiaceae	Clostridium	Clostridium novyi	unclassified	unclassified
member	232	-	-	-	-	-	Q8XHU2	-	-	-	-	-	Bacteria	Firmicutes	Clostridia	Eubacteriales	Clostridiaceae	Clostridium	Clostridium perfringens	-	-
member	232	-	-	-	-	-	Q97EJ7	information storage and processing	Translation, ribosomal structure and biogenesis	36I11	Binds to the 23S rRNA	272562.CA_C3114	Bacteria	Firmicutes	Clostridia	Eubacteriales	Clostridiaceae	Clostridium	Clostridium acetobutylicum	unclassified	unclassified
member	232	-	-	-	-	-	Q97EJ7	-	-	-	-	-	Bacteria	Firmicutes	Clostridia	Eubacteriales	Clostridiaceae	Clostridium	unclassified	-	-
member	232	-	-	-	-	-	Q9KF37	information storage and processing	Replication, recombination and repair	1ZATN	DNA ligase that catalyzes the formation of phosphodiester linkages between 5'-phosphoryl and 3'-hydroxyl groups in double-stranded DNA using NAD as a coenzyme and as the energy source for the reaction. It is essential for DNA replication and repair of damaged DNA	272558.10173263	Bacteria	Firmicutes	Bacilli	Bacillales	Bacillaceae	Alkalihalobacillus	Alkalihalobacillus halodurans	unclassified	unclassified
group	233	88	36	55	55.36	100.0	A0PXX1;A4J135;A4XLQ6;A5D5E4;A5I7I1;A5IV11;A5N4S1;A6LPT6;A6QJ69;A6U3V2;A7FZ48;A7GJ49;A7GK44;A7X5C8;A7Z0R2;A8F9A9;A8MLG5;A8Z334;A9VPA1;B0K5R7;B0KCM4;B1IGC9;B1KSK0;B1YGX4;B2TIK0;B2UYD5;B7GJ91;B7HJ72;B7HQW8;B7IT43;B7JKE4;B9DM54;B9DYD3;B9E9L4;B9IZL8;B9MKF7;C0ZIK4;C1ET63;C1FMS6;C3KVM6;C3LJA6;C3P9S9;C4KZM2;C5D3U1;HG0044115;HG0047331;HG0048378;HG0051682;HG0052013;HG0053565;HG0054780;HG0055322;HG0055747;HG0056406;HG0056571;HG0057608;HG0057659;HG0059088;HG0257592;HG0325506;O50631;P07841;P20278;P66298;P66299;P66300;Q0SQG9;Q0TMS1;Q18CI1;Q2FER2;Q2FW29;Q3A9U0;Q49ZE5;Q4L891;Q5HDY1;Q5HM22;Q5L3R5;Q5WLN8;Q65P82;Q67JW7;Q6G794;Q6GEK6;Q73F72;Q81J20;Q81VQ6;Q8CRI2;Q8XHU7;Q97EK2	information storage and processing	Translation, ribosomal structure and biogenesis	various	Belongs to the bacterial ribosomal protein bL36 family	various	Bacteria	various	various	various	various	various	various	unclassified	unclassified	0.1	-	0.1	-	0.0	-	0.0	-	88/88	88/88	(32)/88	88/88	(21)/88	88/88	88/88	63/88	63/88	50/88	50/88	49/88	0/0	0/0
member	233	-	-	-	-	-	A0PXX1	information storage and processing	Translation, ribosomal structure and biogenesis	36P0F	Belongs to the bacterial ribosomal protein bL36 family	632245.CLP_4007	Bacteria	Actinobacteria	Actinomycetia	Corynebacteriales	Mycobacteriaceae	Mycobacteroides	Mycobacteroides abscessus	unclassified	unclassified
member	233	-	-	-	-	-	A0PXX1	-	-	-	-	-	Bacteria	Actinobacteria	Actinomycetia	Micrococcales	Brevibacteriaceae	Brevibacterium	Brevibacterium sp. PAMC21349	-	-
member	233	-	-	-	-	-	A0PXX1	-	-	-	-	-	Bacteria	Actinobacteria	Actinomycetia	Micrococcales	Brevibacteriaceae	Brevibacterium	Brevibacterium sp. PAMC23299	-	-
member	233	-	-	-	-	-	A0PXX1	-	-	-	-	-	Bacteria	Firmicutes	Bacilli	Bacillales	Bacillaceae	Alkalihalobacillus	Alkalihalobacillus gibsonii	-	-
member	233	-	-	-	-	-	A0PXX1	-	-	-	-	-	Bacteria	Firmicutes	Bacilli	Bacillales	Bacillaceae	Bacillus	Bacillus altitudinis	-	-
member	233	-	-	-	-	-	A0PXX1	-	-	-	-	-	Bacteria	Firmicutes	Bacilli	Bacillales	Bacillaceae	Bacillus	Bacillus cereus	-	-
member	233	-	-	-	-	-	A0PXX1	-	-	-	-	-	Bacteria	Firmicutes	Bacilli	Bacillales	Bacillaceae	Bacillus	Bacillus licheniformis	-	-
member	233	-	-	-	-	-	A0PXX1	-	-	-	-	-	Bacteria	Firmicutes	Bacilli	Bacillales	Bacillaceae	Bacillus	Bacillus pumilus	-	-
member	233	-	-	-	-	-	A0PXX1	-	-	-	-	-	Bacteria	Firmicutes	Bacilli	Bacillales	Bacillaceae	Bacillus	Bacillus sp. 17376	-	-
member	233	-	-	-	-	-	A0PXX1	-	-	-	-	-	Bacteria	Firmicutes	Bacilli	Bacillales	Bacillaceae	Bacillus	Bacillus sp. AFS017274	-	-
member	233	-	-	-	-	-	A0PXX1	-	-	-	-	-	Bacteria	Firmicutes	Bacilli	Bacillales	Bacillaceae	Bacillus	Bacillus sp. ALD	-	-
member	233	-	-	-	-	-	A0PXX1	-	-	-	-	-	Bacteria	Firmicutes	Bacilli	Bacillales	Bacillaceae	Bacillus	Bacillus sp. BA3	-	-
member	233	-	-	-	-	-	A0PXX1	-	-	-	-	-	Bacteria	Firmicutes	Bacilli	Bacillales	Bacillaceae	Bacillus	Bacillus sp. BK006	-	-
member	233	-	-	-	-	-	A0PXX1	-	-	-	-	-	Bacteria	Firmicutes	Bacilli	Bacillales	Bacillaceae	Bacillus	Bacillus sp. CBEL-1	-	-
member	233	-	-	-	-	-	A0PXX1	-	-	-	-	-	Bacteria	Firmicutes	Bacilli	Bacillales	Bacillaceae	Bacillus	Bacillus sp. CPSM8	-	-
member	233	-	-	-	-	-	A0PXX1	-	-	-	-	-	Bacteria	Firmicutes	Bacilli	Bacillales	Bacillaceae	Bacillus	Bacillus sp. DSM 27956	-	-
member	233	-	-	-	-	-	A0PXX1	-	-	-	-	-	Bacteria	Firmicutes	Bacilli	Bacillales	Bacillaceae	Bacillus	Bacillus sp. FJAT-21351	-	-
member	233	-	-	-	-	-	A0PXX1	-	-	-	-	-	Bacteria	Firmicutes	Bacilli	Bacillales	Bacillaceae	Bacillus	Bacillus sp. FJAT-21955	-	-
member	233	-	-	-	-	-	A0PXX1	-	-	-	-	-	Bacteria	Firmicutes	Bacilli	Bacillales	Bacillaceae	Bacillus	Bacillus sp. HD4P25	-	-
member	233	-	-	-	-	-	A0PXX1	-	-	-	-	-	Bacteria	Firmicutes	Bacilli	Bacillales	Bacillaceae	Bacillus	Bacillus sp. HMSC76G11	-	-
member	233	-	-	-	-	-	A0PXX1	-	-	-	-	-	Bacteria	Firmicutes	Bacilli	Bacillales	Bacillaceae	Bacillus	Bacillus sp. IHB B 7164	-	-
member	233	-	-	-	-	-	A0PXX1	-	-	-	-	-	Bacteria	Firmicutes	Bacilli	Bacillales	Bacillaceae	Bacillus	Bacillus sp. Leaf13	-	-
member	233	-	-	-	-	-	A0PXX1	-	-	-	-	-	Bacteria	Firmicutes	Bacilli	Bacillales	Bacillaceae	Bacillus	Bacillus sp. Leaf406	-	-
member	233	-	-	-	-	-	A0PXX1	-	-	-	-	-	Bacteria	Firmicutes	Bacilli	Bacillales	Bacillaceae	Bacillus	Bacillus sp. Leaf75	-	-
member	233	-	-	-	-	-	A0PXX1	-	-	-	-	-	Bacteria	Firmicutes	Bacilli	Bacillales	Bacillaceae	Bacillus	Bacillus sp. MBGLi97	-	-
member	233	-	-	-	-	-	A0PXX1	-	-	-	-	-	Bacteria	Firmicutes	Bacilli	Bacillales	Bacillaceae	Bacillus	Bacillus sp. MKU004	-	-
member	233	-	-	-	-	-	A0PXX1	-	-	-	-	-	Bacteria	Firmicutes	Bacilli	Bacillales	Bacillaceae	Bacillus	Bacillus sp. RC	-	-
member	233	-	-	-	-	-	A0PXX1	-	-	-	-	-	Bacteria	Firmicutes	Bacilli	Bacillales	Bacillaceae	Bacillus	Bacillus sp. Root147	-	-
member	233	-	-	-	-	-	A0PXX1	-	-	-	-	-	Bacteria	Firmicutes	Bacilli	Bacillales	Bacillaceae	Bacillus	Bacillus sp. Root239	-	-
member	233	-	-	-	-	-	A0PXX1	-	-	-	-	-	Bacteria	Firmicutes	Bacilli	Bacillales	Bacillaceae	Bacillus	Bacillus sp. Soil531	-	-
member	233	-	-	-	-	-	A0PXX1	-	-	-	-	-	Bacteria	Firmicutes	Bacilli	Bacillales	Bacillaceae	Bacillus	Bacillus sp. Soil768D1	-	-
member	233	-	-	-	-	-	A0PXX1	-	-	-	-	-	Bacteria	Firmicutes	Bacilli	Bacillales	Bacillaceae	Bacillus	Bacillus sp. UMB0899	-	-
member	233	-	-	-	-	-	A0PXX1	-	-	-	-	-	Bacteria	Firmicutes	Bacilli	Bacillales	Bacillaceae	Bacillus	Bacillus sp. V-88	-	-
member	233	-	-	-	-	-	A0PXX1	-	-	-	-	-	Bacteria	Firmicutes	Bacilli	Bacillales	Bacillaceae	Bacillus	Bacillus sp. V3	-	-
member	233	-	-	-	-	-	A0PXX1	-	-	-	-	-	Bacteria	Firmicutes	Bacilli	Bacillales	Bacillaceae	Bacillus	Bacillus sp. VT 712	-	-
member	233	-	-	-	-	-	A0PXX1	-	-	-	-	-	Bacteria	Firmicutes	Bacilli	Bacillales	Bacillaceae	Bacillus	Bacillus sp. Y-01	-	-
member	233	-	-	-	-	-	A0PXX1	-	-	-	-	-	Bacteria	Firmicutes	Bacilli	Bacillales	Bacillaceae	Bacillus	Bacillus sp. es.034	-	-
member	233	-	-	-	-	-	A0PXX1	-	-	-	-	-	Bacteria	Firmicutes	Bacilli	Bacillales	Bacillaceae	Bacillus	Bacillus subtilis	-	-
member	233	-	-	-	-	-	A0PXX1	-	-	-	-	-	Bacteria	Firmicutes	Bacilli	Bacillales	Bacillaceae	Bacillus	Bacillus velezensis	-	-
member	233	-	-	-	-	-	A0PXX1	-	-	-	-	-	Bacteria	Firmicutes	Bacilli	Bacillales	Bacillaceae	Mesobacillus	Mesobacillus boroniphilus	-	-
member	233	-	-	-	-	-	A0PXX1	-	-	-	-	-	Bacteria	Firmicutes	Bacilli	Bacillales	Bacillaceae	Saliterribacillus	Saliterribacillus persicus	-	-
member	233	-	-	-	-	-	A0PXX1	-	-	-	-	-	Bacteria	Firmicutes	Bacilli	Bacillales	Bacillaceae	Sediminibacillus	Sediminibacillus albus	-	-
member	233	-	-	-	-	-	A0PXX1	-	-	-	-	-	Bacteria	Firmicutes	Bacilli	Bacillales	Bacillaceae	Terribacillus	Terribacillus aidingensis	-	-
member	233	-	-	-	-	-	A0PXX1	-	-	-	-	-	Bacteria	Firmicutes	Bacilli	Bacillales	Bacillaceae	Terribacillus	Terribacillus sp. AE2B 122	-	-
member	233	-	-	-	-	-	A0PXX1	-	-	-	-	-	Bacteria	Firmicutes	Bacilli	Bacillales	Bacillaceae	Virgibacillus	Virgibacillus soli	-	-
member	233	-	-	-	-	-	A0PXX1	-	-	-	-	-	Bacteria	Firmicutes	Bacilli	Bacillales	Bacillaceae	Virgibacillus	Virgibacillus sp. 7505	-	-
member	233	-	-	-	-	-	A0PXX1	-	-	-	-	-	Bacteria	Firmicutes	Bacilli	Bacillales	Bacillaceae	unclassified	Bacillaceae bacterium ZC4	-	-
member	233	-	-	-	-	-	A0PXX1	-	-	-	-	-	Bacteria	Firmicutes	Bacilli	Bacillales	Listeriaceae	unclassified	Listeriaceae bacterium FSL A5-0209	-	-
member	233	-	-	-	-	-	A0PXX1	-	-	-	-	-	Bacteria	Firmicutes	Bacilli	Bacillales	Paenibacillaceae	Brevibacillus	Brevibacillus sp. JNUCC-41	-	-
member	233	-	-	-	-	-	A0PXX1	-	-	-	-	-	Bacteria	Firmicutes	Bacilli	Bacillales	Staphylococcaceae	Macrococcus	Macrococcus caseolyticus	-	-
member	233	-	-	-	-	-	A0PXX1	-	-	-	-	-	Bacteria	Firmicutes	Bacilli	Bacillales	Staphylococcaceae	Staphylococcus	Staphylococcus aureus	-	-
member	233	-	-	-	-	-	A0PXX1	-	-	-	-	-	Bacteria	Firmicutes	Bacilli	Bacillales	Staphylococcaceae	Staphylococcus	Staphylococcus sp. MB371	-	-
member	233	-	-	-	-	-	A0PXX1	-	-	-	-	-	Bacteria	Firmicutes	Bacilli	Bacillales	unclassified	Exiguobacterium	Exiguobacterium sibiricum	-	-
member	233	-	-	-	-	-	A0PXX1	-	-	-	-	-	Bacteria	Firmicutes	Bacilli	Bacillales	unclassified	Exiguobacterium	Exiguobacterium sp. AT1b	-	-
member	233	-	-	-	-	-	A0PXX1	-	-	-	-	-	Bacteria	Firmicutes	Bacilli	Bacillales	unclassified	Exiguobacterium	Exiguobacterium sp. PBE	-	-
member	233	-	-	-	-	-	A0PXX1	-	-	-	-	-	Bacteria	Firmicutes	Bacilli	Lactobacillales	Streptococcaceae	Streptococcus	Streptococcus pneumoniae	-	-
member	233	-	-	-	-	-	A0PXX1	-	-	-	-	-	Bacteria	Firmicutes	Clostridia	Eubacteriales	Clostridiaceae	Clostridium	Clostridium beijerinckii	-	-
member	233	-	-	-	-	-	A0PXX1	-	-	-	-	-	Bacteria	Firmicutes	Clostridia	Eubacteriales	Clostridiaceae	Clostridium	Clostridium botulinum	-	-
member	233	-	-	-	-	-	A0PXX1	-	-	-	-	-	Bacteria	Firmicutes	Clostridia	Eubacteriales	Clostridiaceae	Clostridium	Clostridium butyricum	-	-
member	233	-	-	-	-	-	A0PXX1	-	-	-	-	-	Bacteria	Firmicutes	Clostridia	Eubacteriales	Clostridiaceae	Clostridium	Clostridium novyi	-	-
member	233	-	-	-	-	-	A0PXX1	-	-	-	-	-	Bacteria	Firmicutes	Clostridia	Eubacteriales	Clostridiaceae	Clostridium	Clostridium sp. Maddingley MBC34-26	-	-
member	233	-	-	-	-	-	A0PXX1	-	-	-	-	-	Bacteria	Proteobacteria	Alphaproteobacteria	Rhodobacterales	Rhodobacteraceae	unclassified	Rhodobacteraceae bacterium	-	-
member	233	-	-	-	-	-	A0PXX1	-	-	-	-	-	Bacteria	Proteobacteria	Gammaproteobacteria	Enterobacterales	Enterobacteriaceae	Klebsiella	Klebsiella pneumoniae	-	-
member	233	-	-	-	-	-	A0PXX1	-	-	-	-	-	Bacteria	Proteobacteria	Gammaproteobacteria	Enterobacterales	Enterobacteriaceae	Salmonella	Salmonella sp. 3DZ2-4SM	-	-
member	233	-	-	-	-	-	A0PXX1	-	-	-	-	-	Bacteria	Proteobacteria	Gammaproteobacteria	Vibrionales	Vibrionaceae	Vibrio	Vibrio vulnificus	-	-
member	233	-	-	-	-	-	A0PXX1	-	-	-	-	-	Bacteria	unclassified	unclassified	unclassified	unclassified	unclassified	unclassified	-	-
member	233	-	-	-	-	-	A4J135	information storage and processing	Translation, ribosomal structure and biogenesis	263A1	Belongs to the bacterial ribosomal protein bL36 family	349161.Dred_0239	Bacteria	Firmicutes	Clostridia	Eubacteriales	Peptococcaceae	Desulforamulus	Desulforamulus aquiferis	unclassified	unclassified
member	233	-	-	-	-	-	A4J135	-	-	-	-	-	Bacteria	Firmicutes	Clostridia	Eubacteriales	Peptococcaceae	Desulforamulus	Desulforamulus ferrireducens	-	-
member	233	-	-	-	-	-	A4J135	-	-	-	-	-	Bacteria	Firmicutes	Clostridia	Eubacteriales	Peptococcaceae	Desulforamulus	Desulforamulus reducens	-	-
member	233	-	-	-	-	-	A4J135	-	-	-	-	-	Bacteria	Firmicutes	Clostridia	Eubacteriales	Peptococcaceae	Desulforamulus	Desulforamulus ruminis	-	-
member	233	-	-	-	-	-	A4J135	-	-	-	-	-	Bacteria	Firmicutes	Clostridia	Eubacteriales	Peptococcaceae	Desulfotomaculum	Desulfotomaculum nigrificans	-	-
member	233	-	-	-	-	-	A4J135	-	-	-	-	-	Bacteria	Firmicutes	Clostridia	Eubacteriales	Peptococcaceae	unclassified	unclassified	-	-
member	233	-	-	-	-	-	A4XLQ6	information storage and processing	Translation, ribosomal structure and biogenesis	42HG1	Belongs to the bacterial ribosomal protein bL36 family	351627.Csac_2263	Bacteria	Firmicutes	Clostridia	Thermoanaerobacterales	Thermoanaerobacterales Family III. Incertae Sedis	Caldicellulosiruptor	Caldicellulosiruptor acetigenus	unclassified	unclassified
member	233	-	-	-	-	-	A4XLQ6	-	-	-	-	-	Bacteria	Firmicutes	Clostridia	Thermoanaerobacterales	Thermoanaerobacterales Family III. Incertae Sedis	Caldicellulosiruptor	Caldicellulosiruptor bescii	-	-
member	233	-	-	-	-	-	A4XLQ6	-	-	-	-	-	Bacteria	Firmicutes	Clostridia	Thermoanaerobacterales	Thermoanaerobacterales Family III. Incertae Sedis	Caldicellulosiruptor	Caldicellulosiruptor changbaiensis	-	-
member	233	-	-	-	-	-	A4XLQ6	-	-	-	-	-	Bacteria	Firmicutes	Clostridia	Thermoanaerobacterales	Thermoanaerobacterales Family III. Incertae Sedis	Caldicellulosiruptor	Caldicellulosiruptor saccharolyticus	-	-
member	233	-	-	-	-	-	A4XLQ6	-	-	-	-	-	Bacteria	Firmicutes	Clostridia	Thermoanaerobacterales	Thermoanaerobacterales Family III. Incertae Sedis	Caldicellulosiruptor	unclassified	-	-
member	233	-	-	-	-	-	A5D5E4	information storage and processing	Translation, ribosomal structure and biogenesis	263A1	Belongs to the bacterial ribosomal protein bL36 family	370438.PTH_0344	Bacteria	Firmicutes	Clostridia	Eubacteriales	Peptococcaceae	Pelotomaculum	Pelotomaculum thermopropionicum	unclassified	unclassified
member	233	-	-	-	-	-	A5D5E4	-	-	-	-	-	Bacteria	Firmicutes	Clostridia	Eubacteriales	Peptococcaceae	Pelotomaculum	unclassified	-	-
member	233	-	-	-	-	-	A5I7I1	information storage and processing	Translation, ribosomal structure and biogenesis	36P0F	Belongs to the bacterial ribosomal protein bL36 family	632245.CLP_4007	Bacteria	Actinobacteria	Actinomycetia	Corynebacteriales	Mycobacteriaceae	Mycobacteroides	Mycobacteroides abscessus	unclassified	unclassified
member	233	-	-	-	-	-	A5I7I1	-	-	-	-	-	Bacteria	Actinobacteria	Actinomycetia	Micrococcales	Brevibacteriaceae	Brevibacterium	Brevibacterium sp. PAMC21349	-	-
member	233	-	-	-	-	-	A5I7I1	-	-	-	-	-	Bacteria	Actinobacteria	Actinomycetia	Micrococcales	Brevibacteriaceae	Brevibacterium	Brevibacterium sp. PAMC23299	-	-
member	233	-	-	-	-	-	A5I7I1	-	-	-	-	-	Bacteria	Firmicutes	Bacilli	Bacillales	Bacillaceae	Alkalihalobacillus	Alkalihalobacillus gibsonii	-	-
member	233	-	-	-	-	-	A5I7I1	-	-	-	-	-	Bacteria	Firmicutes	Bacilli	Bacillales	Bacillaceae	Bacillus	Bacillus altitudinis	-	-
member	233	-	-	-	-	-	A5I7I1	-	-	-	-	-	Bacteria	Firmicutes	Bacilli	Bacillales	Bacillaceae	Bacillus	Bacillus cereus	-	-
member	233	-	-	-	-	-	A5I7I1	-	-	-	-	-	Bacteria	Firmicutes	Bacilli	Bacillales	Bacillaceae	Bacillus	Bacillus licheniformis	-	-
member	233	-	-	-	-	-	A5I7I1	-	-	-	-	-	Bacteria	Firmicutes	Bacilli	Bacillales	Bacillaceae	Bacillus	Bacillus pumilus	-	-
member	233	-	-	-	-	-	A5I7I1	-	-	-	-	-	Bacteria	Firmicutes	Bacilli	Bacillales	Bacillaceae	Bacillus	Bacillus sp. 17376	-	-
member	233	-	-	-	-	-	A5I7I1	-	-	-	-	-	Bacteria	Firmicutes	Bacilli	Bacillales	Bacillaceae	Bacillus	Bacillus sp. AFS017274	-	-
member	233	-	-	-	-	-	A5I7I1	-	-	-	-	-	Bacteria	Firmicutes	Bacilli	Bacillales	Bacillaceae	Bacillus	Bacillus sp. ALD	-	-
member	233	-	-	-	-	-	A5I7I1	-	-	-	-	-	Bacteria	Firmicutes	Bacilli	Bacillales	Bacillaceae	Bacillus	Bacillus sp. BA3	-	-
member	233	-	-	-	-	-	A5I7I1	-	-	-	-	-	Bacteria	Firmicutes	Bacilli	Bacillales	Bacillaceae	Bacillus	Bacillus sp. BK006	-	-
member	233	-	-	-	-	-	A5I7I1	-	-	-	-	-	Bacteria	Firmicutes	Bacilli	Bacillales	Bacillaceae	Bacillus	Bacillus sp. CBEL-1	-	-
member	233	-	-	-	-	-	A5I7I1	-	-	-	-	-	Bacteria	Firmicutes	Bacilli	Bacillales	Bacillaceae	Bacillus	Bacillus sp. CPSM8	-	-
member	233	-	-	-	-	-	A5I7I1	-	-	-	-	-	Bacteria	Firmicutes	Bacilli	Bacillales	Bacillaceae	Bacillus	Bacillus sp. DSM 27956	-	-
member	233	-	-	-	-	-	A5I7I1	-	-	-	-	-	Bacteria	Firmicutes	Bacilli	Bacillales	Bacillaceae	Bacillus	Bacillus sp. FJAT-21351	-	-
member	233	-	-	-	-	-	A5I7I1	-	-	-	-	-	Bacteria	Firmicutes	Bacilli	Bacillales	Bacillaceae	Bacillus	Bacillus sp. FJAT-21955	-	-
member	233	-	-	-	-	-	A5I7I1	-	-	-	-	-	Bacteria	Firmicutes	Bacilli	Bacillales	Bacillaceae	Bacillus	Bacillus sp. HD4P25	-	-
member	233	-	-	-	-	-	A5I7I1	-	-	-	-	-	Bacteria	Firmicutes	Bacilli	Bacillales	Bacillaceae	Bacillus	Bacillus sp. HMSC76G11	-	-
member	233	-	-	-	-	-	A5I7I1	-	-	-	-	-	Bacteria	Firmicutes	Bacilli	Bacillales	Bacillaceae	Bacillus	Bacillus sp. IHB B 7164	-	-
member	233	-	-	-	-	-	A5I7I1	-	-	-	-	-	Bacteria	Firmicutes	Bacilli	Bacillales	Bacillaceae	Bacillus	Bacillus sp. Leaf13	-	-
member	233	-	-	-	-	-	A5I7I1	-	-	-	-	-	Bacteria	Firmicutes	Bacilli	Bacillales	Bacillaceae	Bacillus	Bacillus sp. Leaf406	-	-
member	233	-	-	-	-	-	A5I7I1	-	-	-	-	-	Bacteria	Firmicutes	Bacilli	Bacillales	Bacillaceae	Bacillus	Bacillus sp. Leaf75	-	-
member	233	-	-	-	-	-	A5I7I1	-	-	-	-	-	Bacteria	Firmicutes	Bacilli	Bacillales	Bacillaceae	Bacillus	Bacillus sp. MBGLi97	-	-
member	233	-	-	-	-	-	A5I7I1	-	-	-	-	-	Bacteria	Firmicutes	Bacilli	Bacillales	Bacillaceae	Bacillus	Bacillus sp. MKU004	-	-
member	233	-	-	-	-	-	A5I7I1	-	-	-	-	-	Bacteria	Firmicutes	Bacilli	Bacillales	Bacillaceae	Bacillus	Bacillus sp. RC	-	-
member	233	-	-	-	-	-	A5I7I1	-	-	-	-	-	Bacteria	Firmicutes	Bacilli	Bacillales	Bacillaceae	Bacillus	Bacillus sp. Root147	-	-
member	233	-	-	-	-	-	A5I7I1	-	-	-	-	-	Bacteria	Firmicutes	Bacilli	Bacillales	Bacillaceae	Bacillus	Bacillus sp. Root239	-	-
member	233	-	-	-	-	-	A5I7I1	-	-	-	-	-	Bacteria	Firmicutes	Bacilli	Bacillales	Bacillaceae	Bacillus	Bacillus sp. Soil531	-	-
member	233	-	-	-	-	-	A5I7I1	-	-	-	-	-	Bacteria	Firmicutes	Bacilli	Bacillales	Bacillaceae	Bacillus	Bacillus sp. Soil768D1	-	-
member	233	-	-	-	-	-	A5I7I1	-	-	-	-	-	Bacteria	Firmicutes	Bacilli	Bacillales	Bacillaceae	Bacillus	Bacillus sp. UMB0899	-	-
member	233	-	-	-	-	-	A5I7I1	-	-	-	-	-	Bacteria	Firmicutes	Bacilli	Bacillales	Bacillaceae	Bacillus	Bacillus sp. V-88	-	-
member	233	-	-	-	-	-	A5I7I1	-	-	-	-	-	Bacteria	Firmicutes	Bacilli	Bacillales	Bacillaceae	Bacillus	Bacillus sp. V3	-	-
member	233	-	-	-	-	-	A5I7I1	-	-	-	-	-	Bacteria	Firmicutes	Bacilli	Bacillales	Bacillaceae	Bacillus	Bacillus sp. VT 712	-	-
member	233	-	-	-	-	-	A5I7I1	-	-	-	-	-	Bacteria	Firmicutes	Bacilli	Bacillales	Bacillaceae	Bacillus	Bacillus sp. Y-01	-	-
member	233	-	-	-	-	-	A5I7I1	-	-	-	-	-	Bacteria	Firmicutes	Bacilli	Bacillales	Bacillaceae	Bacillus	Bacillus sp. es.034	-	-
member	233	-	-	-	-	-	A5I7I1	-	-	-	-	-	Bacteria	Firmicutes	Bacilli	Bacillales	Bacillaceae	Bacillus	Bacillus subtilis	-	-
member	233	-	-	-	-	-	A5I7I1	-	-	-	-	-	Bacteria	Firmicutes	Bacilli	Bacillales	Bacillaceae	Bacillus	Bacillus velezensis	-	-
member	233	-	-	-	-	-	A5I7I1	-	-	-	-	-	Bacteria	Firmicutes	Bacilli	Bacillales	Bacillaceae	Mesobacillus	Mesobacillus boroniphilus	-	-
member	233	-	-	-	-	-	A5I7I1	-	-	-	-	-	Bacteria	Firmicutes	Bacilli	Bacillales	Bacillaceae	Saliterribacillus	Saliterribacillus persicus	-	-
member	233	-	-	-	-	-	A5I7I1	-	-	-	-	-	Bacteria	Firmicutes	Bacilli	Bacillales	Bacillaceae	Sediminibacillus	Sediminibacillus albus	-	-
member	233	-	-	-	-	-	A5I7I1	-	-	-	-	-	Bacteria	Firmicutes	Bacilli	Bacillales	Bacillaceae	Terribacillus	Terribacillus aidingensis	-	-
member	233	-	-	-	-	-	A5I7I1	-	-	-	-	-	Bacteria	Firmicutes	Bacilli	Bacillales	Bacillaceae	Terribacillus	Terribacillus sp. AE2B 122	-	-
member	233	-	-	-	-	-	A5I7I1	-	-	-	-	-	Bacteria	Firmicutes	Bacilli	Bacillales	Bacillaceae	Virgibacillus	Virgibacillus soli	-	-
member	233	-	-	-	-	-	A5I7I1	-	-	-	-	-	Bacteria	Firmicutes	Bacilli	Bacillales	Bacillaceae	Virgibacillus	Virgibacillus sp. 7505	-	-
member	233	-	-	-	-	-	A5I7I1	-	-	-	-	-	Bacteria	Firmicutes	Bacilli	Bacillales	Bacillaceae	unclassified	Bacillaceae bacterium ZC4	-	-
member	233	-	-	-	-	-	A5I7I1	-	-	-	-	-	Bacteria	Firmicutes	Bacilli	Bacillales	Listeriaceae	unclassified	Listeriaceae bacterium FSL A5-0209	-	-
member	233	-	-	-	-	-	A5I7I1	-	-	-	-	-	Bacteria	Firmicutes	Bacilli	Bacillales	Paenibacillaceae	Brevibacillus	Brevibacillus sp. JNUCC-41	-	-
member	233	-	-	-	-	-	A5I7I1	-	-	-	-	-	Bacteria	Firmicutes	Bacilli	Bacillales	Staphylococcaceae	Macrococcus	Macrococcus caseolyticus	-	-
member	233	-	-	-	-	-	A5I7I1	-	-	-	-	-	Bacteria	Firmicutes	Bacilli	Bacillales	Staphylococcaceae	Staphylococcus	Staphylococcus aureus	-	-
member	233	-	-	-	-	-	A5I7I1	-	-	-	-	-	Bacteria	Firmicutes	Bacilli	Bacillales	Staphylococcaceae	Staphylococcus	Staphylococcus sp. MB371	-	-
member	233	-	-	-	-	-	A5I7I1	-	-	-	-	-	Bacteria	Firmicutes	Bacilli	Bacillales	unclassified	Exiguobacterium	Exiguobacterium sibiricum	-	-
member	233	-	-	-	-	-	A5I7I1	-	-	-	-	-	Bacteria	Firmicutes	Bacilli	Bacillales	unclassified	Exiguobacterium	Exiguobacterium sp. AT1b	-	-
member	233	-	-	-	-	-	A5I7I1	-	-	-	-	-	Bacteria	Firmicutes	Bacilli	Bacillales	unclassified	Exiguobacterium	Exiguobacterium sp. PBE	-	-
member	233	-	-	-	-	-	A5I7I1	-	-	-	-	-	Bacteria	Firmicutes	Bacilli	Lactobacillales	Streptococcaceae	Streptococcus	Streptococcus pneumoniae	-	-
member	233	-	-	-	-	-	A5I7I1	-	-	-	-	-	Bacteria	Firmicutes	Clostridia	Eubacteriales	Clostridiaceae	Clostridium	Clostridium beijerinckii	-	-
member	233	-	-	-	-	-	A5I7I1	-	-	-	-	-	Bacteria	Firmicutes	Clostridia	Eubacteriales	Clostridiaceae	Clostridium	Clostridium botulinum	-	-
member	233	-	-	-	-	-	A5I7I1	-	-	-	-	-	Bacteria	Firmicutes	Clostridia	Eubacteriales	Clostridiaceae	Clostridium	Clostridium butyricum	-	-
member	233	-	-	-	-	-	A5I7I1	-	-	-	-	-	Bacteria	Firmicutes	Clostridia	Eubacteriales	Clostridiaceae	Clostridium	Clostridium novyi	-	-
member	233	-	-	-	-	-	A5I7I1	-	-	-	-	-	Bacteria	Firmicutes	Clostridia	Eubacteriales	Clostridiaceae	Clostridium	Clostridium sp. Maddingley MBC34-26	-	-
member	233	-	-	-	-	-	A5I7I1	-	-	-	-	-	Bacteria	Proteobacteria	Alphaproteobacteria	Rhodobacterales	Rhodobacteraceae	unclassified	Rhodobacteraceae bacterium	-	-
member	233	-	-	-	-	-	A5I7I1	-	-	-	-	-	Bacteria	Proteobacteria	Gammaproteobacteria	Enterobacterales	Enterobacteriaceae	Klebsiella	Klebsiella pneumoniae	-	-
member	233	-	-	-	-	-	A5I7I1	-	-	-	-	-	Bacteria	Proteobacteria	Gammaproteobacteria	Enterobacterales	Enterobacteriaceae	Salmonella	Salmonella sp. 3DZ2-4SM	-	-
member	233	-	-	-	-	-	A5I7I1	-	-	-	-	-	Bacteria	Proteobacteria	Gammaproteobacteria	Vibrionales	Vibrionaceae	Vibrio	Vibrio vulnificus	-	-
member	233	-	-	-	-	-	A5I7I1	-	-	-	-	-	Bacteria	unclassified	unclassified	unclassified	unclassified	unclassified	unclassified	-	-
member	233	-	-	-	-	-	A5IV11	information storage and processing	Translation, ribosomal structure and biogenesis	3WM8G	Belongs to the bacterial ribosomal protein bL36 family	552398.HMPREF0866_02851	Bacteria	Actinobacteria	Actinomycetia	Corynebacteriales	Mycobacteriaceae	Mycobacteroides	Mycobacteroides abscessus	unclassified	unclassified
member	233	-	-	-	-	-	A5IV11	-	-	-	-	-	Bacteria	Firmicutes	Bacilli	Bacillales	Staphylococcaceae	Staphylococcus	Staphylococcus aureus	-	-
member	233	-	-	-	-	-	A5IV11	-	-	-	-	-	Bacteria	Firmicutes	Bacilli	Bacillales	Staphylococcaceae	Staphylococcus	Staphylococcus hyicus	-	-
member	233	-	-	-	-	-	A5IV11	-	-	-	-	-	Bacteria	Firmicutes	Bacilli	Bacillales	Staphylococcaceae	Staphylococcus	Staphylococcus schleiferi	-	-
member	233	-	-	-	-	-	A5IV11	-	-	-	-	-	Bacteria	Firmicutes	Bacilli	Bacillales	Staphylococcaceae	Staphylococcus	Staphylococcus sp. AOAB	-	-
member	233	-	-	-	-	-	A5IV11	-	-	-	-	-	Bacteria	Firmicutes	Bacilli	Lactobacillales	Lactobacillaceae	Ligilactobacillus	Ligilactobacillus ruminis	-	-
member	233	-	-	-	-	-	A5IV11	-	-	-	-	-	Bacteria	Firmicutes	Bacilli	Lactobacillales	Streptococcaceae	Streptococcus	Streptococcus pneumoniae	-	-
member	233	-	-	-	-	-	A5IV11	-	-	-	-	-	Bacteria	Firmicutes	Clostridia	Eubacteriales	Oscillospiraceae	Ruminococcus	Ruminococcus sp. 37_24	-	-
member	233	-	-	-	-	-	A5IV11	-	-	-	-	-	Bacteria	Firmicutes	Clostridia	Eubacteriales	Oscillospiraceae	Ruminococcus	Ruminococcus sp. CAG:330	-	-
member	233	-	-	-	-	-	A5IV11	-	-	-	-	-	Bacteria	Firmicutes	Clostridia	Eubacteriales	Oscillospiraceae	Ruminococcus	Ruminococcus sp. CAG:379	-	-
member	233	-	-	-	-	-	A5IV11	-	-	-	-	-	Bacteria	Firmicutes	Clostridia	Eubacteriales	Oscillospiraceae	Ruminococcus	Ruminococcus sp. CAG:403	-	-
member	233	-	-	-	-	-	A5IV11	-	-	-	-	-	Bacteria	Firmicutes	Clostridia	Eubacteriales	Oscillospiraceae	Ruminococcus	uncultured Ruminococcus sp.	-	-
member	233	-	-	-	-	-	A5IV11	-	-	-	-	-	Bacteria	Proteobacteria	Alphaproteobacteria	Rhodobacterales	Roseobacteraceae	Sulfitobacter	Sulfitobacter donghicola	-	-
member	233	-	-	-	-	-	A5IV11	-	-	-	-	-	Bacteria	Proteobacteria	Gammaproteobacteria	Vibrionales	Vibrionaceae	Vibrio	Vibrio vulnificus	-	-
member	233	-	-	-	-	-	A5IV11	-	-	-	-	-	Bacteria	unclassified	unclassified	unclassified	unclassified	unclassified	unclassified	-	-
member	233	-	-	-	-	-	A5N4S1	information storage and processing	Translation, ribosomal structure and biogenesis	36P0F	Belongs to the bacterial ribosomal protein bL36 family	318464.IO99_11430	Bacteria	Firmicutes	Clostridia	Eubacteriales	Clostridiaceae	Clostridium	Clostridium kluyveri	unclassified	unclassified
member	233	-	-	-	-	-	A5N4S1	-	-	-	-	-	Bacteria	Firmicutes	Clostridia	Eubacteriales	Clostridiaceae	Clostridium	Clostridium sp. CAG:226	-	-
member	233	-	-	-	-	-	A5N4S1	-	-	-	-	-	Bacteria	Firmicutes	Clostridia	unclassified	unclassified	unclassified	Clostridia bacterium	-	-
member	233	-	-	-	-	-	A6LPT6	information storage and processing	Translation, ribosomal structure and biogenesis	36P0F	Belongs to the bacterial ribosomal protein bL36 family	632245.CLP_4007	Bacteria	Actinobacteria	Actinomycetia	Corynebacteriales	Mycobacteriaceae	Mycobacteroides	Mycobacteroides abscessus	unclassified	unclassified
member	233	-	-	-	-	-	A6LPT6	-	-	-	-	-	Bacteria	Actinobacteria	Actinomycetia	Micrococcales	Brevibacteriaceae	Brevibacterium	Brevibacterium sp. PAMC21349	-	-
member	233	-	-	-	-	-	A6LPT6	-	-	-	-	-	Bacteria	Actinobacteria	Actinomycetia	Micrococcales	Brevibacteriaceae	Brevibacterium	Brevibacterium sp. PAMC23299	-	-
member	233	-	-	-	-	-	A6LPT6	-	-	-	-	-	Bacteria	Firmicutes	Bacilli	Bacillales	Bacillaceae	Alkalihalobacillus	Alkalihalobacillus gibsonii	-	-
member	233	-	-	-	-	-	A6LPT6	-	-	-	-	-	Bacteria	Firmicutes	Bacilli	Bacillales	Bacillaceae	Bacillus	Bacillus altitudinis	-	-
member	233	-	-	-	-	-	A6LPT6	-	-	-	-	-	Bacteria	Firmicutes	Bacilli	Bacillales	Bacillaceae	Bacillus	Bacillus cereus	-	-
member	233	-	-	-	-	-	A6LPT6	-	-	-	-	-	Bacteria	Firmicutes	Bacilli	Bacillales	Bacillaceae	Bacillus	Bacillus licheniformis	-	-
member	233	-	-	-	-	-	A6LPT6	-	-	-	-	-	Bacteria	Firmicutes	Bacilli	Bacillales	Bacillaceae	Bacillus	Bacillus pumilus	-	-
member	233	-	-	-	-	-	A6LPT6	-	-	-	-	-	Bacteria	Firmicutes	Bacilli	Bacillales	Bacillaceae	Bacillus	Bacillus sp. 17376	-	-
member	233	-	-	-	-	-	A6LPT6	-	-	-	-	-	Bacteria	Firmicutes	Bacilli	Bacillales	Bacillaceae	Bacillus	Bacillus sp. AFS017274	-	-
member	233	-	-	-	-	-	A6LPT6	-	-	-	-	-	Bacteria	Firmicutes	Bacilli	Bacillales	Bacillaceae	Bacillus	Bacillus sp. ALD	-	-
member	233	-	-	-	-	-	A6LPT6	-	-	-	-	-	Bacteria	Firmicutes	Bacilli	Bacillales	Bacillaceae	Bacillus	Bacillus sp. BA3	-	-
member	233	-	-	-	-	-	A6LPT6	-	-	-	-	-	Bacteria	Firmicutes	Bacilli	Bacillales	Bacillaceae	Bacillus	Bacillus sp. BK006	-	-
member	233	-	-	-	-	-	A6LPT6	-	-	-	-	-	Bacteria	Firmicutes	Bacilli	Bacillales	Bacillaceae	Bacillus	Bacillus sp. CBEL-1	-	-
member	233	-	-	-	-	-	A6LPT6	-	-	-	-	-	Bacteria	Firmicutes	Bacilli	Bacillales	Bacillaceae	Bacillus	Bacillus sp. CPSM8	-	-
member	233	-	-	-	-	-	A6LPT6	-	-	-	-	-	Bacteria	Firmicutes	Bacilli	Bacillales	Bacillaceae	Bacillus	Bacillus sp. DSM 27956	-	-
member	233	-	-	-	-	-	A6LPT6	-	-	-	-	-	Bacteria	Firmicutes	Bacilli	Bacillales	Bacillaceae	Bacillus	Bacillus sp. FJAT-21351	-	-
member	233	-	-	-	-	-	A6LPT6	-	-	-	-	-	Bacteria	Firmicutes	Bacilli	Bacillales	Bacillaceae	Bacillus	Bacillus sp. FJAT-21955	-	-
member	233	-	-	-	-	-	A6LPT6	-	-	-	-	-	Bacteria	Firmicutes	Bacilli	Bacillales	Bacillaceae	Bacillus	Bacillus sp. HD4P25	-	-
member	233	-	-	-	-	-	A6LPT6	-	-	-	-	-	Bacteria	Firmicutes	Bacilli	Bacillales	Bacillaceae	Bacillus	Bacillus sp. HMSC76G11	-	-
member	233	-	-	-	-	-	A6LPT6	-	-	-	-	-	Bacteria	Firmicutes	Bacilli	Bacillales	Bacillaceae	Bacillus	Bacillus sp. IHB B 7164	-	-
member	233	-	-	-	-	-	A6LPT6	-	-	-	-	-	Bacteria	Firmicutes	Bacilli	Bacillales	Bacillaceae	Bacillus	Bacillus sp. Leaf13	-	-
member	233	-	-	-	-	-	A6LPT6	-	-	-	-	-	Bacteria	Firmicutes	Bacilli	Bacillales	Bacillaceae	Bacillus	Bacillus sp. Leaf406	-	-
member	233	-	-	-	-	-	A6LPT6	-	-	-	-	-	Bacteria	Firmicutes	Bacilli	Bacillales	Bacillaceae	Bacillus	Bacillus sp. Leaf75	-	-
member	233	-	-	-	-	-	A6LPT6	-	-	-	-	-	Bacteria	Firmicutes	Bacilli	Bacillales	Bacillaceae	Bacillus	Bacillus sp. MBGLi97	-	-
member	233	-	-	-	-	-	A6LPT6	-	-	-	-	-	Bacteria	Firmicutes	Bacilli	Bacillales	Bacillaceae	Bacillus	Bacillus sp. MKU004	-	-
member	233	-	-	-	-	-	A6LPT6	-	-	-	-	-	Bacteria	Firmicutes	Bacilli	Bacillales	Bacillaceae	Bacillus	Bacillus sp. RC	-	-
member	233	-	-	-	-	-	A6LPT6	-	-	-	-	-	Bacteria	Firmicutes	Bacilli	Bacillales	Bacillaceae	Bacillus	Bacillus sp. Root147	-	-
member	233	-	-	-	-	-	A6LPT6	-	-	-	-	-	Bacteria	Firmicutes	Bacilli	Bacillales	Bacillaceae	Bacillus	Bacillus sp. Root239	-	-
member	233	-	-	-	-	-	A6LPT6	-	-	-	-	-	Bacteria	Firmicutes	Bacilli	Bacillales	Bacillaceae	Bacillus	Bacillus sp. Soil531	-	-
member	233	-	-	-	-	-	A6LPT6	-	-	-	-	-	Bacteria	Firmicutes	Bacilli	Bacillales	Bacillaceae	Bacillus	Bacillus sp. Soil768D1	-	-
member	233	-	-	-	-	-	A6LPT6	-	-	-	-	-	Bacteria	Firmicutes	Bacilli	Bacillales	Bacillaceae	Bacillus	Bacillus sp. UMB0899	-	-
member	233	-	-	-	-	-	A6LPT6	-	-	-	-	-	Bacteria	Firmicutes	Bacilli	Bacillales	Bacillaceae	Bacillus	Bacillus sp. V-88	-	-
member	233	-	-	-	-	-	A6LPT6	-	-	-	-	-	Bacteria	Firmicutes	Bacilli	Bacillales	Bacillaceae	Bacillus	Bacillus sp. V3	-	-
member	233	-	-	-	-	-	A6LPT6	-	-	-	-	-	Bacteria	Firmicutes	Bacilli	Bacillales	Bacillaceae	Bacillus	Bacillus sp. VT 712	-	-
member	233	-	-	-	-	-	A6LPT6	-	-	-	-	-	Bacteria	Firmicutes	Bacilli	Bacillales	Bacillaceae	Bacillus	Bacillus sp. Y-01	-	-
member	233	-	-	-	-	-	A6LPT6	-	-	-	-	-	Bacteria	Firmicutes	Bacilli	Bacillales	Bacillaceae	Bacillus	Bacillus sp. es.034	-	-
member	233	-	-	-	-	-	A6LPT6	-	-	-	-	-	Bacteria	Firmicutes	Bacilli	Bacillales	Bacillaceae	Bacillus	Bacillus subtilis	-	-
member	233	-	-	-	-	-	A6LPT6	-	-	-	-	-	Bacteria	Firmicutes	Bacilli	Bacillales	Bacillaceae	Bacillus	Bacillus velezensis	-	-
member	233	-	-	-	-	-	A6LPT6	-	-	-	-	-	Bacteria	Firmicutes	Bacilli	Bacillales	Bacillaceae	Mesobacillus	Mesobacillus boroniphilus	-	-
member	233	-	-	-	-	-	A6LPT6	-	-	-	-	-	Bacteria	Firmicutes	Bacilli	Bacillales	Bacillaceae	Saliterribacillus	Saliterribacillus persicus	-	-
member	233	-	-	-	-	-	A6LPT6	-	-	-	-	-	Bacteria	Firmicutes	Bacilli	Bacillales	Bacillaceae	Sediminibacillus	Sediminibacillus albus	-	-
member	233	-	-	-	-	-	A6LPT6	-	-	-	-	-	Bacteria	Firmicutes	Bacilli	Bacillales	Bacillaceae	Terribacillus	Terribacillus aidingensis	-	-
member	233	-	-	-	-	-	A6LPT6	-	-	-	-	-	Bacteria	Firmicutes	Bacilli	Bacillales	Bacillaceae	Terribacillus	Terribacillus sp. AE2B 122	-	-
member	233	-	-	-	-	-	A6LPT6	-	-	-	-	-	Bacteria	Firmicutes	Bacilli	Bacillales	Bacillaceae	Virgibacillus	Virgibacillus soli	-	-
member	233	-	-	-	-	-	A6LPT6	-	-	-	-	-	Bacteria	Firmicutes	Bacilli	Bacillales	Bacillaceae	Virgibacillus	Virgibacillus sp. 7505	-	-
member	233	-	-	-	-	-	A6LPT6	-	-	-	-	-	Bacteria	Firmicutes	Bacilli	Bacillales	Bacillaceae	unclassified	Bacillaceae bacterium ZC4	-	-
member	233	-	-	-	-	-	A6LPT6	-	-	-	-	-	Bacteria	Firmicutes	Bacilli	Bacillales	Listeriaceae	unclassified	Listeriaceae bacterium FSL A5-0209	-	-
member	233	-	-	-	-	-	A6LPT6	-	-	-	-	-	Bacteria	Firmicutes	Bacilli	Bacillales	Paenibacillaceae	Brevibacillus	Brevibacillus sp. JNUCC-41	-	-
member	233	-	-	-	-	-	A6LPT6	-	-	-	-	-	Bacteria	Firmicutes	Bacilli	Bacillales	Staphylococcaceae	Macrococcus	Macrococcus caseolyticus	-	-
member	233	-	-	-	-	-	A6LPT6	-	-	-	-	-	Bacteria	Firmicutes	Bacilli	Bacillales	Staphylococcaceae	Staphylococcus	Staphylococcus aureus	-	-
member	233	-	-	-	-	-	A6LPT6	-	-	-	-	-	Bacteria	Firmicutes	Bacilli	Bacillales	Staphylococcaceae	Staphylococcus	Staphylococcus sp. MB371	-	-
member	233	-	-	-	-	-	A6LPT6	-	-	-	-	-	Bacteria	Firmicutes	Bacilli	Bacillales	unclassified	Exiguobacterium	Exiguobacterium sibiricum	-	-
member	233	-	-	-	-	-	A6LPT6	-	-	-	-	-	Bacteria	Firmicutes	Bacilli	Bacillales	unclassified	Exiguobacterium	Exiguobacterium sp. AT1b	-	-
member	233	-	-	-	-	-	A6LPT6	-	-	-	-	-	Bacteria	Firmicutes	Bacilli	Bacillales	unclassified	Exiguobacterium	Exiguobacterium sp. PBE	-	-
member	233	-	-	-	-	-	A6LPT6	-	-	-	-	-	Bacteria	Firmicutes	Bacilli	Lactobacillales	Streptococcaceae	Streptococcus	Streptococcus pneumoniae	-	-
member	233	-	-	-	-	-	A6LPT6	-	-	-	-	-	Bacteria	Firmicutes	Clostridia	Eubacteriales	Clostridiaceae	Clostridium	Clostridium beijerinckii	-	-
member	233	-	-	-	-	-	A6LPT6	-	-	-	-	-	Bacteria	Firmicutes	Clostridia	Eubacteriales	Clostridiaceae	Clostridium	Clostridium botulinum	-	-
member	233	-	-	-	-	-	A6LPT6	-	-	-	-	-	Bacteria	Firmicutes	Clostridia	Eubacteriales	Clostridiaceae	Clostridium	Clostridium butyricum	-	-
member	233	-	-	-	-	-	A6LPT6	-	-	-	-	-	Bacteria	Firmicutes	Clostridia	Eubacteriales	Clostridiaceae	Clostridium	Clostridium novyi	-	-
member	233	-	-	-	-	-	A6LPT6	-	-	-	-	-	Bacteria	Firmicutes	Clostridia	Eubacteriales	Clostridiaceae	Clostridium	Clostridium sp. Maddingley MBC34-26	-	-
member	233	-	-	-	-	-	A6LPT6	-	-	-	-	-	Bacteria	Proteobacteria	Alphaproteobacteria	Rhodobacterales	Rhodobacteraceae	unclassified	Rhodobacteraceae bacterium	-	-
member	233	-	-	-	-	-	A6LPT6	-	-	-	-	-	Bacteria	Proteobacteria	Gammaproteobacteria	Enterobacterales	Enterobacteriaceae	Klebsiella	Klebsiella pneumoniae	-	-
member	233	-	-	-	-	-	A6LPT6	-	-	-	-	-	Bacteria	Proteobacteria	Gammaproteobacteria	Enterobacterales	Enterobacteriaceae	Salmonella	Salmonella sp. 3DZ2-4SM	-	-
member	233	-	-	-	-	-	A6LPT6	-	-	-	-	-	Bacteria	Proteobacteria	Gammaproteobacteria	Vibrionales	Vibrionaceae	Vibrio	Vibrio vulnificus	-	-
member	233	-	-	-	-	-	A6LPT6	-	-	-	-	-	Bacteria	unclassified	unclassified	unclassified	unclassified	unclassified	unclassified	-	-
member	233	-	-	-	-	-	A6QJ69	information storage and processing	Translation, ribosomal structure and biogenesis	3WM8G	Belongs to the bacterial ribosomal protein bL36 family	552398.HMPREF0866_02851	Bacteria	Actinobacteria	Actinomycetia	Corynebacteriales	Mycobacteriaceae	Mycobacteroides	Mycobacteroides abscessus	unclassified	unclassified
member	233	-	-	-	-	-	A6QJ69	-	-	-	-	-	Bacteria	Firmicutes	Bacilli	Bacillales	Staphylococcaceae	Staphylococcus	Staphylococcus aureus	-	-
member	233	-	-	-	-	-	A6QJ69	-	-	-	-	-	Bacteria	Firmicutes	Bacilli	Bacillales	Staphylococcaceae	Staphylococcus	Staphylococcus hyicus	-	-
member	233	-	-	-	-	-	A6QJ69	-	-	-	-	-	Bacteria	Firmicutes	Bacilli	Bacillales	Staphylococcaceae	Staphylococcus	Staphylococcus schleiferi	-	-
member	233	-	-	-	-	-	A6QJ69	-	-	-	-	-	Bacteria	Firmicutes	Bacilli	Bacillales	Staphylococcaceae	Staphylococcus	Staphylococcus sp. AOAB	-	-
member	233	-	-	-	-	-	A6QJ69	-	-	-	-	-	Bacteria	Firmicutes	Bacilli	Lactobacillales	Lactobacillaceae	Ligilactobacillus	Ligilactobacillus ruminis	-	-
member	233	-	-	-	-	-	A6QJ69	-	-	-	-	-	Bacteria	Firmicutes	Bacilli	Lactobacillales	Streptococcaceae	Streptococcus	Streptococcus pneumoniae	-	-
member	233	-	-	-	-	-	A6QJ69	-	-	-	-	-	Bacteria	Firmicutes	Clostridia	Eubacteriales	Oscillospiraceae	Ruminococcus	Ruminococcus sp. 37_24	-	-
member	233	-	-	-	-	-	A6QJ69	-	-	-	-	-	Bacteria	Firmicutes	Clostridia	Eubacteriales	Oscillospiraceae	Ruminococcus	Ruminococcus sp. CAG:330	-	-
member	233	-	-	-	-	-	A6QJ69	-	-	-	-	-	Bacteria	Firmicutes	Clostridia	Eubacteriales	Oscillospiraceae	Ruminococcus	Ruminococcus sp. CAG:379	-	-
member	233	-	-	-	-	-	A6QJ69	-	-	-	-	-	Bacteria	Firmicutes	Clostridia	Eubacteriales	Oscillospiraceae	Ruminococcus	Ruminococcus sp. CAG:403	-	-
member	233	-	-	-	-	-	A6QJ69	-	-	-	-	-	Bacteria	Firmicutes	Clostridia	Eubacteriales	Oscillospiraceae	Ruminococcus	uncultured Ruminococcus sp.	-	-
member	233	-	-	-	-	-	A6QJ69	-	-	-	-	-	Bacteria	Proteobacteria	Alphaproteobacteria	Rhodobacterales	Roseobacteraceae	Sulfitobacter	Sulfitobacter donghicola	-	-
member	233	-	-	-	-	-	A6QJ69	-	-	-	-	-	Bacteria	Proteobacteria	Gammaproteobacteria	Vibrionales	Vibrionaceae	Vibrio	Vibrio vulnificus	-	-
member	233	-	-	-	-	-	A6QJ69	-	-	-	-	-	Bacteria	unclassified	unclassified	unclassified	unclassified	unclassified	unclassified	-	-
member	233	-	-	-	-	-	A6U3V2	information storage and processing	Translation, ribosomal structure and biogenesis	3WM8G	Belongs to the bacterial ribosomal protein bL36 family	552398.HMPREF0866_02851	Bacteria	Actinobacteria	Actinomycetia	Corynebacteriales	Mycobacteriaceae	Mycobacteroides	Mycobacteroides abscessus	unclassified	unclassified
member	233	-	-	-	-	-	A6U3V2	-	-	-	-	-	Bacteria	Firmicutes	Bacilli	Bacillales	Staphylococcaceae	Staphylococcus	Staphylococcus aureus	-	-
member	233	-	-	-	-	-	A6U3V2	-	-	-	-	-	Bacteria	Firmicutes	Bacilli	Bacillales	Staphylococcaceae	Staphylococcus	Staphylococcus hyicus	-	-
member	233	-	-	-	-	-	A6U3V2	-	-	-	-	-	Bacteria	Firmicutes	Bacilli	Bacillales	Staphylococcaceae	Staphylococcus	Staphylococcus schleiferi	-	-
member	233	-	-	-	-	-	A6U3V2	-	-	-	-	-	Bacteria	Firmicutes	Bacilli	Bacillales	Staphylococcaceae	Staphylococcus	Staphylococcus sp. AOAB	-	-
member	233	-	-	-	-	-	A6U3V2	-	-	-	-	-	Bacteria	Firmicutes	Bacilli	Lactobacillales	Lactobacillaceae	Ligilactobacillus	Ligilactobacillus ruminis	-	-
member	233	-	-	-	-	-	A6U3V2	-	-	-	-	-	Bacteria	Firmicutes	Bacilli	Lactobacillales	Streptococcaceae	Streptococcus	Streptococcus pneumoniae	-	-
member	233	-	-	-	-	-	A6U3V2	-	-	-	-	-	Bacteria	Firmicutes	Clostridia	Eubacteriales	Oscillospiraceae	Ruminococcus	Ruminococcus sp. 37_24	-	-
member	233	-	-	-	-	-	A6U3V2	-	-	-	-	-	Bacteria	Firmicutes	Clostridia	Eubacteriales	Oscillospiraceae	Ruminococcus	Ruminococcus sp. CAG:330	-	-
member	233	-	-	-	-	-	A6U3V2	-	-	-	-	-	Bacteria	Firmicutes	Clostridia	Eubacteriales	Oscillospiraceae	Ruminococcus	Ruminococcus sp. CAG:379	-	-
member	233	-	-	-	-	-	A6U3V2	-	-	-	-	-	Bacteria	Firmicutes	Clostridia	Eubacteriales	Oscillospiraceae	Ruminococcus	Ruminococcus sp. CAG:403	-	-
member	233	-	-	-	-	-	A6U3V2	-	-	-	-	-	Bacteria	Firmicutes	Clostridia	Eubacteriales	Oscillospiraceae	Ruminococcus	uncultured Ruminococcus sp.	-	-
member	233	-	-	-	-	-	A6U3V2	-	-	-	-	-	Bacteria	Proteobacteria	Alphaproteobacteria	Rhodobacterales	Roseobacteraceae	Sulfitobacter	Sulfitobacter donghicola	-	-
member	233	-	-	-	-	-	A6U3V2	-	-	-	-	-	Bacteria	Proteobacteria	Gammaproteobacteria	Vibrionales	Vibrionaceae	Vibrio	Vibrio vulnificus	-	-
member	233	-	-	-	-	-	A6U3V2	-	-	-	-	-	Bacteria	unclassified	unclassified	unclassified	unclassified	unclassified	unclassified	-	-
member	233	-	-	-	-	-	A7FZ48	information storage and processing	Translation, ribosomal structure and biogenesis	36P0F	Belongs to the bacterial ribosomal protein bL36 family	632245.CLP_4007	Bacteria	Actinobacteria	Actinomycetia	Corynebacteriales	Mycobacteriaceae	Mycobacteroides	Mycobacteroides abscessus	unclassified	unclassified
member	233	-	-	-	-	-	A7FZ48	-	-	-	-	-	Bacteria	Actinobacteria	Actinomycetia	Micrococcales	Brevibacteriaceae	Brevibacterium	Brevibacterium sp. PAMC21349	-	-
member	233	-	-	-	-	-	A7FZ48	-	-	-	-	-	Bacteria	Actinobacteria	Actinomycetia	Micrococcales	Brevibacteriaceae	Brevibacterium	Brevibacterium sp. PAMC23299	-	-
member	233	-	-	-	-	-	A7FZ48	-	-	-	-	-	Bacteria	Firmicutes	Bacilli	Bacillales	Bacillaceae	Alkalihalobacillus	Alkalihalobacillus gibsonii	-	-
member	233	-	-	-	-	-	A7FZ48	-	-	-	-	-	Bacteria	Firmicutes	Bacilli	Bacillales	Bacillaceae	Bacillus	Bacillus altitudinis	-	-
member	233	-	-	-	-	-	A7FZ48	-	-	-	-	-	Bacteria	Firmicutes	Bacilli	Bacillales	Bacillaceae	Bacillus	Bacillus cereus	-	-
member	233	-	-	-	-	-	A7FZ48	-	-	-	-	-	Bacteria	Firmicutes	Bacilli	Bacillales	Bacillaceae	Bacillus	Bacillus licheniformis	-	-
member	233	-	-	-	-	-	A7FZ48	-	-	-	-	-	Bacteria	Firmicutes	Bacilli	Bacillales	Bacillaceae	Bacillus	Bacillus pumilus	-	-
member	233	-	-	-	-	-	A7FZ48	-	-	-	-	-	Bacteria	Firmicutes	Bacilli	Bacillales	Bacillaceae	Bacillus	Bacillus sp. 17376	-	-
member	233	-	-	-	-	-	A7FZ48	-	-	-	-	-	Bacteria	Firmicutes	Bacilli	Bacillales	Bacillaceae	Bacillus	Bacillus sp. AFS017274	-	-
member	233	-	-	-	-	-	A7FZ48	-	-	-	-	-	Bacteria	Firmicutes	Bacilli	Bacillales	Bacillaceae	Bacillus	Bacillus sp. ALD	-	-
member	233	-	-	-	-	-	A7FZ48	-	-	-	-	-	Bacteria	Firmicutes	Bacilli	Bacillales	Bacillaceae	Bacillus	Bacillus sp. BA3	-	-
member	233	-	-	-	-	-	A7FZ48	-	-	-	-	-	Bacteria	Firmicutes	Bacilli	Bacillales	Bacillaceae	Bacillus	Bacillus sp. BK006	-	-
member	233	-	-	-	-	-	A7FZ48	-	-	-	-	-	Bacteria	Firmicutes	Bacilli	Bacillales	Bacillaceae	Bacillus	Bacillus sp. CBEL-1	-	-
member	233	-	-	-	-	-	A7FZ48	-	-	-	-	-	Bacteria	Firmicutes	Bacilli	Bacillales	Bacillaceae	Bacillus	Bacillus sp. CPSM8	-	-
member	233	-	-	-	-	-	A7FZ48	-	-	-	-	-	Bacteria	Firmicutes	Bacilli	Bacillales	Bacillaceae	Bacillus	Bacillus sp. DSM 27956	-	-
member	233	-	-	-	-	-	A7FZ48	-	-	-	-	-	Bacteria	Firmicutes	Bacilli	Bacillales	Bacillaceae	Bacillus	Bacillus sp. FJAT-21351	-	-
member	233	-	-	-	-	-	A7FZ48	-	-	-	-	-	Bacteria	Firmicutes	Bacilli	Bacillales	Bacillaceae	Bacillus	Bacillus sp. FJAT-21955	-	-
member	233	-	-	-	-	-	A7FZ48	-	-	-	-	-	Bacteria	Firmicutes	Bacilli	Bacillales	Bacillaceae	Bacillus	Bacillus sp. HD4P25	-	-
member	233	-	-	-	-	-	A7FZ48	-	-	-	-	-	Bacteria	Firmicutes	Bacilli	Bacillales	Bacillaceae	Bacillus	Bacillus sp. HMSC76G11	-	-
member	233	-	-	-	-	-	A7FZ48	-	-	-	-	-	Bacteria	Firmicutes	Bacilli	Bacillales	Bacillaceae	Bacillus	Bacillus sp. IHB B 7164	-	-
member	233	-	-	-	-	-	A7FZ48	-	-	-	-	-	Bacteria	Firmicutes	Bacilli	Bacillales	Bacillaceae	Bacillus	Bacillus sp. Leaf13	-	-
member	233	-	-	-	-	-	A7FZ48	-	-	-	-	-	Bacteria	Firmicutes	Bacilli	Bacillales	Bacillaceae	Bacillus	Bacillus sp. Leaf406	-	-
member	233	-	-	-	-	-	A7FZ48	-	-	-	-	-	Bacteria	Firmicutes	Bacilli	Bacillales	Bacillaceae	Bacillus	Bacillus sp. Leaf75	-	-
member	233	-	-	-	-	-	A7FZ48	-	-	-	-	-	Bacteria	Firmicutes	Bacilli	Bacillales	Bacillaceae	Bacillus	Bacillus sp. MBGLi97	-	-
member	233	-	-	-	-	-	A7FZ48	-	-	-	-	-	Bacteria	Firmicutes	Bacilli	Bacillales	Bacillaceae	Bacillus	Bacillus sp. MKU004	-	-
member	233	-	-	-	-	-	A7FZ48	-	-	-	-	-	Bacteria	Firmicutes	Bacilli	Bacillales	Bacillaceae	Bacillus	Bacillus sp. RC	-	-
member	233	-	-	-	-	-	A7FZ48	-	-	-	-	-	Bacteria	Firmicutes	Bacilli	Bacillales	Bacillaceae	Bacillus	Bacillus sp. Root147	-	-
member	233	-	-	-	-	-	A7FZ48	-	-	-	-	-	Bacteria	Firmicutes	Bacilli	Bacillales	Bacillaceae	Bacillus	Bacillus sp. Root239	-	-
member	233	-	-	-	-	-	A7FZ48	-	-	-	-	-	Bacteria	Firmicutes	Bacilli	Bacillales	Bacillaceae	Bacillus	Bacillus sp. Soil531	-	-
member	233	-	-	-	-	-	A7FZ48	-	-	-	-	-	Bacteria	Firmicutes	Bacilli	Bacillales	Bacillaceae	Bacillus	Bacillus sp. Soil768D1	-	-
member	233	-	-	-	-	-	A7FZ48	-	-	-	-	-	Bacteria	Firmicutes	Bacilli	Bacillales	Bacillaceae	Bacillus	Bacillus sp. UMB0899	-	-
member	233	-	-	-	-	-	A7FZ48	-	-	-	-	-	Bacteria	Firmicutes	Bacilli	Bacillales	Bacillaceae	Bacillus	Bacillus sp. V-88	-	-
member	233	-	-	-	-	-	A7FZ48	-	-	-	-	-	Bacteria	Firmicutes	Bacilli	Bacillales	Bacillaceae	Bacillus	Bacillus sp. V3	-	-
member	233	-	-	-	-	-	A7FZ48	-	-	-	-	-	Bacteria	Firmicutes	Bacilli	Bacillales	Bacillaceae	Bacillus	Bacillus sp. VT 712	-	-
member	233	-	-	-	-	-	A7FZ48	-	-	-	-	-	Bacteria	Firmicutes	Bacilli	Bacillales	Bacillaceae	Bacillus	Bacillus sp. Y-01	-	-
member	233	-	-	-	-	-	A7FZ48	-	-	-	-	-	Bacteria	Firmicutes	Bacilli	Bacillales	Bacillaceae	Bacillus	Bacillus sp. es.034	-	-
member	233	-	-	-	-	-	A7FZ48	-	-	-	-	-	Bacteria	Firmicutes	Bacilli	Bacillales	Bacillaceae	Bacillus	Bacillus subtilis	-	-
member	233	-	-	-	-	-	A7FZ48	-	-	-	-	-	Bacteria	Firmicutes	Bacilli	Bacillales	Bacillaceae	Bacillus	Bacillus velezensis	-	-
member	233	-	-	-	-	-	A7FZ48	-	-	-	-	-	Bacteria	Firmicutes	Bacilli	Bacillales	Bacillaceae	Mesobacillus	Mesobacillus boroniphilus	-	-
member	233	-	-	-	-	-	A7FZ48	-	-	-	-	-	Bacteria	Firmicutes	Bacilli	Bacillales	Bacillaceae	Saliterribacillus	Saliterribacillus persicus	-	-
member	233	-	-	-	-	-	A7FZ48	-	-	-	-	-	Bacteria	Firmicutes	Bacilli	Bacillales	Bacillaceae	Sediminibacillus	Sediminibacillus albus	-	-
member	233	-	-	-	-	-	A7FZ48	-	-	-	-	-	Bacteria	Firmicutes	Bacilli	Bacillales	Bacillaceae	Terribacillus	Terribacillus aidingensis	-	-
member	233	-	-	-	-	-	A7FZ48	-	-	-	-	-	Bacteria	Firmicutes	Bacilli	Bacillales	Bacillaceae	Terribacillus	Terribacillus sp. AE2B 122	-	-
member	233	-	-	-	-	-	A7FZ48	-	-	-	-	-	Bacteria	Firmicutes	Bacilli	Bacillales	Bacillaceae	Virgibacillus	Virgibacillus soli	-	-
member	233	-	-	-	-	-	A7FZ48	-	-	-	-	-	Bacteria	Firmicutes	Bacilli	Bacillales	Bacillaceae	Virgibacillus	Virgibacillus sp. 7505	-	-
member	233	-	-	-	-	-	A7FZ48	-	-	-	-	-	Bacteria	Firmicutes	Bacilli	Bacillales	Bacillaceae	unclassified	Bacillaceae bacterium ZC4	-	-
member	233	-	-	-	-	-	A7FZ48	-	-	-	-	-	Bacteria	Firmicutes	Bacilli	Bacillales	Listeriaceae	unclassified	Listeriaceae bacterium FSL A5-0209	-	-
member	233	-	-	-	-	-	A7FZ48	-	-	-	-	-	Bacteria	Firmicutes	Bacilli	Bacillales	Paenibacillaceae	Brevibacillus	Brevibacillus sp. JNUCC-41	-	-
member	233	-	-	-	-	-	A7FZ48	-	-	-	-	-	Bacteria	Firmicutes	Bacilli	Bacillales	Staphylococcaceae	Macrococcus	Macrococcus caseolyticus	-	-
member	233	-	-	-	-	-	A7FZ48	-	-	-	-	-	Bacteria	Firmicutes	Bacilli	Bacillales	Staphylococcaceae	Staphylococcus	Staphylococcus aureus	-	-
member	233	-	-	-	-	-	A7FZ48	-	-	-	-	-	Bacteria	Firmicutes	Bacilli	Bacillales	Staphylococcaceae	Staphylococcus	Staphylococcus sp. MB371	-	-
member	233	-	-	-	-	-	A7FZ48	-	-	-	-	-	Bacteria	Firmicutes	Bacilli	Bacillales	unclassified	Exiguobacterium	Exiguobacterium sibiricum	-	-
member	233	-	-	-	-	-	A7FZ48	-	-	-	-	-	Bacteria	Firmicutes	Bacilli	Bacillales	unclassified	Exiguobacterium	Exiguobacterium sp. AT1b	-	-
member	233	-	-	-	-	-	A7FZ48	-	-	-	-	-	Bacteria	Firmicutes	Bacilli	Bacillales	unclassified	Exiguobacterium	Exiguobacterium sp. PBE	-	-
member	233	-	-	-	-	-	A7FZ48	-	-	-	-	-	Bacteria	Firmicutes	Bacilli	Lactobacillales	Streptococcaceae	Streptococcus	Streptococcus pneumoniae	-	-
member	233	-	-	-	-	-	A7FZ48	-	-	-	-	-	Bacteria	Firmicutes	Clostridia	Eubacteriales	Clostridiaceae	Clostridium	Clostridium beijerinckii	-	-
member	233	-	-	-	-	-	A7FZ48	-	-	-	-	-	Bacteria	Firmicutes	Clostridia	Eubacteriales	Clostridiaceae	Clostridium	Clostridium botulinum	-	-
member	233	-	-	-	-	-	A7FZ48	-	-	-	-	-	Bacteria	Firmicutes	Clostridia	Eubacteriales	Clostridiaceae	Clostridium	Clostridium butyricum	-	-
member	233	-	-	-	-	-	A7FZ48	-	-	-	-	-	Bacteria	Firmicutes	Clostridia	Eubacteriales	Clostridiaceae	Clostridium	Clostridium novyi	-	-
member	233	-	-	-	-	-	A7FZ48	-	-	-	-	-	Bacteria	Firmicutes	Clostridia	Eubacteriales	Clostridiaceae	Clostridium	Clostridium sp. Maddingley MBC34-26	-	-
member	233	-	-	-	-	-	A7FZ48	-	-	-	-	-	Bacteria	Proteobacteria	Alphaproteobacteria	Rhodobacterales	Rhodobacteraceae	unclassified	Rhodobacteraceae bacterium	-	-
member	233	-	-	-	-	-	A7FZ48	-	-	-	-	-	Bacteria	Proteobacteria	Gammaproteobacteria	Enterobacterales	Enterobacteriaceae	Klebsiella	Klebsiella pneumoniae	-	-
member	233	-	-	-	-	-	A7FZ48	-	-	-	-	-	Bacteria	Proteobacteria	Gammaproteobacteria	Enterobacterales	Enterobacteriaceae	Salmonella	Salmonella sp. 3DZ2-4SM	-	-
member	233	-	-	-	-	-	A7FZ48	-	-	-	-	-	Bacteria	Proteobacteria	Gammaproteobacteria	Vibrionales	Vibrionaceae	Vibrio	Vibrio vulnificus	-	-
member	233	-	-	-	-	-	A7FZ48	-	-	-	-	-	Bacteria	unclassified	unclassified	unclassified	unclassified	unclassified	unclassified	-	-
member	233	-	-	-	-	-	A7GJ49	information storage and processing	Translation, ribosomal structure and biogenesis	36P0F	Belongs to the bacterial ribosomal protein bL36 family	632245.CLP_4007	Bacteria	Actinobacteria	Actinomycetia	Corynebacteriales	Mycobacteriaceae	Mycobacteroides	Mycobacteroides abscessus	unclassified	unclassified
member	233	-	-	-	-	-	A7GJ49	-	-	-	-	-	Bacteria	Actinobacteria	Actinomycetia	Micrococcales	Brevibacteriaceae	Brevibacterium	Brevibacterium sp. PAMC21349	-	-
member	233	-	-	-	-	-	A7GJ49	-	-	-	-	-	Bacteria	Actinobacteria	Actinomycetia	Micrococcales	Brevibacteriaceae	Brevibacterium	Brevibacterium sp. PAMC23299	-	-
member	233	-	-	-	-	-	A7GJ49	-	-	-	-	-	Bacteria	Firmicutes	Bacilli	Bacillales	Bacillaceae	Alkalihalobacillus	Alkalihalobacillus gibsonii	-	-
member	233	-	-	-	-	-	A7GJ49	-	-	-	-	-	Bacteria	Firmicutes	Bacilli	Bacillales	Bacillaceae	Bacillus	Bacillus altitudinis	-	-
member	233	-	-	-	-	-	A7GJ49	-	-	-	-	-	Bacteria	Firmicutes	Bacilli	Bacillales	Bacillaceae	Bacillus	Bacillus cereus	-	-
member	233	-	-	-	-	-	A7GJ49	-	-	-	-	-	Bacteria	Firmicutes	Bacilli	Bacillales	Bacillaceae	Bacillus	Bacillus licheniformis	-	-
member	233	-	-	-	-	-	A7GJ49	-	-	-	-	-	Bacteria	Firmicutes	Bacilli	Bacillales	Bacillaceae	Bacillus	Bacillus pumilus	-	-
member	233	-	-	-	-	-	A7GJ49	-	-	-	-	-	Bacteria	Firmicutes	Bacilli	Bacillales	Bacillaceae	Bacillus	Bacillus sp. 17376	-	-
member	233	-	-	-	-	-	A7GJ49	-	-	-	-	-	Bacteria	Firmicutes	Bacilli	Bacillales	Bacillaceae	Bacillus	Bacillus sp. AFS017274	-	-
member	233	-	-	-	-	-	A7GJ49	-	-	-	-	-	Bacteria	Firmicutes	Bacilli	Bacillales	Bacillaceae	Bacillus	Bacillus sp. ALD	-	-
member	233	-	-	-	-	-	A7GJ49	-	-	-	-	-	Bacteria	Firmicutes	Bacilli	Bacillales	Bacillaceae	Bacillus	Bacillus sp. BA3	-	-
member	233	-	-	-	-	-	A7GJ49	-	-	-	-	-	Bacteria	Firmicutes	Bacilli	Bacillales	Bacillaceae	Bacillus	Bacillus sp. BK006	-	-
member	233	-	-	-	-	-	A7GJ49	-	-	-	-	-	Bacteria	Firmicutes	Bacilli	Bacillales	Bacillaceae	Bacillus	Bacillus sp. CBEL-1	-	-
member	233	-	-	-	-	-	A7GJ49	-	-	-	-	-	Bacteria	Firmicutes	Bacilli	Bacillales	Bacillaceae	Bacillus	Bacillus sp. CPSM8	-	-
member	233	-	-	-	-	-	A7GJ49	-	-	-	-	-	Bacteria	Firmicutes	Bacilli	Bacillales	Bacillaceae	Bacillus	Bacillus sp. DSM 27956	-	-
member	233	-	-	-	-	-	A7GJ49	-	-	-	-	-	Bacteria	Firmicutes	Bacilli	Bacillales	Bacillaceae	Bacillus	Bacillus sp. FJAT-21351	-	-
member	233	-	-	-	-	-	A7GJ49	-	-	-	-	-	Bacteria	Firmicutes	Bacilli	Bacillales	Bacillaceae	Bacillus	Bacillus sp. FJAT-21955	-	-
member	233	-	-	-	-	-	A7GJ49	-	-	-	-	-	Bacteria	Firmicutes	Bacilli	Bacillales	Bacillaceae	Bacillus	Bacillus sp. HD4P25	-	-
member	233	-	-	-	-	-	A7GJ49	-	-	-	-	-	Bacteria	Firmicutes	Bacilli	Bacillales	Bacillaceae	Bacillus	Bacillus sp. HMSC76G11	-	-
member	233	-	-	-	-	-	A7GJ49	-	-	-	-	-	Bacteria	Firmicutes	Bacilli	Bacillales	Bacillaceae	Bacillus	Bacillus sp. IHB B 7164	-	-
member	233	-	-	-	-	-	A7GJ49	-	-	-	-	-	Bacteria	Firmicutes	Bacilli	Bacillales	Bacillaceae	Bacillus	Bacillus sp. Leaf13	-	-
member	233	-	-	-	-	-	A7GJ49	-	-	-	-	-	Bacteria	Firmicutes	Bacilli	Bacillales	Bacillaceae	Bacillus	Bacillus sp. Leaf406	-	-
member	233	-	-	-	-	-	A7GJ49	-	-	-	-	-	Bacteria	Firmicutes	Bacilli	Bacillales	Bacillaceae	Bacillus	Bacillus sp. Leaf75	-	-
member	233	-	-	-	-	-	A7GJ49	-	-	-	-	-	Bacteria	Firmicutes	Bacilli	Bacillales	Bacillaceae	Bacillus	Bacillus sp. MBGLi97	-	-
member	233	-	-	-	-	-	A7GJ49	-	-	-	-	-	Bacteria	Firmicutes	Bacilli	Bacillales	Bacillaceae	Bacillus	Bacillus sp. MKU004	-	-
member	233	-	-	-	-	-	A7GJ49	-	-	-	-	-	Bacteria	Firmicutes	Bacilli	Bacillales	Bacillaceae	Bacillus	Bacillus sp. RC	-	-
member	233	-	-	-	-	-	A7GJ49	-	-	-	-	-	Bacteria	Firmicutes	Bacilli	Bacillales	Bacillaceae	Bacillus	Bacillus sp. Root147	-	-
member	233	-	-	-	-	-	A7GJ49	-	-	-	-	-	Bacteria	Firmicutes	Bacilli	Bacillales	Bacillaceae	Bacillus	Bacillus sp. Root239	-	-
member	233	-	-	-	-	-	A7GJ49	-	-	-	-	-	Bacteria	Firmicutes	Bacilli	Bacillales	Bacillaceae	Bacillus	Bacillus sp. Soil531	-	-
member	233	-	-	-	-	-	A7GJ49	-	-	-	-	-	Bacteria	Firmicutes	Bacilli	Bacillales	Bacillaceae	Bacillus	Bacillus sp. Soil768D1	-	-
member	233	-	-	-	-	-	A7GJ49	-	-	-	-	-	Bacteria	Firmicutes	Bacilli	Bacillales	Bacillaceae	Bacillus	Bacillus sp. UMB0899	-	-
member	233	-	-	-	-	-	A7GJ49	-	-	-	-	-	Bacteria	Firmicutes	Bacilli	Bacillales	Bacillaceae	Bacillus	Bacillus sp. V-88	-	-
member	233	-	-	-	-	-	A7GJ49	-	-	-	-	-	Bacteria	Firmicutes	Bacilli	Bacillales	Bacillaceae	Bacillus	Bacillus sp. V3	-	-
member	233	-	-	-	-	-	A7GJ49	-	-	-	-	-	Bacteria	Firmicutes	Bacilli	Bacillales	Bacillaceae	Bacillus	Bacillus sp. VT 712	-	-
member	233	-	-	-	-	-	A7GJ49	-	-	-	-	-	Bacteria	Firmicutes	Bacilli	Bacillales	Bacillaceae	Bacillus	Bacillus sp. Y-01	-	-
member	233	-	-	-	-	-	A7GJ49	-	-	-	-	-	Bacteria	Firmicutes	Bacilli	Bacillales	Bacillaceae	Bacillus	Bacillus sp. es.034	-	-
member	233	-	-	-	-	-	A7GJ49	-	-	-	-	-	Bacteria	Firmicutes	Bacilli	Bacillales	Bacillaceae	Bacillus	Bacillus subtilis	-	-
member	233	-	-	-	-	-	A7GJ49	-	-	-	-	-	Bacteria	Firmicutes	Bacilli	Bacillales	Bacillaceae	Bacillus	Bacillus velezensis	-	-
member	233	-	-	-	-	-	A7GJ49	-	-	-	-	-	Bacteria	Firmicutes	Bacilli	Bacillales	Bacillaceae	Mesobacillus	Mesobacillus boroniphilus	-	-
member	233	-	-	-	-	-	A7GJ49	-	-	-	-	-	Bacteria	Firmicutes	Bacilli	Bacillales	Bacillaceae	Saliterribacillus	Saliterribacillus persicus	-	-
member	233	-	-	-	-	-	A7GJ49	-	-	-	-	-	Bacteria	Firmicutes	Bacilli	Bacillales	Bacillaceae	Sediminibacillus	Sediminibacillus albus	-	-
member	233	-	-	-	-	-	A7GJ49	-	-	-	-	-	Bacteria	Firmicutes	Bacilli	Bacillales	Bacillaceae	Terribacillus	Terribacillus aidingensis	-	-
member	233	-	-	-	-	-	A7GJ49	-	-	-	-	-	Bacteria	Firmicutes	Bacilli	Bacillales	Bacillaceae	Terribacillus	Terribacillus sp. AE2B 122	-	-
member	233	-	-	-	-	-	A7GJ49	-	-	-	-	-	Bacteria	Firmicutes	Bacilli	Bacillales	Bacillaceae	Virgibacillus	Virgibacillus soli	-	-
member	233	-	-	-	-	-	A7GJ49	-	-	-	-	-	Bacteria	Firmicutes	Bacilli	Bacillales	Bacillaceae	Virgibacillus	Virgibacillus sp. 7505	-	-
member	233	-	-	-	-	-	A7GJ49	-	-	-	-	-	Bacteria	Firmicutes	Bacilli	Bacillales	Bacillaceae	unclassified	Bacillaceae bacterium ZC4	-	-
member	233	-	-	-	-	-	A7GJ49	-	-	-	-	-	Bacteria	Firmicutes	Bacilli	Bacillales	Listeriaceae	unclassified	Listeriaceae bacterium FSL A5-0209	-	-
member	233	-	-	-	-	-	A7GJ49	-	-	-	-	-	Bacteria	Firmicutes	Bacilli	Bacillales	Paenibacillaceae	Brevibacillus	Brevibacillus sp. JNUCC-41	-	-
member	233	-	-	-	-	-	A7GJ49	-	-	-	-	-	Bacteria	Firmicutes	Bacilli	Bacillales	Staphylococcaceae	Macrococcus	Macrococcus caseolyticus	-	-
member	233	-	-	-	-	-	A7GJ49	-	-	-	-	-	Bacteria	Firmicutes	Bacilli	Bacillales	Staphylococcaceae	Staphylococcus	Staphylococcus aureus	-	-
member	233	-	-	-	-	-	A7GJ49	-	-	-	-	-	Bacteria	Firmicutes	Bacilli	Bacillales	Staphylococcaceae	Staphylococcus	Staphylococcus sp. MB371	-	-
member	233	-	-	-	-	-	A7GJ49	-	-	-	-	-	Bacteria	Firmicutes	Bacilli	Bacillales	unclassified	Exiguobacterium	Exiguobacterium sibiricum	-	-
member	233	-	-	-	-	-	A7GJ49	-	-	-	-	-	Bacteria	Firmicutes	Bacilli	Bacillales	unclassified	Exiguobacterium	Exiguobacterium sp. AT1b	-	-
member	233	-	-	-	-	-	A7GJ49	-	-	-	-	-	Bacteria	Firmicutes	Bacilli	Bacillales	unclassified	Exiguobacterium	Exiguobacterium sp. PBE	-	-
member	233	-	-	-	-	-	A7GJ49	-	-	-	-	-	Bacteria	Firmicutes	Bacilli	Lactobacillales	Streptococcaceae	Streptococcus	Streptococcus pneumoniae	-	-
member	233	-	-	-	-	-	A7GJ49	-	-	-	-	-	Bacteria	Firmicutes	Clostridia	Eubacteriales	Clostridiaceae	Clostridium	Clostridium beijerinckii	-	-
member	233	-	-	-	-	-	A7GJ49	-	-	-	-	-	Bacteria	Firmicutes	Clostridia	Eubacteriales	Clostridiaceae	Clostridium	Clostridium botulinum	-	-
member	233	-	-	-	-	-	A7GJ49	-	-	-	-	-	Bacteria	Firmicutes	Clostridia	Eubacteriales	Clostridiaceae	Clostridium	Clostridium butyricum	-	-
member	233	-	-	-	-	-	A7GJ49	-	-	-	-	-	Bacteria	Firmicutes	Clostridia	Eubacteriales	Clostridiaceae	Clostridium	Clostridium novyi	-	-
member	233	-	-	-	-	-	A7GJ49	-	-	-	-	-	Bacteria	Firmicutes	Clostridia	Eubacteriales	Clostridiaceae	Clostridium	Clostridium sp. Maddingley MBC34-26	-	-
member	233	-	-	-	-	-	A7GJ49	-	-	-	-	-	Bacteria	Proteobacteria	Alphaproteobacteria	Rhodobacterales	Rhodobacteraceae	unclassified	Rhodobacteraceae bacterium	-	-
member	233	-	-	-	-	-	A7GJ49	-	-	-	-	-	Bacteria	Proteobacteria	Gammaproteobacteria	Enterobacterales	Enterobacteriaceae	Klebsiella	Klebsiella pneumoniae	-	-
member	233	-	-	-	-	-	A7GJ49	-	-	-	-	-	Bacteria	Proteobacteria	Gammaproteobacteria	Enterobacterales	Enterobacteriaceae	Salmonella	Salmonella sp. 3DZ2-4SM	-	-
member	233	-	-	-	-	-	A7GJ49	-	-	-	-	-	Bacteria	Proteobacteria	Gammaproteobacteria	Vibrionales	Vibrionaceae	Vibrio	Vibrio vulnificus	-	-
member	233	-	-	-	-	-	A7GJ49	-	-	-	-	-	Bacteria	unclassified	unclassified	unclassified	unclassified	unclassified	unclassified	-	-
member	233	-	-	-	-	-	A7GK44	information storage and processing	Translation, ribosomal structure and biogenesis	COG0257	Belongs to the bacterial ribosomal protein bL36 family	1405.DJ92_2741	Bacteria	Actinobacteria	Actinomycetia	Corynebacteriales	Mycobacteriaceae	Mycobacteroides	Mycobacteroides abscessus	unclassified	unclassified
member	233	-	-	-	-	-	A7GK44	-	-	-	-	-	Bacteria	Firmicutes	Bacilli	Bacillales	Bacillaceae	Anoxybacillus	Anoxybacillus flavithermus	-	-
member	233	-	-	-	-	-	A7GK44	-	-	-	-	-	Bacteria	Firmicutes	Bacilli	Bacillales	Bacillaceae	Bacillus	Bacillus anthracis	-	-
member	233	-	-	-	-	-	A7GK44	-	-	-	-	-	Bacteria	Firmicutes	Bacilli	Bacillales	Bacillaceae	Bacillus	Bacillus cereus	-	-
member	233	-	-	-	-	-	A7GK44	-	-	-	-	-	Bacteria	Firmicutes	Bacilli	Bacillales	Bacillaceae	Bacillus	Bacillus cytotoxicus	-	-
member	233	-	-	-	-	-	A7GK44	-	-	-	-	-	Bacteria	Firmicutes	Bacilli	Bacillales	Bacillaceae	Bacillus	Bacillus mycoides	-	-
member	233	-	-	-	-	-	A7GK44	-	-	-	-	-	Bacteria	Firmicutes	Bacilli	Bacillales	Bacillaceae	Bacillus	Bacillus sp. 7504-2	-	-
member	233	-	-	-	-	-	A7GK44	-	-	-	-	-	Bacteria	Firmicutes	Bacilli	Bacillales	Bacillaceae	Bacillus	Bacillus sp. 7894-2	-	-
member	233	-	-	-	-	-	A7GK44	-	-	-	-	-	Bacteria	Firmicutes	Bacilli	Bacillales	Bacillaceae	Bacillus	Bacillus sp. AFS001701	-	-
member	233	-	-	-	-	-	A7GK44	-	-	-	-	-	Bacteria	Firmicutes	Bacilli	Bacillales	Bacillaceae	Bacillus	Bacillus sp. AFS006103	-	-
member	233	-	-	-	-	-	A7GK44	-	-	-	-	-	Bacteria	Firmicutes	Bacilli	Bacillales	Bacillaceae	Bacillus	Bacillus sp. AFS029533	-	-
member	233	-	-	-	-	-	A7GK44	-	-	-	-	-	Bacteria	Firmicutes	Bacilli	Bacillales	Bacillaceae	Bacillus	Bacillus sp. AFS053548	-	-
member	233	-	-	-	-	-	A7GK44	-	-	-	-	-	Bacteria	Firmicutes	Bacilli	Bacillales	Bacillaceae	Bacillus	Bacillus sp. AFS055030	-	-
member	233	-	-	-	-	-	A7GK44	-	-	-	-	-	Bacteria	Firmicutes	Bacilli	Bacillales	Bacillaceae	Bacillus	Bacillus sp. AFS077874	-	-
member	233	-	-	-	-	-	A7GK44	-	-	-	-	-	Bacteria	Firmicutes	Bacilli	Bacillales	Bacillaceae	Bacillus	Bacillus sp. AFS088145	-	-
member	233	-	-	-	-	-	A7GK44	-	-	-	-	-	Bacteria	Firmicutes	Bacilli	Bacillales	Bacillaceae	Bacillus	Bacillus sp. AFS096315	-	-
member	233	-	-	-	-	-	A7GK44	-	-	-	-	-	Bacteria	Firmicutes	Bacilli	Bacillales	Bacillaceae	Bacillus	Bacillus sp. BGMRC 2118	-	-
member	233	-	-	-	-	-	A7GK44	-	-	-	-	-	Bacteria	Firmicutes	Bacilli	Bacillales	Bacillaceae	Bacillus	Bacillus sp. FJAT-21945	-	-
member	233	-	-	-	-	-	A7GK44	-	-	-	-	-	Bacteria	Firmicutes	Bacilli	Bacillales	Bacillaceae	Bacillus	Bacillus sp. FJAT-25509	-	-
member	233	-	-	-	-	-	A7GK44	-	-	-	-	-	Bacteria	Firmicutes	Bacilli	Bacillales	Bacillaceae	Bacillus	Bacillus sp. PIC28	-	-
member	233	-	-	-	-	-	A7GK44	-	-	-	-	-	Bacteria	Firmicutes	Bacilli	Bacillales	Bacillaceae	Bacillus	Bacillus sp. SAJ1	-	-
member	233	-	-	-	-	-	A7GK44	-	-	-	-	-	Bacteria	Firmicutes	Bacilli	Bacillales	Bacillaceae	Bacillus	Bacillus sp. SD-4	-	-
member	233	-	-	-	-	-	A7GK44	-	-	-	-	-	Bacteria	Firmicutes	Bacilli	Bacillales	Bacillaceae	Bacillus	Bacillus sp. SRB_28	-	-
member	233	-	-	-	-	-	A7GK44	-	-	-	-	-	Bacteria	Firmicutes	Bacilli	Bacillales	Bacillaceae	Bacillus	Bacillus subtilis	-	-
member	233	-	-	-	-	-	A7GK44	-	-	-	-	-	Bacteria	Firmicutes	Bacilli	Bacillales	Bacillaceae	Bacillus	Bacillus thuringiensis	-	-
member	233	-	-	-	-	-	A7GK44	-	-	-	-	-	Bacteria	Firmicutes	Bacilli	Bacillales	Bacillaceae	Bacillus	Bacillus wiedmannii	-	-
member	233	-	-	-	-	-	A7GK44	-	-	-	-	-	Bacteria	Firmicutes	Bacilli	Bacillales	Bacillaceae	Lysinibacillus	Lysinibacillus pakistanensis	-	-
member	233	-	-	-	-	-	A7GK44	-	-	-	-	-	Bacteria	Firmicutes	Bacilli	Bacillales	Bacillaceae	Lysinibacillus	Lysinibacillus sp. B2A1	-	-
member	233	-	-	-	-	-	A7GK44	-	-	-	-	-	Bacteria	Firmicutes	Bacilli	Bacillales	Bacillaceae	Lysinibacillus	Lysinibacillus sp. JNUCC-51	-	-
member	233	-	-	-	-	-	A7GK44	-	-	-	-	-	Bacteria	Firmicutes	Bacilli	Bacillales	Bacillaceae	Lysinibacillus	Lysinibacillus sp. JNUCC-52	-	-
member	233	-	-	-	-	-	A7GK44	-	-	-	-	-	Bacteria	Firmicutes	Bacilli	Bacillales	Bacillaceae	Lysinibacillus	Lysinibacillus sp. VIA-II-2016	-	-
member	233	-	-	-	-	-	A7GK44	-	-	-	-	-	Bacteria	Firmicutes	Bacilli	Bacillales	Bacillaceae	Lysinibacillus	[Bacillus] sp. KCTC 13219	-	-
member	233	-	-	-	-	-	A7GK44	-	-	-	-	-	Bacteria	Firmicutes	Bacilli	Bacillales	Paenibacillaceae	Paenibacillus	Paenibacillus sp. FSL R5-0490	-	-
member	233	-	-	-	-	-	A7GK44	-	-	-	-	-	Bacteria	Firmicutes	Bacilli	Bacillales	Planococcaceae	Metalysinibacillus	Metalysinibacillus saudimassiliensis	-	-
member	233	-	-	-	-	-	A7GK44	-	-	-	-	-	Bacteria	Firmicutes	Bacilli	Lactobacillales	Streptococcaceae	Streptococcus	Streptococcus pneumoniae	-	-
member	233	-	-	-	-	-	A7GK44	-	-	-	-	-	Bacteria	unclassified	unclassified	unclassified	unclassified	unclassified	unclassified	-	-
member	233	-	-	-	-	-	A7X5C8	information storage and processing	Translation, ribosomal structure and biogenesis	3WM8G	Belongs to the bacterial ribosomal protein bL36 family	552398.HMPREF0866_02851	Bacteria	Actinobacteria	Actinomycetia	Corynebacteriales	Mycobacteriaceae	Mycobacteroides	Mycobacteroides abscessus	unclassified	unclassified
member	233	-	-	-	-	-	A7X5C8	-	-	-	-	-	Bacteria	Firmicutes	Bacilli	Bacillales	Staphylococcaceae	Staphylococcus	Staphylococcus aureus	-	-
member	233	-	-	-	-	-	A7X5C8	-	-	-	-	-	Bacteria	Firmicutes	Bacilli	Bacillales	Staphylococcaceae	Staphylococcus	Staphylococcus hyicus	-	-
member	233	-	-	-	-	-	A7X5C8	-	-	-	-	-	Bacteria	Firmicutes	Bacilli	Bacillales	Staphylococcaceae	Staphylococcus	Staphylococcus schleiferi	-	-
member	233	-	-	-	-	-	A7X5C8	-	-	-	-	-	Bacteria	Firmicutes	Bacilli	Bacillales	Staphylococcaceae	Staphylococcus	Staphylococcus sp. AOAB	-	-
member	233	-	-	-	-	-	A7X5C8	-	-	-	-	-	Bacteria	Firmicutes	Bacilli	Lactobacillales	Lactobacillaceae	Ligilactobacillus	Ligilactobacillus ruminis	-	-
member	233	-	-	-	-	-	A7X5C8	-	-	-	-	-	Bacteria	Firmicutes	Bacilli	Lactobacillales	Streptococcaceae	Streptococcus	Streptococcus pneumoniae	-	-
member	233	-	-	-	-	-	A7X5C8	-	-	-	-	-	Bacteria	Firmicutes	Clostridia	Eubacteriales	Oscillospiraceae	Ruminococcus	Ruminococcus sp. 37_24	-	-
member	233	-	-	-	-	-	A7X5C8	-	-	-	-	-	Bacteria	Firmicutes	Clostridia	Eubacteriales	Oscillospiraceae	Ruminococcus	Ruminococcus sp. CAG:330	-	-
member	233	-	-	-	-	-	A7X5C8	-	-	-	-	-	Bacteria	Firmicutes	Clostridia	Eubacteriales	Oscillospiraceae	Ruminococcus	Ruminococcus sp. CAG:379	-	-
member	233	-	-	-	-	-	A7X5C8	-	-	-	-	-	Bacteria	Firmicutes	Clostridia	Eubacteriales	Oscillospiraceae	Ruminococcus	Ruminococcus sp. CAG:403	-	-
member	233	-	-	-	-	-	A7X5C8	-	-	-	-	-	Bacteria	Firmicutes	Clostridia	Eubacteriales	Oscillospiraceae	Ruminococcus	uncultured Ruminococcus sp.	-	-
member	233	-	-	-	-	-	A7X5C8	-	-	-	-	-	Bacteria	Proteobacteria	Alphaproteobacteria	Rhodobacterales	Roseobacteraceae	Sulfitobacter	Sulfitobacter donghicola	-	-
member	233	-	-	-	-	-	A7X5C8	-	-	-	-	-	Bacteria	Proteobacteria	Gammaproteobacteria	Vibrionales	Vibrionaceae	Vibrio	Vibrio vulnificus	-	-
member	233	-	-	-	-	-	A7X5C8	-	-	-	-	-	Bacteria	unclassified	unclassified	unclassified	unclassified	unclassified	unclassified	-	-
member	233	-	-	-	-	-	A7Z0R2	information storage and processing	Translation, ribosomal structure and biogenesis	36P0F	Belongs to the bacterial ribosomal protein bL36 family	632245.CLP_4007	Bacteria	Actinobacteria	Actinomycetia	Corynebacteriales	Mycobacteriaceae	Mycobacteroides	Mycobacteroides abscessus	unclassified	unclassified
member	233	-	-	-	-	-	A7Z0R2	-	-	-	-	-	Bacteria	Actinobacteria	Actinomycetia	Micrococcales	Brevibacteriaceae	Brevibacterium	Brevibacterium sp. PAMC21349	-	-
member	233	-	-	-	-	-	A7Z0R2	-	-	-	-	-	Bacteria	Actinobacteria	Actinomycetia	Micrococcales	Brevibacteriaceae	Brevibacterium	Brevibacterium sp. PAMC23299	-	-
member	233	-	-	-	-	-	A7Z0R2	-	-	-	-	-	Bacteria	Firmicutes	Bacilli	Bacillales	Bacillaceae	Alkalihalobacillus	Alkalihalobacillus gibsonii	-	-
member	233	-	-	-	-	-	A7Z0R2	-	-	-	-	-	Bacteria	Firmicutes	Bacilli	Bacillales	Bacillaceae	Bacillus	Bacillus altitudinis	-	-
member	233	-	-	-	-	-	A7Z0R2	-	-	-	-	-	Bacteria	Firmicutes	Bacilli	Bacillales	Bacillaceae	Bacillus	Bacillus cereus	-	-
member	233	-	-	-	-	-	A7Z0R2	-	-	-	-	-	Bacteria	Firmicutes	Bacilli	Bacillales	Bacillaceae	Bacillus	Bacillus licheniformis	-	-
member	233	-	-	-	-	-	A7Z0R2	-	-	-	-	-	Bacteria	Firmicutes	Bacilli	Bacillales	Bacillaceae	Bacillus	Bacillus pumilus	-	-
member	233	-	-	-	-	-	A7Z0R2	-	-	-	-	-	Bacteria	Firmicutes	Bacilli	Bacillales	Bacillaceae	Bacillus	Bacillus sp. 17376	-	-
member	233	-	-	-	-	-	A7Z0R2	-	-	-	-	-	Bacteria	Firmicutes	Bacilli	Bacillales	Bacillaceae	Bacillus	Bacillus sp. AFS017274	-	-
member	233	-	-	-	-	-	A7Z0R2	-	-	-	-	-	Bacteria	Firmicutes	Bacilli	Bacillales	Bacillaceae	Bacillus	Bacillus sp. ALD	-	-
member	233	-	-	-	-	-	A7Z0R2	-	-	-	-	-	Bacteria	Firmicutes	Bacilli	Bacillales	Bacillaceae	Bacillus	Bacillus sp. BA3	-	-
member	233	-	-	-	-	-	A7Z0R2	-	-	-	-	-	Bacteria	Firmicutes	Bacilli	Bacillales	Bacillaceae	Bacillus	Bacillus sp. BK006	-	-
member	233	-	-	-	-	-	A7Z0R2	-	-	-	-	-	Bacteria	Firmicutes	Bacilli	Bacillales	Bacillaceae	Bacillus	Bacillus sp. CBEL-1	-	-
member	233	-	-	-	-	-	A7Z0R2	-	-	-	-	-	Bacteria	Firmicutes	Bacilli	Bacillales	Bacillaceae	Bacillus	Bacillus sp. CPSM8	-	-
member	233	-	-	-	-	-	A7Z0R2	-	-	-	-	-	Bacteria	Firmicutes	Bacilli	Bacillales	Bacillaceae	Bacillus	Bacillus sp. DSM 27956	-	-
member	233	-	-	-	-	-	A7Z0R2	-	-	-	-	-	Bacteria	Firmicutes	Bacilli	Bacillales	Bacillaceae	Bacillus	Bacillus sp. FJAT-21351	-	-
member	233	-	-	-	-	-	A7Z0R2	-	-	-	-	-	Bacteria	Firmicutes	Bacilli	Bacillales	Bacillaceae	Bacillus	Bacillus sp. FJAT-21955	-	-
member	233	-	-	-	-	-	A7Z0R2	-	-	-	-	-	Bacteria	Firmicutes	Bacilli	Bacillales	Bacillaceae	Bacillus	Bacillus sp. HD4P25	-	-
member	233	-	-	-	-	-	A7Z0R2	-	-	-	-	-	Bacteria	Firmicutes	Bacilli	Bacillales	Bacillaceae	Bacillus	Bacillus sp. HMSC76G11	-	-
member	233	-	-	-	-	-	A7Z0R2	-	-	-	-	-	Bacteria	Firmicutes	Bacilli	Bacillales	Bacillaceae	Bacillus	Bacillus sp. IHB B 7164	-	-
member	233	-	-	-	-	-	A7Z0R2	-	-	-	-	-	Bacteria	Firmicutes	Bacilli	Bacillales	Bacillaceae	Bacillus	Bacillus sp. Leaf13	-	-
member	233	-	-	-	-	-	A7Z0R2	-	-	-	-	-	Bacteria	Firmicutes	Bacilli	Bacillales	Bacillaceae	Bacillus	Bacillus sp. Leaf406	-	-
member	233	-	-	-	-	-	A7Z0R2	-	-	-	-	-	Bacteria	Firmicutes	Bacilli	Bacillales	Bacillaceae	Bacillus	Bacillus sp. Leaf75	-	-
member	233	-	-	-	-	-	A7Z0R2	-	-	-	-	-	Bacteria	Firmicutes	Bacilli	Bacillales	Bacillaceae	Bacillus	Bacillus sp. MBGLi97	-	-
member	233	-	-	-	-	-	A7Z0R2	-	-	-	-	-	Bacteria	Firmicutes	Bacilli	Bacillales	Bacillaceae	Bacillus	Bacillus sp. MKU004	-	-
member	233	-	-	-	-	-	A7Z0R2	-	-	-	-	-	Bacteria	Firmicutes	Bacilli	Bacillales	Bacillaceae	Bacillus	Bacillus sp. RC	-	-
member	233	-	-	-	-	-	A7Z0R2	-	-	-	-	-	Bacteria	Firmicutes	Bacilli	Bacillales	Bacillaceae	Bacillus	Bacillus sp. Root147	-	-
member	233	-	-	-	-	-	A7Z0R2	-	-	-	-	-	Bacteria	Firmicutes	Bacilli	Bacillales	Bacillaceae	Bacillus	Bacillus sp. Root239	-	-
member	233	-	-	-	-	-	A7Z0R2	-	-	-	-	-	Bacteria	Firmicutes	Bacilli	Bacillales	Bacillaceae	Bacillus	Bacillus sp. Soil531	-	-
member	233	-	-	-	-	-	A7Z0R2	-	-	-	-	-	Bacteria	Firmicutes	Bacilli	Bacillales	Bacillaceae	Bacillus	Bacillus sp. Soil768D1	-	-
member	233	-	-	-	-	-	A7Z0R2	-	-	-	-	-	Bacteria	Firmicutes	Bacilli	Bacillales	Bacillaceae	Bacillus	Bacillus sp. UMB0899	-	-
member	233	-	-	-	-	-	A7Z0R2	-	-	-	-	-	Bacteria	Firmicutes	Bacilli	Bacillales	Bacillaceae	Bacillus	Bacillus sp. V-88	-	-
member	233	-	-	-	-	-	A7Z0R2	-	-	-	-	-	Bacteria	Firmicutes	Bacilli	Bacillales	Bacillaceae	Bacillus	Bacillus sp. V3	-	-
member	233	-	-	-	-	-	A7Z0R2	-	-	-	-	-	Bacteria	Firmicutes	Bacilli	Bacillales	Bacillaceae	Bacillus	Bacillus sp. VT 712	-	-
member	233	-	-	-	-	-	A7Z0R2	-	-	-	-	-	Bacteria	Firmicutes	Bacilli	Bacillales	Bacillaceae	Bacillus	Bacillus sp. Y-01	-	-
member	233	-	-	-	-	-	A7Z0R2	-	-	-	-	-	Bacteria	Firmicutes	Bacilli	Bacillales	Bacillaceae	Bacillus	Bacillus sp. es.034	-	-
member	233	-	-	-	-	-	A7Z0R2	-	-	-	-	-	Bacteria	Firmicutes	Bacilli	Bacillales	Bacillaceae	Bacillus	Bacillus subtilis	-	-
member	233	-	-	-	-	-	A7Z0R2	-	-	-	-	-	Bacteria	Firmicutes	Bacilli	Bacillales	Bacillaceae	Bacillus	Bacillus velezensis	-	-
member	233	-	-	-	-	-	A7Z0R2	-	-	-	-	-	Bacteria	Firmicutes	Bacilli	Bacillales	Bacillaceae	Mesobacillus	Mesobacillus boroniphilus	-	-
member	233	-	-	-	-	-	A7Z0R2	-	-	-	-	-	Bacteria	Firmicutes	Bacilli	Bacillales	Bacillaceae	Saliterribacillus	Saliterribacillus persicus	-	-
member	233	-	-	-	-	-	A7Z0R2	-	-	-	-	-	Bacteria	Firmicutes	Bacilli	Bacillales	Bacillaceae	Sediminibacillus	Sediminibacillus albus	-	-
member	233	-	-	-	-	-	A7Z0R2	-	-	-	-	-	Bacteria	Firmicutes	Bacilli	Bacillales	Bacillaceae	Terribacillus	Terribacillus aidingensis	-	-
member	233	-	-	-	-	-	A7Z0R2	-	-	-	-	-	Bacteria	Firmicutes	Bacilli	Bacillales	Bacillaceae	Terribacillus	Terribacillus sp. AE2B 122	-	-
member	233	-	-	-	-	-	A7Z0R2	-	-	-	-	-	Bacteria	Firmicutes	Bacilli	Bacillales	Bacillaceae	Virgibacillus	Virgibacillus soli	-	-
member	233	-	-	-	-	-	A7Z0R2	-	-	-	-	-	Bacteria	Firmicutes	Bacilli	Bacillales	Bacillaceae	Virgibacillus	Virgibacillus sp. 7505	-	-
member	233	-	-	-	-	-	A7Z0R2	-	-	-	-	-	Bacteria	Firmicutes	Bacilli	Bacillales	Bacillaceae	unclassified	Bacillaceae bacterium ZC4	-	-
member	233	-	-	-	-	-	A7Z0R2	-	-	-	-	-	Bacteria	Firmicutes	Bacilli	Bacillales	Listeriaceae	unclassified	Listeriaceae bacterium FSL A5-0209	-	-
member	233	-	-	-	-	-	A7Z0R2	-	-	-	-	-	Bacteria	Firmicutes	Bacilli	Bacillales	Paenibacillaceae	Brevibacillus	Brevibacillus sp. JNUCC-41	-	-
member	233	-	-	-	-	-	A7Z0R2	-	-	-	-	-	Bacteria	Firmicutes	Bacilli	Bacillales	Staphylococcaceae	Macrococcus	Macrococcus caseolyticus	-	-
member	233	-	-	-	-	-	A7Z0R2	-	-	-	-	-	Bacteria	Firmicutes	Bacilli	Bacillales	Staphylococcaceae	Staphylococcus	Staphylococcus aureus	-	-
member	233	-	-	-	-	-	A7Z0R2	-	-	-	-	-	Bacteria	Firmicutes	Bacilli	Bacillales	Staphylococcaceae	Staphylococcus	Staphylococcus sp. MB371	-	-
member	233	-	-	-	-	-	A7Z0R2	-	-	-	-	-	Bacteria	Firmicutes	Bacilli	Bacillales	unclassified	Exiguobacterium	Exiguobacterium sibiricum	-	-
member	233	-	-	-	-	-	A7Z0R2	-	-	-	-	-	Bacteria	Firmicutes	Bacilli	Bacillales	unclassified	Exiguobacterium	Exiguobacterium sp. AT1b	-	-
member	233	-	-	-	-	-	A7Z0R2	-	-	-	-	-	Bacteria	Firmicutes	Bacilli	Bacillales	unclassified	Exiguobacterium	Exiguobacterium sp. PBE	-	-
member	233	-	-	-	-	-	A7Z0R2	-	-	-	-	-	Bacteria	Firmicutes	Bacilli	Lactobacillales	Streptococcaceae	Streptococcus	Streptococcus pneumoniae	-	-
member	233	-	-	-	-	-	A7Z0R2	-	-	-	-	-	Bacteria	Firmicutes	Clostridia	Eubacteriales	Clostridiaceae	Clostridium	Clostridium beijerinckii	-	-
member	233	-	-	-	-	-	A7Z0R2	-	-	-	-	-	Bacteria	Firmicutes	Clostridia	Eubacteriales	Clostridiaceae	Clostridium	Clostridium botulinum	-	-
member	233	-	-	-	-	-	A7Z0R2	-	-	-	-	-	Bacteria	Firmicutes	Clostridia	Eubacteriales	Clostridiaceae	Clostridium	Clostridium butyricum	-	-
member	233	-	-	-	-	-	A7Z0R2	-	-	-	-	-	Bacteria	Firmicutes	Clostridia	Eubacteriales	Clostridiaceae	Clostridium	Clostridium novyi	-	-
member	233	-	-	-	-	-	A7Z0R2	-	-	-	-	-	Bacteria	Firmicutes	Clostridia	Eubacteriales	Clostridiaceae	Clostridium	Clostridium sp. Maddingley MBC34-26	-	-
member	233	-	-	-	-	-	A7Z0R2	-	-	-	-	-	Bacteria	Proteobacteria	Alphaproteobacteria	Rhodobacterales	Rhodobacteraceae	unclassified	Rhodobacteraceae bacterium	-	-
member	233	-	-	-	-	-	A7Z0R2	-	-	-	-	-	Bacteria	Proteobacteria	Gammaproteobacteria	Enterobacterales	Enterobacteriaceae	Klebsiella	Klebsiella pneumoniae	-	-
member	233	-	-	-	-	-	A7Z0R2	-	-	-	-	-	Bacteria	Proteobacteria	Gammaproteobacteria	Enterobacterales	Enterobacteriaceae	Salmonella	Salmonella sp. 3DZ2-4SM	-	-
member	233	-	-	-	-	-	A7Z0R2	-	-	-	-	-	Bacteria	Proteobacteria	Gammaproteobacteria	Vibrionales	Vibrionaceae	Vibrio	Vibrio vulnificus	-	-
member	233	-	-	-	-	-	A7Z0R2	-	-	-	-	-	Bacteria	unclassified	unclassified	unclassified	unclassified	unclassified	unclassified	-	-
member	233	-	-	-	-	-	A8F9A9	information storage and processing	Translation, ribosomal structure and biogenesis	36P0F	Belongs to the bacterial ribosomal protein bL36 family	632245.CLP_4007	Bacteria	Actinobacteria	Actinomycetia	Corynebacteriales	Mycobacteriaceae	Mycobacteroides	Mycobacteroides abscessus	unclassified	unclassified
member	233	-	-	-	-	-	A8F9A9	-	-	-	-	-	Bacteria	Actinobacteria	Actinomycetia	Micrococcales	Brevibacteriaceae	Brevibacterium	Brevibacterium sp. PAMC21349	-	-
member	233	-	-	-	-	-	A8F9A9	-	-	-	-	-	Bacteria	Actinobacteria	Actinomycetia	Micrococcales	Brevibacteriaceae	Brevibacterium	Brevibacterium sp. PAMC23299	-	-
member	233	-	-	-	-	-	A8F9A9	-	-	-	-	-	Bacteria	Firmicutes	Bacilli	Bacillales	Bacillaceae	Alkalihalobacillus	Alkalihalobacillus gibsonii	-	-
member	233	-	-	-	-	-	A8F9A9	-	-	-	-	-	Bacteria	Firmicutes	Bacilli	Bacillales	Bacillaceae	Bacillus	Bacillus altitudinis	-	-
member	233	-	-	-	-	-	A8F9A9	-	-	-	-	-	Bacteria	Firmicutes	Bacilli	Bacillales	Bacillaceae	Bacillus	Bacillus cereus	-	-
member	233	-	-	-	-	-	A8F9A9	-	-	-	-	-	Bacteria	Firmicutes	Bacilli	Bacillales	Bacillaceae	Bacillus	Bacillus licheniformis	-	-
member	233	-	-	-	-	-	A8F9A9	-	-	-	-	-	Bacteria	Firmicutes	Bacilli	Bacillales	Bacillaceae	Bacillus	Bacillus pumilus	-	-
member	233	-	-	-	-	-	A8F9A9	-	-	-	-	-	Bacteria	Firmicutes	Bacilli	Bacillales	Bacillaceae	Bacillus	Bacillus sp. 17376	-	-
member	233	-	-	-	-	-	A8F9A9	-	-	-	-	-	Bacteria	Firmicutes	Bacilli	Bacillales	Bacillaceae	Bacillus	Bacillus sp. AFS017274	-	-
member	233	-	-	-	-	-	A8F9A9	-	-	-	-	-	Bacteria	Firmicutes	Bacilli	Bacillales	Bacillaceae	Bacillus	Bacillus sp. ALD	-	-
member	233	-	-	-	-	-	A8F9A9	-	-	-	-	-	Bacteria	Firmicutes	Bacilli	Bacillales	Bacillaceae	Bacillus	Bacillus sp. BA3	-	-
member	233	-	-	-	-	-	A8F9A9	-	-	-	-	-	Bacteria	Firmicutes	Bacilli	Bacillales	Bacillaceae	Bacillus	Bacillus sp. BK006	-	-
member	233	-	-	-	-	-	A8F9A9	-	-	-	-	-	Bacteria	Firmicutes	Bacilli	Bacillales	Bacillaceae	Bacillus	Bacillus sp. CBEL-1	-	-
member	233	-	-	-	-	-	A8F9A9	-	-	-	-	-	Bacteria	Firmicutes	Bacilli	Bacillales	Bacillaceae	Bacillus	Bacillus sp. CPSM8	-	-
member	233	-	-	-	-	-	A8F9A9	-	-	-	-	-	Bacteria	Firmicutes	Bacilli	Bacillales	Bacillaceae	Bacillus	Bacillus sp. DSM 27956	-	-
member	233	-	-	-	-	-	A8F9A9	-	-	-	-	-	Bacteria	Firmicutes	Bacilli	Bacillales	Bacillaceae	Bacillus	Bacillus sp. FJAT-21351	-	-
member	233	-	-	-	-	-	A8F9A9	-	-	-	-	-	Bacteria	Firmicutes	Bacilli	Bacillales	Bacillaceae	Bacillus	Bacillus sp. FJAT-21955	-	-
member	233	-	-	-	-	-	A8F9A9	-	-	-	-	-	Bacteria	Firmicutes	Bacilli	Bacillales	Bacillaceae	Bacillus	Bacillus sp. HD4P25	-	-
member	233	-	-	-	-	-	A8F9A9	-	-	-	-	-	Bacteria	Firmicutes	Bacilli	Bacillales	Bacillaceae	Bacillus	Bacillus sp. HMSC76G11	-	-
member	233	-	-	-	-	-	A8F9A9	-	-	-	-	-	Bacteria	Firmicutes	Bacilli	Bacillales	Bacillaceae	Bacillus	Bacillus sp. IHB B 7164	-	-
member	233	-	-	-	-	-	A8F9A9	-	-	-	-	-	Bacteria	Firmicutes	Bacilli	Bacillales	Bacillaceae	Bacillus	Bacillus sp. Leaf13	-	-
member	233	-	-	-	-	-	A8F9A9	-	-	-	-	-	Bacteria	Firmicutes	Bacilli	Bacillales	Bacillaceae	Bacillus	Bacillus sp. Leaf406	-	-
member	233	-	-	-	-	-	A8F9A9	-	-	-	-	-	Bacteria	Firmicutes	Bacilli	Bacillales	Bacillaceae	Bacillus	Bacillus sp. Leaf75	-	-
member	233	-	-	-	-	-	A8F9A9	-	-	-	-	-	Bacteria	Firmicutes	Bacilli	Bacillales	Bacillaceae	Bacillus	Bacillus sp. MBGLi97	-	-
member	233	-	-	-	-	-	A8F9A9	-	-	-	-	-	Bacteria	Firmicutes	Bacilli	Bacillales	Bacillaceae	Bacillus	Bacillus sp. MKU004	-	-
member	233	-	-	-	-	-	A8F9A9	-	-	-	-	-	Bacteria	Firmicutes	Bacilli	Bacillales	Bacillaceae	Bacillus	Bacillus sp. RC	-	-
member	233	-	-	-	-	-	A8F9A9	-	-	-	-	-	Bacteria	Firmicutes	Bacilli	Bacillales	Bacillaceae	Bacillus	Bacillus sp. Root147	-	-
member	233	-	-	-	-	-	A8F9A9	-	-	-	-	-	Bacteria	Firmicutes	Bacilli	Bacillales	Bacillaceae	Bacillus	Bacillus sp. Root239	-	-
member	233	-	-	-	-	-	A8F9A9	-	-	-	-	-	Bacteria	Firmicutes	Bacilli	Bacillales	Bacillaceae	Bacillus	Bacillus sp. Soil531	-	-
member	233	-	-	-	-	-	A8F9A9	-	-	-	-	-	Bacteria	Firmicutes	Bacilli	Bacillales	Bacillaceae	Bacillus	Bacillus sp. Soil768D1	-	-
member	233	-	-	-	-	-	A8F9A9	-	-	-	-	-	Bacteria	Firmicutes	Bacilli	Bacillales	Bacillaceae	Bacillus	Bacillus sp. UMB0899	-	-
member	233	-	-	-	-	-	A8F9A9	-	-	-	-	-	Bacteria	Firmicutes	Bacilli	Bacillales	Bacillaceae	Bacillus	Bacillus sp. V-88	-	-
member	233	-	-	-	-	-	A8F9A9	-	-	-	-	-	Bacteria	Firmicutes	Bacilli	Bacillales	Bacillaceae	Bacillus	Bacillus sp. V3	-	-
member	233	-	-	-	-	-	A8F9A9	-	-	-	-	-	Bacteria	Firmicutes	Bacilli	Bacillales	Bacillaceae	Bacillus	Bacillus sp. VT 712	-	-
member	233	-	-	-	-	-	A8F9A9	-	-	-	-	-	Bacteria	Firmicutes	Bacilli	Bacillales	Bacillaceae	Bacillus	Bacillus sp. Y-01	-	-
member	233	-	-	-	-	-	A8F9A9	-	-	-	-	-	Bacteria	Firmicutes	Bacilli	Bacillales	Bacillaceae	Bacillus	Bacillus sp. es.034	-	-
member	233	-	-	-	-	-	A8F9A9	-	-	-	-	-	Bacteria	Firmicutes	Bacilli	Bacillales	Bacillaceae	Bacillus	Bacillus subtilis	-	-
member	233	-	-	-	-	-	A8F9A9	-	-	-	-	-	Bacteria	Firmicutes	Bacilli	Bacillales	Bacillaceae	Bacillus	Bacillus velezensis	-	-
member	233	-	-	-	-	-	A8F9A9	-	-	-	-	-	Bacteria	Firmicutes	Bacilli	Bacillales	Bacillaceae	Mesobacillus	Mesobacillus boroniphilus	-	-
member	233	-	-	-	-	-	A8F9A9	-	-	-	-	-	Bacteria	Firmicutes	Bacilli	Bacillales	Bacillaceae	Saliterribacillus	Saliterribacillus persicus	-	-
member	233	-	-	-	-	-	A8F9A9	-	-	-	-	-	Bacteria	Firmicutes	Bacilli	Bacillales	Bacillaceae	Sediminibacillus	Sediminibacillus albus	-	-
member	233	-	-	-	-	-	A8F9A9	-	-	-	-	-	Bacteria	Firmicutes	Bacilli	Bacillales	Bacillaceae	Terribacillus	Terribacillus aidingensis	-	-
member	233	-	-	-	-	-	A8F9A9	-	-	-	-	-	Bacteria	Firmicutes	Bacilli	Bacillales	Bacillaceae	Terribacillus	Terribacillus sp. AE2B 122	-	-
member	233	-	-	-	-	-	A8F9A9	-	-	-	-	-	Bacteria	Firmicutes	Bacilli	Bacillales	Bacillaceae	Virgibacillus	Virgibacillus soli	-	-
member	233	-	-	-	-	-	A8F9A9	-	-	-	-	-	Bacteria	Firmicutes	Bacilli	Bacillales	Bacillaceae	Virgibacillus	Virgibacillus sp. 7505	-	-
member	233	-	-	-	-	-	A8F9A9	-	-	-	-	-	Bacteria	Firmicutes	Bacilli	Bacillales	Bacillaceae	unclassified	Bacillaceae bacterium ZC4	-	-
member	233	-	-	-	-	-	A8F9A9	-	-	-	-	-	Bacteria	Firmicutes	Bacilli	Bacillales	Listeriaceae	unclassified	Listeriaceae bacterium FSL A5-0209	-	-
member	233	-	-	-	-	-	A8F9A9	-	-	-	-	-	Bacteria	Firmicutes	Bacilli	Bacillales	Paenibacillaceae	Brevibacillus	Brevibacillus sp. JNUCC-41	-	-
member	233	-	-	-	-	-	A8F9A9	-	-	-	-	-	Bacteria	Firmicutes	Bacilli	Bacillales	Staphylococcaceae	Macrococcus	Macrococcus caseolyticus	-	-
member	233	-	-	-	-	-	A8F9A9	-	-	-	-	-	Bacteria	Firmicutes	Bacilli	Bacillales	Staphylococcaceae	Staphylococcus	Staphylococcus aureus	-	-
member	233	-	-	-	-	-	A8F9A9	-	-	-	-	-	Bacteria	Firmicutes	Bacilli	Bacillales	Staphylococcaceae	Staphylococcus	Staphylococcus sp. MB371	-	-
member	233	-	-	-	-	-	A8F9A9	-	-	-	-	-	Bacteria	Firmicutes	Bacilli	Bacillales	unclassified	Exiguobacterium	Exiguobacterium sibiricum	-	-
member	233	-	-	-	-	-	A8F9A9	-	-	-	-	-	Bacteria	Firmicutes	Bacilli	Bacillales	unclassified	Exiguobacterium	Exiguobacterium sp. AT1b	-	-
member	233	-	-	-	-	-	A8F9A9	-	-	-	-	-	Bacteria	Firmicutes	Bacilli	Bacillales	unclassified	Exiguobacterium	Exiguobacterium sp. PBE	-	-
member	233	-	-	-	-	-	A8F9A9	-	-	-	-	-	Bacteria	Firmicutes	Bacilli	Lactobacillales	Streptococcaceae	Streptococcus	Streptococcus pneumoniae	-	-
member	233	-	-	-	-	-	A8F9A9	-	-	-	-	-	Bacteria	Firmicutes	Clostridia	Eubacteriales	Clostridiaceae	Clostridium	Clostridium beijerinckii	-	-
member	233	-	-	-	-	-	A8F9A9	-	-	-	-	-	Bacteria	Firmicutes	Clostridia	Eubacteriales	Clostridiaceae	Clostridium	Clostridium botulinum	-	-
member	233	-	-	-	-	-	A8F9A9	-	-	-	-	-	Bacteria	Firmicutes	Clostridia	Eubacteriales	Clostridiaceae	Clostridium	Clostridium butyricum	-	-
member	233	-	-	-	-	-	A8F9A9	-	-	-	-	-	Bacteria	Firmicutes	Clostridia	Eubacteriales	Clostridiaceae	Clostridium	Clostridium novyi	-	-
member	233	-	-	-	-	-	A8F9A9	-	-	-	-	-	Bacteria	Firmicutes	Clostridia	Eubacteriales	Clostridiaceae	Clostridium	Clostridium sp. Maddingley MBC34-26	-	-
member	233	-	-	-	-	-	A8F9A9	-	-	-	-	-	Bacteria	Proteobacteria	Alphaproteobacteria	Rhodobacterales	Rhodobacteraceae	unclassified	Rhodobacteraceae bacterium	-	-
member	233	-	-	-	-	-	A8F9A9	-	-	-	-	-	Bacteria	Proteobacteria	Gammaproteobacteria	Enterobacterales	Enterobacteriaceae	Klebsiella	Klebsiella pneumoniae	-	-
member	233	-	-	-	-	-	A8F9A9	-	-	-	-	-	Bacteria	Proteobacteria	Gammaproteobacteria	Enterobacterales	Enterobacteriaceae	Salmonella	Salmonella sp. 3DZ2-4SM	-	-
member	233	-	-	-	-	-	A8F9A9	-	-	-	-	-	Bacteria	Proteobacteria	Gammaproteobacteria	Vibrionales	Vibrionaceae	Vibrio	Vibrio vulnificus	-	-
member	233	-	-	-	-	-	A8F9A9	-	-	-	-	-	Bacteria	unclassified	unclassified	unclassified	unclassified	unclassified	unclassified	-	-
member	233	-	-	-	-	-	A8MLG5	information storage and processing	Translation, ribosomal structure and biogenesis	36P0F	Belongs to the bacterial ribosomal protein bL36 family	350688.Clos_0517	Bacteria	Firmicutes	Clostridia	Eubacteriales	Clostridiaceae	Alkaliphilus	Alkaliphilus oremlandii	unclassified	unclassified
member	233	-	-	-	-	-	A8Z334	information storage and processing	Translation, ribosomal structure and biogenesis	3WM8G	Belongs to the bacterial ribosomal protein bL36 family	552398.HMPREF0866_02851	Bacteria	Actinobacteria	Actinomycetia	Corynebacteriales	Mycobacteriaceae	Mycobacteroides	Mycobacteroides abscessus	unclassified	unclassified
member	233	-	-	-	-	-	A8Z334	-	-	-	-	-	Bacteria	Firmicutes	Bacilli	Bacillales	Staphylococcaceae	Staphylococcus	Staphylococcus aureus	-	-
member	233	-	-	-	-	-	A8Z334	-	-	-	-	-	Bacteria	Firmicutes	Bacilli	Bacillales	Staphylococcaceae	Staphylococcus	Staphylococcus hyicus	-	-
member	233	-	-	-	-	-	A8Z334	-	-	-	-	-	Bacteria	Firmicutes	Bacilli	Bacillales	Staphylococcaceae	Staphylococcus	Staphylococcus schleiferi	-	-
member	233	-	-	-	-	-	A8Z334	-	-	-	-	-	Bacteria	Firmicutes	Bacilli	Bacillales	Staphylococcaceae	Staphylococcus	Staphylococcus sp. AOAB	-	-
member	233	-	-	-	-	-	A8Z334	-	-	-	-	-	Bacteria	Firmicutes	Bacilli	Lactobacillales	Lactobacillaceae	Ligilactobacillus	Ligilactobacillus ruminis	-	-
member	233	-	-	-	-	-	A8Z334	-	-	-	-	-	Bacteria	Firmicutes	Bacilli	Lactobacillales	Streptococcaceae	Streptococcus	Streptococcus pneumoniae	-	-
member	233	-	-	-	-	-	A8Z334	-	-	-	-	-	Bacteria	Firmicutes	Clostridia	Eubacteriales	Oscillospiraceae	Ruminococcus	Ruminococcus sp. 37_24	-	-
member	233	-	-	-	-	-	A8Z334	-	-	-	-	-	Bacteria	Firmicutes	Clostridia	Eubacteriales	Oscillospiraceae	Ruminococcus	Ruminococcus sp. CAG:330	-	-
member	233	-	-	-	-	-	A8Z334	-	-	-	-	-	Bacteria	Firmicutes	Clostridia	Eubacteriales	Oscillospiraceae	Ruminococcus	Ruminococcus sp. CAG:379	-	-
member	233	-	-	-	-	-	A8Z334	-	-	-	-	-	Bacteria	Firmicutes	Clostridia	Eubacteriales	Oscillospiraceae	Ruminococcus	Ruminococcus sp. CAG:403	-	-
member	233	-	-	-	-	-	A8Z334	-	-	-	-	-	Bacteria	Firmicutes	Clostridia	Eubacteriales	Oscillospiraceae	Ruminococcus	uncultured Ruminococcus sp.	-	-
member	233	-	-	-	-	-	A8Z334	-	-	-	-	-	Bacteria	Proteobacteria	Alphaproteobacteria	Rhodobacterales	Roseobacteraceae	Sulfitobacter	Sulfitobacter donghicola	-	-
member	233	-	-	-	-	-	A8Z334	-	-	-	-	-	Bacteria	Proteobacteria	Gammaproteobacteria	Vibrionales	Vibrionaceae	Vibrio	Vibrio vulnificus	-	-
member	233	-	-	-	-	-	A8Z334	-	-	-	-	-	Bacteria	unclassified	unclassified	unclassified	unclassified	unclassified	unclassified	-	-
member	233	-	-	-	-	-	A9VPA1	information storage and processing	Translation, ribosomal structure and biogenesis	COG0257	Belongs to the bacterial ribosomal protein bL36 family	1405.DJ92_2741	Bacteria	Actinobacteria	Actinomycetia	Corynebacteriales	Mycobacteriaceae	Mycobacteroides	Mycobacteroides abscessus	unclassified	unclassified
member	233	-	-	-	-	-	A9VPA1	-	-	-	-	-	Bacteria	Firmicutes	Bacilli	Bacillales	Bacillaceae	Anoxybacillus	Anoxybacillus flavithermus	-	-
member	233	-	-	-	-	-	A9VPA1	-	-	-	-	-	Bacteria	Firmicutes	Bacilli	Bacillales	Bacillaceae	Bacillus	Bacillus anthracis	-	-
member	233	-	-	-	-	-	A9VPA1	-	-	-	-	-	Bacteria	Firmicutes	Bacilli	Bacillales	Bacillaceae	Bacillus	Bacillus cereus	-	-
member	233	-	-	-	-	-	A9VPA1	-	-	-	-	-	Bacteria	Firmicutes	Bacilli	Bacillales	Bacillaceae	Bacillus	Bacillus cytotoxicus	-	-
member	233	-	-	-	-	-	A9VPA1	-	-	-	-	-	Bacteria	Firmicutes	Bacilli	Bacillales	Bacillaceae	Bacillus	Bacillus mycoides	-	-
member	233	-	-	-	-	-	A9VPA1	-	-	-	-	-	Bacteria	Firmicutes	Bacilli	Bacillales	Bacillaceae	Bacillus	Bacillus sp. 7504-2	-	-
member	233	-	-	-	-	-	A9VPA1	-	-	-	-	-	Bacteria	Firmicutes	Bacilli	Bacillales	Bacillaceae	Bacillus	Bacillus sp. 7894-2	-	-
member	233	-	-	-	-	-	A9VPA1	-	-	-	-	-	Bacteria	Firmicutes	Bacilli	Bacillales	Bacillaceae	Bacillus	Bacillus sp. AFS001701	-	-
member	233	-	-	-	-	-	A9VPA1	-	-	-	-	-	Bacteria	Firmicutes	Bacilli	Bacillales	Bacillaceae	Bacillus	Bacillus sp. AFS006103	-	-
member	233	-	-	-	-	-	A9VPA1	-	-	-	-	-	Bacteria	Firmicutes	Bacilli	Bacillales	Bacillaceae	Bacillus	Bacillus sp. AFS029533	-	-
member	233	-	-	-	-	-	A9VPA1	-	-	-	-	-	Bacteria	Firmicutes	Bacilli	Bacillales	Bacillaceae	Bacillus	Bacillus sp. AFS053548	-	-
member	233	-	-	-	-	-	A9VPA1	-	-	-	-	-	Bacteria	Firmicutes	Bacilli	Bacillales	Bacillaceae	Bacillus	Bacillus sp. AFS055030	-	-
member	233	-	-	-	-	-	A9VPA1	-	-	-	-	-	Bacteria	Firmicutes	Bacilli	Bacillales	Bacillaceae	Bacillus	Bacillus sp. AFS077874	-	-
member	233	-	-	-	-	-	A9VPA1	-	-	-	-	-	Bacteria	Firmicutes	Bacilli	Bacillales	Bacillaceae	Bacillus	Bacillus sp. AFS088145	-	-
member	233	-	-	-	-	-	A9VPA1	-	-	-	-	-	Bacteria	Firmicutes	Bacilli	Bacillales	Bacillaceae	Bacillus	Bacillus sp. AFS096315	-	-
member	233	-	-	-	-	-	A9VPA1	-	-	-	-	-	Bacteria	Firmicutes	Bacilli	Bacillales	Bacillaceae	Bacillus	Bacillus sp. BGMRC 2118	-	-
member	233	-	-	-	-	-	A9VPA1	-	-	-	-	-	Bacteria	Firmicutes	Bacilli	Bacillales	Bacillaceae	Bacillus	Bacillus sp. FJAT-21945	-	-
member	233	-	-	-	-	-	A9VPA1	-	-	-	-	-	Bacteria	Firmicutes	Bacilli	Bacillales	Bacillaceae	Bacillus	Bacillus sp. FJAT-25509	-	-
member	233	-	-	-	-	-	A9VPA1	-	-	-	-	-	Bacteria	Firmicutes	Bacilli	Bacillales	Bacillaceae	Bacillus	Bacillus sp. PIC28	-	-
member	233	-	-	-	-	-	A9VPA1	-	-	-	-	-	Bacteria	Firmicutes	Bacilli	Bacillales	Bacillaceae	Bacillus	Bacillus sp. SAJ1	-	-
member	233	-	-	-	-	-	A9VPA1	-	-	-	-	-	Bacteria	Firmicutes	Bacilli	Bacillales	Bacillaceae	Bacillus	Bacillus sp. SD-4	-	-
member	233	-	-	-	-	-	A9VPA1	-	-	-	-	-	Bacteria	Firmicutes	Bacilli	Bacillales	Bacillaceae	Bacillus	Bacillus sp. SRB_28	-	-
member	233	-	-	-	-	-	A9VPA1	-	-	-	-	-	Bacteria	Firmicutes	Bacilli	Bacillales	Bacillaceae	Bacillus	Bacillus subtilis	-	-
member	233	-	-	-	-	-	A9VPA1	-	-	-	-	-	Bacteria	Firmicutes	Bacilli	Bacillales	Bacillaceae	Bacillus	Bacillus thuringiensis	-	-
member	233	-	-	-	-	-	A9VPA1	-	-	-	-	-	Bacteria	Firmicutes	Bacilli	Bacillales	Bacillaceae	Bacillus	Bacillus wiedmannii	-	-
member	233	-	-	-	-	-	A9VPA1	-	-	-	-	-	Bacteria	Firmicutes	Bacilli	Bacillales	Bacillaceae	Lysinibacillus	Lysinibacillus pakistanensis	-	-
member	233	-	-	-	-	-	A9VPA1	-	-	-	-	-	Bacteria	Firmicutes	Bacilli	Bacillales	Bacillaceae	Lysinibacillus	Lysinibacillus sp. B2A1	-	-
member	233	-	-	-	-	-	A9VPA1	-	-	-	-	-	Bacteria	Firmicutes	Bacilli	Bacillales	Bacillaceae	Lysinibacillus	Lysinibacillus sp. JNUCC-51	-	-
member	233	-	-	-	-	-	A9VPA1	-	-	-	-	-	Bacteria	Firmicutes	Bacilli	Bacillales	Bacillaceae	Lysinibacillus	Lysinibacillus sp. JNUCC-52	-	-
member	233	-	-	-	-	-	A9VPA1	-	-	-	-	-	Bacteria	Firmicutes	Bacilli	Bacillales	Bacillaceae	Lysinibacillus	Lysinibacillus sp. VIA-II-2016	-	-
member	233	-	-	-	-	-	A9VPA1	-	-	-	-	-	Bacteria	Firmicutes	Bacilli	Bacillales	Bacillaceae	Lysinibacillus	[Bacillus] sp. KCTC 13219	-	-
member	233	-	-	-	-	-	A9VPA1	-	-	-	-	-	Bacteria	Firmicutes	Bacilli	Bacillales	Paenibacillaceae	Paenibacillus	Paenibacillus sp. FSL R5-0490	-	-
member	233	-	-	-	-	-	A9VPA1	-	-	-	-	-	Bacteria	Firmicutes	Bacilli	Bacillales	Planococcaceae	Metalysinibacillus	Metalysinibacillus saudimassiliensis	-	-
member	233	-	-	-	-	-	A9VPA1	-	-	-	-	-	Bacteria	Firmicutes	Bacilli	Lactobacillales	Streptococcaceae	Streptococcus	Streptococcus pneumoniae	-	-
member	233	-	-	-	-	-	A9VPA1	-	-	-	-	-	Bacteria	unclassified	unclassified	unclassified	unclassified	unclassified	unclassified	-	-
member	233	-	-	-	-	-	B0K5R7	information storage and processing	Translation, ribosomal structure and biogenesis	36P0F	Belongs to the bacterial ribosomal protein bL36 family	318464.IO99_11430	Bacteria	Firmicutes	Clostridia	Eubacteriales	Clostridiaceae	Clostridium	Clostridium botulinum	unclassified	unclassified
member	233	-	-	-	-	-	B0K5R7	-	-	-	-	-	Bacteria	Firmicutes	Clostridia	Eubacteriales	Clostridiaceae	Clostridium	Clostridium novyi	-	-
member	233	-	-	-	-	-	B0K5R7	-	-	-	-	-	Bacteria	Firmicutes	Clostridia	Eubacteriales	Clostridiaceae	Clostridium	Clostridium perfringens	-	-
member	233	-	-	-	-	-	B0K5R7	-	-	-	-	-	Bacteria	Firmicutes	Clostridia	Eubacteriales	Clostridiaceae	Clostridium	Clostridium sp. HMP27	-	-
member	233	-	-	-	-	-	B0K5R7	-	-	-	-	-	Bacteria	Firmicutes	Clostridia	Eubacteriales	Clostridiaceae	Clostridium	Clostridium sp. NCR	-	-
member	233	-	-	-	-	-	B0K5R7	-	-	-	-	-	Bacteria	Firmicutes	Clostridia	Eubacteriales	Clostridiaceae	Clostridium	uncultured Clostridium sp.	-	-
member	233	-	-	-	-	-	B0K5R7	-	-	-	-	-	Bacteria	Firmicutes	Clostridia	Eubacteriales	Clostridiaceae	Paraclostridium	Paraclostridium bifermentans	-	-
member	233	-	-	-	-	-	B0K5R7	-	-	-	-	-	Bacteria	Firmicutes	Clostridia	Eubacteriales	Clostridiaceae	unclassified	Clostridiaceae bacterium 14S0207	-	-
member	233	-	-	-	-	-	B0K5R7	-	-	-	-	-	Bacteria	Firmicutes	Clostridia	Eubacteriales	unclassified	unclassified	Clostridiales bacterium oral taxon 876	-	-
member	233	-	-	-	-	-	B0K5R7	-	-	-	-	-	Bacteria	Firmicutes	Clostridia	Thermoanaerobacterales	Thermoanaerobacteraceae	Caldanaerobacter	Caldanaerobacter subterraneus	-	-
member	233	-	-	-	-	-	B0K5R7	-	-	-	-	-	Bacteria	Firmicutes	Clostridia	Thermoanaerobacterales	Thermoanaerobacteraceae	Thermoanaerobacter	Thermoanaerobacter ethanolicus	-	-
member	233	-	-	-	-	-	B0K5R7	-	-	-	-	-	Bacteria	Firmicutes	Clostridia	Thermoanaerobacterales	Thermoanaerobacteraceae	Thermoanaerobacter	Thermoanaerobacter pseudethanolicus	-	-
member	233	-	-	-	-	-	B0K5R7	-	-	-	-	-	Bacteria	Firmicutes	Clostridia	Thermoanaerobacterales	Thermoanaerobacteraceae	Thermoanaerobacter	Thermoanaerobacter sp. X514	-	-
member	233	-	-	-	-	-	B0K5R7	-	-	-	-	-	Bacteria	Firmicutes	Clostridia	Thermoanaerobacterales	Thermoanaerobacteraceae	Thermoanaerobacter	Thermoanaerobacter thermocopriae	-	-
member	233	-	-	-	-	-	B0K5R7	-	-	-	-	-	Bacteria	Firmicutes	unclassified	unclassified	unclassified	unclassified	unclassified	-	-
member	233	-	-	-	-	-	B0KCM4	information storage and processing	Translation, ribosomal structure and biogenesis	36P0F	Belongs to the bacterial ribosomal protein bL36 family	318464.IO99_11430	Bacteria	Firmicutes	Clostridia	Eubacteriales	Clostridiaceae	Clostridium	Clostridium botulinum	unclassified	unclassified
member	233	-	-	-	-	-	B0KCM4	-	-	-	-	-	Bacteria	Firmicutes	Clostridia	Eubacteriales	Clostridiaceae	Clostridium	Clostridium novyi	-	-
member	233	-	-	-	-	-	B0KCM4	-	-	-	-	-	Bacteria	Firmicutes	Clostridia	Eubacteriales	Clostridiaceae	Clostridium	Clostridium perfringens	-	-
member	233	-	-	-	-	-	B0KCM4	-	-	-	-	-	Bacteria	Firmicutes	Clostridia	Eubacteriales	Clostridiaceae	Clostridium	Clostridium sp. HMP27	-	-
member	233	-	-	-	-	-	B0KCM4	-	-	-	-	-	Bacteria	Firmicutes	Clostridia	Eubacteriales	Clostridiaceae	Clostridium	Clostridium sp. NCR	-	-
member	233	-	-	-	-	-	B0KCM4	-	-	-	-	-	Bacteria	Firmicutes	Clostridia	Eubacteriales	Clostridiaceae	Clostridium	uncultured Clostridium sp.	-	-
member	233	-	-	-	-	-	B0KCM4	-	-	-	-	-	Bacteria	Firmicutes	Clostridia	Eubacteriales	Clostridiaceae	Paraclostridium	Paraclostridium bifermentans	-	-
member	233	-	-	-	-	-	B0KCM4	-	-	-	-	-	Bacteria	Firmicutes	Clostridia	Eubacteriales	Clostridiaceae	unclassified	Clostridiaceae bacterium 14S0207	-	-
member	233	-	-	-	-	-	B0KCM4	-	-	-	-	-	Bacteria	Firmicutes	Clostridia	Eubacteriales	unclassified	unclassified	Clostridiales bacterium oral taxon 876	-	-
member	233	-	-	-	-	-	B0KCM4	-	-	-	-	-	Bacteria	Firmicutes	Clostridia	Thermoanaerobacterales	Thermoanaerobacteraceae	Caldanaerobacter	Caldanaerobacter subterraneus	-	-
member	233	-	-	-	-	-	B0KCM4	-	-	-	-	-	Bacteria	Firmicutes	Clostridia	Thermoanaerobacterales	Thermoanaerobacteraceae	Thermoanaerobacter	Thermoanaerobacter ethanolicus	-	-
member	233	-	-	-	-	-	B0KCM4	-	-	-	-	-	Bacteria	Firmicutes	Clostridia	Thermoanaerobacterales	Thermoanaerobacteraceae	Thermoanaerobacter	Thermoanaerobacter pseudethanolicus	-	-
member	233	-	-	-	-	-	B0KCM4	-	-	-	-	-	Bacteria	Firmicutes	Clostridia	Thermoanaerobacterales	Thermoanaerobacteraceae	Thermoanaerobacter	Thermoanaerobacter sp. X514	-	-
member	233	-	-	-	-	-	B0KCM4	-	-	-	-	-	Bacteria	Firmicutes	Clostridia	Thermoanaerobacterales	Thermoanaerobacteraceae	Thermoanaerobacter	Thermoanaerobacter thermocopriae	-	-
member	233	-	-	-	-	-	B0KCM4	-	-	-	-	-	Bacteria	Firmicutes	unclassified	unclassified	unclassified	unclassified	unclassified	-	-
member	233	-	-	-	-	-	B1IGC9	information storage and processing	Translation, ribosomal structure and biogenesis	36P0F	Belongs to the bacterial ribosomal protein bL36 family	632245.CLP_4007	Bacteria	Actinobacteria	Actinomycetia	Corynebacteriales	Mycobacteriaceae	Mycobacteroides	Mycobacteroides abscessus	unclassified	unclassified
member	233	-	-	-	-	-	B1IGC9	-	-	-	-	-	Bacteria	Actinobacteria	Actinomycetia	Micrococcales	Brevibacteriaceae	Brevibacterium	Brevibacterium sp. PAMC21349	-	-
member	233	-	-	-	-	-	B1IGC9	-	-	-	-	-	Bacteria	Actinobacteria	Actinomycetia	Micrococcales	Brevibacteriaceae	Brevibacterium	Brevibacterium sp. PAMC23299	-	-
member	233	-	-	-	-	-	B1IGC9	-	-	-	-	-	Bacteria	Firmicutes	Bacilli	Bacillales	Bacillaceae	Alkalihalobacillus	Alkalihalobacillus gibsonii	-	-
member	233	-	-	-	-	-	B1IGC9	-	-	-	-	-	Bacteria	Firmicutes	Bacilli	Bacillales	Bacillaceae	Bacillus	Bacillus altitudinis	-	-
member	233	-	-	-	-	-	B1IGC9	-	-	-	-	-	Bacteria	Firmicutes	Bacilli	Bacillales	Bacillaceae	Bacillus	Bacillus cereus	-	-
member	233	-	-	-	-	-	B1IGC9	-	-	-	-	-	Bacteria	Firmicutes	Bacilli	Bacillales	Bacillaceae	Bacillus	Bacillus licheniformis	-	-
member	233	-	-	-	-	-	B1IGC9	-	-	-	-	-	Bacteria	Firmicutes	Bacilli	Bacillales	Bacillaceae	Bacillus	Bacillus pumilus	-	-
member	233	-	-	-	-	-	B1IGC9	-	-	-	-	-	Bacteria	Firmicutes	Bacilli	Bacillales	Bacillaceae	Bacillus	Bacillus sp. 17376	-	-
member	233	-	-	-	-	-	B1IGC9	-	-	-	-	-	Bacteria	Firmicutes	Bacilli	Bacillales	Bacillaceae	Bacillus	Bacillus sp. AFS017274	-	-
member	233	-	-	-	-	-	B1IGC9	-	-	-	-	-	Bacteria	Firmicutes	Bacilli	Bacillales	Bacillaceae	Bacillus	Bacillus sp. ALD	-	-
member	233	-	-	-	-	-	B1IGC9	-	-	-	-	-	Bacteria	Firmicutes	Bacilli	Bacillales	Bacillaceae	Bacillus	Bacillus sp. BA3	-	-
member	233	-	-	-	-	-	B1IGC9	-	-	-	-	-	Bacteria	Firmicutes	Bacilli	Bacillales	Bacillaceae	Bacillus	Bacillus sp. BK006	-	-
member	233	-	-	-	-	-	B1IGC9	-	-	-	-	-	Bacteria	Firmicutes	Bacilli	Bacillales	Bacillaceae	Bacillus	Bacillus sp. CBEL-1	-	-
member	233	-	-	-	-	-	B1IGC9	-	-	-	-	-	Bacteria	Firmicutes	Bacilli	Bacillales	Bacillaceae	Bacillus	Bacillus sp. CPSM8	-	-
member	233	-	-	-	-	-	B1IGC9	-	-	-	-	-	Bacteria	Firmicutes	Bacilli	Bacillales	Bacillaceae	Bacillus	Bacillus sp. DSM 27956	-	-
member	233	-	-	-	-	-	B1IGC9	-	-	-	-	-	Bacteria	Firmicutes	Bacilli	Bacillales	Bacillaceae	Bacillus	Bacillus sp. FJAT-21351	-	-
member	233	-	-	-	-	-	B1IGC9	-	-	-	-	-	Bacteria	Firmicutes	Bacilli	Bacillales	Bacillaceae	Bacillus	Bacillus sp. FJAT-21955	-	-
member	233	-	-	-	-	-	B1IGC9	-	-	-	-	-	Bacteria	Firmicutes	Bacilli	Bacillales	Bacillaceae	Bacillus	Bacillus sp. HD4P25	-	-
member	233	-	-	-	-	-	B1IGC9	-	-	-	-	-	Bacteria	Firmicutes	Bacilli	Bacillales	Bacillaceae	Bacillus	Bacillus sp. HMSC76G11	-	-
member	233	-	-	-	-	-	B1IGC9	-	-	-	-	-	Bacteria	Firmicutes	Bacilli	Bacillales	Bacillaceae	Bacillus	Bacillus sp. IHB B 7164	-	-
member	233	-	-	-	-	-	B1IGC9	-	-	-	-	-	Bacteria	Firmicutes	Bacilli	Bacillales	Bacillaceae	Bacillus	Bacillus sp. Leaf13	-	-
member	233	-	-	-	-	-	B1IGC9	-	-	-	-	-	Bacteria	Firmicutes	Bacilli	Bacillales	Bacillaceae	Bacillus	Bacillus sp. Leaf406	-	-
member	233	-	-	-	-	-	B1IGC9	-	-	-	-	-	Bacteria	Firmicutes	Bacilli	Bacillales	Bacillaceae	Bacillus	Bacillus sp. Leaf75	-	-
member	233	-	-	-	-	-	B1IGC9	-	-	-	-	-	Bacteria	Firmicutes	Bacilli	Bacillales	Bacillaceae	Bacillus	Bacillus sp. MBGLi97	-	-
member	233	-	-	-	-	-	B1IGC9	-	-	-	-	-	Bacteria	Firmicutes	Bacilli	Bacillales	Bacillaceae	Bacillus	Bacillus sp. MKU004	-	-
member	233	-	-	-	-	-	B1IGC9	-	-	-	-	-	Bacteria	Firmicutes	Bacilli	Bacillales	Bacillaceae	Bacillus	Bacillus sp. RC	-	-
member	233	-	-	-	-	-	B1IGC9	-	-	-	-	-	Bacteria	Firmicutes	Bacilli	Bacillales	Bacillaceae	Bacillus	Bacillus sp. Root147	-	-
member	233	-	-	-	-	-	B1IGC9	-	-	-	-	-	Bacteria	Firmicutes	Bacilli	Bacillales	Bacillaceae	Bacillus	Bacillus sp. Root239	-	-
member	233	-	-	-	-	-	B1IGC9	-	-	-	-	-	Bacteria	Firmicutes	Bacilli	Bacillales	Bacillaceae	Bacillus	Bacillus sp. Soil531	-	-
member	233	-	-	-	-	-	B1IGC9	-	-	-	-	-	Bacteria	Firmicutes	Bacilli	Bacillales	Bacillaceae	Bacillus	Bacillus sp. Soil768D1	-	-
member	233	-	-	-	-	-	B1IGC9	-	-	-	-	-	Bacteria	Firmicutes	Bacilli	Bacillales	Bacillaceae	Bacillus	Bacillus sp. UMB0899	-	-
member	233	-	-	-	-	-	B1IGC9	-	-	-	-	-	Bacteria	Firmicutes	Bacilli	Bacillales	Bacillaceae	Bacillus	Bacillus sp. V-88	-	-
member	233	-	-	-	-	-	B1IGC9	-	-	-	-	-	Bacteria	Firmicutes	Bacilli	Bacillales	Bacillaceae	Bacillus	Bacillus sp. V3	-	-
member	233	-	-	-	-	-	B1IGC9	-	-	-	-	-	Bacteria	Firmicutes	Bacilli	Bacillales	Bacillaceae	Bacillus	Bacillus sp. VT 712	-	-
member	233	-	-	-	-	-	B1IGC9	-	-	-	-	-	Bacteria	Firmicutes	Bacilli	Bacillales	Bacillaceae	Bacillus	Bacillus sp. Y-01	-	-
member	233	-	-	-	-	-	B1IGC9	-	-	-	-	-	Bacteria	Firmicutes	Bacilli	Bacillales	Bacillaceae	Bacillus	Bacillus sp. es.034	-	-
member	233	-	-	-	-	-	B1IGC9	-	-	-	-	-	Bacteria	Firmicutes	Bacilli	Bacillales	Bacillaceae	Bacillus	Bacillus subtilis	-	-
member	233	-	-	-	-	-	B1IGC9	-	-	-	-	-	Bacteria	Firmicutes	Bacilli	Bacillales	Bacillaceae	Bacillus	Bacillus velezensis	-	-
member	233	-	-	-	-	-	B1IGC9	-	-	-	-	-	Bacteria	Firmicutes	Bacilli	Bacillales	Bacillaceae	Mesobacillus	Mesobacillus boroniphilus	-	-
member	233	-	-	-	-	-	B1IGC9	-	-	-	-	-	Bacteria	Firmicutes	Bacilli	Bacillales	Bacillaceae	Saliterribacillus	Saliterribacillus persicus	-	-
member	233	-	-	-	-	-	B1IGC9	-	-	-	-	-	Bacteria	Firmicutes	Bacilli	Bacillales	Bacillaceae	Sediminibacillus	Sediminibacillus albus	-	-
member	233	-	-	-	-	-	B1IGC9	-	-	-	-	-	Bacteria	Firmicutes	Bacilli	Bacillales	Bacillaceae	Terribacillus	Terribacillus aidingensis	-	-
member	233	-	-	-	-	-	B1IGC9	-	-	-	-	-	Bacteria	Firmicutes	Bacilli	Bacillales	Bacillaceae	Terribacillus	Terribacillus sp. AE2B 122	-	-
member	233	-	-	-	-	-	B1IGC9	-	-	-	-	-	Bacteria	Firmicutes	Bacilli	Bacillales	Bacillaceae	Virgibacillus	Virgibacillus soli	-	-
member	233	-	-	-	-	-	B1IGC9	-	-	-	-	-	Bacteria	Firmicutes	Bacilli	Bacillales	Bacillaceae	Virgibacillus	Virgibacillus sp. 7505	-	-
member	233	-	-	-	-	-	B1IGC9	-	-	-	-	-	Bacteria	Firmicutes	Bacilli	Bacillales	Bacillaceae	unclassified	Bacillaceae bacterium ZC4	-	-
member	233	-	-	-	-	-	B1IGC9	-	-	-	-	-	Bacteria	Firmicutes	Bacilli	Bacillales	Listeriaceae	unclassified	Listeriaceae bacterium FSL A5-0209	-	-
member	233	-	-	-	-	-	B1IGC9	-	-	-	-	-	Bacteria	Firmicutes	Bacilli	Bacillales	Paenibacillaceae	Brevibacillus	Brevibacillus sp. JNUCC-41	-	-
member	233	-	-	-	-	-	B1IGC9	-	-	-	-	-	Bacteria	Firmicutes	Bacilli	Bacillales	Staphylococcaceae	Macrococcus	Macrococcus caseolyticus	-	-
member	233	-	-	-	-	-	B1IGC9	-	-	-	-	-	Bacteria	Firmicutes	Bacilli	Bacillales	Staphylococcaceae	Staphylococcus	Staphylococcus aureus	-	-
member	233	-	-	-	-	-	B1IGC9	-	-	-	-	-	Bacteria	Firmicutes	Bacilli	Bacillales	Staphylococcaceae	Staphylococcus	Staphylococcus sp. MB371	-	-
member	233	-	-	-	-	-	B1IGC9	-	-	-	-	-	Bacteria	Firmicutes	Bacilli	Bacillales	unclassified	Exiguobacterium	Exiguobacterium sibiricum	-	-
member	233	-	-	-	-	-	B1IGC9	-	-	-	-	-	Bacteria	Firmicutes	Bacilli	Bacillales	unclassified	Exiguobacterium	Exiguobacterium sp. AT1b	-	-
member	233	-	-	-	-	-	B1IGC9	-	-	-	-	-	Bacteria	Firmicutes	Bacilli	Bacillales	unclassified	Exiguobacterium	Exiguobacterium sp. PBE	-	-
member	233	-	-	-	-	-	B1IGC9	-	-	-	-	-	Bacteria	Firmicutes	Bacilli	Lactobacillales	Streptococcaceae	Streptococcus	Streptococcus pneumoniae	-	-
member	233	-	-	-	-	-	B1IGC9	-	-	-	-	-	Bacteria	Firmicutes	Clostridia	Eubacteriales	Clostridiaceae	Clostridium	Clostridium beijerinckii	-	-
member	233	-	-	-	-	-	B1IGC9	-	-	-	-	-	Bacteria	Firmicutes	Clostridia	Eubacteriales	Clostridiaceae	Clostridium	Clostridium botulinum	-	-
member	233	-	-	-	-	-	B1IGC9	-	-	-	-	-	Bacteria	Firmicutes	Clostridia	Eubacteriales	Clostridiaceae	Clostridium	Clostridium butyricum	-	-
member	233	-	-	-	-	-	B1IGC9	-	-	-	-	-	Bacteria	Firmicutes	Clostridia	Eubacteriales	Clostridiaceae	Clostridium	Clostridium novyi	-	-
member	233	-	-	-	-	-	B1IGC9	-	-	-	-	-	Bacteria	Firmicutes	Clostridia	Eubacteriales	Clostridiaceae	Clostridium	Clostridium sp. Maddingley MBC34-26	-	-
member	233	-	-	-	-	-	B1IGC9	-	-	-	-	-	Bacteria	Proteobacteria	Alphaproteobacteria	Rhodobacterales	Rhodobacteraceae	unclassified	Rhodobacteraceae bacterium	-	-
member	233	-	-	-	-	-	B1IGC9	-	-	-	-	-	Bacteria	Proteobacteria	Gammaproteobacteria	Enterobacterales	Enterobacteriaceae	Klebsiella	Klebsiella pneumoniae	-	-
member	233	-	-	-	-	-	B1IGC9	-	-	-	-	-	Bacteria	Proteobacteria	Gammaproteobacteria	Enterobacterales	Enterobacteriaceae	Salmonella	Salmonella sp. 3DZ2-4SM	-	-
member	233	-	-	-	-	-	B1IGC9	-	-	-	-	-	Bacteria	Proteobacteria	Gammaproteobacteria	Vibrionales	Vibrionaceae	Vibrio	Vibrio vulnificus	-	-
member	233	-	-	-	-	-	B1IGC9	-	-	-	-	-	Bacteria	unclassified	unclassified	unclassified	unclassified	unclassified	unclassified	-	-
member	233	-	-	-	-	-	B1KSK0	information storage and processing	Translation, ribosomal structure and biogenesis	36P0F	Belongs to the bacterial ribosomal protein bL36 family	632245.CLP_4007	Bacteria	Actinobacteria	Actinomycetia	Corynebacteriales	Mycobacteriaceae	Mycobacteroides	Mycobacteroides abscessus	unclassified	unclassified
member	233	-	-	-	-	-	B1KSK0	-	-	-	-	-	Bacteria	Actinobacteria	Actinomycetia	Micrococcales	Brevibacteriaceae	Brevibacterium	Brevibacterium sp. PAMC21349	-	-
member	233	-	-	-	-	-	B1KSK0	-	-	-	-	-	Bacteria	Actinobacteria	Actinomycetia	Micrococcales	Brevibacteriaceae	Brevibacterium	Brevibacterium sp. PAMC23299	-	-
member	233	-	-	-	-	-	B1KSK0	-	-	-	-	-	Bacteria	Firmicutes	Bacilli	Bacillales	Bacillaceae	Alkalihalobacillus	Alkalihalobacillus gibsonii	-	-
member	233	-	-	-	-	-	B1KSK0	-	-	-	-	-	Bacteria	Firmicutes	Bacilli	Bacillales	Bacillaceae	Bacillus	Bacillus altitudinis	-	-
member	233	-	-	-	-	-	B1KSK0	-	-	-	-	-	Bacteria	Firmicutes	Bacilli	Bacillales	Bacillaceae	Bacillus	Bacillus cereus	-	-
member	233	-	-	-	-	-	B1KSK0	-	-	-	-	-	Bacteria	Firmicutes	Bacilli	Bacillales	Bacillaceae	Bacillus	Bacillus licheniformis	-	-
member	233	-	-	-	-	-	B1KSK0	-	-	-	-	-	Bacteria	Firmicutes	Bacilli	Bacillales	Bacillaceae	Bacillus	Bacillus pumilus	-	-
member	233	-	-	-	-	-	B1KSK0	-	-	-	-	-	Bacteria	Firmicutes	Bacilli	Bacillales	Bacillaceae	Bacillus	Bacillus sp. 17376	-	-
member	233	-	-	-	-	-	B1KSK0	-	-	-	-	-	Bacteria	Firmicutes	Bacilli	Bacillales	Bacillaceae	Bacillus	Bacillus sp. AFS017274	-	-
member	233	-	-	-	-	-	B1KSK0	-	-	-	-	-	Bacteria	Firmicutes	Bacilli	Bacillales	Bacillaceae	Bacillus	Bacillus sp. ALD	-	-
member	233	-	-	-	-	-	B1KSK0	-	-	-	-	-	Bacteria	Firmicutes	Bacilli	Bacillales	Bacillaceae	Bacillus	Bacillus sp. BA3	-	-
member	233	-	-	-	-	-	B1KSK0	-	-	-	-	-	Bacteria	Firmicutes	Bacilli	Bacillales	Bacillaceae	Bacillus	Bacillus sp. BK006	-	-
member	233	-	-	-	-	-	B1KSK0	-	-	-	-	-	Bacteria	Firmicutes	Bacilli	Bacillales	Bacillaceae	Bacillus	Bacillus sp. CBEL-1	-	-
member	233	-	-	-	-	-	B1KSK0	-	-	-	-	-	Bacteria	Firmicutes	Bacilli	Bacillales	Bacillaceae	Bacillus	Bacillus sp. CPSM8	-	-
member	233	-	-	-	-	-	B1KSK0	-	-	-	-	-	Bacteria	Firmicutes	Bacilli	Bacillales	Bacillaceae	Bacillus	Bacillus sp. DSM 27956	-	-
member	233	-	-	-	-	-	B1KSK0	-	-	-	-	-	Bacteria	Firmicutes	Bacilli	Bacillales	Bacillaceae	Bacillus	Bacillus sp. FJAT-21351	-	-
member	233	-	-	-	-	-	B1KSK0	-	-	-	-	-	Bacteria	Firmicutes	Bacilli	Bacillales	Bacillaceae	Bacillus	Bacillus sp. FJAT-21955	-	-
member	233	-	-	-	-	-	B1KSK0	-	-	-	-	-	Bacteria	Firmicutes	Bacilli	Bacillales	Bacillaceae	Bacillus	Bacillus sp. HD4P25	-	-
member	233	-	-	-	-	-	B1KSK0	-	-	-	-	-	Bacteria	Firmicutes	Bacilli	Bacillales	Bacillaceae	Bacillus	Bacillus sp. HMSC76G11	-	-
member	233	-	-	-	-	-	B1KSK0	-	-	-	-	-	Bacteria	Firmicutes	Bacilli	Bacillales	Bacillaceae	Bacillus	Bacillus sp. IHB B 7164	-	-
member	233	-	-	-	-	-	B1KSK0	-	-	-	-	-	Bacteria	Firmicutes	Bacilli	Bacillales	Bacillaceae	Bacillus	Bacillus sp. Leaf13	-	-
member	233	-	-	-	-	-	B1KSK0	-	-	-	-	-	Bacteria	Firmicutes	Bacilli	Bacillales	Bacillaceae	Bacillus	Bacillus sp. Leaf406	-	-
member	233	-	-	-	-	-	B1KSK0	-	-	-	-	-	Bacteria	Firmicutes	Bacilli	Bacillales	Bacillaceae	Bacillus	Bacillus sp. Leaf75	-	-
member	233	-	-	-	-	-	B1KSK0	-	-	-	-	-	Bacteria	Firmicutes	Bacilli	Bacillales	Bacillaceae	Bacillus	Bacillus sp. MBGLi97	-	-
member	233	-	-	-	-	-	B1KSK0	-	-	-	-	-	Bacteria	Firmicutes	Bacilli	Bacillales	Bacillaceae	Bacillus	Bacillus sp. MKU004	-	-
member	233	-	-	-	-	-	B1KSK0	-	-	-	-	-	Bacteria	Firmicutes	Bacilli	Bacillales	Bacillaceae	Bacillus	Bacillus sp. RC	-	-
member	233	-	-	-	-	-	B1KSK0	-	-	-	-	-	Bacteria	Firmicutes	Bacilli	Bacillales	Bacillaceae	Bacillus	Bacillus sp. Root147	-	-
member	233	-	-	-	-	-	B1KSK0	-	-	-	-	-	Bacteria	Firmicutes	Bacilli	Bacillales	Bacillaceae	Bacillus	Bacillus sp. Root239	-	-
member	233	-	-	-	-	-	B1KSK0	-	-	-	-	-	Bacteria	Firmicutes	Bacilli	Bacillales	Bacillaceae	Bacillus	Bacillus sp. Soil531	-	-
member	233	-	-	-	-	-	B1KSK0	-	-	-	-	-	Bacteria	Firmicutes	Bacilli	Bacillales	Bacillaceae	Bacillus	Bacillus sp. Soil768D1	-	-
member	233	-	-	-	-	-	B1KSK0	-	-	-	-	-	Bacteria	Firmicutes	Bacilli	Bacillales	Bacillaceae	Bacillus	Bacillus sp. UMB0899	-	-
member	233	-	-	-	-	-	B1KSK0	-	-	-	-	-	Bacteria	Firmicutes	Bacilli	Bacillales	Bacillaceae	Bacillus	Bacillus sp. V-88	-	-
member	233	-	-	-	-	-	B1KSK0	-	-	-	-	-	Bacteria	Firmicutes	Bacilli	Bacillales	Bacillaceae	Bacillus	Bacillus sp. V3	-	-
member	233	-	-	-	-	-	B1KSK0	-	-	-	-	-	Bacteria	Firmicutes	Bacilli	Bacillales	Bacillaceae	Bacillus	Bacillus sp. VT 712	-	-
member	233	-	-	-	-	-	B1KSK0	-	-	-	-	-	Bacteria	Firmicutes	Bacilli	Bacillales	Bacillaceae	Bacillus	Bacillus sp. Y-01	-	-
member	233	-	-	-	-	-	B1KSK0	-	-	-	-	-	Bacteria	Firmicutes	Bacilli	Bacillales	Bacillaceae	Bacillus	Bacillus sp. es.034	-	-
member	233	-	-	-	-	-	B1KSK0	-	-	-	-	-	Bacteria	Firmicutes	Bacilli	Bacillales	Bacillaceae	Bacillus	Bacillus subtilis	-	-
member	233	-	-	-	-	-	B1KSK0	-	-	-	-	-	Bacteria	Firmicutes	Bacilli	Bacillales	Bacillaceae	Bacillus	Bacillus velezensis	-	-
member	233	-	-	-	-	-	B1KSK0	-	-	-	-	-	Bacteria	Firmicutes	Bacilli	Bacillales	Bacillaceae	Mesobacillus	Mesobacillus boroniphilus	-	-
member	233	-	-	-	-	-	B1KSK0	-	-	-	-	-	Bacteria	Firmicutes	Bacilli	Bacillales	Bacillaceae	Saliterribacillus	Saliterribacillus persicus	-	-
member	233	-	-	-	-	-	B1KSK0	-	-	-	-	-	Bacteria	Firmicutes	Bacilli	Bacillales	Bacillaceae	Sediminibacillus	Sediminibacillus albus	-	-
member	233	-	-	-	-	-	B1KSK0	-	-	-	-	-	Bacteria	Firmicutes	Bacilli	Bacillales	Bacillaceae	Terribacillus	Terribacillus aidingensis	-	-
member	233	-	-	-	-	-	B1KSK0	-	-	-	-	-	Bacteria	Firmicutes	Bacilli	Bacillales	Bacillaceae	Terribacillus	Terribacillus sp. AE2B 122	-	-
member	233	-	-	-	-	-	B1KSK0	-	-	-	-	-	Bacteria	Firmicutes	Bacilli	Bacillales	Bacillaceae	Virgibacillus	Virgibacillus soli	-	-
member	233	-	-	-	-	-	B1KSK0	-	-	-	-	-	Bacteria	Firmicutes	Bacilli	Bacillales	Bacillaceae	Virgibacillus	Virgibacillus sp. 7505	-	-
member	233	-	-	-	-	-	B1KSK0	-	-	-	-	-	Bacteria	Firmicutes	Bacilli	Bacillales	Bacillaceae	unclassified	Bacillaceae bacterium ZC4	-	-
member	233	-	-	-	-	-	B1KSK0	-	-	-	-	-	Bacteria	Firmicutes	Bacilli	Bacillales	Listeriaceae	unclassified	Listeriaceae bacterium FSL A5-0209	-	-
member	233	-	-	-	-	-	B1KSK0	-	-	-	-	-	Bacteria	Firmicutes	Bacilli	Bacillales	Paenibacillaceae	Brevibacillus	Brevibacillus sp. JNUCC-41	-	-
member	233	-	-	-	-	-	B1KSK0	-	-	-	-	-	Bacteria	Firmicutes	Bacilli	Bacillales	Staphylococcaceae	Macrococcus	Macrococcus caseolyticus	-	-
member	233	-	-	-	-	-	B1KSK0	-	-	-	-	-	Bacteria	Firmicutes	Bacilli	Bacillales	Staphylococcaceae	Staphylococcus	Staphylococcus aureus	-	-
member	233	-	-	-	-	-	B1KSK0	-	-	-	-	-	Bacteria	Firmicutes	Bacilli	Bacillales	Staphylococcaceae	Staphylococcus	Staphylococcus sp. MB371	-	-
member	233	-	-	-	-	-	B1KSK0	-	-	-	-	-	Bacteria	Firmicutes	Bacilli	Bacillales	unclassified	Exiguobacterium	Exiguobacterium sibiricum	-	-
member	233	-	-	-	-	-	B1KSK0	-	-	-	-	-	Bacteria	Firmicutes	Bacilli	Bacillales	unclassified	Exiguobacterium	Exiguobacterium sp. AT1b	-	-
member	233	-	-	-	-	-	B1KSK0	-	-	-	-	-	Bacteria	Firmicutes	Bacilli	Bacillales	unclassified	Exiguobacterium	Exiguobacterium sp. PBE	-	-
member	233	-	-	-	-	-	B1KSK0	-	-	-	-	-	Bacteria	Firmicutes	Bacilli	Lactobacillales	Streptococcaceae	Streptococcus	Streptococcus pneumoniae	-	-
member	233	-	-	-	-	-	B1KSK0	-	-	-	-	-	Bacteria	Firmicutes	Clostridia	Eubacteriales	Clostridiaceae	Clostridium	Clostridium beijerinckii	-	-
member	233	-	-	-	-	-	B1KSK0	-	-	-	-	-	Bacteria	Firmicutes	Clostridia	Eubacteriales	Clostridiaceae	Clostridium	Clostridium botulinum	-	-
member	233	-	-	-	-	-	B1KSK0	-	-	-	-	-	Bacteria	Firmicutes	Clostridia	Eubacteriales	Clostridiaceae	Clostridium	Clostridium butyricum	-	-
member	233	-	-	-	-	-	B1KSK0	-	-	-	-	-	Bacteria	Firmicutes	Clostridia	Eubacteriales	Clostridiaceae	Clostridium	Clostridium novyi	-	-
member	233	-	-	-	-	-	B1KSK0	-	-	-	-	-	Bacteria	Firmicutes	Clostridia	Eubacteriales	Clostridiaceae	Clostridium	Clostridium sp. Maddingley MBC34-26	-	-
member	233	-	-	-	-	-	B1KSK0	-	-	-	-	-	Bacteria	Proteobacteria	Alphaproteobacteria	Rhodobacterales	Rhodobacteraceae	unclassified	Rhodobacteraceae bacterium	-	-
member	233	-	-	-	-	-	B1KSK0	-	-	-	-	-	Bacteria	Proteobacteria	Gammaproteobacteria	Enterobacterales	Enterobacteriaceae	Klebsiella	Klebsiella pneumoniae	-	-
member	233	-	-	-	-	-	B1KSK0	-	-	-	-	-	Bacteria	Proteobacteria	Gammaproteobacteria	Enterobacterales	Enterobacteriaceae	Salmonella	Salmonella sp. 3DZ2-4SM	-	-
member	233	-	-	-	-	-	B1KSK0	-	-	-	-	-	Bacteria	Proteobacteria	Gammaproteobacteria	Vibrionales	Vibrionaceae	Vibrio	Vibrio vulnificus	-	-
member	233	-	-	-	-	-	B1KSK0	-	-	-	-	-	Bacteria	unclassified	unclassified	unclassified	unclassified	unclassified	unclassified	-	-
member	233	-	-	-	-	-	B1YGX4	information storage and processing	Translation, ribosomal structure and biogenesis	36P0F	Belongs to the bacterial ribosomal protein bL36 family	632245.CLP_4007	Bacteria	Actinobacteria	Actinomycetia	Corynebacteriales	Mycobacteriaceae	Mycobacteroides	Mycobacteroides abscessus	unclassified	unclassified
member	233	-	-	-	-	-	B1YGX4	-	-	-	-	-	Bacteria	Actinobacteria	Actinomycetia	Micrococcales	Brevibacteriaceae	Brevibacterium	Brevibacterium sp. PAMC21349	-	-
member	233	-	-	-	-	-	B1YGX4	-	-	-	-	-	Bacteria	Actinobacteria	Actinomycetia	Micrococcales	Brevibacteriaceae	Brevibacterium	Brevibacterium sp. PAMC23299	-	-
member	233	-	-	-	-	-	B1YGX4	-	-	-	-	-	Bacteria	Firmicutes	Bacilli	Bacillales	Bacillaceae	Alkalihalobacillus	Alkalihalobacillus gibsonii	-	-
member	233	-	-	-	-	-	B1YGX4	-	-	-	-	-	Bacteria	Firmicutes	Bacilli	Bacillales	Bacillaceae	Bacillus	Bacillus altitudinis	-	-
member	233	-	-	-	-	-	B1YGX4	-	-	-	-	-	Bacteria	Firmicutes	Bacilli	Bacillales	Bacillaceae	Bacillus	Bacillus cereus	-	-
member	233	-	-	-	-	-	B1YGX4	-	-	-	-	-	Bacteria	Firmicutes	Bacilli	Bacillales	Bacillaceae	Bacillus	Bacillus licheniformis	-	-
member	233	-	-	-	-	-	B1YGX4	-	-	-	-	-	Bacteria	Firmicutes	Bacilli	Bacillales	Bacillaceae	Bacillus	Bacillus pumilus	-	-
member	233	-	-	-	-	-	B1YGX4	-	-	-	-	-	Bacteria	Firmicutes	Bacilli	Bacillales	Bacillaceae	Bacillus	Bacillus sp. 17376	-	-
member	233	-	-	-	-	-	B1YGX4	-	-	-	-	-	Bacteria	Firmicutes	Bacilli	Bacillales	Bacillaceae	Bacillus	Bacillus sp. AFS017274	-	-
member	233	-	-	-	-	-	B1YGX4	-	-	-	-	-	Bacteria	Firmicutes	Bacilli	Bacillales	Bacillaceae	Bacillus	Bacillus sp. ALD	-	-
member	233	-	-	-	-	-	B1YGX4	-	-	-	-	-	Bacteria	Firmicutes	Bacilli	Bacillales	Bacillaceae	Bacillus	Bacillus sp. BA3	-	-
member	233	-	-	-	-	-	B1YGX4	-	-	-	-	-	Bacteria	Firmicutes	Bacilli	Bacillales	Bacillaceae	Bacillus	Bacillus sp. BK006	-	-
member	233	-	-	-	-	-	B1YGX4	-	-	-	-	-	Bacteria	Firmicutes	Bacilli	Bacillales	Bacillaceae	Bacillus	Bacillus sp. CBEL-1	-	-
member	233	-	-	-	-	-	B1YGX4	-	-	-	-	-	Bacteria	Firmicutes	Bacilli	Bacillales	Bacillaceae	Bacillus	Bacillus sp. CPSM8	-	-
member	233	-	-	-	-	-	B1YGX4	-	-	-	-	-	Bacteria	Firmicutes	Bacilli	Bacillales	Bacillaceae	Bacillus	Bacillus sp. DSM 27956	-	-
member	233	-	-	-	-	-	B1YGX4	-	-	-	-	-	Bacteria	Firmicutes	Bacilli	Bacillales	Bacillaceae	Bacillus	Bacillus sp. FJAT-21351	-	-
member	233	-	-	-	-	-	B1YGX4	-	-	-	-	-	Bacteria	Firmicutes	Bacilli	Bacillales	Bacillaceae	Bacillus	Bacillus sp. FJAT-21955	-	-
member	233	-	-	-	-	-	B1YGX4	-	-	-	-	-	Bacteria	Firmicutes	Bacilli	Bacillales	Bacillaceae	Bacillus	Bacillus sp. HD4P25	-	-
member	233	-	-	-	-	-	B1YGX4	-	-	-	-	-	Bacteria	Firmicutes	Bacilli	Bacillales	Bacillaceae	Bacillus	Bacillus sp. HMSC76G11	-	-
member	233	-	-	-	-	-	B1YGX4	-	-	-	-	-	Bacteria	Firmicutes	Bacilli	Bacillales	Bacillaceae	Bacillus	Bacillus sp. IHB B 7164	-	-
member	233	-	-	-	-	-	B1YGX4	-	-	-	-	-	Bacteria	Firmicutes	Bacilli	Bacillales	Bacillaceae	Bacillus	Bacillus sp. Leaf13	-	-
member	233	-	-	-	-	-	B1YGX4	-	-	-	-	-	Bacteria	Firmicutes	Bacilli	Bacillales	Bacillaceae	Bacillus	Bacillus sp. Leaf406	-	-
member	233	-	-	-	-	-	B1YGX4	-	-	-	-	-	Bacteria	Firmicutes	Bacilli	Bacillales	Bacillaceae	Bacillus	Bacillus sp. Leaf75	-	-
member	233	-	-	-	-	-	B1YGX4	-	-	-	-	-	Bacteria	Firmicutes	Bacilli	Bacillales	Bacillaceae	Bacillus	Bacillus sp. MBGLi97	-	-
member	233	-	-	-	-	-	B1YGX4	-	-	-	-	-	Bacteria	Firmicutes	Bacilli	Bacillales	Bacillaceae	Bacillus	Bacillus sp. MKU004	-	-
member	233	-	-	-	-	-	B1YGX4	-	-	-	-	-	Bacteria	Firmicutes	Bacilli	Bacillales	Bacillaceae	Bacillus	Bacillus sp. RC	-	-
member	233	-	-	-	-	-	B1YGX4	-	-	-	-	-	Bacteria	Firmicutes	Bacilli	Bacillales	Bacillaceae	Bacillus	Bacillus sp. Root147	-	-
member	233	-	-	-	-	-	B1YGX4	-	-	-	-	-	Bacteria	Firmicutes	Bacilli	Bacillales	Bacillaceae	Bacillus	Bacillus sp. Root239	-	-
member	233	-	-	-	-	-	B1YGX4	-	-	-	-	-	Bacteria	Firmicutes	Bacilli	Bacillales	Bacillaceae	Bacillus	Bacillus sp. Soil531	-	-
member	233	-	-	-	-	-	B1YGX4	-	-	-	-	-	Bacteria	Firmicutes	Bacilli	Bacillales	Bacillaceae	Bacillus	Bacillus sp. Soil768D1	-	-
member	233	-	-	-	-	-	B1YGX4	-	-	-	-	-	Bacteria	Firmicutes	Bacilli	Bacillales	Bacillaceae	Bacillus	Bacillus sp. UMB0899	-	-
member	233	-	-	-	-	-	B1YGX4	-	-	-	-	-	Bacteria	Firmicutes	Bacilli	Bacillales	Bacillaceae	Bacillus	Bacillus sp. V-88	-	-
member	233	-	-	-	-	-	B1YGX4	-	-	-	-	-	Bacteria	Firmicutes	Bacilli	Bacillales	Bacillaceae	Bacillus	Bacillus sp. V3	-	-
member	233	-	-	-	-	-	B1YGX4	-	-	-	-	-	Bacteria	Firmicutes	Bacilli	Bacillales	Bacillaceae	Bacillus	Bacillus sp. VT 712	-	-
member	233	-	-	-	-	-	B1YGX4	-	-	-	-	-	Bacteria	Firmicutes	Bacilli	Bacillales	Bacillaceae	Bacillus	Bacillus sp. Y-01	-	-
member	233	-	-	-	-	-	B1YGX4	-	-	-	-	-	Bacteria	Firmicutes	Bacilli	Bacillales	Bacillaceae	Bacillus	Bacillus sp. es.034	-	-
member	233	-	-	-	-	-	B1YGX4	-	-	-	-	-	Bacteria	Firmicutes	Bacilli	Bacillales	Bacillaceae	Bacillus	Bacillus subtilis	-	-
member	233	-	-	-	-	-	B1YGX4	-	-	-	-	-	Bacteria	Firmicutes	Bacilli	Bacillales	Bacillaceae	Bacillus	Bacillus velezensis	-	-
member	233	-	-	-	-	-	B1YGX4	-	-	-	-	-	Bacteria	Firmicutes	Bacilli	Bacillales	Bacillaceae	Mesobacillus	Mesobacillus boroniphilus	-	-
member	233	-	-	-	-	-	B1YGX4	-	-	-	-	-	Bacteria	Firmicutes	Bacilli	Bacillales	Bacillaceae	Saliterribacillus	Saliterribacillus persicus	-	-
member	233	-	-	-	-	-	B1YGX4	-	-	-	-	-	Bacteria	Firmicutes	Bacilli	Bacillales	Bacillaceae	Sediminibacillus	Sediminibacillus albus	-	-
member	233	-	-	-	-	-	B1YGX4	-	-	-	-	-	Bacteria	Firmicutes	Bacilli	Bacillales	Bacillaceae	Terribacillus	Terribacillus aidingensis	-	-
member	233	-	-	-	-	-	B1YGX4	-	-	-	-	-	Bacteria	Firmicutes	Bacilli	Bacillales	Bacillaceae	Terribacillus	Terribacillus sp. AE2B 122	-	-
member	233	-	-	-	-	-	B1YGX4	-	-	-	-	-	Bacteria	Firmicutes	Bacilli	Bacillales	Bacillaceae	Virgibacillus	Virgibacillus soli	-	-
member	233	-	-	-	-	-	B1YGX4	-	-	-	-	-	Bacteria	Firmicutes	Bacilli	Bacillales	Bacillaceae	Virgibacillus	Virgibacillus sp. 7505	-	-
member	233	-	-	-	-	-	B1YGX4	-	-	-	-	-	Bacteria	Firmicutes	Bacilli	Bacillales	Bacillaceae	unclassified	Bacillaceae bacterium ZC4	-	-
member	233	-	-	-	-	-	B1YGX4	-	-	-	-	-	Bacteria	Firmicutes	Bacilli	Bacillales	Listeriaceae	unclassified	Listeriaceae bacterium FSL A5-0209	-	-
member	233	-	-	-	-	-	B1YGX4	-	-	-	-	-	Bacteria	Firmicutes	Bacilli	Bacillales	Paenibacillaceae	Brevibacillus	Brevibacillus sp. JNUCC-41	-	-
member	233	-	-	-	-	-	B1YGX4	-	-	-	-	-	Bacteria	Firmicutes	Bacilli	Bacillales	Staphylococcaceae	Macrococcus	Macrococcus caseolyticus	-	-
member	233	-	-	-	-	-	B1YGX4	-	-	-	-	-	Bacteria	Firmicutes	Bacilli	Bacillales	Staphylococcaceae	Staphylococcus	Staphylococcus aureus	-	-
member	233	-	-	-	-	-	B1YGX4	-	-	-	-	-	Bacteria	Firmicutes	Bacilli	Bacillales	Staphylococcaceae	Staphylococcus	Staphylococcus sp. MB371	-	-
member	233	-	-	-	-	-	B1YGX4	-	-	-	-	-	Bacteria	Firmicutes	Bacilli	Bacillales	unclassified	Exiguobacterium	Exiguobacterium sibiricum	-	-
member	233	-	-	-	-	-	B1YGX4	-	-	-	-	-	Bacteria	Firmicutes	Bacilli	Bacillales	unclassified	Exiguobacterium	Exiguobacterium sp. AT1b	-	-
member	233	-	-	-	-	-	B1YGX4	-	-	-	-	-	Bacteria	Firmicutes	Bacilli	Bacillales	unclassified	Exiguobacterium	Exiguobacterium sp. PBE	-	-
member	233	-	-	-	-	-	B1YGX4	-	-	-	-	-	Bacteria	Firmicutes	Bacilli	Lactobacillales	Streptococcaceae	Streptococcus	Streptococcus pneumoniae	-	-
member	233	-	-	-	-	-	B1YGX4	-	-	-	-	-	Bacteria	Firmicutes	Clostridia	Eubacteriales	Clostridiaceae	Clostridium	Clostridium beijerinckii	-	-
member	233	-	-	-	-	-	B1YGX4	-	-	-	-	-	Bacteria	Firmicutes	Clostridia	Eubacteriales	Clostridiaceae	Clostridium	Clostridium botulinum	-	-
member	233	-	-	-	-	-	B1YGX4	-	-	-	-	-	Bacteria	Firmicutes	Clostridia	Eubacteriales	Clostridiaceae	Clostridium	Clostridium butyricum	-	-
member	233	-	-	-	-	-	B1YGX4	-	-	-	-	-	Bacteria	Firmicutes	Clostridia	Eubacteriales	Clostridiaceae	Clostridium	Clostridium novyi	-	-
member	233	-	-	-	-	-	B1YGX4	-	-	-	-	-	Bacteria	Firmicutes	Clostridia	Eubacteriales	Clostridiaceae	Clostridium	Clostridium sp. Maddingley MBC34-26	-	-
member	233	-	-	-	-	-	B1YGX4	-	-	-	-	-	Bacteria	Proteobacteria	Alphaproteobacteria	Rhodobacterales	Rhodobacteraceae	unclassified	Rhodobacteraceae bacterium	-	-
member	233	-	-	-	-	-	B1YGX4	-	-	-	-	-	Bacteria	Proteobacteria	Gammaproteobacteria	Enterobacterales	Enterobacteriaceae	Klebsiella	Klebsiella pneumoniae	-	-
member	233	-	-	-	-	-	B1YGX4	-	-	-	-	-	Bacteria	Proteobacteria	Gammaproteobacteria	Enterobacterales	Enterobacteriaceae	Salmonella	Salmonella sp. 3DZ2-4SM	-	-
member	233	-	-	-	-	-	B1YGX4	-	-	-	-	-	Bacteria	Proteobacteria	Gammaproteobacteria	Vibrionales	Vibrionaceae	Vibrio	Vibrio vulnificus	-	-
member	233	-	-	-	-	-	B1YGX4	-	-	-	-	-	Bacteria	unclassified	unclassified	unclassified	unclassified	unclassified	unclassified	-	-
member	233	-	-	-	-	-	B2TIK0	information storage and processing	Translation, ribosomal structure and biogenesis	36P0F	Belongs to the bacterial ribosomal protein bL36 family	318464.IO99_11430	Bacteria	Firmicutes	Clostridia	Eubacteriales	Clostridiaceae	Clostridium	Clostridium botulinum	unclassified	unclassified
member	233	-	-	-	-	-	B2TIK0	-	-	-	-	-	Bacteria	Firmicutes	Clostridia	Eubacteriales	Clostridiaceae	Clostridium	Clostridium novyi	-	-
member	233	-	-	-	-	-	B2TIK0	-	-	-	-	-	Bacteria	Firmicutes	Clostridia	Eubacteriales	Clostridiaceae	Clostridium	Clostridium perfringens	-	-
member	233	-	-	-	-	-	B2TIK0	-	-	-	-	-	Bacteria	Firmicutes	Clostridia	Eubacteriales	Clostridiaceae	Clostridium	Clostridium sp. HMP27	-	-
member	233	-	-	-	-	-	B2TIK0	-	-	-	-	-	Bacteria	Firmicutes	Clostridia	Eubacteriales	Clostridiaceae	Clostridium	Clostridium sp. NCR	-	-
member	233	-	-	-	-	-	B2TIK0	-	-	-	-	-	Bacteria	Firmicutes	Clostridia	Eubacteriales	Clostridiaceae	Clostridium	uncultured Clostridium sp.	-	-
member	233	-	-	-	-	-	B2TIK0	-	-	-	-	-	Bacteria	Firmicutes	Clostridia	Eubacteriales	Clostridiaceae	Paraclostridium	Paraclostridium bifermentans	-	-
member	233	-	-	-	-	-	B2TIK0	-	-	-	-	-	Bacteria	Firmicutes	Clostridia	Eubacteriales	Clostridiaceae	unclassified	Clostridiaceae bacterium 14S0207	-	-
member	233	-	-	-	-	-	B2TIK0	-	-	-	-	-	Bacteria	Firmicutes	Clostridia	Eubacteriales	unclassified	unclassified	Clostridiales bacterium oral taxon 876	-	-
member	233	-	-	-	-	-	B2TIK0	-	-	-	-	-	Bacteria	Firmicutes	Clostridia	Thermoanaerobacterales	Thermoanaerobacteraceae	Caldanaerobacter	Caldanaerobacter subterraneus	-	-
member	233	-	-	-	-	-	B2TIK0	-	-	-	-	-	Bacteria	Firmicutes	Clostridia	Thermoanaerobacterales	Thermoanaerobacteraceae	Thermoanaerobacter	Thermoanaerobacter ethanolicus	-	-
member	233	-	-	-	-	-	B2TIK0	-	-	-	-	-	Bacteria	Firmicutes	Clostridia	Thermoanaerobacterales	Thermoanaerobacteraceae	Thermoanaerobacter	Thermoanaerobacter pseudethanolicus	-	-
member	233	-	-	-	-	-	B2TIK0	-	-	-	-	-	Bacteria	Firmicutes	Clostridia	Thermoanaerobacterales	Thermoanaerobacteraceae	Thermoanaerobacter	Thermoanaerobacter sp. X514	-	-
member	233	-	-	-	-	-	B2TIK0	-	-	-	-	-	Bacteria	Firmicutes	Clostridia	Thermoanaerobacterales	Thermoanaerobacteraceae	Thermoanaerobacter	Thermoanaerobacter thermocopriae	-	-
member	233	-	-	-	-	-	B2TIK0	-	-	-	-	-	Bacteria	Firmicutes	unclassified	unclassified	unclassified	unclassified	unclassified	-	-
member	233	-	-	-	-	-	B2UYD5	information storage and processing	Translation, ribosomal structure and biogenesis	36P0F	Belongs to the bacterial ribosomal protein bL36 family	318464.IO99_11430	Bacteria	Firmicutes	Clostridia	Eubacteriales	Clostridiaceae	Clostridium	Clostridium botulinum	unclassified	unclassified
member	233	-	-	-	-	-	B2UYD5	-	-	-	-	-	Bacteria	Firmicutes	Clostridia	Eubacteriales	Clostridiaceae	Clostridium	Clostridium novyi	-	-
member	233	-	-	-	-	-	B2UYD5	-	-	-	-	-	Bacteria	Firmicutes	Clostridia	Eubacteriales	Clostridiaceae	Clostridium	Clostridium perfringens	-	-
member	233	-	-	-	-	-	B2UYD5	-	-	-	-	-	Bacteria	Firmicutes	Clostridia	Eubacteriales	Clostridiaceae	Clostridium	Clostridium sp. HMP27	-	-
member	233	-	-	-	-	-	B2UYD5	-	-	-	-	-	Bacteria	Firmicutes	Clostridia	Eubacteriales	Clostridiaceae	Clostridium	Clostridium sp. NCR	-	-
member	233	-	-	-	-	-	B2UYD5	-	-	-	-	-	Bacteria	Firmicutes	Clostridia	Eubacteriales	Clostridiaceae	Clostridium	uncultured Clostridium sp.	-	-
member	233	-	-	-	-	-	B2UYD5	-	-	-	-	-	Bacteria	Firmicutes	Clostridia	Eubacteriales	Clostridiaceae	Paraclostridium	Paraclostridium bifermentans	-	-
member	233	-	-	-	-	-	B2UYD5	-	-	-	-	-	Bacteria	Firmicutes	Clostridia	Eubacteriales	Clostridiaceae	unclassified	Clostridiaceae bacterium 14S0207	-	-
member	233	-	-	-	-	-	B2UYD5	-	-	-	-	-	Bacteria	Firmicutes	Clostridia	Eubacteriales	unclassified	unclassified	Clostridiales bacterium oral taxon 876	-	-
member	233	-	-	-	-	-	B2UYD5	-	-	-	-	-	Bacteria	Firmicutes	Clostridia	Thermoanaerobacterales	Thermoanaerobacteraceae	Caldanaerobacter	Caldanaerobacter subterraneus	-	-
member	233	-	-	-	-	-	B2UYD5	-	-	-	-	-	Bacteria	Firmicutes	Clostridia	Thermoanaerobacterales	Thermoanaerobacteraceae	Thermoanaerobacter	Thermoanaerobacter ethanolicus	-	-
member	233	-	-	-	-	-	B2UYD5	-	-	-	-	-	Bacteria	Firmicutes	Clostridia	Thermoanaerobacterales	Thermoanaerobacteraceae	Thermoanaerobacter	Thermoanaerobacter pseudethanolicus	-	-
member	233	-	-	-	-	-	B2UYD5	-	-	-	-	-	Bacteria	Firmicutes	Clostridia	Thermoanaerobacterales	Thermoanaerobacteraceae	Thermoanaerobacter	Thermoanaerobacter sp. X514	-	-
member	233	-	-	-	-	-	B2UYD5	-	-	-	-	-	Bacteria	Firmicutes	Clostridia	Thermoanaerobacterales	Thermoanaerobacteraceae	Thermoanaerobacter	Thermoanaerobacter thermocopriae	-	-
member	233	-	-	-	-	-	B2UYD5	-	-	-	-	-	Bacteria	Firmicutes	unclassified	unclassified	unclassified	unclassified	unclassified	-	-
member	233	-	-	-	-	-	B7GJ91	information storage and processing	Translation, ribosomal structure and biogenesis	COG0257	Belongs to the bacterial ribosomal protein bL36 family	1405.DJ92_2741	Bacteria	Actinobacteria	Actinomycetia	Corynebacteriales	Mycobacteriaceae	Mycobacteroides	Mycobacteroides abscessus	unclassified	unclassified
member	233	-	-	-	-	-	B7GJ91	-	-	-	-	-	Bacteria	Firmicutes	Bacilli	Bacillales	Bacillaceae	Anoxybacillus	Anoxybacillus flavithermus	-	-
member	233	-	-	-	-	-	B7GJ91	-	-	-	-	-	Bacteria	Firmicutes	Bacilli	Bacillales	Bacillaceae	Bacillus	Bacillus anthracis	-	-
member	233	-	-	-	-	-	B7GJ91	-	-	-	-	-	Bacteria	Firmicutes	Bacilli	Bacillales	Bacillaceae	Bacillus	Bacillus cereus	-	-
member	233	-	-	-	-	-	B7GJ91	-	-	-	-	-	Bacteria	Firmicutes	Bacilli	Bacillales	Bacillaceae	Bacillus	Bacillus cytotoxicus	-	-
member	233	-	-	-	-	-	B7GJ91	-	-	-	-	-	Bacteria	Firmicutes	Bacilli	Bacillales	Bacillaceae	Bacillus	Bacillus mycoides	-	-
member	233	-	-	-	-	-	B7GJ91	-	-	-	-	-	Bacteria	Firmicutes	Bacilli	Bacillales	Bacillaceae	Bacillus	Bacillus sp. 7504-2	-	-
member	233	-	-	-	-	-	B7GJ91	-	-	-	-	-	Bacteria	Firmicutes	Bacilli	Bacillales	Bacillaceae	Bacillus	Bacillus sp. 7894-2	-	-
member	233	-	-	-	-	-	B7GJ91	-	-	-	-	-	Bacteria	Firmicutes	Bacilli	Bacillales	Bacillaceae	Bacillus	Bacillus sp. AFS001701	-	-
member	233	-	-	-	-	-	B7GJ91	-	-	-	-	-	Bacteria	Firmicutes	Bacilli	Bacillales	Bacillaceae	Bacillus	Bacillus sp. AFS006103	-	-
member	233	-	-	-	-	-	B7GJ91	-	-	-	-	-	Bacteria	Firmicutes	Bacilli	Bacillales	Bacillaceae	Bacillus	Bacillus sp. AFS029533	-	-
member	233	-	-	-	-	-	B7GJ91	-	-	-	-	-	Bacteria	Firmicutes	Bacilli	Bacillales	Bacillaceae	Bacillus	Bacillus sp. AFS053548	-	-
member	233	-	-	-	-	-	B7GJ91	-	-	-	-	-	Bacteria	Firmicutes	Bacilli	Bacillales	Bacillaceae	Bacillus	Bacillus sp. AFS055030	-	-
member	233	-	-	-	-	-	B7GJ91	-	-	-	-	-	Bacteria	Firmicutes	Bacilli	Bacillales	Bacillaceae	Bacillus	Bacillus sp. AFS077874	-	-
member	233	-	-	-	-	-	B7GJ91	-	-	-	-	-	Bacteria	Firmicutes	Bacilli	Bacillales	Bacillaceae	Bacillus	Bacillus sp. AFS088145	-	-
member	233	-	-	-	-	-	B7GJ91	-	-	-	-	-	Bacteria	Firmicutes	Bacilli	Bacillales	Bacillaceae	Bacillus	Bacillus sp. AFS096315	-	-
member	233	-	-	-	-	-	B7GJ91	-	-	-	-	-	Bacteria	Firmicutes	Bacilli	Bacillales	Bacillaceae	Bacillus	Bacillus sp. BGMRC 2118	-	-
member	233	-	-	-	-	-	B7GJ91	-	-	-	-	-	Bacteria	Firmicutes	Bacilli	Bacillales	Bacillaceae	Bacillus	Bacillus sp. FJAT-21945	-	-
member	233	-	-	-	-	-	B7GJ91	-	-	-	-	-	Bacteria	Firmicutes	Bacilli	Bacillales	Bacillaceae	Bacillus	Bacillus sp. FJAT-25509	-	-
member	233	-	-	-	-	-	B7GJ91	-	-	-	-	-	Bacteria	Firmicutes	Bacilli	Bacillales	Bacillaceae	Bacillus	Bacillus sp. PIC28	-	-
member	233	-	-	-	-	-	B7GJ91	-	-	-	-	-	Bacteria	Firmicutes	Bacilli	Bacillales	Bacillaceae	Bacillus	Bacillus sp. SAJ1	-	-
member	233	-	-	-	-	-	B7GJ91	-	-	-	-	-	Bacteria	Firmicutes	Bacilli	Bacillales	Bacillaceae	Bacillus	Bacillus sp. SD-4	-	-
member	233	-	-	-	-	-	B7GJ91	-	-	-	-	-	Bacteria	Firmicutes	Bacilli	Bacillales	Bacillaceae	Bacillus	Bacillus sp. SRB_28	-	-
member	233	-	-	-	-	-	B7GJ91	-	-	-	-	-	Bacteria	Firmicutes	Bacilli	Bacillales	Bacillaceae	Bacillus	Bacillus subtilis	-	-
member	233	-	-	-	-	-	B7GJ91	-	-	-	-	-	Bacteria	Firmicutes	Bacilli	Bacillales	Bacillaceae	Bacillus	Bacillus thuringiensis	-	-
member	233	-	-	-	-	-	B7GJ91	-	-	-	-	-	Bacteria	Firmicutes	Bacilli	Bacillales	Bacillaceae	Bacillus	Bacillus wiedmannii	-	-
member	233	-	-	-	-	-	B7GJ91	-	-	-	-	-	Bacteria	Firmicutes	Bacilli	Bacillales	Bacillaceae	Lysinibacillus	Lysinibacillus pakistanensis	-	-
member	233	-	-	-	-	-	B7GJ91	-	-	-	-	-	Bacteria	Firmicutes	Bacilli	Bacillales	Bacillaceae	Lysinibacillus	Lysinibacillus sp. B2A1	-	-
member	233	-	-	-	-	-	B7GJ91	-	-	-	-	-	Bacteria	Firmicutes	Bacilli	Bacillales	Bacillaceae	Lysinibacillus	Lysinibacillus sp. JNUCC-51	-	-
member	233	-	-	-	-	-	B7GJ91	-	-	-	-	-	Bacteria	Firmicutes	Bacilli	Bacillales	Bacillaceae	Lysinibacillus	Lysinibacillus sp. JNUCC-52	-	-
member	233	-	-	-	-	-	B7GJ91	-	-	-	-	-	Bacteria	Firmicutes	Bacilli	Bacillales	Bacillaceae	Lysinibacillus	Lysinibacillus sp. VIA-II-2016	-	-
member	233	-	-	-	-	-	B7GJ91	-	-	-	-	-	Bacteria	Firmicutes	Bacilli	Bacillales	Bacillaceae	Lysinibacillus	[Bacillus] sp. KCTC 13219	-	-
member	233	-	-	-	-	-	B7GJ91	-	-	-	-	-	Bacteria	Firmicutes	Bacilli	Bacillales	Paenibacillaceae	Paenibacillus	Paenibacillus sp. FSL R5-0490	-	-
member	233	-	-	-	-	-	B7GJ91	-	-	-	-	-	Bacteria	Firmicutes	Bacilli	Bacillales	Planococcaceae	Metalysinibacillus	Metalysinibacillus saudimassiliensis	-	-
member	233	-	-	-	-	-	B7GJ91	-	-	-	-	-	Bacteria	Firmicutes	Bacilli	Lactobacillales	Streptococcaceae	Streptococcus	Streptococcus pneumoniae	-	-
member	233	-	-	-	-	-	B7GJ91	-	-	-	-	-	Bacteria	unclassified	unclassified	unclassified	unclassified	unclassified	unclassified	-	-
member	233	-	-	-	-	-	B7HJ72	information storage and processing	Translation, ribosomal structure and biogenesis	COG0257	Belongs to the bacterial ribosomal protein bL36 family	1405.DJ92_2741	Bacteria	Actinobacteria	Actinomycetia	Corynebacteriales	Mycobacteriaceae	Mycobacteroides	Mycobacteroides abscessus	unclassified	unclassified
member	233	-	-	-	-	-	B7HJ72	-	-	-	-	-	Bacteria	Firmicutes	Bacilli	Bacillales	Bacillaceae	Anoxybacillus	Anoxybacillus flavithermus	-	-
member	233	-	-	-	-	-	B7HJ72	-	-	-	-	-	Bacteria	Firmicutes	Bacilli	Bacillales	Bacillaceae	Bacillus	Bacillus anthracis	-	-
member	233	-	-	-	-	-	B7HJ72	-	-	-	-	-	Bacteria	Firmicutes	Bacilli	Bacillales	Bacillaceae	Bacillus	Bacillus cereus	-	-
member	233	-	-	-	-	-	B7HJ72	-	-	-	-	-	Bacteria	Firmicutes	Bacilli	Bacillales	Bacillaceae	Bacillus	Bacillus cytotoxicus	-	-
member	233	-	-	-	-	-	B7HJ72	-	-	-	-	-	Bacteria	Firmicutes	Bacilli	Bacillales	Bacillaceae	Bacillus	Bacillus mycoides	-	-
member	233	-	-	-	-	-	B7HJ72	-	-	-	-	-	Bacteria	Firmicutes	Bacilli	Bacillales	Bacillaceae	Bacillus	Bacillus sp. 7504-2	-	-
member	233	-	-	-	-	-	B7HJ72	-	-	-	-	-	Bacteria	Firmicutes	Bacilli	Bacillales	Bacillaceae	Bacillus	Bacillus sp. 7894-2	-	-
member	233	-	-	-	-	-	B7HJ72	-	-	-	-	-	Bacteria	Firmicutes	Bacilli	Bacillales	Bacillaceae	Bacillus	Bacillus sp. AFS001701	-	-
member	233	-	-	-	-	-	B7HJ72	-	-	-	-	-	Bacteria	Firmicutes	Bacilli	Bacillales	Bacillaceae	Bacillus	Bacillus sp. AFS006103	-	-
member	233	-	-	-	-	-	B7HJ72	-	-	-	-	-	Bacteria	Firmicutes	Bacilli	Bacillales	Bacillaceae	Bacillus	Bacillus sp. AFS029533	-	-
member	233	-	-	-	-	-	B7HJ72	-	-	-	-	-	Bacteria	Firmicutes	Bacilli	Bacillales	Bacillaceae	Bacillus	Bacillus sp. AFS053548	-	-
member	233	-	-	-	-	-	B7HJ72	-	-	-	-	-	Bacteria	Firmicutes	Bacilli	Bacillales	Bacillaceae	Bacillus	Bacillus sp. AFS055030	-	-
member	233	-	-	-	-	-	B7HJ72	-	-	-	-	-	Bacteria	Firmicutes	Bacilli	Bacillales	Bacillaceae	Bacillus	Bacillus sp. AFS077874	-	-
member	233	-	-	-	-	-	B7HJ72	-	-	-	-	-	Bacteria	Firmicutes	Bacilli	Bacillales	Bacillaceae	Bacillus	Bacillus sp. AFS088145	-	-
member	233	-	-	-	-	-	B7HJ72	-	-	-	-	-	Bacteria	Firmicutes	Bacilli	Bacillales	Bacillaceae	Bacillus	Bacillus sp. AFS096315	-	-
member	233	-	-	-	-	-	B7HJ72	-	-	-	-	-	Bacteria	Firmicutes	Bacilli	Bacillales	Bacillaceae	Bacillus	Bacillus sp. BGMRC 2118	-	-
member	233	-	-	-	-	-	B7HJ72	-	-	-	-	-	Bacteria	Firmicutes	Bacilli	Bacillales	Bacillaceae	Bacillus	Bacillus sp. FJAT-21945	-	-
member	233	-	-	-	-	-	B7HJ72	-	-	-	-	-	Bacteria	Firmicutes	Bacilli	Bacillales	Bacillaceae	Bacillus	Bacillus sp. FJAT-25509	-	-
member	233	-	-	-	-	-	B7HJ72	-	-	-	-	-	Bacteria	Firmicutes	Bacilli	Bacillales	Bacillaceae	Bacillus	Bacillus sp. PIC28	-	-
member	233	-	-	-	-	-	B7HJ72	-	-	-	-	-	Bacteria	Firmicutes	Bacilli	Bacillales	Bacillaceae	Bacillus	Bacillus sp. SAJ1	-	-
member	233	-	-	-	-	-	B7HJ72	-	-	-	-	-	Bacteria	Firmicutes	Bacilli	Bacillales	Bacillaceae	Bacillus	Bacillus sp. SD-4	-	-
member	233	-	-	-	-	-	B7HJ72	-	-	-	-	-	Bacteria	Firmicutes	Bacilli	Bacillales	Bacillaceae	Bacillus	Bacillus sp. SRB_28	-	-
member	233	-	-	-	-	-	B7HJ72	-	-	-	-	-	Bacteria	Firmicutes	Bacilli	Bacillales	Bacillaceae	Bacillus	Bacillus subtilis	-	-
member	233	-	-	-	-	-	B7HJ72	-	-	-	-	-	Bacteria	Firmicutes	Bacilli	Bacillales	Bacillaceae	Bacillus	Bacillus thuringiensis	-	-
member	233	-	-	-	-	-	B7HJ72	-	-	-	-	-	Bacteria	Firmicutes	Bacilli	Bacillales	Bacillaceae	Bacillus	Bacillus wiedmannii	-	-
member	233	-	-	-	-	-	B7HJ72	-	-	-	-	-	Bacteria	Firmicutes	Bacilli	Bacillales	Bacillaceae	Lysinibacillus	Lysinibacillus pakistanensis	-	-
member	233	-	-	-	-	-	B7HJ72	-	-	-	-	-	Bacteria	Firmicutes	Bacilli	Bacillales	Bacillaceae	Lysinibacillus	Lysinibacillus sp. B2A1	-	-
member	233	-	-	-	-	-	B7HJ72	-	-	-	-	-	Bacteria	Firmicutes	Bacilli	Bacillales	Bacillaceae	Lysinibacillus	Lysinibacillus sp. JNUCC-51	-	-
member	233	-	-	-	-	-	B7HJ72	-	-	-	-	-	Bacteria	Firmicutes	Bacilli	Bacillales	Bacillaceae	Lysinibacillus	Lysinibacillus sp. JNUCC-52	-	-
member	233	-	-	-	-	-	B7HJ72	-	-	-	-	-	Bacteria	Firmicutes	Bacilli	Bacillales	Bacillaceae	Lysinibacillus	Lysinibacillus sp. VIA-II-2016	-	-
member	233	-	-	-	-	-	B7HJ72	-	-	-	-	-	Bacteria	Firmicutes	Bacilli	Bacillales	Bacillaceae	Lysinibacillus	[Bacillus] sp. KCTC 13219	-	-
member	233	-	-	-	-	-	B7HJ72	-	-	-	-	-	Bacteria	Firmicutes	Bacilli	Bacillales	Paenibacillaceae	Paenibacillus	Paenibacillus sp. FSL R5-0490	-	-
member	233	-	-	-	-	-	B7HJ72	-	-	-	-	-	Bacteria	Firmicutes	Bacilli	Bacillales	Planococcaceae	Metalysinibacillus	Metalysinibacillus saudimassiliensis	-	-
member	233	-	-	-	-	-	B7HJ72	-	-	-	-	-	Bacteria	Firmicutes	Bacilli	Lactobacillales	Streptococcaceae	Streptococcus	Streptococcus pneumoniae	-	-
member	233	-	-	-	-	-	B7HJ72	-	-	-	-	-	Bacteria	unclassified	unclassified	unclassified	unclassified	unclassified	unclassified	-	-
member	233	-	-	-	-	-	B7HQW8	information storage and processing	Translation, ribosomal structure and biogenesis	COG0257	Belongs to the bacterial ribosomal protein bL36 family	1405.DJ92_2741	Bacteria	Actinobacteria	Actinomycetia	Corynebacteriales	Mycobacteriaceae	Mycobacteroides	Mycobacteroides abscessus	unclassified	unclassified
member	233	-	-	-	-	-	B7HQW8	-	-	-	-	-	Bacteria	Firmicutes	Bacilli	Bacillales	Bacillaceae	Anoxybacillus	Anoxybacillus flavithermus	-	-
member	233	-	-	-	-	-	B7HQW8	-	-	-	-	-	Bacteria	Firmicutes	Bacilli	Bacillales	Bacillaceae	Bacillus	Bacillus anthracis	-	-
member	233	-	-	-	-	-	B7HQW8	-	-	-	-	-	Bacteria	Firmicutes	Bacilli	Bacillales	Bacillaceae	Bacillus	Bacillus cereus	-	-
member	233	-	-	-	-	-	B7HQW8	-	-	-	-	-	Bacteria	Firmicutes	Bacilli	Bacillales	Bacillaceae	Bacillus	Bacillus cytotoxicus	-	-
member	233	-	-	-	-	-	B7HQW8	-	-	-	-	-	Bacteria	Firmicutes	Bacilli	Bacillales	Bacillaceae	Bacillus	Bacillus mycoides	-	-
member	233	-	-	-	-	-	B7HQW8	-	-	-	-	-	Bacteria	Firmicutes	Bacilli	Bacillales	Bacillaceae	Bacillus	Bacillus sp. 7504-2	-	-
member	233	-	-	-	-	-	B7HQW8	-	-	-	-	-	Bacteria	Firmicutes	Bacilli	Bacillales	Bacillaceae	Bacillus	Bacillus sp. 7894-2	-	-
member	233	-	-	-	-	-	B7HQW8	-	-	-	-	-	Bacteria	Firmicutes	Bacilli	Bacillales	Bacillaceae	Bacillus	Bacillus sp. AFS001701	-	-
member	233	-	-	-	-	-	B7HQW8	-	-	-	-	-	Bacteria	Firmicutes	Bacilli	Bacillales	Bacillaceae	Bacillus	Bacillus sp. AFS006103	-	-
member	233	-	-	-	-	-	B7HQW8	-	-	-	-	-	Bacteria	Firmicutes	Bacilli	Bacillales	Bacillaceae	Bacillus	Bacillus sp. AFS029533	-	-
member	233	-	-	-	-	-	B7HQW8	-	-	-	-	-	Bacteria	Firmicutes	Bacilli	Bacillales	Bacillaceae	Bacillus	Bacillus sp. AFS053548	-	-
member	233	-	-	-	-	-	B7HQW8	-	-	-	-	-	Bacteria	Firmicutes	Bacilli	Bacillales	Bacillaceae	Bacillus	Bacillus sp. AFS055030	-	-
member	233	-	-	-	-	-	B7HQW8	-	-	-	-	-	Bacteria	Firmicutes	Bacilli	Bacillales	Bacillaceae	Bacillus	Bacillus sp. AFS077874	-	-
member	233	-	-	-	-	-	B7HQW8	-	-	-	-	-	Bacteria	Firmicutes	Bacilli	Bacillales	Bacillaceae	Bacillus	Bacillus sp. AFS088145	-	-
member	233	-	-	-	-	-	B7HQW8	-	-	-	-	-	Bacteria	Firmicutes	Bacilli	Bacillales	Bacillaceae	Bacillus	Bacillus sp. AFS096315	-	-
member	233	-	-	-	-	-	B7HQW8	-	-	-	-	-	Bacteria	Firmicutes	Bacilli	Bacillales	Bacillaceae	Bacillus	Bacillus sp. BGMRC 2118	-	-
member	233	-	-	-	-	-	B7HQW8	-	-	-	-	-	Bacteria	Firmicutes	Bacilli	Bacillales	Bacillaceae	Bacillus	Bacillus sp. FJAT-21945	-	-
member	233	-	-	-	-	-	B7HQW8	-	-	-	-	-	Bacteria	Firmicutes	Bacilli	Bacillales	Bacillaceae	Bacillus	Bacillus sp. FJAT-25509	-	-
member	233	-	-	-	-	-	B7HQW8	-	-	-	-	-	Bacteria	Firmicutes	Bacilli	Bacillales	Bacillaceae	Bacillus	Bacillus sp. PIC28	-	-
member	233	-	-	-	-	-	B7HQW8	-	-	-	-	-	Bacteria	Firmicutes	Bacilli	Bacillales	Bacillaceae	Bacillus	Bacillus sp. SAJ1	-	-
member	233	-	-	-	-	-	B7HQW8	-	-	-	-	-	Bacteria	Firmicutes	Bacilli	Bacillales	Bacillaceae	Bacillus	Bacillus sp. SD-4	-	-
member	233	-	-	-	-	-	B7HQW8	-	-	-	-	-	Bacteria	Firmicutes	Bacilli	Bacillales	Bacillaceae	Bacillus	Bacillus sp. SRB_28	-	-
member	233	-	-	-	-	-	B7HQW8	-	-	-	-	-	Bacteria	Firmicutes	Bacilli	Bacillales	Bacillaceae	Bacillus	Bacillus subtilis	-	-
member	233	-	-	-	-	-	B7HQW8	-	-	-	-	-	Bacteria	Firmicutes	Bacilli	Bacillales	Bacillaceae	Bacillus	Bacillus thuringiensis	-	-
member	233	-	-	-	-	-	B7HQW8	-	-	-	-	-	Bacteria	Firmicutes	Bacilli	Bacillales	Bacillaceae	Bacillus	Bacillus wiedmannii	-	-
member	233	-	-	-	-	-	B7HQW8	-	-	-	-	-	Bacteria	Firmicutes	Bacilli	Bacillales	Bacillaceae	Lysinibacillus	Lysinibacillus pakistanensis	-	-
member	233	-	-	-	-	-	B7HQW8	-	-	-	-	-	Bacteria	Firmicutes	Bacilli	Bacillales	Bacillaceae	Lysinibacillus	Lysinibacillus sp. B2A1	-	-
member	233	-	-	-	-	-	B7HQW8	-	-	-	-	-	Bacteria	Firmicutes	Bacilli	Bacillales	Bacillaceae	Lysinibacillus	Lysinibacillus sp. JNUCC-51	-	-
member	233	-	-	-	-	-	B7HQW8	-	-	-	-	-	Bacteria	Firmicutes	Bacilli	Bacillales	Bacillaceae	Lysinibacillus	Lysinibacillus sp. JNUCC-52	-	-
member	233	-	-	-	-	-	B7HQW8	-	-	-	-	-	Bacteria	Firmicutes	Bacilli	Bacillales	Bacillaceae	Lysinibacillus	Lysinibacillus sp. VIA-II-2016	-	-
member	233	-	-	-	-	-	B7HQW8	-	-	-	-	-	Bacteria	Firmicutes	Bacilli	Bacillales	Bacillaceae	Lysinibacillus	[Bacillus] sp. KCTC 13219	-	-
member	233	-	-	-	-	-	B7HQW8	-	-	-	-	-	Bacteria	Firmicutes	Bacilli	Bacillales	Paenibacillaceae	Paenibacillus	Paenibacillus sp. FSL R5-0490	-	-
member	233	-	-	-	-	-	B7HQW8	-	-	-	-	-	Bacteria	Firmicutes	Bacilli	Bacillales	Planococcaceae	Metalysinibacillus	Metalysinibacillus saudimassiliensis	-	-
member	233	-	-	-	-	-	B7HQW8	-	-	-	-	-	Bacteria	Firmicutes	Bacilli	Lactobacillales	Streptococcaceae	Streptococcus	Streptococcus pneumoniae	-	-
member	233	-	-	-	-	-	B7HQW8	-	-	-	-	-	Bacteria	unclassified	unclassified	unclassified	unclassified	unclassified	unclassified	-	-
member	233	-	-	-	-	-	B7IT43	information storage and processing	Translation, ribosomal structure and biogenesis	COG0257	Belongs to the bacterial ribosomal protein bL36 family	1405.DJ92_2741	Bacteria	Actinobacteria	Actinomycetia	Corynebacteriales	Mycobacteriaceae	Mycobacteroides	Mycobacteroides abscessus	unclassified	unclassified
member	233	-	-	-	-	-	B7IT43	-	-	-	-	-	Bacteria	Firmicutes	Bacilli	Bacillales	Bacillaceae	Anoxybacillus	Anoxybacillus flavithermus	-	-
member	233	-	-	-	-	-	B7IT43	-	-	-	-	-	Bacteria	Firmicutes	Bacilli	Bacillales	Bacillaceae	Bacillus	Bacillus anthracis	-	-
member	233	-	-	-	-	-	B7IT43	-	-	-	-	-	Bacteria	Firmicutes	Bacilli	Bacillales	Bacillaceae	Bacillus	Bacillus cereus	-	-
member	233	-	-	-	-	-	B7IT43	-	-	-	-	-	Bacteria	Firmicutes	Bacilli	Bacillales	Bacillaceae	Bacillus	Bacillus cytotoxicus	-	-
member	233	-	-	-	-	-	B7IT43	-	-	-	-	-	Bacteria	Firmicutes	Bacilli	Bacillales	Bacillaceae	Bacillus	Bacillus mycoides	-	-
member	233	-	-	-	-	-	B7IT43	-	-	-	-	-	Bacteria	Firmicutes	Bacilli	Bacillales	Bacillaceae	Bacillus	Bacillus sp. 7504-2	-	-
member	233	-	-	-	-	-	B7IT43	-	-	-	-	-	Bacteria	Firmicutes	Bacilli	Bacillales	Bacillaceae	Bacillus	Bacillus sp. 7894-2	-	-
member	233	-	-	-	-	-	B7IT43	-	-	-	-	-	Bacteria	Firmicutes	Bacilli	Bacillales	Bacillaceae	Bacillus	Bacillus sp. AFS001701	-	-
member	233	-	-	-	-	-	B7IT43	-	-	-	-	-	Bacteria	Firmicutes	Bacilli	Bacillales	Bacillaceae	Bacillus	Bacillus sp. AFS006103	-	-
member	233	-	-	-	-	-	B7IT43	-	-	-	-	-	Bacteria	Firmicutes	Bacilli	Bacillales	Bacillaceae	Bacillus	Bacillus sp. AFS029533	-	-
member	233	-	-	-	-	-	B7IT43	-	-	-	-	-	Bacteria	Firmicutes	Bacilli	Bacillales	Bacillaceae	Bacillus	Bacillus sp. AFS053548	-	-
member	233	-	-	-	-	-	B7IT43	-	-	-	-	-	Bacteria	Firmicutes	Bacilli	Bacillales	Bacillaceae	Bacillus	Bacillus sp. AFS055030	-	-
member	233	-	-	-	-	-	B7IT43	-	-	-	-	-	Bacteria	Firmicutes	Bacilli	Bacillales	Bacillaceae	Bacillus	Bacillus sp. AFS077874	-	-
member	233	-	-	-	-	-	B7IT43	-	-	-	-	-	Bacteria	Firmicutes	Bacilli	Bacillales	Bacillaceae	Bacillus	Bacillus sp. AFS088145	-	-
member	233	-	-	-	-	-	B7IT43	-	-	-	-	-	Bacteria	Firmicutes	Bacilli	Bacillales	Bacillaceae	Bacillus	Bacillus sp. AFS096315	-	-
member	233	-	-	-	-	-	B7IT43	-	-	-	-	-	Bacteria	Firmicutes	Bacilli	Bacillales	Bacillaceae	Bacillus	Bacillus sp. BGMRC 2118	-	-
member	233	-	-	-	-	-	B7IT43	-	-	-	-	-	Bacteria	Firmicutes	Bacilli	Bacillales	Bacillaceae	Bacillus	Bacillus sp. FJAT-21945	-	-
member	233	-	-	-	-	-	B7IT43	-	-	-	-	-	Bacteria	Firmicutes	Bacilli	Bacillales	Bacillaceae	Bacillus	Bacillus sp. FJAT-25509	-	-
member	233	-	-	-	-	-	B7IT43	-	-	-	-	-	Bacteria	Firmicutes	Bacilli	Bacillales	Bacillaceae	Bacillus	Bacillus sp. PIC28	-	-
member	233	-	-	-	-	-	B7IT43	-	-	-	-	-	Bacteria	Firmicutes	Bacilli	Bacillales	Bacillaceae	Bacillus	Bacillus sp. SAJ1	-	-
member	233	-	-	-	-	-	B7IT43	-	-	-	-	-	Bacteria	Firmicutes	Bacilli	Bacillales	Bacillaceae	Bacillus	Bacillus sp. SD-4	-	-
member	233	-	-	-	-	-	B7IT43	-	-	-	-	-	Bacteria	Firmicutes	Bacilli	Bacillales	Bacillaceae	Bacillus	Bacillus sp. SRB_28	-	-
member	233	-	-	-	-	-	B7IT43	-	-	-	-	-	Bacteria	Firmicutes	Bacilli	Bacillales	Bacillaceae	Bacillus	Bacillus subtilis	-	-
member	233	-	-	-	-	-	B7IT43	-	-	-	-	-	Bacteria	Firmicutes	Bacilli	Bacillales	Bacillaceae	Bacillus	Bacillus thuringiensis	-	-
member	233	-	-	-	-	-	B7IT43	-	-	-	-	-	Bacteria	Firmicutes	Bacilli	Bacillales	Bacillaceae	Bacillus	Bacillus wiedmannii	-	-
member	233	-	-	-	-	-	B7IT43	-	-	-	-	-	Bacteria	Firmicutes	Bacilli	Bacillales	Bacillaceae	Lysinibacillus	Lysinibacillus pakistanensis	-	-
member	233	-	-	-	-	-	B7IT43	-	-	-	-	-	Bacteria	Firmicutes	Bacilli	Bacillales	Bacillaceae	Lysinibacillus	Lysinibacillus sp. B2A1	-	-
member	233	-	-	-	-	-	B7IT43	-	-	-	-	-	Bacteria	Firmicutes	Bacilli	Bacillales	Bacillaceae	Lysinibacillus	Lysinibacillus sp. JNUCC-51	-	-
member	233	-	-	-	-	-	B7IT43	-	-	-	-	-	Bacteria	Firmicutes	Bacilli	Bacillales	Bacillaceae	Lysinibacillus	Lysinibacillus sp. JNUCC-52	-	-
member	233	-	-	-	-	-	B7IT43	-	-	-	-	-	Bacteria	Firmicutes	Bacilli	Bacillales	Bacillaceae	Lysinibacillus	Lysinibacillus sp. VIA-II-2016	-	-
member	233	-	-	-	-	-	B7IT43	-	-	-	-	-	Bacteria	Firmicutes	Bacilli	Bacillales	Bacillaceae	Lysinibacillus	[Bacillus] sp. KCTC 13219	-	-
member	233	-	-	-	-	-	B7IT43	-	-	-	-	-	Bacteria	Firmicutes	Bacilli	Bacillales	Paenibacillaceae	Paenibacillus	Paenibacillus sp. FSL R5-0490	-	-
member	233	-	-	-	-	-	B7IT43	-	-	-	-	-	Bacteria	Firmicutes	Bacilli	Bacillales	Planococcaceae	Metalysinibacillus	Metalysinibacillus saudimassiliensis	-	-
member	233	-	-	-	-	-	B7IT43	-	-	-	-	-	Bacteria	Firmicutes	Bacilli	Lactobacillales	Streptococcaceae	Streptococcus	Streptococcus pneumoniae	-	-
member	233	-	-	-	-	-	B7IT43	-	-	-	-	-	Bacteria	unclassified	unclassified	unclassified	unclassified	unclassified	unclassified	-	-
member	233	-	-	-	-	-	B7JKE4	information storage and processing	Translation, ribosomal structure and biogenesis	COG0257	Belongs to the bacterial ribosomal protein bL36 family	1405.DJ92_2741	Bacteria	Actinobacteria	Actinomycetia	Corynebacteriales	Mycobacteriaceae	Mycobacteroides	Mycobacteroides abscessus	unclassified	unclassified
member	233	-	-	-	-	-	B7JKE4	-	-	-	-	-	Bacteria	Firmicutes	Bacilli	Bacillales	Bacillaceae	Anoxybacillus	Anoxybacillus flavithermus	-	-
member	233	-	-	-	-	-	B7JKE4	-	-	-	-	-	Bacteria	Firmicutes	Bacilli	Bacillales	Bacillaceae	Bacillus	Bacillus anthracis	-	-
member	233	-	-	-	-	-	B7JKE4	-	-	-	-	-	Bacteria	Firmicutes	Bacilli	Bacillales	Bacillaceae	Bacillus	Bacillus cereus	-	-
member	233	-	-	-	-	-	B7JKE4	-	-	-	-	-	Bacteria	Firmicutes	Bacilli	Bacillales	Bacillaceae	Bacillus	Bacillus cytotoxicus	-	-
member	233	-	-	-	-	-	B7JKE4	-	-	-	-	-	Bacteria	Firmicutes	Bacilli	Bacillales	Bacillaceae	Bacillus	Bacillus mycoides	-	-
member	233	-	-	-	-	-	B7JKE4	-	-	-	-	-	Bacteria	Firmicutes	Bacilli	Bacillales	Bacillaceae	Bacillus	Bacillus sp. 7504-2	-	-
member	233	-	-	-	-	-	B7JKE4	-	-	-	-	-	Bacteria	Firmicutes	Bacilli	Bacillales	Bacillaceae	Bacillus	Bacillus sp. 7894-2	-	-
member	233	-	-	-	-	-	B7JKE4	-	-	-	-	-	Bacteria	Firmicutes	Bacilli	Bacillales	Bacillaceae	Bacillus	Bacillus sp. AFS001701	-	-
member	233	-	-	-	-	-	B7JKE4	-	-	-	-	-	Bacteria	Firmicutes	Bacilli	Bacillales	Bacillaceae	Bacillus	Bacillus sp. AFS006103	-	-
member	233	-	-	-	-	-	B7JKE4	-	-	-	-	-	Bacteria	Firmicutes	Bacilli	Bacillales	Bacillaceae	Bacillus	Bacillus sp. AFS029533	-	-
member	233	-	-	-	-	-	B7JKE4	-	-	-	-	-	Bacteria	Firmicutes	Bacilli	Bacillales	Bacillaceae	Bacillus	Bacillus sp. AFS053548	-	-
member	233	-	-	-	-	-	B7JKE4	-	-	-	-	-	Bacteria	Firmicutes	Bacilli	Bacillales	Bacillaceae	Bacillus	Bacillus sp. AFS055030	-	-
member	233	-	-	-	-	-	B7JKE4	-	-	-	-	-	Bacteria	Firmicutes	Bacilli	Bacillales	Bacillaceae	Bacillus	Bacillus sp. AFS077874	-	-
member	233	-	-	-	-	-	B7JKE4	-	-	-	-	-	Bacteria	Firmicutes	Bacilli	Bacillales	Bacillaceae	Bacillus	Bacillus sp. AFS088145	-	-
member	233	-	-	-	-	-	B7JKE4	-	-	-	-	-	Bacteria	Firmicutes	Bacilli	Bacillales	Bacillaceae	Bacillus	Bacillus sp. AFS096315	-	-
member	233	-	-	-	-	-	B7JKE4	-	-	-	-	-	Bacteria	Firmicutes	Bacilli	Bacillales	Bacillaceae	Bacillus	Bacillus sp. BGMRC 2118	-	-
member	233	-	-	-	-	-	B7JKE4	-	-	-	-	-	Bacteria	Firmicutes	Bacilli	Bacillales	Bacillaceae	Bacillus	Bacillus sp. FJAT-21945	-	-
member	233	-	-	-	-	-	B7JKE4	-	-	-	-	-	Bacteria	Firmicutes	Bacilli	Bacillales	Bacillaceae	Bacillus	Bacillus sp. FJAT-25509	-	-
member	233	-	-	-	-	-	B7JKE4	-	-	-	-	-	Bacteria	Firmicutes	Bacilli	Bacillales	Bacillaceae	Bacillus	Bacillus sp. PIC28	-	-
member	233	-	-	-	-	-	B7JKE4	-	-	-	-	-	Bacteria	Firmicutes	Bacilli	Bacillales	Bacillaceae	Bacillus	Bacillus sp. SAJ1	-	-
member	233	-	-	-	-	-	B7JKE4	-	-	-	-	-	Bacteria	Firmicutes	Bacilli	Bacillales	Bacillaceae	Bacillus	Bacillus sp. SD-4	-	-
member	233	-	-	-	-	-	B7JKE4	-	-	-	-	-	Bacteria	Firmicutes	Bacilli	Bacillales	Bacillaceae	Bacillus	Bacillus sp. SRB_28	-	-
member	233	-	-	-	-	-	B7JKE4	-	-	-	-	-	Bacteria	Firmicutes	Bacilli	Bacillales	Bacillaceae	Bacillus	Bacillus subtilis	-	-
member	233	-	-	-	-	-	B7JKE4	-	-	-	-	-	Bacteria	Firmicutes	Bacilli	Bacillales	Bacillaceae	Bacillus	Bacillus thuringiensis	-	-
member	233	-	-	-	-	-	B7JKE4	-	-	-	-	-	Bacteria	Firmicutes	Bacilli	Bacillales	Bacillaceae	Bacillus	Bacillus wiedmannii	-	-
member	233	-	-	-	-	-	B7JKE4	-	-	-	-	-	Bacteria	Firmicutes	Bacilli	Bacillales	Bacillaceae	Lysinibacillus	Lysinibacillus pakistanensis	-	-
member	233	-	-	-	-	-	B7JKE4	-	-	-	-	-	Bacteria	Firmicutes	Bacilli	Bacillales	Bacillaceae	Lysinibacillus	Lysinibacillus sp. B2A1	-	-
member	233	-	-	-	-	-	B7JKE4	-	-	-	-	-	Bacteria	Firmicutes	Bacilli	Bacillales	Bacillaceae	Lysinibacillus	Lysinibacillus sp. JNUCC-51	-	-
member	233	-	-	-	-	-	B7JKE4	-	-	-	-	-	Bacteria	Firmicutes	Bacilli	Bacillales	Bacillaceae	Lysinibacillus	Lysinibacillus sp. JNUCC-52	-	-
member	233	-	-	-	-	-	B7JKE4	-	-	-	-	-	Bacteria	Firmicutes	Bacilli	Bacillales	Bacillaceae	Lysinibacillus	Lysinibacillus sp. VIA-II-2016	-	-
member	233	-	-	-	-	-	B7JKE4	-	-	-	-	-	Bacteria	Firmicutes	Bacilli	Bacillales	Bacillaceae	Lysinibacillus	[Bacillus] sp. KCTC 13219	-	-
member	233	-	-	-	-	-	B7JKE4	-	-	-	-	-	Bacteria	Firmicutes	Bacilli	Bacillales	Paenibacillaceae	Paenibacillus	Paenibacillus sp. FSL R5-0490	-	-
member	233	-	-	-	-	-	B7JKE4	-	-	-	-	-	Bacteria	Firmicutes	Bacilli	Bacillales	Planococcaceae	Metalysinibacillus	Metalysinibacillus saudimassiliensis	-	-
member	233	-	-	-	-	-	B7JKE4	-	-	-	-	-	Bacteria	Firmicutes	Bacilli	Lactobacillales	Streptococcaceae	Streptococcus	Streptococcus pneumoniae	-	-
member	233	-	-	-	-	-	B7JKE4	-	-	-	-	-	Bacteria	unclassified	unclassified	unclassified	unclassified	unclassified	unclassified	-	-
member	233	-	-	-	-	-	B9DM54	information storage and processing	Translation, ribosomal structure and biogenesis	3WM8G	Belongs to the bacterial ribosomal protein bL36 family	552398.HMPREF0866_02851	Bacteria	Firmicutes	Bacilli	Bacillales	Staphylococcaceae	Staphylococcus	Staphylococcus carnosus	unclassified	unclassified
member	233	-	-	-	-	-	B9DM54	-	-	-	-	-	Bacteria	Firmicutes	Bacilli	Bacillales	Staphylococcaceae	Staphylococcus	unclassified	-	-
member	233	-	-	-	-	-	B9DM54	-	-	-	-	-	Bacteria	Firmicutes	Clostridia	Eubacteriales	Oscillospiraceae	Ruminococcus	Ruminococcus sp. CAG:254	-	-
member	233	-	-	-	-	-	B9DM54	-	-	-	-	-	Bacteria	Firmicutes	Clostridia	Eubacteriales	Oscillospiraceae	Ruminococcus	Ruminococcus sp. CAG:353	-	-
member	233	-	-	-	-	-	B9DM54	-	-	-	-	-	Bacteria	Firmicutes	Clostridia	Eubacteriales	Oscillospiraceae	Ruminococcus	uncultured Ruminococcus sp.	-	-
member	233	-	-	-	-	-	B9DYD3	information storage and processing	Translation, ribosomal structure and biogenesis	36P0F	Belongs to the bacterial ribosomal protein bL36 family	318464.IO99_11430	Bacteria	Firmicutes	Clostridia	Eubacteriales	Clostridiaceae	Clostridium	Clostridium kluyveri	unclassified	unclassified
member	233	-	-	-	-	-	B9DYD3	-	-	-	-	-	Bacteria	Firmicutes	Clostridia	Eubacteriales	Clostridiaceae	Clostridium	Clostridium sp. CAG:226	-	-
member	233	-	-	-	-	-	B9DYD3	-	-	-	-	-	Bacteria	Firmicutes	Clostridia	unclassified	unclassified	unclassified	Clostridia bacterium	-	-
member	233	-	-	-	-	-	B9E9L4	information storage and processing	Translation, ribosomal structure and biogenesis	36P0F	Belongs to the bacterial ribosomal protein bL36 family	632245.CLP_4007	Bacteria	Actinobacteria	Actinomycetia	Corynebacteriales	Mycobacteriaceae	Mycobacteroides	Mycobacteroides abscessus	unclassified	unclassified
member	233	-	-	-	-	-	B9E9L4	-	-	-	-	-	Bacteria	Actinobacteria	Actinomycetia	Micrococcales	Brevibacteriaceae	Brevibacterium	Brevibacterium sp. PAMC21349	-	-
member	233	-	-	-	-	-	B9E9L4	-	-	-	-	-	Bacteria	Actinobacteria	Actinomycetia	Micrococcales	Brevibacteriaceae	Brevibacterium	Brevibacterium sp. PAMC23299	-	-
member	233	-	-	-	-	-	B9E9L4	-	-	-	-	-	Bacteria	Firmicutes	Bacilli	Bacillales	Bacillaceae	Alkalihalobacillus	Alkalihalobacillus gibsonii	-	-
member	233	-	-	-	-	-	B9E9L4	-	-	-	-	-	Bacteria	Firmicutes	Bacilli	Bacillales	Bacillaceae	Bacillus	Bacillus altitudinis	-	-
member	233	-	-	-	-	-	B9E9L4	-	-	-	-	-	Bacteria	Firmicutes	Bacilli	Bacillales	Bacillaceae	Bacillus	Bacillus cereus	-	-
member	233	-	-	-	-	-	B9E9L4	-	-	-	-	-	Bacteria	Firmicutes	Bacilli	Bacillales	Bacillaceae	Bacillus	Bacillus licheniformis	-	-
member	233	-	-	-	-	-	B9E9L4	-	-	-	-	-	Bacteria	Firmicutes	Bacilli	Bacillales	Bacillaceae	Bacillus	Bacillus pumilus	-	-
member	233	-	-	-	-	-	B9E9L4	-	-	-	-	-	Bacteria	Firmicutes	Bacilli	Bacillales	Bacillaceae	Bacillus	Bacillus sp. 17376	-	-
member	233	-	-	-	-	-	B9E9L4	-	-	-	-	-	Bacteria	Firmicutes	Bacilli	Bacillales	Bacillaceae	Bacillus	Bacillus sp. AFS017274	-	-
member	233	-	-	-	-	-	B9E9L4	-	-	-	-	-	Bacteria	Firmicutes	Bacilli	Bacillales	Bacillaceae	Bacillus	Bacillus sp. ALD	-	-
member	233	-	-	-	-	-	B9E9L4	-	-	-	-	-	Bacteria	Firmicutes	Bacilli	Bacillales	Bacillaceae	Bacillus	Bacillus sp. BA3	-	-
member	233	-	-	-	-	-	B9E9L4	-	-	-	-	-	Bacteria	Firmicutes	Bacilli	Bacillales	Bacillaceae	Bacillus	Bacillus sp. BK006	-	-
member	233	-	-	-	-	-	B9E9L4	-	-	-	-	-	Bacteria	Firmicutes	Bacilli	Bacillales	Bacillaceae	Bacillus	Bacillus sp. CBEL-1	-	-
member	233	-	-	-	-	-	B9E9L4	-	-	-	-	-	Bacteria	Firmicutes	Bacilli	Bacillales	Bacillaceae	Bacillus	Bacillus sp. CPSM8	-	-
member	233	-	-	-	-	-	B9E9L4	-	-	-	-	-	Bacteria	Firmicutes	Bacilli	Bacillales	Bacillaceae	Bacillus	Bacillus sp. DSM 27956	-	-
member	233	-	-	-	-	-	B9E9L4	-	-	-	-	-	Bacteria	Firmicutes	Bacilli	Bacillales	Bacillaceae	Bacillus	Bacillus sp. FJAT-21351	-	-
member	233	-	-	-	-	-	B9E9L4	-	-	-	-	-	Bacteria	Firmicutes	Bacilli	Bacillales	Bacillaceae	Bacillus	Bacillus sp. FJAT-21955	-	-
member	233	-	-	-	-	-	B9E9L4	-	-	-	-	-	Bacteria	Firmicutes	Bacilli	Bacillales	Bacillaceae	Bacillus	Bacillus sp. HD4P25	-	-
member	233	-	-	-	-	-	B9E9L4	-	-	-	-	-	Bacteria	Firmicutes	Bacilli	Bacillales	Bacillaceae	Bacillus	Bacillus sp. HMSC76G11	-	-
member	233	-	-	-	-	-	B9E9L4	-	-	-	-	-	Bacteria	Firmicutes	Bacilli	Bacillales	Bacillaceae	Bacillus	Bacillus sp. IHB B 7164	-	-
member	233	-	-	-	-	-	B9E9L4	-	-	-	-	-	Bacteria	Firmicutes	Bacilli	Bacillales	Bacillaceae	Bacillus	Bacillus sp. Leaf13	-	-
member	233	-	-	-	-	-	B9E9L4	-	-	-	-	-	Bacteria	Firmicutes	Bacilli	Bacillales	Bacillaceae	Bacillus	Bacillus sp. Leaf406	-	-
member	233	-	-	-	-	-	B9E9L4	-	-	-	-	-	Bacteria	Firmicutes	Bacilli	Bacillales	Bacillaceae	Bacillus	Bacillus sp. Leaf75	-	-
member	233	-	-	-	-	-	B9E9L4	-	-	-	-	-	Bacteria	Firmicutes	Bacilli	Bacillales	Bacillaceae	Bacillus	Bacillus sp. MBGLi97	-	-
member	233	-	-	-	-	-	B9E9L4	-	-	-	-	-	Bacteria	Firmicutes	Bacilli	Bacillales	Bacillaceae	Bacillus	Bacillus sp. MKU004	-	-
member	233	-	-	-	-	-	B9E9L4	-	-	-	-	-	Bacteria	Firmicutes	Bacilli	Bacillales	Bacillaceae	Bacillus	Bacillus sp. RC	-	-
member	233	-	-	-	-	-	B9E9L4	-	-	-	-	-	Bacteria	Firmicutes	Bacilli	Bacillales	Bacillaceae	Bacillus	Bacillus sp. Root147	-	-
member	233	-	-	-	-	-	B9E9L4	-	-	-	-	-	Bacteria	Firmicutes	Bacilli	Bacillales	Bacillaceae	Bacillus	Bacillus sp. Root239	-	-
member	233	-	-	-	-	-	B9E9L4	-	-	-	-	-	Bacteria	Firmicutes	Bacilli	Bacillales	Bacillaceae	Bacillus	Bacillus sp. Soil531	-	-
member	233	-	-	-	-	-	B9E9L4	-	-	-	-	-	Bacteria	Firmicutes	Bacilli	Bacillales	Bacillaceae	Bacillus	Bacillus sp. Soil768D1	-	-
member	233	-	-	-	-	-	B9E9L4	-	-	-	-	-	Bacteria	Firmicutes	Bacilli	Bacillales	Bacillaceae	Bacillus	Bacillus sp. UMB0899	-	-
member	233	-	-	-	-	-	B9E9L4	-	-	-	-	-	Bacteria	Firmicutes	Bacilli	Bacillales	Bacillaceae	Bacillus	Bacillus sp. V-88	-	-
member	233	-	-	-	-	-	B9E9L4	-	-	-	-	-	Bacteria	Firmicutes	Bacilli	Bacillales	Bacillaceae	Bacillus	Bacillus sp. V3	-	-
member	233	-	-	-	-	-	B9E9L4	-	-	-	-	-	Bacteria	Firmicutes	Bacilli	Bacillales	Bacillaceae	Bacillus	Bacillus sp. VT 712	-	-
member	233	-	-	-	-	-	B9E9L4	-	-	-	-	-	Bacteria	Firmicutes	Bacilli	Bacillales	Bacillaceae	Bacillus	Bacillus sp. Y-01	-	-
member	233	-	-	-	-	-	B9E9L4	-	-	-	-	-	Bacteria	Firmicutes	Bacilli	Bacillales	Bacillaceae	Bacillus	Bacillus sp. es.034	-	-
member	233	-	-	-	-	-	B9E9L4	-	-	-	-	-	Bacteria	Firmicutes	Bacilli	Bacillales	Bacillaceae	Bacillus	Bacillus subtilis	-	-
member	233	-	-	-	-	-	B9E9L4	-	-	-	-	-	Bacteria	Firmicutes	Bacilli	Bacillales	Bacillaceae	Bacillus	Bacillus velezensis	-	-
member	233	-	-	-	-	-	B9E9L4	-	-	-	-	-	Bacteria	Firmicutes	Bacilli	Bacillales	Bacillaceae	Mesobacillus	Mesobacillus boroniphilus	-	-
member	233	-	-	-	-	-	B9E9L4	-	-	-	-	-	Bacteria	Firmicutes	Bacilli	Bacillales	Bacillaceae	Saliterribacillus	Saliterribacillus persicus	-	-
member	233	-	-	-	-	-	B9E9L4	-	-	-	-	-	Bacteria	Firmicutes	Bacilli	Bacillales	Bacillaceae	Sediminibacillus	Sediminibacillus albus	-	-
member	233	-	-	-	-	-	B9E9L4	-	-	-	-	-	Bacteria	Firmicutes	Bacilli	Bacillales	Bacillaceae	Terribacillus	Terribacillus aidingensis	-	-
member	233	-	-	-	-	-	B9E9L4	-	-	-	-	-	Bacteria	Firmicutes	Bacilli	Bacillales	Bacillaceae	Terribacillus	Terribacillus sp. AE2B 122	-	-
member	233	-	-	-	-	-	B9E9L4	-	-	-	-	-	Bacteria	Firmicutes	Bacilli	Bacillales	Bacillaceae	Virgibacillus	Virgibacillus soli	-	-
member	233	-	-	-	-	-	B9E9L4	-	-	-	-	-	Bacteria	Firmicutes	Bacilli	Bacillales	Bacillaceae	Virgibacillus	Virgibacillus sp. 7505	-	-
member	233	-	-	-	-	-	B9E9L4	-	-	-	-	-	Bacteria	Firmicutes	Bacilli	Bacillales	Bacillaceae	unclassified	Bacillaceae bacterium ZC4	-	-
member	233	-	-	-	-	-	B9E9L4	-	-	-	-	-	Bacteria	Firmicutes	Bacilli	Bacillales	Listeriaceae	unclassified	Listeriaceae bacterium FSL A5-0209	-	-
member	233	-	-	-	-	-	B9E9L4	-	-	-	-	-	Bacteria	Firmicutes	Bacilli	Bacillales	Paenibacillaceae	Brevibacillus	Brevibacillus sp. JNUCC-41	-	-
member	233	-	-	-	-	-	B9E9L4	-	-	-	-	-	Bacteria	Firmicutes	Bacilli	Bacillales	Staphylococcaceae	Macrococcus	Macrococcus caseolyticus	-	-
member	233	-	-	-	-	-	B9E9L4	-	-	-	-	-	Bacteria	Firmicutes	Bacilli	Bacillales	Staphylococcaceae	Staphylococcus	Staphylococcus aureus	-	-
member	233	-	-	-	-	-	B9E9L4	-	-	-	-	-	Bacteria	Firmicutes	Bacilli	Bacillales	Staphylococcaceae	Staphylococcus	Staphylococcus sp. MB371	-	-
member	233	-	-	-	-	-	B9E9L4	-	-	-	-	-	Bacteria	Firmicutes	Bacilli	Bacillales	unclassified	Exiguobacterium	Exiguobacterium sibiricum	-	-
member	233	-	-	-	-	-	B9E9L4	-	-	-	-	-	Bacteria	Firmicutes	Bacilli	Bacillales	unclassified	Exiguobacterium	Exiguobacterium sp. AT1b	-	-
member	233	-	-	-	-	-	B9E9L4	-	-	-	-	-	Bacteria	Firmicutes	Bacilli	Bacillales	unclassified	Exiguobacterium	Exiguobacterium sp. PBE	-	-
member	233	-	-	-	-	-	B9E9L4	-	-	-	-	-	Bacteria	Firmicutes	Bacilli	Lactobacillales	Streptococcaceae	Streptococcus	Streptococcus pneumoniae	-	-
member	233	-	-	-	-	-	B9E9L4	-	-	-	-	-	Bacteria	Firmicutes	Clostridia	Eubacteriales	Clostridiaceae	Clostridium	Clostridium beijerinckii	-	-
member	233	-	-	-	-	-	B9E9L4	-	-	-	-	-	Bacteria	Firmicutes	Clostridia	Eubacteriales	Clostridiaceae	Clostridium	Clostridium botulinum	-	-
member	233	-	-	-	-	-	B9E9L4	-	-	-	-	-	Bacteria	Firmicutes	Clostridia	Eubacteriales	Clostridiaceae	Clostridium	Clostridium butyricum	-	-
member	233	-	-	-	-	-	B9E9L4	-	-	-	-	-	Bacteria	Firmicutes	Clostridia	Eubacteriales	Clostridiaceae	Clostridium	Clostridium novyi	-	-
member	233	-	-	-	-	-	B9E9L4	-	-	-	-	-	Bacteria	Firmicutes	Clostridia	Eubacteriales	Clostridiaceae	Clostridium	Clostridium sp. Maddingley MBC34-26	-	-
member	233	-	-	-	-	-	B9E9L4	-	-	-	-	-	Bacteria	Proteobacteria	Alphaproteobacteria	Rhodobacterales	Rhodobacteraceae	unclassified	Rhodobacteraceae bacterium	-	-
member	233	-	-	-	-	-	B9E9L4	-	-	-	-	-	Bacteria	Proteobacteria	Gammaproteobacteria	Enterobacterales	Enterobacteriaceae	Klebsiella	Klebsiella pneumoniae	-	-
member	233	-	-	-	-	-	B9E9L4	-	-	-	-	-	Bacteria	Proteobacteria	Gammaproteobacteria	Enterobacterales	Enterobacteriaceae	Salmonella	Salmonella sp. 3DZ2-4SM	-	-
member	233	-	-	-	-	-	B9E9L4	-	-	-	-	-	Bacteria	Proteobacteria	Gammaproteobacteria	Vibrionales	Vibrionaceae	Vibrio	Vibrio vulnificus	-	-
member	233	-	-	-	-	-	B9E9L4	-	-	-	-	-	Bacteria	unclassified	unclassified	unclassified	unclassified	unclassified	unclassified	-	-
member	233	-	-	-	-	-	B9IZL8	information storage and processing	Translation, ribosomal structure and biogenesis	COG0257	Belongs to the bacterial ribosomal protein bL36 family	1405.DJ92_2741	Bacteria	Actinobacteria	Actinomycetia	Corynebacteriales	Mycobacteriaceae	Mycobacteroides	Mycobacteroides abscessus	unclassified	unclassified
member	233	-	-	-	-	-	B9IZL8	-	-	-	-	-	Bacteria	Firmicutes	Bacilli	Bacillales	Bacillaceae	Anoxybacillus	Anoxybacillus flavithermus	-	-
member	233	-	-	-	-	-	B9IZL8	-	-	-	-	-	Bacteria	Firmicutes	Bacilli	Bacillales	Bacillaceae	Bacillus	Bacillus anthracis	-	-
member	233	-	-	-	-	-	B9IZL8	-	-	-	-	-	Bacteria	Firmicutes	Bacilli	Bacillales	Bacillaceae	Bacillus	Bacillus cereus	-	-
member	233	-	-	-	-	-	B9IZL8	-	-	-	-	-	Bacteria	Firmicutes	Bacilli	Bacillales	Bacillaceae	Bacillus	Bacillus cytotoxicus	-	-
member	233	-	-	-	-	-	B9IZL8	-	-	-	-	-	Bacteria	Firmicutes	Bacilli	Bacillales	Bacillaceae	Bacillus	Bacillus mycoides	-	-
member	233	-	-	-	-	-	B9IZL8	-	-	-	-	-	Bacteria	Firmicutes	Bacilli	Bacillales	Bacillaceae	Bacillus	Bacillus sp. 7504-2	-	-
member	233	-	-	-	-	-	B9IZL8	-	-	-	-	-	Bacteria	Firmicutes	Bacilli	Bacillales	Bacillaceae	Bacillus	Bacillus sp. 7894-2	-	-
member	233	-	-	-	-	-	B9IZL8	-	-	-	-	-	Bacteria	Firmicutes	Bacilli	Bacillales	Bacillaceae	Bacillus	Bacillus sp. AFS001701	-	-
member	233	-	-	-	-	-	B9IZL8	-	-	-	-	-	Bacteria	Firmicutes	Bacilli	Bacillales	Bacillaceae	Bacillus	Bacillus sp. AFS006103	-	-
member	233	-	-	-	-	-	B9IZL8	-	-	-	-	-	Bacteria	Firmicutes	Bacilli	Bacillales	Bacillaceae	Bacillus	Bacillus sp. AFS029533	-	-
member	233	-	-	-	-	-	B9IZL8	-	-	-	-	-	Bacteria	Firmicutes	Bacilli	Bacillales	Bacillaceae	Bacillus	Bacillus sp. AFS053548	-	-
member	233	-	-	-	-	-	B9IZL8	-	-	-	-	-	Bacteria	Firmicutes	Bacilli	Bacillales	Bacillaceae	Bacillus	Bacillus sp. AFS055030	-	-
member	233	-	-	-	-	-	B9IZL8	-	-	-	-	-	Bacteria	Firmicutes	Bacilli	Bacillales	Bacillaceae	Bacillus	Bacillus sp. AFS077874	-	-
member	233	-	-	-	-	-	B9IZL8	-	-	-	-	-	Bacteria	Firmicutes	Bacilli	Bacillales	Bacillaceae	Bacillus	Bacillus sp. AFS088145	-	-
member	233	-	-	-	-	-	B9IZL8	-	-	-	-	-	Bacteria	Firmicutes	Bacilli	Bacillales	Bacillaceae	Bacillus	Bacillus sp. AFS096315	-	-
member	233	-	-	-	-	-	B9IZL8	-	-	-	-	-	Bacteria	Firmicutes	Bacilli	Bacillales	Bacillaceae	Bacillus	Bacillus sp. BGMRC 2118	-	-
member	233	-	-	-	-	-	B9IZL8	-	-	-	-	-	Bacteria	Firmicutes	Bacilli	Bacillales	Bacillaceae	Bacillus	Bacillus sp. FJAT-21945	-	-
member	233	-	-	-	-	-	B9IZL8	-	-	-	-	-	Bacteria	Firmicutes	Bacilli	Bacillales	Bacillaceae	Bacillus	Bacillus sp. FJAT-25509	-	-
member	233	-	-	-	-	-	B9IZL8	-	-	-	-	-	Bacteria	Firmicutes	Bacilli	Bacillales	Bacillaceae	Bacillus	Bacillus sp. PIC28	-	-
member	233	-	-	-	-	-	B9IZL8	-	-	-	-	-	Bacteria	Firmicutes	Bacilli	Bacillales	Bacillaceae	Bacillus	Bacillus sp. SAJ1	-	-
member	233	-	-	-	-	-	B9IZL8	-	-	-	-	-	Bacteria	Firmicutes	Bacilli	Bacillales	Bacillaceae	Bacillus	Bacillus sp. SD-4	-	-
member	233	-	-	-	-	-	B9IZL8	-	-	-	-	-	Bacteria	Firmicutes	Bacilli	Bacillales	Bacillaceae	Bacillus	Bacillus sp. SRB_28	-	-
member	233	-	-	-	-	-	B9IZL8	-	-	-	-	-	Bacteria	Firmicutes	Bacilli	Bacillales	Bacillaceae	Bacillus	Bacillus subtilis	-	-
member	233	-	-	-	-	-	B9IZL8	-	-	-	-	-	Bacteria	Firmicutes	Bacilli	Bacillales	Bacillaceae	Bacillus	Bacillus thuringiensis	-	-
member	233	-	-	-	-	-	B9IZL8	-	-	-	-	-	Bacteria	Firmicutes	Bacilli	Bacillales	Bacillaceae	Bacillus	Bacillus wiedmannii	-	-
member	233	-	-	-	-	-	B9IZL8	-	-	-	-	-	Bacteria	Firmicutes	Bacilli	Bacillales	Bacillaceae	Lysinibacillus	Lysinibacillus pakistanensis	-	-
member	233	-	-	-	-	-	B9IZL8	-	-	-	-	-	Bacteria	Firmicutes	Bacilli	Bacillales	Bacillaceae	Lysinibacillus	Lysinibacillus sp. B2A1	-	-
member	233	-	-	-	-	-	B9IZL8	-	-	-	-	-	Bacteria	Firmicutes	Bacilli	Bacillales	Bacillaceae	Lysinibacillus	Lysinibacillus sp. JNUCC-51	-	-
member	233	-	-	-	-	-	B9IZL8	-	-	-	-	-	Bacteria	Firmicutes	Bacilli	Bacillales	Bacillaceae	Lysinibacillus	Lysinibacillus sp. JNUCC-52	-	-
member	233	-	-	-	-	-	B9IZL8	-	-	-	-	-	Bacteria	Firmicutes	Bacilli	Bacillales	Bacillaceae	Lysinibacillus	Lysinibacillus sp. VIA-II-2016	-	-
member	233	-	-	-	-	-	B9IZL8	-	-	-	-	-	Bacteria	Firmicutes	Bacilli	Bacillales	Bacillaceae	Lysinibacillus	[Bacillus] sp. KCTC 13219	-	-
member	233	-	-	-	-	-	B9IZL8	-	-	-	-	-	Bacteria	Firmicutes	Bacilli	Bacillales	Paenibacillaceae	Paenibacillus	Paenibacillus sp. FSL R5-0490	-	-
member	233	-	-	-	-	-	B9IZL8	-	-	-	-	-	Bacteria	Firmicutes	Bacilli	Bacillales	Planococcaceae	Metalysinibacillus	Metalysinibacillus saudimassiliensis	-	-
member	233	-	-	-	-	-	B9IZL8	-	-	-	-	-	Bacteria	Firmicutes	Bacilli	Lactobacillales	Streptococcaceae	Streptococcus	Streptococcus pneumoniae	-	-
member	233	-	-	-	-	-	B9IZL8	-	-	-	-	-	Bacteria	unclassified	unclassified	unclassified	unclassified	unclassified	unclassified	-	-
member	233	-	-	-	-	-	B9MKF7	information storage and processing	Translation, ribosomal structure and biogenesis	42HG1	Belongs to the bacterial ribosomal protein bL36 family	351627.Csac_2263	Bacteria	Firmicutes	Clostridia	Thermoanaerobacterales	Thermoanaerobacterales Family III. Incertae Sedis	Caldicellulosiruptor	Caldicellulosiruptor acetigenus	unclassified	unclassified
member	233	-	-	-	-	-	B9MKF7	-	-	-	-	-	Bacteria	Firmicutes	Clostridia	Thermoanaerobacterales	Thermoanaerobacterales Family III. Incertae Sedis	Caldicellulosiruptor	Caldicellulosiruptor bescii	-	-
member	233	-	-	-	-	-	B9MKF7	-	-	-	-	-	Bacteria	Firmicutes	Clostridia	Thermoanaerobacterales	Thermoanaerobacterales Family III. Incertae Sedis	Caldicellulosiruptor	Caldicellulosiruptor changbaiensis	-	-
member	233	-	-	-	-	-	B9MKF7	-	-	-	-	-	Bacteria	Firmicutes	Clostridia	Thermoanaerobacterales	Thermoanaerobacterales Family III. Incertae Sedis	Caldicellulosiruptor	Caldicellulosiruptor saccharolyticus	-	-
member	233	-	-	-	-	-	B9MKF7	-	-	-	-	-	Bacteria	Firmicutes	Clostridia	Thermoanaerobacterales	Thermoanaerobacterales Family III. Incertae Sedis	Caldicellulosiruptor	unclassified	-	-
member	233	-	-	-	-	-	C0ZIK4	information storage and processing	Translation, ribosomal structure and biogenesis	4HR2X	Belongs to the bacterial ribosomal protein bL36 family	1042163.BRLA_c002030	Bacteria	Firmicutes	Bacilli	Bacillales	Bacillaceae	Alkalihalobacillus	Alkalihalobacillus clausii	unclassified	unclassified
member	233	-	-	-	-	-	C0ZIK4	-	-	-	-	-	Bacteria	Firmicutes	Bacilli	Bacillales	Bacillaceae	Bacillus	Bacillus sp. 7520-S	-	-
member	233	-	-	-	-	-	C0ZIK4	-	-	-	-	-	Bacteria	Firmicutes	Bacilli	Bacillales	Bacillaceae	Bacillus	Bacillus sp. C1-1	-	-
member	233	-	-	-	-	-	C0ZIK4	-	-	-	-	-	Bacteria	Firmicutes	Bacilli	Bacillales	Bacillaceae	Bacillus	Bacillus sp. FJAT-18019	-	-
member	233	-	-	-	-	-	C0ZIK4	-	-	-	-	-	Bacteria	Firmicutes	Bacilli	Bacillales	Bacillaceae	Bacillus	Bacillus sp. FJAT-27238	-	-
member	233	-	-	-	-	-	C0ZIK4	-	-	-	-	-	Bacteria	Firmicutes	Bacilli	Bacillales	Bacillaceae	Bacillus	Bacillus sp. JCM 19045	-	-
member	233	-	-	-	-	-	C0ZIK4	-	-	-	-	-	Bacteria	Firmicutes	Bacilli	Bacillales	Bacillaceae	Bacillus	Bacillus sp. JCM 19046	-	-
member	233	-	-	-	-	-	C0ZIK4	-	-	-	-	-	Bacteria	Firmicutes	Bacilli	Bacillales	Bacillaceae	Bacillus	Bacillus sp. NSP2.1	-	-
member	233	-	-	-	-	-	C0ZIK4	-	-	-	-	-	Bacteria	Firmicutes	Bacilli	Bacillales	Bacillaceae	Lysinibacillus	Lysinibacillus sp. SDF0063	-	-
member	233	-	-	-	-	-	C0ZIK4	-	-	-	-	-	Bacteria	Firmicutes	Bacilli	Bacillales	Bacillaceae	Niallia	Niallia circulans	-	-
member	233	-	-	-	-	-	C0ZIK4	-	-	-	-	-	Bacteria	Firmicutes	Bacilli	Bacillales	Paenibacillaceae	Brevibacillus	Brevibacillus brevis	-	-
member	233	-	-	-	-	-	C0ZIK4	-	-	-	-	-	Bacteria	Firmicutes	Bacilli	Bacillales	Paenibacillaceae	Paenibacillus	Paenibacillus nasutitermitis	-	-
member	233	-	-	-	-	-	C0ZIK4	-	-	-	-	-	Bacteria	Firmicutes	Bacilli	Bacillales	Paenibacillaceae	Paenibacillus	Paenibacillus sp. EKM208P	-	-
member	233	-	-	-	-	-	C0ZIK4	-	-	-	-	-	Bacteria	Firmicutes	Bacilli	Bacillales	Paenibacillaceae	Paenibacillus	Paenibacillus sp. JDR-2	-	-
member	233	-	-	-	-	-	C0ZIK4	-	-	-	-	-	Bacteria	Firmicutes	Bacilli	Bacillales	Paenibacillaceae	unclassified	Paenibacillaceae bacterium	-	-
member	233	-	-	-	-	-	C0ZIK4	-	-	-	-	-	Bacteria	Proteobacteria	Alphaproteobacteria	Hyphomicrobiales	Phyllobacteriaceae	Mesorhizobium	Mesorhizobium sp. M00.F.Ca.ET.186.01.1.1	-	-
member	233	-	-	-	-	-	C0ZIK4	-	-	-	-	-	Bacteria	unclassified	unclassified	unclassified	unclassified	unclassified	unclassified	-	-
member	233	-	-	-	-	-	C1ET63	information storage and processing	Translation, ribosomal structure and biogenesis	COG0257	Belongs to the bacterial ribosomal protein bL36 family	1405.DJ92_2741	Bacteria	Actinobacteria	Actinomycetia	Corynebacteriales	Mycobacteriaceae	Mycobacteroides	Mycobacteroides abscessus	unclassified	unclassified
member	233	-	-	-	-	-	C1ET63	-	-	-	-	-	Bacteria	Firmicutes	Bacilli	Bacillales	Bacillaceae	Anoxybacillus	Anoxybacillus flavithermus	-	-
member	233	-	-	-	-	-	C1ET63	-	-	-	-	-	Bacteria	Firmicutes	Bacilli	Bacillales	Bacillaceae	Bacillus	Bacillus anthracis	-	-
member	233	-	-	-	-	-	C1ET63	-	-	-	-	-	Bacteria	Firmicutes	Bacilli	Bacillales	Bacillaceae	Bacillus	Bacillus cereus	-	-
member	233	-	-	-	-	-	C1ET63	-	-	-	-	-	Bacteria	Firmicutes	Bacilli	Bacillales	Bacillaceae	Bacillus	Bacillus cytotoxicus	-	-
member	233	-	-	-	-	-	C1ET63	-	-	-	-	-	Bacteria	Firmicutes	Bacilli	Bacillales	Bacillaceae	Bacillus	Bacillus mycoides	-	-
member	233	-	-	-	-	-	C1ET63	-	-	-	-	-	Bacteria	Firmicutes	Bacilli	Bacillales	Bacillaceae	Bacillus	Bacillus sp. 7504-2	-	-
member	233	-	-	-	-	-	C1ET63	-	-	-	-	-	Bacteria	Firmicutes	Bacilli	Bacillales	Bacillaceae	Bacillus	Bacillus sp. 7894-2	-	-
member	233	-	-	-	-	-	C1ET63	-	-	-	-	-	Bacteria	Firmicutes	Bacilli	Bacillales	Bacillaceae	Bacillus	Bacillus sp. AFS001701	-	-
member	233	-	-	-	-	-	C1ET63	-	-	-	-	-	Bacteria	Firmicutes	Bacilli	Bacillales	Bacillaceae	Bacillus	Bacillus sp. AFS006103	-	-
member	233	-	-	-	-	-	C1ET63	-	-	-	-	-	Bacteria	Firmicutes	Bacilli	Bacillales	Bacillaceae	Bacillus	Bacillus sp. AFS029533	-	-
member	233	-	-	-	-	-	C1ET63	-	-	-	-	-	Bacteria	Firmicutes	Bacilli	Bacillales	Bacillaceae	Bacillus	Bacillus sp. AFS053548	-	-
member	233	-	-	-	-	-	C1ET63	-	-	-	-	-	Bacteria	Firmicutes	Bacilli	Bacillales	Bacillaceae	Bacillus	Bacillus sp. AFS055030	-	-
member	233	-	-	-	-	-	C1ET63	-	-	-	-	-	Bacteria	Firmicutes	Bacilli	Bacillales	Bacillaceae	Bacillus	Bacillus sp. AFS077874	-	-
member	233	-	-	-	-	-	C1ET63	-	-	-	-	-	Bacteria	Firmicutes	Bacilli	Bacillales	Bacillaceae	Bacillus	Bacillus sp. AFS088145	-	-
member	233	-	-	-	-	-	C1ET63	-	-	-	-	-	Bacteria	Firmicutes	Bacilli	Bacillales	Bacillaceae	Bacillus	Bacillus sp. AFS096315	-	-
member	233	-	-	-	-	-	C1ET63	-	-	-	-	-	Bacteria	Firmicutes	Bacilli	Bacillales	Bacillaceae	Bacillus	Bacillus sp. BGMRC 2118	-	-
member	233	-	-	-	-	-	C1ET63	-	-	-	-	-	Bacteria	Firmicutes	Bacilli	Bacillales	Bacillaceae	Bacillus	Bacillus sp. FJAT-21945	-	-
member	233	-	-	-	-	-	C1ET63	-	-	-	-	-	Bacteria	Firmicutes	Bacilli	Bacillales	Bacillaceae	Bacillus	Bacillus sp. FJAT-25509	-	-
member	233	-	-	-	-	-	C1ET63	-	-	-	-	-	Bacteria	Firmicutes	Bacilli	Bacillales	Bacillaceae	Bacillus	Bacillus sp. PIC28	-	-
member	233	-	-	-	-	-	C1ET63	-	-	-	-	-	Bacteria	Firmicutes	Bacilli	Bacillales	Bacillaceae	Bacillus	Bacillus sp. SAJ1	-	-
member	233	-	-	-	-	-	C1ET63	-	-	-	-	-	Bacteria	Firmicutes	Bacilli	Bacillales	Bacillaceae	Bacillus	Bacillus sp. SD-4	-	-
member	233	-	-	-	-	-	C1ET63	-	-	-	-	-	Bacteria	Firmicutes	Bacilli	Bacillales	Bacillaceae	Bacillus	Bacillus sp. SRB_28	-	-
member	233	-	-	-	-	-	C1ET63	-	-	-	-	-	Bacteria	Firmicutes	Bacilli	Bacillales	Bacillaceae	Bacillus	Bacillus subtilis	-	-
member	233	-	-	-	-	-	C1ET63	-	-	-	-	-	Bacteria	Firmicutes	Bacilli	Bacillales	Bacillaceae	Bacillus	Bacillus thuringiensis	-	-
member	233	-	-	-	-	-	C1ET63	-	-	-	-	-	Bacteria	Firmicutes	Bacilli	Bacillales	Bacillaceae	Bacillus	Bacillus wiedmannii	-	-
member	233	-	-	-	-	-	C1ET63	-	-	-	-	-	Bacteria	Firmicutes	Bacilli	Bacillales	Bacillaceae	Lysinibacillus	Lysinibacillus pakistanensis	-	-
member	233	-	-	-	-	-	C1ET63	-	-	-	-	-	Bacteria	Firmicutes	Bacilli	Bacillales	Bacillaceae	Lysinibacillus	Lysinibacillus sp. B2A1	-	-
member	233	-	-	-	-	-	C1ET63	-	-	-	-	-	Bacteria	Firmicutes	Bacilli	Bacillales	Bacillaceae	Lysinibacillus	Lysinibacillus sp. JNUCC-51	-	-
member	233	-	-	-	-	-	C1ET63	-	-	-	-	-	Bacteria	Firmicutes	Bacilli	Bacillales	Bacillaceae	Lysinibacillus	Lysinibacillus sp. JNUCC-52	-	-
member	233	-	-	-	-	-	C1ET63	-	-	-	-	-	Bacteria	Firmicutes	Bacilli	Bacillales	Bacillaceae	Lysinibacillus	Lysinibacillus sp. VIA-II-2016	-	-
member	233	-	-	-	-	-	C1ET63	-	-	-	-	-	Bacteria	Firmicutes	Bacilli	Bacillales	Bacillaceae	Lysinibacillus	[Bacillus] sp. KCTC 13219	-	-
member	233	-	-	-	-	-	C1ET63	-	-	-	-	-	Bacteria	Firmicutes	Bacilli	Bacillales	Paenibacillaceae	Paenibacillus	Paenibacillus sp. FSL R5-0490	-	-
member	233	-	-	-	-	-	C1ET63	-	-	-	-	-	Bacteria	Firmicutes	Bacilli	Bacillales	Planococcaceae	Metalysinibacillus	Metalysinibacillus saudimassiliensis	-	-
member	233	-	-	-	-	-	C1ET63	-	-	-	-	-	Bacteria	Firmicutes	Bacilli	Lactobacillales	Streptococcaceae	Streptococcus	Streptococcus pneumoniae	-	-
member	233	-	-	-	-	-	C1ET63	-	-	-	-	-	Bacteria	unclassified	unclassified	unclassified	unclassified	unclassified	unclassified	-	-
member	233	-	-	-	-	-	C1FMS6	information storage and processing	Translation, ribosomal structure and biogenesis	36P0F	Belongs to the bacterial ribosomal protein bL36 family	632245.CLP_4007	Bacteria	Actinobacteria	Actinomycetia	Corynebacteriales	Mycobacteriaceae	Mycobacteroides	Mycobacteroides abscessus	unclassified	unclassified
member	233	-	-	-	-	-	C1FMS6	-	-	-	-	-	Bacteria	Actinobacteria	Actinomycetia	Micrococcales	Brevibacteriaceae	Brevibacterium	Brevibacterium sp. PAMC21349	-	-
member	233	-	-	-	-	-	C1FMS6	-	-	-	-	-	Bacteria	Actinobacteria	Actinomycetia	Micrococcales	Brevibacteriaceae	Brevibacterium	Brevibacterium sp. PAMC23299	-	-
member	233	-	-	-	-	-	C1FMS6	-	-	-	-	-	Bacteria	Firmicutes	Bacilli	Bacillales	Bacillaceae	Alkalihalobacillus	Alkalihalobacillus gibsonii	-	-
member	233	-	-	-	-	-	C1FMS6	-	-	-	-	-	Bacteria	Firmicutes	Bacilli	Bacillales	Bacillaceae	Bacillus	Bacillus altitudinis	-	-
member	233	-	-	-	-	-	C1FMS6	-	-	-	-	-	Bacteria	Firmicutes	Bacilli	Bacillales	Bacillaceae	Bacillus	Bacillus cereus	-	-
member	233	-	-	-	-	-	C1FMS6	-	-	-	-	-	Bacteria	Firmicutes	Bacilli	Bacillales	Bacillaceae	Bacillus	Bacillus licheniformis	-	-
member	233	-	-	-	-	-	C1FMS6	-	-	-	-	-	Bacteria	Firmicutes	Bacilli	Bacillales	Bacillaceae	Bacillus	Bacillus pumilus	-	-
member	233	-	-	-	-	-	C1FMS6	-	-	-	-	-	Bacteria	Firmicutes	Bacilli	Bacillales	Bacillaceae	Bacillus	Bacillus sp. 17376	-	-
member	233	-	-	-	-	-	C1FMS6	-	-	-	-	-	Bacteria	Firmicutes	Bacilli	Bacillales	Bacillaceae	Bacillus	Bacillus sp. AFS017274	-	-
member	233	-	-	-	-	-	C1FMS6	-	-	-	-	-	Bacteria	Firmicutes	Bacilli	Bacillales	Bacillaceae	Bacillus	Bacillus sp. ALD	-	-
member	233	-	-	-	-	-	C1FMS6	-	-	-	-	-	Bacteria	Firmicutes	Bacilli	Bacillales	Bacillaceae	Bacillus	Bacillus sp. BA3	-	-
member	233	-	-	-	-	-	C1FMS6	-	-	-	-	-	Bacteria	Firmicutes	Bacilli	Bacillales	Bacillaceae	Bacillus	Bacillus sp. BK006	-	-
member	233	-	-	-	-	-	C1FMS6	-	-	-	-	-	Bacteria	Firmicutes	Bacilli	Bacillales	Bacillaceae	Bacillus	Bacillus sp. CBEL-1	-	-
member	233	-	-	-	-	-	C1FMS6	-	-	-	-	-	Bacteria	Firmicutes	Bacilli	Bacillales	Bacillaceae	Bacillus	Bacillus sp. CPSM8	-	-
member	233	-	-	-	-	-	C1FMS6	-	-	-	-	-	Bacteria	Firmicutes	Bacilli	Bacillales	Bacillaceae	Bacillus	Bacillus sp. DSM 27956	-	-
member	233	-	-	-	-	-	C1FMS6	-	-	-	-	-	Bacteria	Firmicutes	Bacilli	Bacillales	Bacillaceae	Bacillus	Bacillus sp. FJAT-21351	-	-
member	233	-	-	-	-	-	C1FMS6	-	-	-	-	-	Bacteria	Firmicutes	Bacilli	Bacillales	Bacillaceae	Bacillus	Bacillus sp. FJAT-21955	-	-
member	233	-	-	-	-	-	C1FMS6	-	-	-	-	-	Bacteria	Firmicutes	Bacilli	Bacillales	Bacillaceae	Bacillus	Bacillus sp. HD4P25	-	-
member	233	-	-	-	-	-	C1FMS6	-	-	-	-	-	Bacteria	Firmicutes	Bacilli	Bacillales	Bacillaceae	Bacillus	Bacillus sp. HMSC76G11	-	-
member	233	-	-	-	-	-	C1FMS6	-	-	-	-	-	Bacteria	Firmicutes	Bacilli	Bacillales	Bacillaceae	Bacillus	Bacillus sp. IHB B 7164	-	-
member	233	-	-	-	-	-	C1FMS6	-	-	-	-	-	Bacteria	Firmicutes	Bacilli	Bacillales	Bacillaceae	Bacillus	Bacillus sp. Leaf13	-	-
member	233	-	-	-	-	-	C1FMS6	-	-	-	-	-	Bacteria	Firmicutes	Bacilli	Bacillales	Bacillaceae	Bacillus	Bacillus sp. Leaf406	-	-
member	233	-	-	-	-	-	C1FMS6	-	-	-	-	-	Bacteria	Firmicutes	Bacilli	Bacillales	Bacillaceae	Bacillus	Bacillus sp. Leaf75	-	-
member	233	-	-	-	-	-	C1FMS6	-	-	-	-	-	Bacteria	Firmicutes	Bacilli	Bacillales	Bacillaceae	Bacillus	Bacillus sp. MBGLi97	-	-
member	233	-	-	-	-	-	C1FMS6	-	-	-	-	-	Bacteria	Firmicutes	Bacilli	Bacillales	Bacillaceae	Bacillus	Bacillus sp. MKU004	-	-
member	233	-	-	-	-	-	C1FMS6	-	-	-	-	-	Bacteria	Firmicutes	Bacilli	Bacillales	Bacillaceae	Bacillus	Bacillus sp. RC	-	-
member	233	-	-	-	-	-	C1FMS6	-	-	-	-	-	Bacteria	Firmicutes	Bacilli	Bacillales	Bacillaceae	Bacillus	Bacillus sp. Root147	-	-
member	233	-	-	-	-	-	C1FMS6	-	-	-	-	-	Bacteria	Firmicutes	Bacilli	Bacillales	Bacillaceae	Bacillus	Bacillus sp. Root239	-	-
member	233	-	-	-	-	-	C1FMS6	-	-	-	-	-	Bacteria	Firmicutes	Bacilli	Bacillales	Bacillaceae	Bacillus	Bacillus sp. Soil531	-	-
member	233	-	-	-	-	-	C1FMS6	-	-	-	-	-	Bacteria	Firmicutes	Bacilli	Bacillales	Bacillaceae	Bacillus	Bacillus sp. Soil768D1	-	-
member	233	-	-	-	-	-	C1FMS6	-	-	-	-	-	Bacteria	Firmicutes	Bacilli	Bacillales	Bacillaceae	Bacillus	Bacillus sp. UMB0899	-	-
member	233	-	-	-	-	-	C1FMS6	-	-	-	-	-	Bacteria	Firmicutes	Bacilli	Bacillales	Bacillaceae	Bacillus	Bacillus sp. V-88	-	-
member	233	-	-	-	-	-	C1FMS6	-	-	-	-	-	Bacteria	Firmicutes	Bacilli	Bacillales	Bacillaceae	Bacillus	Bacillus sp. V3	-	-
member	233	-	-	-	-	-	C1FMS6	-	-	-	-	-	Bacteria	Firmicutes	Bacilli	Bacillales	Bacillaceae	Bacillus	Bacillus sp. VT 712	-	-
member	233	-	-	-	-	-	C1FMS6	-	-	-	-	-	Bacteria	Firmicutes	Bacilli	Bacillales	Bacillaceae	Bacillus	Bacillus sp. Y-01	-	-
member	233	-	-	-	-	-	C1FMS6	-	-	-	-	-	Bacteria	Firmicutes	Bacilli	Bacillales	Bacillaceae	Bacillus	Bacillus sp. es.034	-	-
member	233	-	-	-	-	-	C1FMS6	-	-	-	-	-	Bacteria	Firmicutes	Bacilli	Bacillales	Bacillaceae	Bacillus	Bacillus subtilis	-	-
member	233	-	-	-	-	-	C1FMS6	-	-	-	-	-	Bacteria	Firmicutes	Bacilli	Bacillales	Bacillaceae	Bacillus	Bacillus velezensis	-	-
member	233	-	-	-	-	-	C1FMS6	-	-	-	-	-	Bacteria	Firmicutes	Bacilli	Bacillales	Bacillaceae	Mesobacillus	Mesobacillus boroniphilus	-	-
member	233	-	-	-	-	-	C1FMS6	-	-	-	-	-	Bacteria	Firmicutes	Bacilli	Bacillales	Bacillaceae	Saliterribacillus	Saliterribacillus persicus	-	-
member	233	-	-	-	-	-	C1FMS6	-	-	-	-	-	Bacteria	Firmicutes	Bacilli	Bacillales	Bacillaceae	Sediminibacillus	Sediminibacillus albus	-	-
member	233	-	-	-	-	-	C1FMS6	-	-	-	-	-	Bacteria	Firmicutes	Bacilli	Bacillales	Bacillaceae	Terribacillus	Terribacillus aidingensis	-	-
member	233	-	-	-	-	-	C1FMS6	-	-	-	-	-	Bacteria	Firmicutes	Bacilli	Bacillales	Bacillaceae	Terribacillus	Terribacillus sp. AE2B 122	-	-
member	233	-	-	-	-	-	C1FMS6	-	-	-	-	-	Bacteria	Firmicutes	Bacilli	Bacillales	Bacillaceae	Virgibacillus	Virgibacillus soli	-	-
member	233	-	-	-	-	-	C1FMS6	-	-	-	-	-	Bacteria	Firmicutes	Bacilli	Bacillales	Bacillaceae	Virgibacillus	Virgibacillus sp. 7505	-	-
member	233	-	-	-	-	-	C1FMS6	-	-	-	-	-	Bacteria	Firmicutes	Bacilli	Bacillales	Bacillaceae	unclassified	Bacillaceae bacterium ZC4	-	-
member	233	-	-	-	-	-	C1FMS6	-	-	-	-	-	Bacteria	Firmicutes	Bacilli	Bacillales	Listeriaceae	unclassified	Listeriaceae bacterium FSL A5-0209	-	-
member	233	-	-	-	-	-	C1FMS6	-	-	-	-	-	Bacteria	Firmicutes	Bacilli	Bacillales	Paenibacillaceae	Brevibacillus	Brevibacillus sp. JNUCC-41	-	-
member	233	-	-	-	-	-	C1FMS6	-	-	-	-	-	Bacteria	Firmicutes	Bacilli	Bacillales	Staphylococcaceae	Macrococcus	Macrococcus caseolyticus	-	-
member	233	-	-	-	-	-	C1FMS6	-	-	-	-	-	Bacteria	Firmicutes	Bacilli	Bacillales	Staphylococcaceae	Staphylococcus	Staphylococcus aureus	-	-
member	233	-	-	-	-	-	C1FMS6	-	-	-	-	-	Bacteria	Firmicutes	Bacilli	Bacillales	Staphylococcaceae	Staphylococcus	Staphylococcus sp. MB371	-	-
member	233	-	-	-	-	-	C1FMS6	-	-	-	-	-	Bacteria	Firmicutes	Bacilli	Bacillales	unclassified	Exiguobacterium	Exiguobacterium sibiricum	-	-
member	233	-	-	-	-	-	C1FMS6	-	-	-	-	-	Bacteria	Firmicutes	Bacilli	Bacillales	unclassified	Exiguobacterium	Exiguobacterium sp. AT1b	-	-
member	233	-	-	-	-	-	C1FMS6	-	-	-	-	-	Bacteria	Firmicutes	Bacilli	Bacillales	unclassified	Exiguobacterium	Exiguobacterium sp. PBE	-	-
member	233	-	-	-	-	-	C1FMS6	-	-	-	-	-	Bacteria	Firmicutes	Bacilli	Lactobacillales	Streptococcaceae	Streptococcus	Streptococcus pneumoniae	-	-
member	233	-	-	-	-	-	C1FMS6	-	-	-	-	-	Bacteria	Firmicutes	Clostridia	Eubacteriales	Clostridiaceae	Clostridium	Clostridium beijerinckii	-	-
member	233	-	-	-	-	-	C1FMS6	-	-	-	-	-	Bacteria	Firmicutes	Clostridia	Eubacteriales	Clostridiaceae	Clostridium	Clostridium botulinum	-	-
member	233	-	-	-	-	-	C1FMS6	-	-	-	-	-	Bacteria	Firmicutes	Clostridia	Eubacteriales	Clostridiaceae	Clostridium	Clostridium butyricum	-	-
member	233	-	-	-	-	-	C1FMS6	-	-	-	-	-	Bacteria	Firmicutes	Clostridia	Eubacteriales	Clostridiaceae	Clostridium	Clostridium novyi	-	-
member	233	-	-	-	-	-	C1FMS6	-	-	-	-	-	Bacteria	Firmicutes	Clostridia	Eubacteriales	Clostridiaceae	Clostridium	Clostridium sp. Maddingley MBC34-26	-	-
member	233	-	-	-	-	-	C1FMS6	-	-	-	-	-	Bacteria	Proteobacteria	Alphaproteobacteria	Rhodobacterales	Rhodobacteraceae	unclassified	Rhodobacteraceae bacterium	-	-
member	233	-	-	-	-	-	C1FMS6	-	-	-	-	-	Bacteria	Proteobacteria	Gammaproteobacteria	Enterobacterales	Enterobacteriaceae	Klebsiella	Klebsiella pneumoniae	-	-
member	233	-	-	-	-	-	C1FMS6	-	-	-	-	-	Bacteria	Proteobacteria	Gammaproteobacteria	Enterobacterales	Enterobacteriaceae	Salmonella	Salmonella sp. 3DZ2-4SM	-	-
member	233	-	-	-	-	-	C1FMS6	-	-	-	-	-	Bacteria	Proteobacteria	Gammaproteobacteria	Vibrionales	Vibrionaceae	Vibrio	Vibrio vulnificus	-	-
member	233	-	-	-	-	-	C1FMS6	-	-	-	-	-	Bacteria	unclassified	unclassified	unclassified	unclassified	unclassified	unclassified	-	-
member	233	-	-	-	-	-	C3KVM6	information storage and processing	Translation, ribosomal structure and biogenesis	36P0F	Belongs to the bacterial ribosomal protein bL36 family	632245.CLP_4007	Bacteria	Actinobacteria	Actinomycetia	Corynebacteriales	Mycobacteriaceae	Mycobacteroides	Mycobacteroides abscessus	unclassified	unclassified
member	233	-	-	-	-	-	C3KVM6	-	-	-	-	-	Bacteria	Actinobacteria	Actinomycetia	Micrococcales	Brevibacteriaceae	Brevibacterium	Brevibacterium sp. PAMC21349	-	-
member	233	-	-	-	-	-	C3KVM6	-	-	-	-	-	Bacteria	Actinobacteria	Actinomycetia	Micrococcales	Brevibacteriaceae	Brevibacterium	Brevibacterium sp. PAMC23299	-	-
member	233	-	-	-	-	-	C3KVM6	-	-	-	-	-	Bacteria	Firmicutes	Bacilli	Bacillales	Bacillaceae	Alkalihalobacillus	Alkalihalobacillus gibsonii	-	-
member	233	-	-	-	-	-	C3KVM6	-	-	-	-	-	Bacteria	Firmicutes	Bacilli	Bacillales	Bacillaceae	Bacillus	Bacillus altitudinis	-	-
member	233	-	-	-	-	-	C3KVM6	-	-	-	-	-	Bacteria	Firmicutes	Bacilli	Bacillales	Bacillaceae	Bacillus	Bacillus cereus	-	-
member	233	-	-	-	-	-	C3KVM6	-	-	-	-	-	Bacteria	Firmicutes	Bacilli	Bacillales	Bacillaceae	Bacillus	Bacillus licheniformis	-	-
member	233	-	-	-	-	-	C3KVM6	-	-	-	-	-	Bacteria	Firmicutes	Bacilli	Bacillales	Bacillaceae	Bacillus	Bacillus pumilus	-	-
member	233	-	-	-	-	-	C3KVM6	-	-	-	-	-	Bacteria	Firmicutes	Bacilli	Bacillales	Bacillaceae	Bacillus	Bacillus sp. 17376	-	-
member	233	-	-	-	-	-	C3KVM6	-	-	-	-	-	Bacteria	Firmicutes	Bacilli	Bacillales	Bacillaceae	Bacillus	Bacillus sp. AFS017274	-	-
member	233	-	-	-	-	-	C3KVM6	-	-	-	-	-	Bacteria	Firmicutes	Bacilli	Bacillales	Bacillaceae	Bacillus	Bacillus sp. ALD	-	-
member	233	-	-	-	-	-	C3KVM6	-	-	-	-	-	Bacteria	Firmicutes	Bacilli	Bacillales	Bacillaceae	Bacillus	Bacillus sp. BA3	-	-
member	233	-	-	-	-	-	C3KVM6	-	-	-	-	-	Bacteria	Firmicutes	Bacilli	Bacillales	Bacillaceae	Bacillus	Bacillus sp. BK006	-	-
member	233	-	-	-	-	-	C3KVM6	-	-	-	-	-	Bacteria	Firmicutes	Bacilli	Bacillales	Bacillaceae	Bacillus	Bacillus sp. CBEL-1	-	-
member	233	-	-	-	-	-	C3KVM6	-	-	-	-	-	Bacteria	Firmicutes	Bacilli	Bacillales	Bacillaceae	Bacillus	Bacillus sp. CPSM8	-	-
member	233	-	-	-	-	-	C3KVM6	-	-	-	-	-	Bacteria	Firmicutes	Bacilli	Bacillales	Bacillaceae	Bacillus	Bacillus sp. DSM 27956	-	-
member	233	-	-	-	-	-	C3KVM6	-	-	-	-	-	Bacteria	Firmicutes	Bacilli	Bacillales	Bacillaceae	Bacillus	Bacillus sp. FJAT-21351	-	-
member	233	-	-	-	-	-	C3KVM6	-	-	-	-	-	Bacteria	Firmicutes	Bacilli	Bacillales	Bacillaceae	Bacillus	Bacillus sp. FJAT-21955	-	-
member	233	-	-	-	-	-	C3KVM6	-	-	-	-	-	Bacteria	Firmicutes	Bacilli	Bacillales	Bacillaceae	Bacillus	Bacillus sp. HD4P25	-	-
member	233	-	-	-	-	-	C3KVM6	-	-	-	-	-	Bacteria	Firmicutes	Bacilli	Bacillales	Bacillaceae	Bacillus	Bacillus sp. HMSC76G11	-	-
member	233	-	-	-	-	-	C3KVM6	-	-	-	-	-	Bacteria	Firmicutes	Bacilli	Bacillales	Bacillaceae	Bacillus	Bacillus sp. IHB B 7164	-	-
member	233	-	-	-	-	-	C3KVM6	-	-	-	-	-	Bacteria	Firmicutes	Bacilli	Bacillales	Bacillaceae	Bacillus	Bacillus sp. Leaf13	-	-
member	233	-	-	-	-	-	C3KVM6	-	-	-	-	-	Bacteria	Firmicutes	Bacilli	Bacillales	Bacillaceae	Bacillus	Bacillus sp. Leaf406	-	-
member	233	-	-	-	-	-	C3KVM6	-	-	-	-	-	Bacteria	Firmicutes	Bacilli	Bacillales	Bacillaceae	Bacillus	Bacillus sp. Leaf75	-	-
member	233	-	-	-	-	-	C3KVM6	-	-	-	-	-	Bacteria	Firmicutes	Bacilli	Bacillales	Bacillaceae	Bacillus	Bacillus sp. MBGLi97	-	-
member	233	-	-	-	-	-	C3KVM6	-	-	-	-	-	Bacteria	Firmicutes	Bacilli	Bacillales	Bacillaceae	Bacillus	Bacillus sp. MKU004	-	-
member	233	-	-	-	-	-	C3KVM6	-	-	-	-	-	Bacteria	Firmicutes	Bacilli	Bacillales	Bacillaceae	Bacillus	Bacillus sp. RC	-	-
member	233	-	-	-	-	-	C3KVM6	-	-	-	-	-	Bacteria	Firmicutes	Bacilli	Bacillales	Bacillaceae	Bacillus	Bacillus sp. Root147	-	-
member	233	-	-	-	-	-	C3KVM6	-	-	-	-	-	Bacteria	Firmicutes	Bacilli	Bacillales	Bacillaceae	Bacillus	Bacillus sp. Root239	-	-
member	233	-	-	-	-	-	C3KVM6	-	-	-	-	-	Bacteria	Firmicutes	Bacilli	Bacillales	Bacillaceae	Bacillus	Bacillus sp. Soil531	-	-
member	233	-	-	-	-	-	C3KVM6	-	-	-	-	-	Bacteria	Firmicutes	Bacilli	Bacillales	Bacillaceae	Bacillus	Bacillus sp. Soil768D1	-	-
member	233	-	-	-	-	-	C3KVM6	-	-	-	-	-	Bacteria	Firmicutes	Bacilli	Bacillales	Bacillaceae	Bacillus	Bacillus sp. UMB0899	-	-
member	233	-	-	-	-	-	C3KVM6	-	-	-	-	-	Bacteria	Firmicutes	Bacilli	Bacillales	Bacillaceae	Bacillus	Bacillus sp. V-88	-	-
member	233	-	-	-	-	-	C3KVM6	-	-	-	-	-	Bacteria	Firmicutes	Bacilli	Bacillales	Bacillaceae	Bacillus	Bacillus sp. V3	-	-
member	233	-	-	-	-	-	C3KVM6	-	-	-	-	-	Bacteria	Firmicutes	Bacilli	Bacillales	Bacillaceae	Bacillus	Bacillus sp. VT 712	-	-
member	233	-	-	-	-	-	C3KVM6	-	-	-	-	-	Bacteria	Firmicutes	Bacilli	Bacillales	Bacillaceae	Bacillus	Bacillus sp. Y-01	-	-
member	233	-	-	-	-	-	C3KVM6	-	-	-	-	-	Bacteria	Firmicutes	Bacilli	Bacillales	Bacillaceae	Bacillus	Bacillus sp. es.034	-	-
member	233	-	-	-	-	-	C3KVM6	-	-	-	-	-	Bacteria	Firmicutes	Bacilli	Bacillales	Bacillaceae	Bacillus	Bacillus subtilis	-	-
member	233	-	-	-	-	-	C3KVM6	-	-	-	-	-	Bacteria	Firmicutes	Bacilli	Bacillales	Bacillaceae	Bacillus	Bacillus velezensis	-	-
member	233	-	-	-	-	-	C3KVM6	-	-	-	-	-	Bacteria	Firmicutes	Bacilli	Bacillales	Bacillaceae	Mesobacillus	Mesobacillus boroniphilus	-	-
member	233	-	-	-	-	-	C3KVM6	-	-	-	-	-	Bacteria	Firmicutes	Bacilli	Bacillales	Bacillaceae	Saliterribacillus	Saliterribacillus persicus	-	-
member	233	-	-	-	-	-	C3KVM6	-	-	-	-	-	Bacteria	Firmicutes	Bacilli	Bacillales	Bacillaceae	Sediminibacillus	Sediminibacillus albus	-	-
member	233	-	-	-	-	-	C3KVM6	-	-	-	-	-	Bacteria	Firmicutes	Bacilli	Bacillales	Bacillaceae	Terribacillus	Terribacillus aidingensis	-	-
member	233	-	-	-	-	-	C3KVM6	-	-	-	-	-	Bacteria	Firmicutes	Bacilli	Bacillales	Bacillaceae	Terribacillus	Terribacillus sp. AE2B 122	-	-
member	233	-	-	-	-	-	C3KVM6	-	-	-	-	-	Bacteria	Firmicutes	Bacilli	Bacillales	Bacillaceae	Virgibacillus	Virgibacillus soli	-	-
member	233	-	-	-	-	-	C3KVM6	-	-	-	-	-	Bacteria	Firmicutes	Bacilli	Bacillales	Bacillaceae	Virgibacillus	Virgibacillus sp. 7505	-	-
member	233	-	-	-	-	-	C3KVM6	-	-	-	-	-	Bacteria	Firmicutes	Bacilli	Bacillales	Bacillaceae	unclassified	Bacillaceae bacterium ZC4	-	-
member	233	-	-	-	-	-	C3KVM6	-	-	-	-	-	Bacteria	Firmicutes	Bacilli	Bacillales	Listeriaceae	unclassified	Listeriaceae bacterium FSL A5-0209	-	-
member	233	-	-	-	-	-	C3KVM6	-	-	-	-	-	Bacteria	Firmicutes	Bacilli	Bacillales	Paenibacillaceae	Brevibacillus	Brevibacillus sp. JNUCC-41	-	-
member	233	-	-	-	-	-	C3KVM6	-	-	-	-	-	Bacteria	Firmicutes	Bacilli	Bacillales	Staphylococcaceae	Macrococcus	Macrococcus caseolyticus	-	-
member	233	-	-	-	-	-	C3KVM6	-	-	-	-	-	Bacteria	Firmicutes	Bacilli	Bacillales	Staphylococcaceae	Staphylococcus	Staphylococcus aureus	-	-
member	233	-	-	-	-	-	C3KVM6	-	-	-	-	-	Bacteria	Firmicutes	Bacilli	Bacillales	Staphylococcaceae	Staphylococcus	Staphylococcus sp. MB371	-	-
member	233	-	-	-	-	-	C3KVM6	-	-	-	-	-	Bacteria	Firmicutes	Bacilli	Bacillales	unclassified	Exiguobacterium	Exiguobacterium sibiricum	-	-
member	233	-	-	-	-	-	C3KVM6	-	-	-	-	-	Bacteria	Firmicutes	Bacilli	Bacillales	unclassified	Exiguobacterium	Exiguobacterium sp. AT1b	-	-
member	233	-	-	-	-	-	C3KVM6	-	-	-	-	-	Bacteria	Firmicutes	Bacilli	Bacillales	unclassified	Exiguobacterium	Exiguobacterium sp. PBE	-	-
member	233	-	-	-	-	-	C3KVM6	-	-	-	-	-	Bacteria	Firmicutes	Bacilli	Lactobacillales	Streptococcaceae	Streptococcus	Streptococcus pneumoniae	-	-
member	233	-	-	-	-	-	C3KVM6	-	-	-	-	-	Bacteria	Firmicutes	Clostridia	Eubacteriales	Clostridiaceae	Clostridium	Clostridium beijerinckii	-	-
member	233	-	-	-	-	-	C3KVM6	-	-	-	-	-	Bacteria	Firmicutes	Clostridia	Eubacteriales	Clostridiaceae	Clostridium	Clostridium botulinum	-	-
member	233	-	-	-	-	-	C3KVM6	-	-	-	-	-	Bacteria	Firmicutes	Clostridia	Eubacteriales	Clostridiaceae	Clostridium	Clostridium butyricum	-	-
member	233	-	-	-	-	-	C3KVM6	-	-	-	-	-	Bacteria	Firmicutes	Clostridia	Eubacteriales	Clostridiaceae	Clostridium	Clostridium novyi	-	-
member	233	-	-	-	-	-	C3KVM6	-	-	-	-	-	Bacteria	Firmicutes	Clostridia	Eubacteriales	Clostridiaceae	Clostridium	Clostridium sp. Maddingley MBC34-26	-	-
member	233	-	-	-	-	-	C3KVM6	-	-	-	-	-	Bacteria	Proteobacteria	Alphaproteobacteria	Rhodobacterales	Rhodobacteraceae	unclassified	Rhodobacteraceae bacterium	-	-
member	233	-	-	-	-	-	C3KVM6	-	-	-	-	-	Bacteria	Proteobacteria	Gammaproteobacteria	Enterobacterales	Enterobacteriaceae	Klebsiella	Klebsiella pneumoniae	-	-
member	233	-	-	-	-	-	C3KVM6	-	-	-	-	-	Bacteria	Proteobacteria	Gammaproteobacteria	Enterobacterales	Enterobacteriaceae	Salmonella	Salmonella sp. 3DZ2-4SM	-	-
member	233	-	-	-	-	-	C3KVM6	-	-	-	-	-	Bacteria	Proteobacteria	Gammaproteobacteria	Vibrionales	Vibrionaceae	Vibrio	Vibrio vulnificus	-	-
member	233	-	-	-	-	-	C3KVM6	-	-	-	-	-	Bacteria	unclassified	unclassified	unclassified	unclassified	unclassified	unclassified	-	-
member	233	-	-	-	-	-	C3LJA6	information storage and processing	Translation, ribosomal structure and biogenesis	COG0257	Belongs to the bacterial ribosomal protein bL36 family	1405.DJ92_2741	Bacteria	Actinobacteria	Actinomycetia	Corynebacteriales	Mycobacteriaceae	Mycobacteroides	Mycobacteroides abscessus	unclassified	unclassified
member	233	-	-	-	-	-	C3LJA6	-	-	-	-	-	Bacteria	Firmicutes	Bacilli	Bacillales	Bacillaceae	Anoxybacillus	Anoxybacillus flavithermus	-	-
member	233	-	-	-	-	-	C3LJA6	-	-	-	-	-	Bacteria	Firmicutes	Bacilli	Bacillales	Bacillaceae	Bacillus	Bacillus anthracis	-	-
member	233	-	-	-	-	-	C3LJA6	-	-	-	-	-	Bacteria	Firmicutes	Bacilli	Bacillales	Bacillaceae	Bacillus	Bacillus cereus	-	-
member	233	-	-	-	-	-	C3LJA6	-	-	-	-	-	Bacteria	Firmicutes	Bacilli	Bacillales	Bacillaceae	Bacillus	Bacillus cytotoxicus	-	-
member	233	-	-	-	-	-	C3LJA6	-	-	-	-	-	Bacteria	Firmicutes	Bacilli	Bacillales	Bacillaceae	Bacillus	Bacillus mycoides	-	-
member	233	-	-	-	-	-	C3LJA6	-	-	-	-	-	Bacteria	Firmicutes	Bacilli	Bacillales	Bacillaceae	Bacillus	Bacillus sp. 7504-2	-	-
member	233	-	-	-	-	-	C3LJA6	-	-	-	-	-	Bacteria	Firmicutes	Bacilli	Bacillales	Bacillaceae	Bacillus	Bacillus sp. 7894-2	-	-
member	233	-	-	-	-	-	C3LJA6	-	-	-	-	-	Bacteria	Firmicutes	Bacilli	Bacillales	Bacillaceae	Bacillus	Bacillus sp. AFS001701	-	-
member	233	-	-	-	-	-	C3LJA6	-	-	-	-	-	Bacteria	Firmicutes	Bacilli	Bacillales	Bacillaceae	Bacillus	Bacillus sp. AFS006103	-	-
member	233	-	-	-	-	-	C3LJA6	-	-	-	-	-	Bacteria	Firmicutes	Bacilli	Bacillales	Bacillaceae	Bacillus	Bacillus sp. AFS029533	-	-
member	233	-	-	-	-	-	C3LJA6	-	-	-	-	-	Bacteria	Firmicutes	Bacilli	Bacillales	Bacillaceae	Bacillus	Bacillus sp. AFS053548	-	-
member	233	-	-	-	-	-	C3LJA6	-	-	-	-	-	Bacteria	Firmicutes	Bacilli	Bacillales	Bacillaceae	Bacillus	Bacillus sp. AFS055030	-	-
member	233	-	-	-	-	-	C3LJA6	-	-	-	-	-	Bacteria	Firmicutes	Bacilli	Bacillales	Bacillaceae	Bacillus	Bacillus sp. AFS077874	-	-
member	233	-	-	-	-	-	C3LJA6	-	-	-	-	-	Bacteria	Firmicutes	Bacilli	Bacillales	Bacillaceae	Bacillus	Bacillus sp. AFS088145	-	-
member	233	-	-	-	-	-	C3LJA6	-	-	-	-	-	Bacteria	Firmicutes	Bacilli	Bacillales	Bacillaceae	Bacillus	Bacillus sp. AFS096315	-	-
member	233	-	-	-	-	-	C3LJA6	-	-	-	-	-	Bacteria	Firmicutes	Bacilli	Bacillales	Bacillaceae	Bacillus	Bacillus sp. BGMRC 2118	-	-
member	233	-	-	-	-	-	C3LJA6	-	-	-	-	-	Bacteria	Firmicutes	Bacilli	Bacillales	Bacillaceae	Bacillus	Bacillus sp. FJAT-21945	-	-
member	233	-	-	-	-	-	C3LJA6	-	-	-	-	-	Bacteria	Firmicutes	Bacilli	Bacillales	Bacillaceae	Bacillus	Bacillus sp. FJAT-25509	-	-
member	233	-	-	-	-	-	C3LJA6	-	-	-	-	-	Bacteria	Firmicutes	Bacilli	Bacillales	Bacillaceae	Bacillus	Bacillus sp. PIC28	-	-
member	233	-	-	-	-	-	C3LJA6	-	-	-	-	-	Bacteria	Firmicutes	Bacilli	Bacillales	Bacillaceae	Bacillus	Bacillus sp. SAJ1	-	-
member	233	-	-	-	-	-	C3LJA6	-	-	-	-	-	Bacteria	Firmicutes	Bacilli	Bacillales	Bacillaceae	Bacillus	Bacillus sp. SD-4	-	-
member	233	-	-	-	-	-	C3LJA6	-	-	-	-	-	Bacteria	Firmicutes	Bacilli	Bacillales	Bacillaceae	Bacillus	Bacillus sp. SRB_28	-	-
member	233	-	-	-	-	-	C3LJA6	-	-	-	-	-	Bacteria	Firmicutes	Bacilli	Bacillales	Bacillaceae	Bacillus	Bacillus subtilis	-	-
member	233	-	-	-	-	-	C3LJA6	-	-	-	-	-	Bacteria	Firmicutes	Bacilli	Bacillales	Bacillaceae	Bacillus	Bacillus thuringiensis	-	-
member	233	-	-	-	-	-	C3LJA6	-	-	-	-	-	Bacteria	Firmicutes	Bacilli	Bacillales	Bacillaceae	Bacillus	Bacillus wiedmannii	-	-
member	233	-	-	-	-	-	C3LJA6	-	-	-	-	-	Bacteria	Firmicutes	Bacilli	Bacillales	Bacillaceae	Lysinibacillus	Lysinibacillus pakistanensis	-	-
member	233	-	-	-	-	-	C3LJA6	-	-	-	-	-	Bacteria	Firmicutes	Bacilli	Bacillales	Bacillaceae	Lysinibacillus	Lysinibacillus sp. B2A1	-	-
member	233	-	-	-	-	-	C3LJA6	-	-	-	-	-	Bacteria	Firmicutes	Bacilli	Bacillales	Bacillaceae	Lysinibacillus	Lysinibacillus sp. JNUCC-51	-	-
member	233	-	-	-	-	-	C3LJA6	-	-	-	-	-	Bacteria	Firmicutes	Bacilli	Bacillales	Bacillaceae	Lysinibacillus	Lysinibacillus sp. JNUCC-52	-	-
member	233	-	-	-	-	-	C3LJA6	-	-	-	-	-	Bacteria	Firmicutes	Bacilli	Bacillales	Bacillaceae	Lysinibacillus	Lysinibacillus sp. VIA-II-2016	-	-
member	233	-	-	-	-	-	C3LJA6	-	-	-	-	-	Bacteria	Firmicutes	Bacilli	Bacillales	Bacillaceae	Lysinibacillus	[Bacillus] sp. KCTC 13219	-	-
member	233	-	-	-	-	-	C3LJA6	-	-	-	-	-	Bacteria	Firmicutes	Bacilli	Bacillales	Paenibacillaceae	Paenibacillus	Paenibacillus sp. FSL R5-0490	-	-
member	233	-	-	-	-	-	C3LJA6	-	-	-	-	-	Bacteria	Firmicutes	Bacilli	Bacillales	Planococcaceae	Metalysinibacillus	Metalysinibacillus saudimassiliensis	-	-
member	233	-	-	-	-	-	C3LJA6	-	-	-	-	-	Bacteria	Firmicutes	Bacilli	Lactobacillales	Streptococcaceae	Streptococcus	Streptococcus pneumoniae	-	-
member	233	-	-	-	-	-	C3LJA6	-	-	-	-	-	Bacteria	unclassified	unclassified	unclassified	unclassified	unclassified	unclassified	-	-
member	233	-	-	-	-	-	C3P9S9	information storage and processing	Translation, ribosomal structure and biogenesis	COG0257	Belongs to the bacterial ribosomal protein bL36 family	1405.DJ92_2741	Bacteria	Actinobacteria	Actinomycetia	Corynebacteriales	Mycobacteriaceae	Mycobacteroides	Mycobacteroides abscessus	unclassified	unclassified
member	233	-	-	-	-	-	C3P9S9	-	-	-	-	-	Bacteria	Firmicutes	Bacilli	Bacillales	Bacillaceae	Anoxybacillus	Anoxybacillus flavithermus	-	-
member	233	-	-	-	-	-	C3P9S9	-	-	-	-	-	Bacteria	Firmicutes	Bacilli	Bacillales	Bacillaceae	Bacillus	Bacillus anthracis	-	-
member	233	-	-	-	-	-	C3P9S9	-	-	-	-	-	Bacteria	Firmicutes	Bacilli	Bacillales	Bacillaceae	Bacillus	Bacillus cereus	-	-
member	233	-	-	-	-	-	C3P9S9	-	-	-	-	-	Bacteria	Firmicutes	Bacilli	Bacillales	Bacillaceae	Bacillus	Bacillus cytotoxicus	-	-
member	233	-	-	-	-	-	C3P9S9	-	-	-	-	-	Bacteria	Firmicutes	Bacilli	Bacillales	Bacillaceae	Bacillus	Bacillus mycoides	-	-
member	233	-	-	-	-	-	C3P9S9	-	-	-	-	-	Bacteria	Firmicutes	Bacilli	Bacillales	Bacillaceae	Bacillus	Bacillus sp. 7504-2	-	-
member	233	-	-	-	-	-	C3P9S9	-	-	-	-	-	Bacteria	Firmicutes	Bacilli	Bacillales	Bacillaceae	Bacillus	Bacillus sp. 7894-2	-	-
member	233	-	-	-	-	-	C3P9S9	-	-	-	-	-	Bacteria	Firmicutes	Bacilli	Bacillales	Bacillaceae	Bacillus	Bacillus sp. AFS001701	-	-
member	233	-	-	-	-	-	C3P9S9	-	-	-	-	-	Bacteria	Firmicutes	Bacilli	Bacillales	Bacillaceae	Bacillus	Bacillus sp. AFS006103	-	-
member	233	-	-	-	-	-	C3P9S9	-	-	-	-	-	Bacteria	Firmicutes	Bacilli	Bacillales	Bacillaceae	Bacillus	Bacillus sp. AFS029533	-	-
member	233	-	-	-	-	-	C3P9S9	-	-	-	-	-	Bacteria	Firmicutes	Bacilli	Bacillales	Bacillaceae	Bacillus	Bacillus sp. AFS053548	-	-
member	233	-	-	-	-	-	C3P9S9	-	-	-	-	-	Bacteria	Firmicutes	Bacilli	Bacillales	Bacillaceae	Bacillus	Bacillus sp. AFS055030	-	-
member	233	-	-	-	-	-	C3P9S9	-	-	-	-	-	Bacteria	Firmicutes	Bacilli	Bacillales	Bacillaceae	Bacillus	Bacillus sp. AFS077874	-	-
member	233	-	-	-	-	-	C3P9S9	-	-	-	-	-	Bacteria	Firmicutes	Bacilli	Bacillales	Bacillaceae	Bacillus	Bacillus sp. AFS088145	-	-
member	233	-	-	-	-	-	C3P9S9	-	-	-	-	-	Bacteria	Firmicutes	Bacilli	Bacillales	Bacillaceae	Bacillus	Bacillus sp. AFS096315	-	-
member	233	-	-	-	-	-	C3P9S9	-	-	-	-	-	Bacteria	Firmicutes	Bacilli	Bacillales	Bacillaceae	Bacillus	Bacillus sp. BGMRC 2118	-	-
member	233	-	-	-	-	-	C3P9S9	-	-	-	-	-	Bacteria	Firmicutes	Bacilli	Bacillales	Bacillaceae	Bacillus	Bacillus sp. FJAT-21945	-	-
member	233	-	-	-	-	-	C3P9S9	-	-	-	-	-	Bacteria	Firmicutes	Bacilli	Bacillales	Bacillaceae	Bacillus	Bacillus sp. FJAT-25509	-	-
member	233	-	-	-	-	-	C3P9S9	-	-	-	-	-	Bacteria	Firmicutes	Bacilli	Bacillales	Bacillaceae	Bacillus	Bacillus sp. PIC28	-	-
member	233	-	-	-	-	-	C3P9S9	-	-	-	-	-	Bacteria	Firmicutes	Bacilli	Bacillales	Bacillaceae	Bacillus	Bacillus sp. SAJ1	-	-
member	233	-	-	-	-	-	C3P9S9	-	-	-	-	-	Bacteria	Firmicutes	Bacilli	Bacillales	Bacillaceae	Bacillus	Bacillus sp. SD-4	-	-
member	233	-	-	-	-	-	C3P9S9	-	-	-	-	-	Bacteria	Firmicutes	Bacilli	Bacillales	Bacillaceae	Bacillus	Bacillus sp. SRB_28	-	-
member	233	-	-	-	-	-	C3P9S9	-	-	-	-	-	Bacteria	Firmicutes	Bacilli	Bacillales	Bacillaceae	Bacillus	Bacillus subtilis	-	-
member	233	-	-	-	-	-	C3P9S9	-	-	-	-	-	Bacteria	Firmicutes	Bacilli	Bacillales	Bacillaceae	Bacillus	Bacillus thuringiensis	-	-
member	233	-	-	-	-	-	C3P9S9	-	-	-	-	-	Bacteria	Firmicutes	Bacilli	Bacillales	Bacillaceae	Bacillus	Bacillus wiedmannii	-	-
member	233	-	-	-	-	-	C3P9S9	-	-	-	-	-	Bacteria	Firmicutes	Bacilli	Bacillales	Bacillaceae	Lysinibacillus	Lysinibacillus pakistanensis	-	-
member	233	-	-	-	-	-	C3P9S9	-	-	-	-	-	Bacteria	Firmicutes	Bacilli	Bacillales	Bacillaceae	Lysinibacillus	Lysinibacillus sp. B2A1	-	-
member	233	-	-	-	-	-	C3P9S9	-	-	-	-	-	Bacteria	Firmicutes	Bacilli	Bacillales	Bacillaceae	Lysinibacillus	Lysinibacillus sp. JNUCC-51	-	-
member	233	-	-	-	-	-	C3P9S9	-	-	-	-	-	Bacteria	Firmicutes	Bacilli	Bacillales	Bacillaceae	Lysinibacillus	Lysinibacillus sp. JNUCC-52	-	-
member	233	-	-	-	-	-	C3P9S9	-	-	-	-	-	Bacteria	Firmicutes	Bacilli	Bacillales	Bacillaceae	Lysinibacillus	Lysinibacillus sp. VIA-II-2016	-	-
member	233	-	-	-	-	-	C3P9S9	-	-	-	-	-	Bacteria	Firmicutes	Bacilli	Bacillales	Bacillaceae	Lysinibacillus	[Bacillus] sp. KCTC 13219	-	-
member	233	-	-	-	-	-	C3P9S9	-	-	-	-	-	Bacteria	Firmicutes	Bacilli	Bacillales	Paenibacillaceae	Paenibacillus	Paenibacillus sp. FSL R5-0490	-	-
member	233	-	-	-	-	-	C3P9S9	-	-	-	-	-	Bacteria	Firmicutes	Bacilli	Bacillales	Planococcaceae	Metalysinibacillus	Metalysinibacillus saudimassiliensis	-	-
member	233	-	-	-	-	-	C3P9S9	-	-	-	-	-	Bacteria	Firmicutes	Bacilli	Lactobacillales	Streptococcaceae	Streptococcus	Streptococcus pneumoniae	-	-
member	233	-	-	-	-	-	C3P9S9	-	-	-	-	-	Bacteria	unclassified	unclassified	unclassified	unclassified	unclassified	unclassified	-	-
member	233	-	-	-	-	-	C4KZM2	information storage and processing	Translation, ribosomal structure and biogenesis	36P0F	Belongs to the bacterial ribosomal protein bL36 family	632245.CLP_4007	Bacteria	Actinobacteria	Actinomycetia	Corynebacteriales	Mycobacteriaceae	Mycobacteroides	Mycobacteroides abscessus	unclassified	unclassified
member	233	-	-	-	-	-	C4KZM2	-	-	-	-	-	Bacteria	Actinobacteria	Actinomycetia	Micrococcales	Brevibacteriaceae	Brevibacterium	Brevibacterium sp. PAMC21349	-	-
member	233	-	-	-	-	-	C4KZM2	-	-	-	-	-	Bacteria	Actinobacteria	Actinomycetia	Micrococcales	Brevibacteriaceae	Brevibacterium	Brevibacterium sp. PAMC23299	-	-
member	233	-	-	-	-	-	C4KZM2	-	-	-	-	-	Bacteria	Firmicutes	Bacilli	Bacillales	Bacillaceae	Alkalihalobacillus	Alkalihalobacillus gibsonii	-	-
member	233	-	-	-	-	-	C4KZM2	-	-	-	-	-	Bacteria	Firmicutes	Bacilli	Bacillales	Bacillaceae	Bacillus	Bacillus altitudinis	-	-
member	233	-	-	-	-	-	C4KZM2	-	-	-	-	-	Bacteria	Firmicutes	Bacilli	Bacillales	Bacillaceae	Bacillus	Bacillus cereus	-	-
member	233	-	-	-	-	-	C4KZM2	-	-	-	-	-	Bacteria	Firmicutes	Bacilli	Bacillales	Bacillaceae	Bacillus	Bacillus licheniformis	-	-
member	233	-	-	-	-	-	C4KZM2	-	-	-	-	-	Bacteria	Firmicutes	Bacilli	Bacillales	Bacillaceae	Bacillus	Bacillus pumilus	-	-
member	233	-	-	-	-	-	C4KZM2	-	-	-	-	-	Bacteria	Firmicutes	Bacilli	Bacillales	Bacillaceae	Bacillus	Bacillus sp. 17376	-	-
member	233	-	-	-	-	-	C4KZM2	-	-	-	-	-	Bacteria	Firmicutes	Bacilli	Bacillales	Bacillaceae	Bacillus	Bacillus sp. AFS017274	-	-
member	233	-	-	-	-	-	C4KZM2	-	-	-	-	-	Bacteria	Firmicutes	Bacilli	Bacillales	Bacillaceae	Bacillus	Bacillus sp. ALD	-	-
member	233	-	-	-	-	-	C4KZM2	-	-	-	-	-	Bacteria	Firmicutes	Bacilli	Bacillales	Bacillaceae	Bacillus	Bacillus sp. BA3	-	-
member	233	-	-	-	-	-	C4KZM2	-	-	-	-	-	Bacteria	Firmicutes	Bacilli	Bacillales	Bacillaceae	Bacillus	Bacillus sp. BK006	-	-
member	233	-	-	-	-	-	C4KZM2	-	-	-	-	-	Bacteria	Firmicutes	Bacilli	Bacillales	Bacillaceae	Bacillus	Bacillus sp. CBEL-1	-	-
member	233	-	-	-	-	-	C4KZM2	-	-	-	-	-	Bacteria	Firmicutes	Bacilli	Bacillales	Bacillaceae	Bacillus	Bacillus sp. CPSM8	-	-
member	233	-	-	-	-	-	C4KZM2	-	-	-	-	-	Bacteria	Firmicutes	Bacilli	Bacillales	Bacillaceae	Bacillus	Bacillus sp. DSM 27956	-	-
member	233	-	-	-	-	-	C4KZM2	-	-	-	-	-	Bacteria	Firmicutes	Bacilli	Bacillales	Bacillaceae	Bacillus	Bacillus sp. FJAT-21351	-	-
member	233	-	-	-	-	-	C4KZM2	-	-	-	-	-	Bacteria	Firmicutes	Bacilli	Bacillales	Bacillaceae	Bacillus	Bacillus sp. FJAT-21955	-	-
member	233	-	-	-	-	-	C4KZM2	-	-	-	-	-	Bacteria	Firmicutes	Bacilli	Bacillales	Bacillaceae	Bacillus	Bacillus sp. HD4P25	-	-
member	233	-	-	-	-	-	C4KZM2	-	-	-	-	-	Bacteria	Firmicutes	Bacilli	Bacillales	Bacillaceae	Bacillus	Bacillus sp. HMSC76G11	-	-
member	233	-	-	-	-	-	C4KZM2	-	-	-	-	-	Bacteria	Firmicutes	Bacilli	Bacillales	Bacillaceae	Bacillus	Bacillus sp. IHB B 7164	-	-
member	233	-	-	-	-	-	C4KZM2	-	-	-	-	-	Bacteria	Firmicutes	Bacilli	Bacillales	Bacillaceae	Bacillus	Bacillus sp. Leaf13	-	-
member	233	-	-	-	-	-	C4KZM2	-	-	-	-	-	Bacteria	Firmicutes	Bacilli	Bacillales	Bacillaceae	Bacillus	Bacillus sp. Leaf406	-	-
member	233	-	-	-	-	-	C4KZM2	-	-	-	-	-	Bacteria	Firmicutes	Bacilli	Bacillales	Bacillaceae	Bacillus	Bacillus sp. Leaf75	-	-
member	233	-	-	-	-	-	C4KZM2	-	-	-	-	-	Bacteria	Firmicutes	Bacilli	Bacillales	Bacillaceae	Bacillus	Bacillus sp. MBGLi97	-	-
member	233	-	-	-	-	-	C4KZM2	-	-	-	-	-	Bacteria	Firmicutes	Bacilli	Bacillales	Bacillaceae	Bacillus	Bacillus sp. MKU004	-	-
member	233	-	-	-	-	-	C4KZM2	-	-	-	-	-	Bacteria	Firmicutes	Bacilli	Bacillales	Bacillaceae	Bacillus	Bacillus sp. RC	-	-
member	233	-	-	-	-	-	C4KZM2	-	-	-	-	-	Bacteria	Firmicutes	Bacilli	Bacillales	Bacillaceae	Bacillus	Bacillus sp. Root147	-	-
member	233	-	-	-	-	-	C4KZM2	-	-	-	-	-	Bacteria	Firmicutes	Bacilli	Bacillales	Bacillaceae	Bacillus	Bacillus sp. Root239	-	-
member	233	-	-	-	-	-	C4KZM2	-	-	-	-	-	Bacteria	Firmicutes	Bacilli	Bacillales	Bacillaceae	Bacillus	Bacillus sp. Soil531	-	-
member	233	-	-	-	-	-	C4KZM2	-	-	-	-	-	Bacteria	Firmicutes	Bacilli	Bacillales	Bacillaceae	Bacillus	Bacillus sp. Soil768D1	-	-
member	233	-	-	-	-	-	C4KZM2	-	-	-	-	-	Bacteria	Firmicutes	Bacilli	Bacillales	Bacillaceae	Bacillus	Bacillus sp. UMB0899	-	-
member	233	-	-	-	-	-	C4KZM2	-	-	-	-	-	Bacteria	Firmicutes	Bacilli	Bacillales	Bacillaceae	Bacillus	Bacillus sp. V-88	-	-
member	233	-	-	-	-	-	C4KZM2	-	-	-	-	-	Bacteria	Firmicutes	Bacilli	Bacillales	Bacillaceae	Bacillus	Bacillus sp. V3	-	-
member	233	-	-	-	-	-	C4KZM2	-	-	-	-	-	Bacteria	Firmicutes	Bacilli	Bacillales	Bacillaceae	Bacillus	Bacillus sp. VT 712	-	-
member	233	-	-	-	-	-	C4KZM2	-	-	-	-	-	Bacteria	Firmicutes	Bacilli	Bacillales	Bacillaceae	Bacillus	Bacillus sp. Y-01	-	-
member	233	-	-	-	-	-	C4KZM2	-	-	-	-	-	Bacteria	Firmicutes	Bacilli	Bacillales	Bacillaceae	Bacillus	Bacillus sp. es.034	-	-
member	233	-	-	-	-	-	C4KZM2	-	-	-	-	-	Bacteria	Firmicutes	Bacilli	Bacillales	Bacillaceae	Bacillus	Bacillus subtilis	-	-
member	233	-	-	-	-	-	C4KZM2	-	-	-	-	-	Bacteria	Firmicutes	Bacilli	Bacillales	Bacillaceae	Bacillus	Bacillus velezensis	-	-
member	233	-	-	-	-	-	C4KZM2	-	-	-	-	-	Bacteria	Firmicutes	Bacilli	Bacillales	Bacillaceae	Mesobacillus	Mesobacillus boroniphilus	-	-
member	233	-	-	-	-	-	C4KZM2	-	-	-	-	-	Bacteria	Firmicutes	Bacilli	Bacillales	Bacillaceae	Saliterribacillus	Saliterribacillus persicus	-	-
member	233	-	-	-	-	-	C4KZM2	-	-	-	-	-	Bacteria	Firmicutes	Bacilli	Bacillales	Bacillaceae	Sediminibacillus	Sediminibacillus albus	-	-
member	233	-	-	-	-	-	C4KZM2	-	-	-	-	-	Bacteria	Firmicutes	Bacilli	Bacillales	Bacillaceae	Terribacillus	Terribacillus aidingensis	-	-
member	233	-	-	-	-	-	C4KZM2	-	-	-	-	-	Bacteria	Firmicutes	Bacilli	Bacillales	Bacillaceae	Terribacillus	Terribacillus sp. AE2B 122	-	-
member	233	-	-	-	-	-	C4KZM2	-	-	-	-	-	Bacteria	Firmicutes	Bacilli	Bacillales	Bacillaceae	Virgibacillus	Virgibacillus soli	-	-
member	233	-	-	-	-	-	C4KZM2	-	-	-	-	-	Bacteria	Firmicutes	Bacilli	Bacillales	Bacillaceae	Virgibacillus	Virgibacillus sp. 7505	-	-
member	233	-	-	-	-	-	C4KZM2	-	-	-	-	-	Bacteria	Firmicutes	Bacilli	Bacillales	Bacillaceae	unclassified	Bacillaceae bacterium ZC4	-	-
member	233	-	-	-	-	-	C4KZM2	-	-	-	-	-	Bacteria	Firmicutes	Bacilli	Bacillales	Listeriaceae	unclassified	Listeriaceae bacterium FSL A5-0209	-	-
member	233	-	-	-	-	-	C4KZM2	-	-	-	-	-	Bacteria	Firmicutes	Bacilli	Bacillales	Paenibacillaceae	Brevibacillus	Brevibacillus sp. JNUCC-41	-	-
member	233	-	-	-	-	-	C4KZM2	-	-	-	-	-	Bacteria	Firmicutes	Bacilli	Bacillales	Staphylococcaceae	Macrococcus	Macrococcus caseolyticus	-	-
member	233	-	-	-	-	-	C4KZM2	-	-	-	-	-	Bacteria	Firmicutes	Bacilli	Bacillales	Staphylococcaceae	Staphylococcus	Staphylococcus aureus	-	-
member	233	-	-	-	-	-	C4KZM2	-	-	-	-	-	Bacteria	Firmicutes	Bacilli	Bacillales	Staphylococcaceae	Staphylococcus	Staphylococcus sp. MB371	-	-
member	233	-	-	-	-	-	C4KZM2	-	-	-	-	-	Bacteria	Firmicutes	Bacilli	Bacillales	unclassified	Exiguobacterium	Exiguobacterium sibiricum	-	-
member	233	-	-	-	-	-	C4KZM2	-	-	-	-	-	Bacteria	Firmicutes	Bacilli	Bacillales	unclassified	Exiguobacterium	Exiguobacterium sp. AT1b	-	-
member	233	-	-	-	-	-	C4KZM2	-	-	-	-	-	Bacteria	Firmicutes	Bacilli	Bacillales	unclassified	Exiguobacterium	Exiguobacterium sp. PBE	-	-
member	233	-	-	-	-	-	C4KZM2	-	-	-	-	-	Bacteria	Firmicutes	Bacilli	Lactobacillales	Streptococcaceae	Streptococcus	Streptococcus pneumoniae	-	-
member	233	-	-	-	-	-	C4KZM2	-	-	-	-	-	Bacteria	Firmicutes	Clostridia	Eubacteriales	Clostridiaceae	Clostridium	Clostridium beijerinckii	-	-
member	233	-	-	-	-	-	C4KZM2	-	-	-	-	-	Bacteria	Firmicutes	Clostridia	Eubacteriales	Clostridiaceae	Clostridium	Clostridium botulinum	-	-
member	233	-	-	-	-	-	C4KZM2	-	-	-	-	-	Bacteria	Firmicutes	Clostridia	Eubacteriales	Clostridiaceae	Clostridium	Clostridium butyricum	-	-
member	233	-	-	-	-	-	C4KZM2	-	-	-	-	-	Bacteria	Firmicutes	Clostridia	Eubacteriales	Clostridiaceae	Clostridium	Clostridium novyi	-	-
member	233	-	-	-	-	-	C4KZM2	-	-	-	-	-	Bacteria	Firmicutes	Clostridia	Eubacteriales	Clostridiaceae	Clostridium	Clostridium sp. Maddingley MBC34-26	-	-
member	233	-	-	-	-	-	C4KZM2	-	-	-	-	-	Bacteria	Proteobacteria	Alphaproteobacteria	Rhodobacterales	Rhodobacteraceae	unclassified	Rhodobacteraceae bacterium	-	-
member	233	-	-	-	-	-	C4KZM2	-	-	-	-	-	Bacteria	Proteobacteria	Gammaproteobacteria	Enterobacterales	Enterobacteriaceae	Klebsiella	Klebsiella pneumoniae	-	-
member	233	-	-	-	-	-	C4KZM2	-	-	-	-	-	Bacteria	Proteobacteria	Gammaproteobacteria	Enterobacterales	Enterobacteriaceae	Salmonella	Salmonella sp. 3DZ2-4SM	-	-
member	233	-	-	-	-	-	C4KZM2	-	-	-	-	-	Bacteria	Proteobacteria	Gammaproteobacteria	Vibrionales	Vibrionaceae	Vibrio	Vibrio vulnificus	-	-
member	233	-	-	-	-	-	C4KZM2	-	-	-	-	-	Bacteria	unclassified	unclassified	unclassified	unclassified	unclassified	unclassified	-	-
member	233	-	-	-	-	-	C5D3U1	information storage and processing	Translation, ribosomal structure and biogenesis	COG0257	Belongs to the bacterial ribosomal protein bL36 family	1405.DJ92_2741	Bacteria	Firmicutes	Bacilli	Bacillales	Bacillaceae	Anoxybacillus	Anoxybacillus flavithermus	unclassified	unclassified
member	233	-	-	-	-	-	C5D3U1	-	-	-	-	-	Bacteria	Firmicutes	Bacilli	Bacillales	Bacillaceae	Geobacillus	Geobacillus lituanicus	-	-
member	233	-	-	-	-	-	C5D3U1	-	-	-	-	-	Bacteria	Firmicutes	Bacilli	Bacillales	Bacillaceae	Geobacillus	Geobacillus sp. 12AMOR1	-	-
member	233	-	-	-	-	-	C5D3U1	-	-	-	-	-	Bacteria	Firmicutes	Bacilli	Bacillales	Bacillaceae	Geobacillus	Geobacillus sp. 44B	-	-
member	233	-	-	-	-	-	C5D3U1	-	-	-	-	-	Bacteria	Firmicutes	Bacilli	Bacillales	Bacillaceae	Geobacillus	Geobacillus sp. 44C	-	-
member	233	-	-	-	-	-	C5D3U1	-	-	-	-	-	Bacteria	Firmicutes	Bacilli	Bacillales	Bacillaceae	Geobacillus	Geobacillus sp. AYS3	-	-
member	233	-	-	-	-	-	C5D3U1	-	-	-	-	-	Bacteria	Firmicutes	Bacilli	Bacillales	Bacillaceae	Geobacillus	Geobacillus sp. LC300	-	-
member	233	-	-	-	-	-	C5D3U1	-	-	-	-	-	Bacteria	Firmicutes	Bacilli	Bacillales	Bacillaceae	Geobacillus	Geobacillus sp. LYN3	-	-
member	233	-	-	-	-	-	C5D3U1	-	-	-	-	-	Bacteria	Firmicutes	Bacilli	Bacillales	Bacillaceae	Geobacillus	Geobacillus sp. WCH70	-	-
member	233	-	-	-	-	-	C5D3U1	-	-	-	-	-	Bacteria	Firmicutes	Bacilli	Bacillales	Bacillaceae	Geobacillus	Geobacillus stearothermophilus	-	-
member	233	-	-	-	-	-	C5D3U1	-	-	-	-	-	Bacteria	Firmicutes	Bacilli	Bacillales	Bacillaceae	Parageobacillus	Parageobacillus sp. SY1	-	-
member	233	-	-	-	-	-	C5D3U1	-	-	-	-	-	Bacteria	Firmicutes	Bacilli	Bacillales	Bacillaceae	Parageobacillus	Parageobacillus yumthangensis	-	-
member	233	-	-	-	-	-	C5D3U1	-	-	-	-	-	Bacteria	Firmicutes	Bacilli	Bacillales	Planococcaceae	Paenisporosarcina	Paenisporosarcina quisquiliarum	-	-
member	233	-	-	-	-	-	C5D3U1	-	-	-	-	-	Bacteria	Firmicutes	Bacilli	Bacillales	unclassified	unclassified	[Flavobacterium] thermophilum	-	-
member	233	-	-	-	-	-	C5D3U1	-	-	-	-	-	Bacteria	Firmicutes	Bacilli	Bacillales	unclassified	unclassified	unclassified	-	-
member	233	-	-	-	-	-	HG0044115	information storage and processing	Translation, ribosomal structure and biogenesis	24UGF	Belongs to the bacterial ribosomal protein bL36 family	411474.COPEUT_02181	Bacteria	Firmicutes	Clostridia	Eubacteriales	Clostridiaceae	Clostridium	Clostridium sp. CAG:492	unclassified	unclassified
member	233	-	-	-	-	-	HG0044115	-	-	-	-	-	Bacteria	Firmicutes	Clostridia	Eubacteriales	Clostridiaceae	Clostridium	Clostridium sp. CAG:508	-	-
member	233	-	-	-	-	-	HG0047331	information storage and processing	Translation, ribosomal structure and biogenesis	36P0F	Belongs to the bacterial ribosomal protein bL36 family	318464.IO99_11430	Bacteria	Firmicutes	Clostridia	Eubacteriales	Clostridiaceae	Clostridium	Clostridium kluyveri	unclassified	unclassified
member	233	-	-	-	-	-	HG0047331	-	-	-	-	-	Bacteria	Firmicutes	Clostridia	Eubacteriales	Clostridiaceae	Clostridium	Clostridium sp. CAG:226	-	-
member	233	-	-	-	-	-	HG0047331	-	-	-	-	-	Bacteria	Firmicutes	Clostridia	unclassified	unclassified	unclassified	Clostridia bacterium	-	-
member	233	-	-	-	-	-	HG0048378	information storage and processing	Translation, ribosomal structure and biogenesis	3WM8G	Belongs to the bacterial ribosomal protein bL36 family	552398.HMPREF0866_02851	Bacteria	Firmicutes	Bacilli	Bacillales	Staphylococcaceae	Staphylococcus	Staphylococcus carnosus	unclassified	unclassified
member	233	-	-	-	-	-	HG0048378	-	-	-	-	-	Bacteria	Firmicutes	Bacilli	Bacillales	Staphylococcaceae	Staphylococcus	unclassified	-	-
member	233	-	-	-	-	-	HG0048378	-	-	-	-	-	Bacteria	Firmicutes	Clostridia	Eubacteriales	Oscillospiraceae	Ruminococcus	Ruminococcus sp. CAG:254	-	-
member	233	-	-	-	-	-	HG0048378	-	-	-	-	-	Bacteria	Firmicutes	Clostridia	Eubacteriales	Oscillospiraceae	Ruminococcus	Ruminococcus sp. CAG:353	-	-
member	233	-	-	-	-	-	HG0048378	-	-	-	-	-	Bacteria	Firmicutes	Clostridia	Eubacteriales	Oscillospiraceae	Ruminococcus	uncultured Ruminococcus sp.	-	-
member	233	-	-	-	-	-	HG0051682	information storage and processing	Translation, ribosomal structure and biogenesis	3WM8G	Belongs to the bacterial ribosomal protein bL36 family	552398.HMPREF0866_02851	Bacteria	Firmicutes	Clostridia	Eubacteriales	Oscillospiraceae	Ruminococcus	Ruminococcus albus	unclassified	unclassified
member	233	-	-	-	-	-	HG0052013	information storage and processing	Translation, ribosomal structure and biogenesis	36P0F	Belongs to the bacterial ribosomal protein bL36 family	318464.IO99_11430	Bacteria	Firmicutes	Clostridia	Eubacteriales	Clostridiaceae	Clostridium	Clostridium botulinum	unclassified	unclassified
member	233	-	-	-	-	-	HG0052013	-	-	-	-	-	Bacteria	Firmicutes	Clostridia	Eubacteriales	Clostridiaceae	Clostridium	Clostridium novyi	-	-
member	233	-	-	-	-	-	HG0052013	-	-	-	-	-	Bacteria	Firmicutes	Clostridia	Eubacteriales	Clostridiaceae	Clostridium	Clostridium perfringens	-	-
member	233	-	-	-	-	-	HG0052013	-	-	-	-	-	Bacteria	Firmicutes	Clostridia	Eubacteriales	Clostridiaceae	Clostridium	Clostridium sp. HMP27	-	-
member	233	-	-	-	-	-	HG0052013	-	-	-	-	-	Bacteria	Firmicutes	Clostridia	Eubacteriales	Clostridiaceae	Clostridium	Clostridium sp. NCR	-	-
member	233	-	-	-	-	-	HG0052013	-	-	-	-	-	Bacteria	Firmicutes	Clostridia	Eubacteriales	Clostridiaceae	Clostridium	uncultured Clostridium sp.	-	-
member	233	-	-	-	-	-	HG0052013	-	-	-	-	-	Bacteria	Firmicutes	Clostridia	Eubacteriales	Clostridiaceae	Paraclostridium	Paraclostridium bifermentans	-	-
member	233	-	-	-	-	-	HG0052013	-	-	-	-	-	Bacteria	Firmicutes	Clostridia	Eubacteriales	Clostridiaceae	unclassified	Clostridiaceae bacterium 14S0207	-	-
member	233	-	-	-	-	-	HG0052013	-	-	-	-	-	Bacteria	Firmicutes	Clostridia	Eubacteriales	unclassified	unclassified	Clostridiales bacterium oral taxon 876	-	-
member	233	-	-	-	-	-	HG0052013	-	-	-	-	-	Bacteria	Firmicutes	Clostridia	Thermoanaerobacterales	Thermoanaerobacteraceae	Caldanaerobacter	Caldanaerobacter subterraneus	-	-
member	233	-	-	-	-	-	HG0052013	-	-	-	-	-	Bacteria	Firmicutes	Clostridia	Thermoanaerobacterales	Thermoanaerobacteraceae	Thermoanaerobacter	Thermoanaerobacter ethanolicus	-	-
member	233	-	-	-	-	-	HG0052013	-	-	-	-	-	Bacteria	Firmicutes	Clostridia	Thermoanaerobacterales	Thermoanaerobacteraceae	Thermoanaerobacter	Thermoanaerobacter pseudethanolicus	-	-
member	233	-	-	-	-	-	HG0052013	-	-	-	-	-	Bacteria	Firmicutes	Clostridia	Thermoanaerobacterales	Thermoanaerobacteraceae	Thermoanaerobacter	Thermoanaerobacter sp. X514	-	-
member	233	-	-	-	-	-	HG0052013	-	-	-	-	-	Bacteria	Firmicutes	Clostridia	Thermoanaerobacterales	Thermoanaerobacteraceae	Thermoanaerobacter	Thermoanaerobacter thermocopriae	-	-
member	233	-	-	-	-	-	HG0052013	-	-	-	-	-	Bacteria	Firmicutes	unclassified	unclassified	unclassified	unclassified	unclassified	-	-
member	233	-	-	-	-	-	HG0053565	information storage and processing	Translation, ribosomal structure and biogenesis	COG0257	Belongs to the bacterial ribosomal protein bL36 family	1405.DJ92_2741	Bacteria	Actinobacteria	Actinomycetia	Corynebacteriales	Mycobacteriaceae	Mycobacteroides	Mycobacteroides abscessus	unclassified	unclassified
member	233	-	-	-	-	-	HG0053565	-	-	-	-	-	Bacteria	Firmicutes	Bacilli	Bacillales	Bacillaceae	Anoxybacillus	Anoxybacillus flavithermus	-	-
member	233	-	-	-	-	-	HG0053565	-	-	-	-	-	Bacteria	Firmicutes	Bacilli	Bacillales	Bacillaceae	Bacillus	Bacillus anthracis	-	-
member	233	-	-	-	-	-	HG0053565	-	-	-	-	-	Bacteria	Firmicutes	Bacilli	Bacillales	Bacillaceae	Bacillus	Bacillus cereus	-	-
member	233	-	-	-	-	-	HG0053565	-	-	-	-	-	Bacteria	Firmicutes	Bacilli	Bacillales	Bacillaceae	Bacillus	Bacillus cytotoxicus	-	-
member	233	-	-	-	-	-	HG0053565	-	-	-	-	-	Bacteria	Firmicutes	Bacilli	Bacillales	Bacillaceae	Bacillus	Bacillus mycoides	-	-
member	233	-	-	-	-	-	HG0053565	-	-	-	-	-	Bacteria	Firmicutes	Bacilli	Bacillales	Bacillaceae	Bacillus	Bacillus sp. 7504-2	-	-
member	233	-	-	-	-	-	HG0053565	-	-	-	-	-	Bacteria	Firmicutes	Bacilli	Bacillales	Bacillaceae	Bacillus	Bacillus sp. 7894-2	-	-
member	233	-	-	-	-	-	HG0053565	-	-	-	-	-	Bacteria	Firmicutes	Bacilli	Bacillales	Bacillaceae	Bacillus	Bacillus sp. AFS001701	-	-
member	233	-	-	-	-	-	HG0053565	-	-	-	-	-	Bacteria	Firmicutes	Bacilli	Bacillales	Bacillaceae	Bacillus	Bacillus sp. AFS006103	-	-
member	233	-	-	-	-	-	HG0053565	-	-	-	-	-	Bacteria	Firmicutes	Bacilli	Bacillales	Bacillaceae	Bacillus	Bacillus sp. AFS029533	-	-
member	233	-	-	-	-	-	HG0053565	-	-	-	-	-	Bacteria	Firmicutes	Bacilli	Bacillales	Bacillaceae	Bacillus	Bacillus sp. AFS053548	-	-
member	233	-	-	-	-	-	HG0053565	-	-	-	-	-	Bacteria	Firmicutes	Bacilli	Bacillales	Bacillaceae	Bacillus	Bacillus sp. AFS055030	-	-
member	233	-	-	-	-	-	HG0053565	-	-	-	-	-	Bacteria	Firmicutes	Bacilli	Bacillales	Bacillaceae	Bacillus	Bacillus sp. AFS077874	-	-
member	233	-	-	-	-	-	HG0053565	-	-	-	-	-	Bacteria	Firmicutes	Bacilli	Bacillales	Bacillaceae	Bacillus	Bacillus sp. AFS088145	-	-
member	233	-	-	-	-	-	HG0053565	-	-	-	-	-	Bacteria	Firmicutes	Bacilli	Bacillales	Bacillaceae	Bacillus	Bacillus sp. AFS096315	-	-
member	233	-	-	-	-	-	HG0053565	-	-	-	-	-	Bacteria	Firmicutes	Bacilli	Bacillales	Bacillaceae	Bacillus	Bacillus sp. BGMRC 2118	-	-
member	233	-	-	-	-	-	HG0053565	-	-	-	-	-	Bacteria	Firmicutes	Bacilli	Bacillales	Bacillaceae	Bacillus	Bacillus sp. FJAT-21945	-	-
member	233	-	-	-	-	-	HG0053565	-	-	-	-	-	Bacteria	Firmicutes	Bacilli	Bacillales	Bacillaceae	Bacillus	Bacillus sp. FJAT-25509	-	-
member	233	-	-	-	-	-	HG0053565	-	-	-	-	-	Bacteria	Firmicutes	Bacilli	Bacillales	Bacillaceae	Bacillus	Bacillus sp. PIC28	-	-
member	233	-	-	-	-	-	HG0053565	-	-	-	-	-	Bacteria	Firmicutes	Bacilli	Bacillales	Bacillaceae	Bacillus	Bacillus sp. SAJ1	-	-
member	233	-	-	-	-	-	HG0053565	-	-	-	-	-	Bacteria	Firmicutes	Bacilli	Bacillales	Bacillaceae	Bacillus	Bacillus sp. SD-4	-	-
member	233	-	-	-	-	-	HG0053565	-	-	-	-	-	Bacteria	Firmicutes	Bacilli	Bacillales	Bacillaceae	Bacillus	Bacillus sp. SRB_28	-	-
member	233	-	-	-	-	-	HG0053565	-	-	-	-	-	Bacteria	Firmicutes	Bacilli	Bacillales	Bacillaceae	Bacillus	Bacillus subtilis	-	-
member	233	-	-	-	-	-	HG0053565	-	-	-	-	-	Bacteria	Firmicutes	Bacilli	Bacillales	Bacillaceae	Bacillus	Bacillus thuringiensis	-	-
member	233	-	-	-	-	-	HG0053565	-	-	-	-	-	Bacteria	Firmicutes	Bacilli	Bacillales	Bacillaceae	Bacillus	Bacillus wiedmannii	-	-
member	233	-	-	-	-	-	HG0053565	-	-	-	-	-	Bacteria	Firmicutes	Bacilli	Bacillales	Bacillaceae	Lysinibacillus	Lysinibacillus pakistanensis	-	-
member	233	-	-	-	-	-	HG0053565	-	-	-	-	-	Bacteria	Firmicutes	Bacilli	Bacillales	Bacillaceae	Lysinibacillus	Lysinibacillus sp. B2A1	-	-
member	233	-	-	-	-	-	HG0053565	-	-	-	-	-	Bacteria	Firmicutes	Bacilli	Bacillales	Bacillaceae	Lysinibacillus	Lysinibacillus sp. JNUCC-51	-	-
member	233	-	-	-	-	-	HG0053565	-	-	-	-	-	Bacteria	Firmicutes	Bacilli	Bacillales	Bacillaceae	Lysinibacillus	Lysinibacillus sp. JNUCC-52	-	-
member	233	-	-	-	-	-	HG0053565	-	-	-	-	-	Bacteria	Firmicutes	Bacilli	Bacillales	Bacillaceae	Lysinibacillus	Lysinibacillus sp. VIA-II-2016	-	-
member	233	-	-	-	-	-	HG0053565	-	-	-	-	-	Bacteria	Firmicutes	Bacilli	Bacillales	Bacillaceae	Lysinibacillus	[Bacillus] sp. KCTC 13219	-	-
member	233	-	-	-	-	-	HG0053565	-	-	-	-	-	Bacteria	Firmicutes	Bacilli	Bacillales	Paenibacillaceae	Paenibacillus	Paenibacillus sp. FSL R5-0490	-	-
member	233	-	-	-	-	-	HG0053565	-	-	-	-	-	Bacteria	Firmicutes	Bacilli	Bacillales	Planococcaceae	Metalysinibacillus	Metalysinibacillus saudimassiliensis	-	-
member	233	-	-	-	-	-	HG0053565	-	-	-	-	-	Bacteria	Firmicutes	Bacilli	Lactobacillales	Streptococcaceae	Streptococcus	Streptococcus pneumoniae	-	-
member	233	-	-	-	-	-	HG0053565	-	-	-	-	-	Bacteria	unclassified	unclassified	unclassified	unclassified	unclassified	unclassified	-	-
member	233	-	-	-	-	-	HG0054780	information storage and processing	Translation, ribosomal structure and biogenesis	3WM8G	Belongs to the bacterial ribosomal protein bL36 family	552398.HMPREF0866_02851	Bacteria	Actinobacteria	Actinomycetia	Corynebacteriales	Mycobacteriaceae	Mycobacteroides	Mycobacteroides abscessus	unclassified	unclassified
member	233	-	-	-	-	-	HG0054780	-	-	-	-	-	Bacteria	Firmicutes	Bacilli	Bacillales	Staphylococcaceae	Staphylococcus	Staphylococcus aureus	-	-
member	233	-	-	-	-	-	HG0054780	-	-	-	-	-	Bacteria	Firmicutes	Bacilli	Bacillales	Staphylococcaceae	Staphylococcus	Staphylococcus hyicus	-	-
member	233	-	-	-	-	-	HG0054780	-	-	-	-	-	Bacteria	Firmicutes	Bacilli	Bacillales	Staphylococcaceae	Staphylococcus	Staphylococcus schleiferi	-	-
member	233	-	-	-	-	-	HG0054780	-	-	-	-	-	Bacteria	Firmicutes	Bacilli	Bacillales	Staphylococcaceae	Staphylococcus	Staphylococcus sp. AOAB	-	-
member	233	-	-	-	-	-	HG0054780	-	-	-	-	-	Bacteria	Firmicutes	Bacilli	Lactobacillales	Lactobacillaceae	Ligilactobacillus	Ligilactobacillus ruminis	-	-
member	233	-	-	-	-	-	HG0054780	-	-	-	-	-	Bacteria	Firmicutes	Bacilli	Lactobacillales	Streptococcaceae	Streptococcus	Streptococcus pneumoniae	-	-
member	233	-	-	-	-	-	HG0054780	-	-	-	-	-	Bacteria	Firmicutes	Clostridia	Eubacteriales	Oscillospiraceae	Ruminococcus	Ruminococcus sp. 37_24	-	-
member	233	-	-	-	-	-	HG0054780	-	-	-	-	-	Bacteria	Firmicutes	Clostridia	Eubacteriales	Oscillospiraceae	Ruminococcus	Ruminococcus sp. CAG:330	-	-
member	233	-	-	-	-	-	HG0054780	-	-	-	-	-	Bacteria	Firmicutes	Clostridia	Eubacteriales	Oscillospiraceae	Ruminococcus	Ruminococcus sp. CAG:379	-	-
member	233	-	-	-	-	-	HG0054780	-	-	-	-	-	Bacteria	Firmicutes	Clostridia	Eubacteriales	Oscillospiraceae	Ruminococcus	Ruminococcus sp. CAG:403	-	-
member	233	-	-	-	-	-	HG0054780	-	-	-	-	-	Bacteria	Firmicutes	Clostridia	Eubacteriales	Oscillospiraceae	Ruminococcus	uncultured Ruminococcus sp.	-	-
member	233	-	-	-	-	-	HG0054780	-	-	-	-	-	Bacteria	Proteobacteria	Alphaproteobacteria	Rhodobacterales	Roseobacteraceae	Sulfitobacter	Sulfitobacter donghicola	-	-
member	233	-	-	-	-	-	HG0054780	-	-	-	-	-	Bacteria	Proteobacteria	Gammaproteobacteria	Vibrionales	Vibrionaceae	Vibrio	Vibrio vulnificus	-	-
member	233	-	-	-	-	-	HG0054780	-	-	-	-	-	Bacteria	unclassified	unclassified	unclassified	unclassified	unclassified	unclassified	-	-
member	233	-	-	-	-	-	HG0055322	information storage and processing	Translation, ribosomal structure and biogenesis	24UGF	Belongs to the bacterial ribosomal protein bL36 family	292459.STH3051	Bacteria	Firmicutes	Clostridia	Eubacteriales	Symbiobacteriaceae	Symbiobacterium	Symbiobacterium thermophilum	unclassified	unclassified
member	233	-	-	-	-	-	HG0055322	-	-	-	-	-	Bacteria	Firmicutes	unclassified	unclassified	unclassified	unclassified	unclassified	-	-
member	233	-	-	-	-	-	HG0055747	information storage and processing	Translation, ribosomal structure and biogenesis	4HR2X	Belongs to the bacterial ribosomal protein bL36 family	1042163.BRLA_c002030	Bacteria	Firmicutes	Bacilli	Bacillales	Bacillaceae	Alkalihalobacillus	Alkalihalobacillus clausii	unclassified	unclassified
member	233	-	-	-	-	-	HG0055747	-	-	-	-	-	Bacteria	Firmicutes	Bacilli	Bacillales	Bacillaceae	Bacillus	Bacillus sp. 7520-S	-	-
member	233	-	-	-	-	-	HG0055747	-	-	-	-	-	Bacteria	Firmicutes	Bacilli	Bacillales	Bacillaceae	Bacillus	Bacillus sp. C1-1	-	-
member	233	-	-	-	-	-	HG0055747	-	-	-	-	-	Bacteria	Firmicutes	Bacilli	Bacillales	Bacillaceae	Bacillus	Bacillus sp. FJAT-18019	-	-
member	233	-	-	-	-	-	HG0055747	-	-	-	-	-	Bacteria	Firmicutes	Bacilli	Bacillales	Bacillaceae	Bacillus	Bacillus sp. FJAT-27238	-	-
member	233	-	-	-	-	-	HG0055747	-	-	-	-	-	Bacteria	Firmicutes	Bacilli	Bacillales	Bacillaceae	Bacillus	Bacillus sp. JCM 19045	-	-
member	233	-	-	-	-	-	HG0055747	-	-	-	-	-	Bacteria	Firmicutes	Bacilli	Bacillales	Bacillaceae	Bacillus	Bacillus sp. JCM 19046	-	-
member	233	-	-	-	-	-	HG0055747	-	-	-	-	-	Bacteria	Firmicutes	Bacilli	Bacillales	Bacillaceae	Bacillus	Bacillus sp. NSP2.1	-	-
member	233	-	-	-	-	-	HG0055747	-	-	-	-	-	Bacteria	Firmicutes	Bacilli	Bacillales	Bacillaceae	Lysinibacillus	Lysinibacillus sp. SDF0063	-	-
member	233	-	-	-	-	-	HG0055747	-	-	-	-	-	Bacteria	Firmicutes	Bacilli	Bacillales	Bacillaceae	Niallia	Niallia circulans	-	-
member	233	-	-	-	-	-	HG0055747	-	-	-	-	-	Bacteria	Firmicutes	Bacilli	Bacillales	Paenibacillaceae	Brevibacillus	Brevibacillus brevis	-	-
member	233	-	-	-	-	-	HG0055747	-	-	-	-	-	Bacteria	Firmicutes	Bacilli	Bacillales	Paenibacillaceae	Paenibacillus	Paenibacillus nasutitermitis	-	-
member	233	-	-	-	-	-	HG0055747	-	-	-	-	-	Bacteria	Firmicutes	Bacilli	Bacillales	Paenibacillaceae	Paenibacillus	Paenibacillus sp. EKM208P	-	-
member	233	-	-	-	-	-	HG0055747	-	-	-	-	-	Bacteria	Firmicutes	Bacilli	Bacillales	Paenibacillaceae	Paenibacillus	Paenibacillus sp. JDR-2	-	-
member	233	-	-	-	-	-	HG0055747	-	-	-	-	-	Bacteria	Firmicutes	Bacilli	Bacillales	Paenibacillaceae	unclassified	Paenibacillaceae bacterium	-	-
member	233	-	-	-	-	-	HG0055747	-	-	-	-	-	Bacteria	Proteobacteria	Alphaproteobacteria	Hyphomicrobiales	Phyllobacteriaceae	Mesorhizobium	Mesorhizobium sp. M00.F.Ca.ET.186.01.1.1	-	-
member	233	-	-	-	-	-	HG0055747	-	-	-	-	-	Bacteria	unclassified	unclassified	unclassified	unclassified	unclassified	unclassified	-	-
member	233	-	-	-	-	-	HG0056406	information storage and processing	Translation, ribosomal structure and biogenesis	36P0F	Belongs to the bacterial ribosomal protein bL36 family	318464.IO99_11430	Bacteria	Firmicutes	Clostridia	Eubacteriales	Oscillospiraceae	Ruminococcus	Ruminococcus flavefaciens	unclassified	unclassified
member	233	-	-	-	-	-	HG0056406	-	-	-	-	-	Bacteria	Firmicutes	Clostridia	Eubacteriales	Oscillospiraceae	Ruminococcus	Ruminococcus sp. CAG:624	-	-
member	233	-	-	-	-	-	HG0056406	-	-	-	-	-	Bacteria	Firmicutes	unclassified	unclassified	unclassified	unclassified	Firmicutes bacterium ADurb.BinA205	-	-
member	233	-	-	-	-	-	HG0056571	information storage and processing	Translation, ribosomal structure and biogenesis	36P0F	Belongs to the bacterial ribosomal protein bL36 family	632245.CLP_4007	Bacteria	Firmicutes	Bacilli	Bacillales	Bacillaceae	Bacillus	Bacillus freudenreichii	unclassified	unclassified
member	233	-	-	-	-	-	HG0056571	-	-	-	-	-	Bacteria	Firmicutes	Bacilli	Bacillales	Bacillaceae	unclassified	Bacillaceae bacterium SAOS 7	-	-
member	233	-	-	-	-	-	HG0056571	-	-	-	-	-	Bacteria	Firmicutes	Bacilli	Bacillales	Bacillaceae	unclassified	Bacillaceae bacterium SAS-127	-	-
member	233	-	-	-	-	-	HG0056571	-	-	-	-	-	Bacteria	Firmicutes	Clostridia	Eubacteriales	Clostridiaceae	Clostridium	Clostridium sp. 29_15	-	-
member	233	-	-	-	-	-	HG0056571	-	-	-	-	-	Bacteria	Firmicutes	Clostridia	Eubacteriales	Clostridiaceae	Clostridium	uncultured Clostridium sp.	-	-
member	233	-	-	-	-	-	HG0056571	-	-	-	-	-	Bacteria	Firmicutes	Clostridia	Eubacteriales	Oscillospiraceae	Faecalibacterium	Faecalibacterium sp. CAG:74	-	-
member	233	-	-	-	-	-	HG0056571	-	-	-	-	-	Bacteria	Firmicutes	Clostridia	Eubacteriales	Oscillospiraceae	Faecalibacterium	Faecalibacterium sp. CAG:74_58_120	-	-
member	233	-	-	-	-	-	HG0056571	-	-	-	-	-	Bacteria	Firmicutes	Clostridia	unclassified	unclassified	unclassified	Clostridia bacterium BRH_c25	-	-
member	233	-	-	-	-	-	HG0056571	-	-	-	-	-	Bacteria	Firmicutes	unclassified	unclassified	unclassified	unclassified	unclassified	-	-
member	233	-	-	-	-	-	HG0057608	information storage and processing	Translation, ribosomal structure and biogenesis	36P0F	Belongs to the bacterial ribosomal protein bL36 family	632245.CLP_4007	Bacteria	Actinobacteria	Actinomycetia	Corynebacteriales	Mycobacteriaceae	Mycobacteroides	Mycobacteroides abscessus	unclassified	unclassified
member	233	-	-	-	-	-	HG0057608	-	-	-	-	-	Bacteria	Actinobacteria	Actinomycetia	Micrococcales	Brevibacteriaceae	Brevibacterium	Brevibacterium sp. PAMC21349	-	-
member	233	-	-	-	-	-	HG0057608	-	-	-	-	-	Bacteria	Actinobacteria	Actinomycetia	Micrococcales	Brevibacteriaceae	Brevibacterium	Brevibacterium sp. PAMC23299	-	-
member	233	-	-	-	-	-	HG0057608	-	-	-	-	-	Bacteria	Firmicutes	Bacilli	Bacillales	Bacillaceae	Alkalihalobacillus	Alkalihalobacillus gibsonii	-	-
member	233	-	-	-	-	-	HG0057608	-	-	-	-	-	Bacteria	Firmicutes	Bacilli	Bacillales	Bacillaceae	Bacillus	Bacillus altitudinis	-	-
member	233	-	-	-	-	-	HG0057608	-	-	-	-	-	Bacteria	Firmicutes	Bacilli	Bacillales	Bacillaceae	Bacillus	Bacillus cereus	-	-
member	233	-	-	-	-	-	HG0057608	-	-	-	-	-	Bacteria	Firmicutes	Bacilli	Bacillales	Bacillaceae	Bacillus	Bacillus licheniformis	-	-
member	233	-	-	-	-	-	HG0057608	-	-	-	-	-	Bacteria	Firmicutes	Bacilli	Bacillales	Bacillaceae	Bacillus	Bacillus pumilus	-	-
member	233	-	-	-	-	-	HG0057608	-	-	-	-	-	Bacteria	Firmicutes	Bacilli	Bacillales	Bacillaceae	Bacillus	Bacillus sp. 17376	-	-
member	233	-	-	-	-	-	HG0057608	-	-	-	-	-	Bacteria	Firmicutes	Bacilli	Bacillales	Bacillaceae	Bacillus	Bacillus sp. AFS017274	-	-
member	233	-	-	-	-	-	HG0057608	-	-	-	-	-	Bacteria	Firmicutes	Bacilli	Bacillales	Bacillaceae	Bacillus	Bacillus sp. ALD	-	-
member	233	-	-	-	-	-	HG0057608	-	-	-	-	-	Bacteria	Firmicutes	Bacilli	Bacillales	Bacillaceae	Bacillus	Bacillus sp. BA3	-	-
member	233	-	-	-	-	-	HG0057608	-	-	-	-	-	Bacteria	Firmicutes	Bacilli	Bacillales	Bacillaceae	Bacillus	Bacillus sp. BK006	-	-
member	233	-	-	-	-	-	HG0057608	-	-	-	-	-	Bacteria	Firmicutes	Bacilli	Bacillales	Bacillaceae	Bacillus	Bacillus sp. CBEL-1	-	-
member	233	-	-	-	-	-	HG0057608	-	-	-	-	-	Bacteria	Firmicutes	Bacilli	Bacillales	Bacillaceae	Bacillus	Bacillus sp. CPSM8	-	-
member	233	-	-	-	-	-	HG0057608	-	-	-	-	-	Bacteria	Firmicutes	Bacilli	Bacillales	Bacillaceae	Bacillus	Bacillus sp. DSM 27956	-	-
member	233	-	-	-	-	-	HG0057608	-	-	-	-	-	Bacteria	Firmicutes	Bacilli	Bacillales	Bacillaceae	Bacillus	Bacillus sp. FJAT-21351	-	-
member	233	-	-	-	-	-	HG0057608	-	-	-	-	-	Bacteria	Firmicutes	Bacilli	Bacillales	Bacillaceae	Bacillus	Bacillus sp. FJAT-21955	-	-
member	233	-	-	-	-	-	HG0057608	-	-	-	-	-	Bacteria	Firmicutes	Bacilli	Bacillales	Bacillaceae	Bacillus	Bacillus sp. HD4P25	-	-
member	233	-	-	-	-	-	HG0057608	-	-	-	-	-	Bacteria	Firmicutes	Bacilli	Bacillales	Bacillaceae	Bacillus	Bacillus sp. HMSC76G11	-	-
member	233	-	-	-	-	-	HG0057608	-	-	-	-	-	Bacteria	Firmicutes	Bacilli	Bacillales	Bacillaceae	Bacillus	Bacillus sp. IHB B 7164	-	-
member	233	-	-	-	-	-	HG0057608	-	-	-	-	-	Bacteria	Firmicutes	Bacilli	Bacillales	Bacillaceae	Bacillus	Bacillus sp. Leaf13	-	-
member	233	-	-	-	-	-	HG0057608	-	-	-	-	-	Bacteria	Firmicutes	Bacilli	Bacillales	Bacillaceae	Bacillus	Bacillus sp. Leaf406	-	-
member	233	-	-	-	-	-	HG0057608	-	-	-	-	-	Bacteria	Firmicutes	Bacilli	Bacillales	Bacillaceae	Bacillus	Bacillus sp. Leaf75	-	-
member	233	-	-	-	-	-	HG0057608	-	-	-	-	-	Bacteria	Firmicutes	Bacilli	Bacillales	Bacillaceae	Bacillus	Bacillus sp. MBGLi97	-	-
member	233	-	-	-	-	-	HG0057608	-	-	-	-	-	Bacteria	Firmicutes	Bacilli	Bacillales	Bacillaceae	Bacillus	Bacillus sp. MKU004	-	-
member	233	-	-	-	-	-	HG0057608	-	-	-	-	-	Bacteria	Firmicutes	Bacilli	Bacillales	Bacillaceae	Bacillus	Bacillus sp. RC	-	-
member	233	-	-	-	-	-	HG0057608	-	-	-	-	-	Bacteria	Firmicutes	Bacilli	Bacillales	Bacillaceae	Bacillus	Bacillus sp. Root147	-	-
member	233	-	-	-	-	-	HG0057608	-	-	-	-	-	Bacteria	Firmicutes	Bacilli	Bacillales	Bacillaceae	Bacillus	Bacillus sp. Root239	-	-
member	233	-	-	-	-	-	HG0057608	-	-	-	-	-	Bacteria	Firmicutes	Bacilli	Bacillales	Bacillaceae	Bacillus	Bacillus sp. Soil531	-	-
member	233	-	-	-	-	-	HG0057608	-	-	-	-	-	Bacteria	Firmicutes	Bacilli	Bacillales	Bacillaceae	Bacillus	Bacillus sp. Soil768D1	-	-
member	233	-	-	-	-	-	HG0057608	-	-	-	-	-	Bacteria	Firmicutes	Bacilli	Bacillales	Bacillaceae	Bacillus	Bacillus sp. UMB0899	-	-
member	233	-	-	-	-	-	HG0057608	-	-	-	-	-	Bacteria	Firmicutes	Bacilli	Bacillales	Bacillaceae	Bacillus	Bacillus sp. V-88	-	-
member	233	-	-	-	-	-	HG0057608	-	-	-	-	-	Bacteria	Firmicutes	Bacilli	Bacillales	Bacillaceae	Bacillus	Bacillus sp. V3	-	-
member	233	-	-	-	-	-	HG0057608	-	-	-	-	-	Bacteria	Firmicutes	Bacilli	Bacillales	Bacillaceae	Bacillus	Bacillus sp. VT 712	-	-
member	233	-	-	-	-	-	HG0057608	-	-	-	-	-	Bacteria	Firmicutes	Bacilli	Bacillales	Bacillaceae	Bacillus	Bacillus sp. Y-01	-	-
member	233	-	-	-	-	-	HG0057608	-	-	-	-	-	Bacteria	Firmicutes	Bacilli	Bacillales	Bacillaceae	Bacillus	Bacillus sp. es.034	-	-
member	233	-	-	-	-	-	HG0057608	-	-	-	-	-	Bacteria	Firmicutes	Bacilli	Bacillales	Bacillaceae	Bacillus	Bacillus subtilis	-	-
member	233	-	-	-	-	-	HG0057608	-	-	-	-	-	Bacteria	Firmicutes	Bacilli	Bacillales	Bacillaceae	Bacillus	Bacillus velezensis	-	-
member	233	-	-	-	-	-	HG0057608	-	-	-	-	-	Bacteria	Firmicutes	Bacilli	Bacillales	Bacillaceae	Mesobacillus	Mesobacillus boroniphilus	-	-
member	233	-	-	-	-	-	HG0057608	-	-	-	-	-	Bacteria	Firmicutes	Bacilli	Bacillales	Bacillaceae	Saliterribacillus	Saliterribacillus persicus	-	-
member	233	-	-	-	-	-	HG0057608	-	-	-	-	-	Bacteria	Firmicutes	Bacilli	Bacillales	Bacillaceae	Sediminibacillus	Sediminibacillus albus	-	-
member	233	-	-	-	-	-	HG0057608	-	-	-	-	-	Bacteria	Firmicutes	Bacilli	Bacillales	Bacillaceae	Terribacillus	Terribacillus aidingensis	-	-
member	233	-	-	-	-	-	HG0057608	-	-	-	-	-	Bacteria	Firmicutes	Bacilli	Bacillales	Bacillaceae	Terribacillus	Terribacillus sp. AE2B 122	-	-
member	233	-	-	-	-	-	HG0057608	-	-	-	-	-	Bacteria	Firmicutes	Bacilli	Bacillales	Bacillaceae	Virgibacillus	Virgibacillus soli	-	-
member	233	-	-	-	-	-	HG0057608	-	-	-	-	-	Bacteria	Firmicutes	Bacilli	Bacillales	Bacillaceae	Virgibacillus	Virgibacillus sp. 7505	-	-
member	233	-	-	-	-	-	HG0057608	-	-	-	-	-	Bacteria	Firmicutes	Bacilli	Bacillales	Bacillaceae	unclassified	Bacillaceae bacterium ZC4	-	-
member	233	-	-	-	-	-	HG0057608	-	-	-	-	-	Bacteria	Firmicutes	Bacilli	Bacillales	Listeriaceae	unclassified	Listeriaceae bacterium FSL A5-0209	-	-
member	233	-	-	-	-	-	HG0057608	-	-	-	-	-	Bacteria	Firmicutes	Bacilli	Bacillales	Paenibacillaceae	Brevibacillus	Brevibacillus sp. JNUCC-41	-	-
member	233	-	-	-	-	-	HG0057608	-	-	-	-	-	Bacteria	Firmicutes	Bacilli	Bacillales	Staphylococcaceae	Macrococcus	Macrococcus caseolyticus	-	-
member	233	-	-	-	-	-	HG0057608	-	-	-	-	-	Bacteria	Firmicutes	Bacilli	Bacillales	Staphylococcaceae	Staphylococcus	Staphylococcus aureus	-	-
member	233	-	-	-	-	-	HG0057608	-	-	-	-	-	Bacteria	Firmicutes	Bacilli	Bacillales	Staphylococcaceae	Staphylococcus	Staphylococcus sp. MB371	-	-
member	233	-	-	-	-	-	HG0057608	-	-	-	-	-	Bacteria	Firmicutes	Bacilli	Bacillales	unclassified	Exiguobacterium	Exiguobacterium sibiricum	-	-
member	233	-	-	-	-	-	HG0057608	-	-	-	-	-	Bacteria	Firmicutes	Bacilli	Bacillales	unclassified	Exiguobacterium	Exiguobacterium sp. AT1b	-	-
member	233	-	-	-	-	-	HG0057608	-	-	-	-	-	Bacteria	Firmicutes	Bacilli	Bacillales	unclassified	Exiguobacterium	Exiguobacterium sp. PBE	-	-
member	233	-	-	-	-	-	HG0057608	-	-	-	-	-	Bacteria	Firmicutes	Bacilli	Lactobacillales	Streptococcaceae	Streptococcus	Streptococcus pneumoniae	-	-
member	233	-	-	-	-	-	HG0057608	-	-	-	-	-	Bacteria	Firmicutes	Clostridia	Eubacteriales	Clostridiaceae	Clostridium	Clostridium beijerinckii	-	-
member	233	-	-	-	-	-	HG0057608	-	-	-	-	-	Bacteria	Firmicutes	Clostridia	Eubacteriales	Clostridiaceae	Clostridium	Clostridium botulinum	-	-
member	233	-	-	-	-	-	HG0057608	-	-	-	-	-	Bacteria	Firmicutes	Clostridia	Eubacteriales	Clostridiaceae	Clostridium	Clostridium butyricum	-	-
member	233	-	-	-	-	-	HG0057608	-	-	-	-	-	Bacteria	Firmicutes	Clostridia	Eubacteriales	Clostridiaceae	Clostridium	Clostridium novyi	-	-
member	233	-	-	-	-	-	HG0057608	-	-	-	-	-	Bacteria	Firmicutes	Clostridia	Eubacteriales	Clostridiaceae	Clostridium	Clostridium sp. Maddingley MBC34-26	-	-
member	233	-	-	-	-	-	HG0057608	-	-	-	-	-	Bacteria	Proteobacteria	Alphaproteobacteria	Rhodobacterales	Rhodobacteraceae	unclassified	Rhodobacteraceae bacterium	-	-
member	233	-	-	-	-	-	HG0057608	-	-	-	-	-	Bacteria	Proteobacteria	Gammaproteobacteria	Enterobacterales	Enterobacteriaceae	Klebsiella	Klebsiella pneumoniae	-	-
member	233	-	-	-	-	-	HG0057608	-	-	-	-	-	Bacteria	Proteobacteria	Gammaproteobacteria	Enterobacterales	Enterobacteriaceae	Salmonella	Salmonella sp. 3DZ2-4SM	-	-
member	233	-	-	-	-	-	HG0057608	-	-	-	-	-	Bacteria	Proteobacteria	Gammaproteobacteria	Vibrionales	Vibrionaceae	Vibrio	Vibrio vulnificus	-	-
member	233	-	-	-	-	-	HG0057608	-	-	-	-	-	Bacteria	unclassified	unclassified	unclassified	unclassified	unclassified	unclassified	-	-
member	233	-	-	-	-	-	HG0057659	information storage and processing	Translation, ribosomal structure and biogenesis	4H05C	Belongs to the bacterial ribosomal protein bL36 family	984892.SPSE_0595	Bacteria	Firmicutes	Bacilli	Bacillales	Bacillaceae	Halobacillus	Halobacillus alkaliphilus	unclassified	unclassified
member	233	-	-	-	-	-	HG0057659	-	-	-	-	-	Bacteria	Firmicutes	Bacilli	Bacillales	Bacillaceae	Halobacillus	Halobacillus fulvus	-	-
member	233	-	-	-	-	-	HG0057659	-	-	-	-	-	Bacteria	Firmicutes	Bacilli	Bacillales	Bacillaceae	Halobacillus	Halobacillus karajensis	-	-
member	233	-	-	-	-	-	HG0057659	-	-	-	-	-	Bacteria	Firmicutes	Bacilli	Bacillales	Staphylococcaceae	Mammaliicoccus	Mammaliicoccus fleurettii	-	-
member	233	-	-	-	-	-	HG0057659	-	-	-	-	-	Bacteria	Firmicutes	Clostridia	Eubacteriales	Clostridiaceae	Clostridium	Clostridium acetobutylicum	-	-
member	233	-	-	-	-	-	HG0057659	-	-	-	-	-	Bacteria	Firmicutes	Clostridia	Eubacteriales	Clostridiaceae	Clostridium	Clostridium botulinum	-	-
member	233	-	-	-	-	-	HG0057659	-	-	-	-	-	Bacteria	Firmicutes	Clostridia	Eubacteriales	Clostridiaceae	Clostridium	Clostridium bovifaecis	-	-
member	233	-	-	-	-	-	HG0057659	-	-	-	-	-	Bacteria	Firmicutes	Clostridia	Eubacteriales	Clostridiaceae	Clostridium	Clostridium sp. HMSC19A11	-	-
member	233	-	-	-	-	-	HG0057659	-	-	-	-	-	Bacteria	Firmicutes	Clostridia	Eubacteriales	Clostridiaceae	Clostridium	Clostridium sp. HMSC19B01	-	-
member	233	-	-	-	-	-	HG0057659	-	-	-	-	-	Bacteria	Firmicutes	Clostridia	Eubacteriales	Clostridiaceae	Clostridium	Clostridium sp. HMSC19B04	-	-
member	233	-	-	-	-	-	HG0057659	-	-	-	-	-	Bacteria	Firmicutes	Clostridia	Eubacteriales	Clostridiaceae	Clostridium	Clostridium sp. HMSC19B10	-	-
member	233	-	-	-	-	-	HG0057659	-	-	-	-	-	Bacteria	Firmicutes	Clostridia	Eubacteriales	Clostridiaceae	Clostridium	Clostridium sp. HMSC19B11	-	-
member	233	-	-	-	-	-	HG0057659	-	-	-	-	-	Bacteria	Firmicutes	Clostridia	Eubacteriales	Clostridiaceae	Clostridium	Clostridium sp. HMSC19B12	-	-
member	233	-	-	-	-	-	HG0057659	-	-	-	-	-	Bacteria	Firmicutes	Clostridia	Eubacteriales	Clostridiaceae	Clostridium	Clostridium sp. HMSC19C05	-	-
member	233	-	-	-	-	-	HG0057659	-	-	-	-	-	Bacteria	Firmicutes	Clostridia	Eubacteriales	Clostridiaceae	Clostridium	Clostridium sp. HMSC19C08	-	-
member	233	-	-	-	-	-	HG0057659	-	-	-	-	-	Bacteria	Firmicutes	Clostridia	Eubacteriales	Clostridiaceae	Clostridium	Clostridium sp. HMSC19C09	-	-
member	233	-	-	-	-	-	HG0057659	-	-	-	-	-	Bacteria	Firmicutes	Clostridia	Eubacteriales	Clostridiaceae	Clostridium	Clostridium sp. HMSC19C11	-	-
member	233	-	-	-	-	-	HG0057659	-	-	-	-	-	Bacteria	Firmicutes	Clostridia	Eubacteriales	Clostridiaceae	Clostridium	Clostridium sp. HMSC19D02	-	-
member	233	-	-	-	-	-	HG0057659	-	-	-	-	-	Bacteria	Firmicutes	Clostridia	Eubacteriales	Clostridiaceae	Clostridium	Clostridium sp. HMSC19D07	-	-
member	233	-	-	-	-	-	HG0057659	-	-	-	-	-	Bacteria	Firmicutes	Clostridia	Eubacteriales	Clostridiaceae	Clostridium	Clostridium sp. HMSC19E03	-	-
member	233	-	-	-	-	-	HG0057659	-	-	-	-	-	Bacteria	Firmicutes	Clostridia	Eubacteriales	Clostridiaceae	unclassified	Clostridiaceae bacterium JG1575	-	-
member	233	-	-	-	-	-	HG0057659	-	-	-	-	-	Bacteria	Firmicutes	Clostridia	Eubacteriales	Peptostreptococcaceae	Clostridioides	Clostridioides difficile	-	-
member	233	-	-	-	-	-	HG0057659	-	-	-	-	-	Bacteria	Firmicutes	Clostridia	Eubacteriales	Peptostreptococcaceae	Clostridioides	Clostridioides sp. ES-S-0107-01	-	-
member	233	-	-	-	-	-	HG0057659	-	-	-	-	-	Bacteria	Firmicutes	Clostridia	Eubacteriales	Peptostreptococcaceae	Clostridioides	Clostridioides sp. ES-S-0173-01	-	-
member	233	-	-	-	-	-	HG0057659	-	-	-	-	-	Bacteria	Firmicutes	Clostridia	Eubacteriales	Peptostreptococcaceae	Peptoclostridium	Peptoclostridium sp. AF21-18	-	-
member	233	-	-	-	-	-	HG0057659	-	-	-	-	-	Bacteria	Firmicutes	Clostridia	Eubacteriales	Peptostreptococcaceae	Peptostreptococcus	Peptostreptococcus anaerobius CAG:621	-	-
member	233	-	-	-	-	-	HG0057659	-	-	-	-	-	Bacteria	Firmicutes	Clostridia	Eubacteriales	Syntrophomonadaceae	Thermohydrogenium	Thermohydrogenium kirishiense	-	-
member	233	-	-	-	-	-	HG0057659	-	-	-	-	-	Bacteria	unclassified	unclassified	unclassified	unclassified	unclassified	unclassified	-	-
member	233	-	-	-	-	-	HG0059088	information storage and processing	Translation, ribosomal structure and biogenesis	42HG1	Belongs to the bacterial ribosomal protein bL36 family	351627.Csac_2263	Bacteria	Firmicutes	Clostridia	Thermoanaerobacterales	Thermoanaerobacterales Family III. Incertae Sedis	Caldicellulosiruptor	Caldicellulosiruptor acetigenus	unclassified	unclassified
member	233	-	-	-	-	-	HG0059088	-	-	-	-	-	Bacteria	Firmicutes	Clostridia	Thermoanaerobacterales	Thermoanaerobacterales Family III. Incertae Sedis	Caldicellulosiruptor	Caldicellulosiruptor bescii	-	-
member	233	-	-	-	-	-	HG0059088	-	-	-	-	-	Bacteria	Firmicutes	Clostridia	Thermoanaerobacterales	Thermoanaerobacterales Family III. Incertae Sedis	Caldicellulosiruptor	Caldicellulosiruptor changbaiensis	-	-
member	233	-	-	-	-	-	HG0059088	-	-	-	-	-	Bacteria	Firmicutes	Clostridia	Thermoanaerobacterales	Thermoanaerobacterales Family III. Incertae Sedis	Caldicellulosiruptor	Caldicellulosiruptor saccharolyticus	-	-
member	233	-	-	-	-	-	HG0059088	-	-	-	-	-	Bacteria	Firmicutes	Clostridia	Thermoanaerobacterales	Thermoanaerobacterales Family III. Incertae Sedis	Caldicellulosiruptor	unclassified	-	-
member	233	-	-	-	-	-	HG0257592	information storage and processing	Translation, ribosomal structure and biogenesis	36P0F	Belongs to the bacterial ribosomal protein bL36 family	318464.IO99_11430	Bacteria	Firmicutes	Clostridia	Koleobacterales	Koleobacteraceae	Koleobacter	Koleobacter methoxysyntrophicus	unclassified	unclassified
member	233	-	-	-	-	-	HG0325506	information storage and processing	Translation, ribosomal structure and biogenesis	42HG1	Belongs to the bacterial ribosomal protein bL36 family	340099.Teth39_0398	Bacteria	Firmicutes	Clostridia	Thermoanaerobacterales	Thermoanaerobacteraceae	Thermoanaerobacter	Thermoanaerobacter pseudethanolicus	unclassified	unclassified
member	233	-	-	-	-	-	HG0325506	-	-	-	-	-	Bacteria	Firmicutes	Clostridia	Thermoanaerobacterales	Thermoanaerobacteraceae	Thermoanaerobacter	Thermoanaerobacter sp. X514	-	-
member	233	-	-	-	-	-	O50631	information storage and processing	Translation, ribosomal structure and biogenesis	1ZK67	Belongs to the bacterial ribosomal protein bL36 family	1218173.BALCAV_0205105	Bacteria	Firmicutes	Bacilli	Bacillales	Bacillaceae	Alkalicoccus	Alkalicoccus sp.	unclassified	unclassified
member	233	-	-	-	-	-	O50631	-	-	-	-	-	Bacteria	Firmicutes	Bacilli	Bacillales	Bacillaceae	Alkalihalobacillus	Alkalihalobacillus halodurans	-	-
member	233	-	-	-	-	-	O50631	-	-	-	-	-	Bacteria	Firmicutes	Bacilli	Bacillales	Bacillaceae	Alkalihalobacillus	Alkalihalobacillus pseudalcaliphilus	-	-
member	233	-	-	-	-	-	O50631	-	-	-	-	-	Bacteria	Firmicutes	Bacilli	Bacillales	Bacillaceae	Bacillus	Bacillus sp. A116_S68	-	-
member	233	-	-	-	-	-	O50631	-	-	-	-	-	Bacteria	Firmicutes	Bacilli	Bacillales	Bacillaceae	Bacillus	Bacillus sp. FJAT-27264	-	-
member	233	-	-	-	-	-	O50631	-	-	-	-	-	Bacteria	Firmicutes	Bacilli	Bacillales	Paenibacillaceae	Paenibacillus	Paenibacillus sp. FSL R7-0333	-	-
member	233	-	-	-	-	-	O50631	-	-	-	-	-	Bacteria	Firmicutes	Bacilli	Bacillales	Paenibacillaceae	Paenibacillus	Paenibacillus sp. J23TS9	-	-
member	233	-	-	-	-	-	O50631	-	-	-	-	-	Bacteria	Firmicutes	Bacilli	Bacillales	unclassified	unclassified	unclassified	-	-
member	233	-	-	-	-	-	P07841	information storage and processing	Translation, ribosomal structure and biogenesis	COG0257	Belongs to the bacterial ribosomal protein bL36 family	1405.DJ92_2741	Bacteria	Firmicutes	Bacilli	Bacillales	Bacillaceae	Anoxybacillus	Anoxybacillus flavithermus	unclassified	unclassified
member	233	-	-	-	-	-	P07841	-	-	-	-	-	Bacteria	Firmicutes	Bacilli	Bacillales	Bacillaceae	Geobacillus	Geobacillus lituanicus	-	-
member	233	-	-	-	-	-	P07841	-	-	-	-	-	Bacteria	Firmicutes	Bacilli	Bacillales	Bacillaceae	Geobacillus	Geobacillus sp. 12AMOR1	-	-
member	233	-	-	-	-	-	P07841	-	-	-	-	-	Bacteria	Firmicutes	Bacilli	Bacillales	Bacillaceae	Geobacillus	Geobacillus sp. 44B	-	-
member	233	-	-	-	-	-	P07841	-	-	-	-	-	Bacteria	Firmicutes	Bacilli	Bacillales	Bacillaceae	Geobacillus	Geobacillus sp. 44C	-	-
member	233	-	-	-	-	-	P07841	-	-	-	-	-	Bacteria	Firmicutes	Bacilli	Bacillales	Bacillaceae	Geobacillus	Geobacillus sp. AYS3	-	-
member	233	-	-	-	-	-	P07841	-	-	-	-	-	Bacteria	Firmicutes	Bacilli	Bacillales	Bacillaceae	Geobacillus	Geobacillus sp. LC300	-	-
member	233	-	-	-	-	-	P07841	-	-	-	-	-	Bacteria	Firmicutes	Bacilli	Bacillales	Bacillaceae	Geobacillus	Geobacillus sp. LYN3	-	-
member	233	-	-	-	-	-	P07841	-	-	-	-	-	Bacteria	Firmicutes	Bacilli	Bacillales	Bacillaceae	Geobacillus	Geobacillus sp. WCH70	-	-
member	233	-	-	-	-	-	P07841	-	-	-	-	-	Bacteria	Firmicutes	Bacilli	Bacillales	Bacillaceae	Geobacillus	Geobacillus stearothermophilus	-	-
member	233	-	-	-	-	-	P07841	-	-	-	-	-	Bacteria	Firmicutes	Bacilli	Bacillales	Bacillaceae	Parageobacillus	Parageobacillus sp. SY1	-	-
member	233	-	-	-	-	-	P07841	-	-	-	-	-	Bacteria	Firmicutes	Bacilli	Bacillales	Bacillaceae	Parageobacillus	Parageobacillus yumthangensis	-	-
member	233	-	-	-	-	-	P07841	-	-	-	-	-	Bacteria	Firmicutes	Bacilli	Bacillales	Planococcaceae	Paenisporosarcina	Paenisporosarcina quisquiliarum	-	-
member	233	-	-	-	-	-	P07841	-	-	-	-	-	Bacteria	Firmicutes	Bacilli	Bacillales	unclassified	unclassified	[Flavobacterium] thermophilum	-	-
member	233	-	-	-	-	-	P07841	-	-	-	-	-	Bacteria	Firmicutes	Bacilli	Bacillales	unclassified	unclassified	unclassified	-	-
member	233	-	-	-	-	-	P20278	information storage and processing	Translation, ribosomal structure and biogenesis	36P0F	Belongs to the bacterial ribosomal protein bL36 family	632245.CLP_4007	Bacteria	Actinobacteria	Actinomycetia	Corynebacteriales	Mycobacteriaceae	Mycobacteroides	Mycobacteroides abscessus	unclassified	unclassified
member	233	-	-	-	-	-	P20278	-	-	-	-	-	Bacteria	Actinobacteria	Actinomycetia	Micrococcales	Brevibacteriaceae	Brevibacterium	Brevibacterium sp. PAMC21349	-	-
member	233	-	-	-	-	-	P20278	-	-	-	-	-	Bacteria	Actinobacteria	Actinomycetia	Micrococcales	Brevibacteriaceae	Brevibacterium	Brevibacterium sp. PAMC23299	-	-
member	233	-	-	-	-	-	P20278	-	-	-	-	-	Bacteria	Firmicutes	Bacilli	Bacillales	Bacillaceae	Alkalihalobacillus	Alkalihalobacillus gibsonii	-	-
member	233	-	-	-	-	-	P20278	-	-	-	-	-	Bacteria	Firmicutes	Bacilli	Bacillales	Bacillaceae	Bacillus	Bacillus altitudinis	-	-
member	233	-	-	-	-	-	P20278	-	-	-	-	-	Bacteria	Firmicutes	Bacilli	Bacillales	Bacillaceae	Bacillus	Bacillus cereus	-	-
member	233	-	-	-	-	-	P20278	-	-	-	-	-	Bacteria	Firmicutes	Bacilli	Bacillales	Bacillaceae	Bacillus	Bacillus licheniformis	-	-
member	233	-	-	-	-	-	P20278	-	-	-	-	-	Bacteria	Firmicutes	Bacilli	Bacillales	Bacillaceae	Bacillus	Bacillus pumilus	-	-
member	233	-	-	-	-	-	P20278	-	-	-	-	-	Bacteria	Firmicutes	Bacilli	Bacillales	Bacillaceae	Bacillus	Bacillus sp. 17376	-	-
member	233	-	-	-	-	-	P20278	-	-	-	-	-	Bacteria	Firmicutes	Bacilli	Bacillales	Bacillaceae	Bacillus	Bacillus sp. AFS017274	-	-
member	233	-	-	-	-	-	P20278	-	-	-	-	-	Bacteria	Firmicutes	Bacilli	Bacillales	Bacillaceae	Bacillus	Bacillus sp. ALD	-	-
member	233	-	-	-	-	-	P20278	-	-	-	-	-	Bacteria	Firmicutes	Bacilli	Bacillales	Bacillaceae	Bacillus	Bacillus sp. BA3	-	-
member	233	-	-	-	-	-	P20278	-	-	-	-	-	Bacteria	Firmicutes	Bacilli	Bacillales	Bacillaceae	Bacillus	Bacillus sp. BK006	-	-
member	233	-	-	-	-	-	P20278	-	-	-	-	-	Bacteria	Firmicutes	Bacilli	Bacillales	Bacillaceae	Bacillus	Bacillus sp. CBEL-1	-	-
member	233	-	-	-	-	-	P20278	-	-	-	-	-	Bacteria	Firmicutes	Bacilli	Bacillales	Bacillaceae	Bacillus	Bacillus sp. CPSM8	-	-
member	233	-	-	-	-	-	P20278	-	-	-	-	-	Bacteria	Firmicutes	Bacilli	Bacillales	Bacillaceae	Bacillus	Bacillus sp. DSM 27956	-	-
member	233	-	-	-	-	-	P20278	-	-	-	-	-	Bacteria	Firmicutes	Bacilli	Bacillales	Bacillaceae	Bacillus	Bacillus sp. FJAT-21351	-	-
member	233	-	-	-	-	-	P20278	-	-	-	-	-	Bacteria	Firmicutes	Bacilli	Bacillales	Bacillaceae	Bacillus	Bacillus sp. FJAT-21955	-	-
member	233	-	-	-	-	-	P20278	-	-	-	-	-	Bacteria	Firmicutes	Bacilli	Bacillales	Bacillaceae	Bacillus	Bacillus sp. HD4P25	-	-
member	233	-	-	-	-	-	P20278	-	-	-	-	-	Bacteria	Firmicutes	Bacilli	Bacillales	Bacillaceae	Bacillus	Bacillus sp. HMSC76G11	-	-
member	233	-	-	-	-	-	P20278	-	-	-	-	-	Bacteria	Firmicutes	Bacilli	Bacillales	Bacillaceae	Bacillus	Bacillus sp. IHB B 7164	-	-
member	233	-	-	-	-	-	P20278	-	-	-	-	-	Bacteria	Firmicutes	Bacilli	Bacillales	Bacillaceae	Bacillus	Bacillus sp. Leaf13	-	-
member	233	-	-	-	-	-	P20278	-	-	-	-	-	Bacteria	Firmicutes	Bacilli	Bacillales	Bacillaceae	Bacillus	Bacillus sp. Leaf406	-	-
member	233	-	-	-	-	-	P20278	-	-	-	-	-	Bacteria	Firmicutes	Bacilli	Bacillales	Bacillaceae	Bacillus	Bacillus sp. Leaf75	-	-
member	233	-	-	-	-	-	P20278	-	-	-	-	-	Bacteria	Firmicutes	Bacilli	Bacillales	Bacillaceae	Bacillus	Bacillus sp. MBGLi97	-	-
member	233	-	-	-	-	-	P20278	-	-	-	-	-	Bacteria	Firmicutes	Bacilli	Bacillales	Bacillaceae	Bacillus	Bacillus sp. MKU004	-	-
member	233	-	-	-	-	-	P20278	-	-	-	-	-	Bacteria	Firmicutes	Bacilli	Bacillales	Bacillaceae	Bacillus	Bacillus sp. RC	-	-
member	233	-	-	-	-	-	P20278	-	-	-	-	-	Bacteria	Firmicutes	Bacilli	Bacillales	Bacillaceae	Bacillus	Bacillus sp. Root147	-	-
member	233	-	-	-	-	-	P20278	-	-	-	-	-	Bacteria	Firmicutes	Bacilli	Bacillales	Bacillaceae	Bacillus	Bacillus sp. Root239	-	-
member	233	-	-	-	-	-	P20278	-	-	-	-	-	Bacteria	Firmicutes	Bacilli	Bacillales	Bacillaceae	Bacillus	Bacillus sp. Soil531	-	-
member	233	-	-	-	-	-	P20278	-	-	-	-	-	Bacteria	Firmicutes	Bacilli	Bacillales	Bacillaceae	Bacillus	Bacillus sp. Soil768D1	-	-
member	233	-	-	-	-	-	P20278	-	-	-	-	-	Bacteria	Firmicutes	Bacilli	Bacillales	Bacillaceae	Bacillus	Bacillus sp. UMB0899	-	-
member	233	-	-	-	-	-	P20278	-	-	-	-	-	Bacteria	Firmicutes	Bacilli	Bacillales	Bacillaceae	Bacillus	Bacillus sp. V-88	-	-
member	233	-	-	-	-	-	P20278	-	-	-	-	-	Bacteria	Firmicutes	Bacilli	Bacillales	Bacillaceae	Bacillus	Bacillus sp. V3	-	-
member	233	-	-	-	-	-	P20278	-	-	-	-	-	Bacteria	Firmicutes	Bacilli	Bacillales	Bacillaceae	Bacillus	Bacillus sp. VT 712	-	-
member	233	-	-	-	-	-	P20278	-	-	-	-	-	Bacteria	Firmicutes	Bacilli	Bacillales	Bacillaceae	Bacillus	Bacillus sp. Y-01	-	-
member	233	-	-	-	-	-	P20278	-	-	-	-	-	Bacteria	Firmicutes	Bacilli	Bacillales	Bacillaceae	Bacillus	Bacillus sp. es.034	-	-
member	233	-	-	-	-	-	P20278	-	-	-	-	-	Bacteria	Firmicutes	Bacilli	Bacillales	Bacillaceae	Bacillus	Bacillus subtilis	-	-
member	233	-	-	-	-	-	P20278	-	-	-	-	-	Bacteria	Firmicutes	Bacilli	Bacillales	Bacillaceae	Bacillus	Bacillus velezensis	-	-
member	233	-	-	-	-	-	P20278	-	-	-	-	-	Bacteria	Firmicutes	Bacilli	Bacillales	Bacillaceae	Mesobacillus	Mesobacillus boroniphilus	-	-
member	233	-	-	-	-	-	P20278	-	-	-	-	-	Bacteria	Firmicutes	Bacilli	Bacillales	Bacillaceae	Saliterribacillus	Saliterribacillus persicus	-	-
member	233	-	-	-	-	-	P20278	-	-	-	-	-	Bacteria	Firmicutes	Bacilli	Bacillales	Bacillaceae	Sediminibacillus	Sediminibacillus albus	-	-
member	233	-	-	-	-	-	P20278	-	-	-	-	-	Bacteria	Firmicutes	Bacilli	Bacillales	Bacillaceae	Terribacillus	Terribacillus aidingensis	-	-
member	233	-	-	-	-	-	P20278	-	-	-	-	-	Bacteria	Firmicutes	Bacilli	Bacillales	Bacillaceae	Terribacillus	Terribacillus sp. AE2B 122	-	-
member	233	-	-	-	-	-	P20278	-	-	-	-	-	Bacteria	Firmicutes	Bacilli	Bacillales	Bacillaceae	Virgibacillus	Virgibacillus soli	-	-
member	233	-	-	-	-	-	P20278	-	-	-	-	-	Bacteria	Firmicutes	Bacilli	Bacillales	Bacillaceae	Virgibacillus	Virgibacillus sp. 7505	-	-
member	233	-	-	-	-	-	P20278	-	-	-	-	-	Bacteria	Firmicutes	Bacilli	Bacillales	Bacillaceae	unclassified	Bacillaceae bacterium ZC4	-	-
member	233	-	-	-	-	-	P20278	-	-	-	-	-	Bacteria	Firmicutes	Bacilli	Bacillales	Listeriaceae	unclassified	Listeriaceae bacterium FSL A5-0209	-	-
member	233	-	-	-	-	-	P20278	-	-	-	-	-	Bacteria	Firmicutes	Bacilli	Bacillales	Paenibacillaceae	Brevibacillus	Brevibacillus sp. JNUCC-41	-	-
member	233	-	-	-	-	-	P20278	-	-	-	-	-	Bacteria	Firmicutes	Bacilli	Bacillales	Staphylococcaceae	Macrococcus	Macrococcus caseolyticus	-	-
member	233	-	-	-	-	-	P20278	-	-	-	-	-	Bacteria	Firmicutes	Bacilli	Bacillales	Staphylococcaceae	Staphylococcus	Staphylococcus aureus	-	-
member	233	-	-	-	-	-	P20278	-	-	-	-	-	Bacteria	Firmicutes	Bacilli	Bacillales	Staphylococcaceae	Staphylococcus	Staphylococcus sp. MB371	-	-
member	233	-	-	-	-	-	P20278	-	-	-	-	-	Bacteria	Firmicutes	Bacilli	Bacillales	unclassified	Exiguobacterium	Exiguobacterium sibiricum	-	-
member	233	-	-	-	-	-	P20278	-	-	-	-	-	Bacteria	Firmicutes	Bacilli	Bacillales	unclassified	Exiguobacterium	Exiguobacterium sp. AT1b	-	-
member	233	-	-	-	-	-	P20278	-	-	-	-	-	Bacteria	Firmicutes	Bacilli	Bacillales	unclassified	Exiguobacterium	Exiguobacterium sp. PBE	-	-
member	233	-	-	-	-	-	P20278	-	-	-	-	-	Bacteria	Firmicutes	Bacilli	Lactobacillales	Streptococcaceae	Streptococcus	Streptococcus pneumoniae	-	-
member	233	-	-	-	-	-	P20278	-	-	-	-	-	Bacteria	Firmicutes	Clostridia	Eubacteriales	Clostridiaceae	Clostridium	Clostridium beijerinckii	-	-
member	233	-	-	-	-	-	P20278	-	-	-	-	-	Bacteria	Firmicutes	Clostridia	Eubacteriales	Clostridiaceae	Clostridium	Clostridium botulinum	-	-
member	233	-	-	-	-	-	P20278	-	-	-	-	-	Bacteria	Firmicutes	Clostridia	Eubacteriales	Clostridiaceae	Clostridium	Clostridium butyricum	-	-
member	233	-	-	-	-	-	P20278	-	-	-	-	-	Bacteria	Firmicutes	Clostridia	Eubacteriales	Clostridiaceae	Clostridium	Clostridium novyi	-	-
member	233	-	-	-	-	-	P20278	-	-	-	-	-	Bacteria	Firmicutes	Clostridia	Eubacteriales	Clostridiaceae	Clostridium	Clostridium sp. Maddingley MBC34-26	-	-
member	233	-	-	-	-	-	P20278	-	-	-	-	-	Bacteria	Proteobacteria	Alphaproteobacteria	Rhodobacterales	Rhodobacteraceae	unclassified	Rhodobacteraceae bacterium	-	-
member	233	-	-	-	-	-	P20278	-	-	-	-	-	Bacteria	Proteobacteria	Gammaproteobacteria	Enterobacterales	Enterobacteriaceae	Klebsiella	Klebsiella pneumoniae	-	-
member	233	-	-	-	-	-	P20278	-	-	-	-	-	Bacteria	Proteobacteria	Gammaproteobacteria	Enterobacterales	Enterobacteriaceae	Salmonella	Salmonella sp. 3DZ2-4SM	-	-
member	233	-	-	-	-	-	P20278	-	-	-	-	-	Bacteria	Proteobacteria	Gammaproteobacteria	Vibrionales	Vibrionaceae	Vibrio	Vibrio vulnificus	-	-
member	233	-	-	-	-	-	P20278	-	-	-	-	-	Bacteria	unclassified	unclassified	unclassified	unclassified	unclassified	unclassified	-	-
member	233	-	-	-	-	-	P66298	information storage and processing	Translation, ribosomal structure and biogenesis	3WM8G	Belongs to the bacterial ribosomal protein bL36 family	552398.HMPREF0866_02851	Bacteria	Actinobacteria	Actinomycetia	Corynebacteriales	Mycobacteriaceae	Mycobacteroides	Mycobacteroides abscessus	unclassified	unclassified
member	233	-	-	-	-	-	P66298	-	-	-	-	-	Bacteria	Firmicutes	Bacilli	Bacillales	Staphylococcaceae	Staphylococcus	Staphylococcus aureus	-	-
member	233	-	-	-	-	-	P66298	-	-	-	-	-	Bacteria	Firmicutes	Bacilli	Bacillales	Staphylococcaceae	Staphylococcus	Staphylococcus hyicus	-	-
member	233	-	-	-	-	-	P66298	-	-	-	-	-	Bacteria	Firmicutes	Bacilli	Bacillales	Staphylococcaceae	Staphylococcus	Staphylococcus schleiferi	-	-
member	233	-	-	-	-	-	P66298	-	-	-	-	-	Bacteria	Firmicutes	Bacilli	Bacillales	Staphylococcaceae	Staphylococcus	Staphylococcus sp. AOAB	-	-
member	233	-	-	-	-	-	P66298	-	-	-	-	-	Bacteria	Firmicutes	Bacilli	Lactobacillales	Lactobacillaceae	Ligilactobacillus	Ligilactobacillus ruminis	-	-
member	233	-	-	-	-	-	P66298	-	-	-	-	-	Bacteria	Firmicutes	Bacilli	Lactobacillales	Streptococcaceae	Streptococcus	Streptococcus pneumoniae	-	-
member	233	-	-	-	-	-	P66298	-	-	-	-	-	Bacteria	Firmicutes	Clostridia	Eubacteriales	Oscillospiraceae	Ruminococcus	Ruminococcus sp. 37_24	-	-
member	233	-	-	-	-	-	P66298	-	-	-	-	-	Bacteria	Firmicutes	Clostridia	Eubacteriales	Oscillospiraceae	Ruminococcus	Ruminococcus sp. CAG:330	-	-
member	233	-	-	-	-	-	P66298	-	-	-	-	-	Bacteria	Firmicutes	Clostridia	Eubacteriales	Oscillospiraceae	Ruminococcus	Ruminococcus sp. CAG:379	-	-
member	233	-	-	-	-	-	P66298	-	-	-	-	-	Bacteria	Firmicutes	Clostridia	Eubacteriales	Oscillospiraceae	Ruminococcus	Ruminococcus sp. CAG:403	-	-
member	233	-	-	-	-	-	P66298	-	-	-	-	-	Bacteria	Firmicutes	Clostridia	Eubacteriales	Oscillospiraceae	Ruminococcus	uncultured Ruminococcus sp.	-	-
member	233	-	-	-	-	-	P66298	-	-	-	-	-	Bacteria	Proteobacteria	Alphaproteobacteria	Rhodobacterales	Roseobacteraceae	Sulfitobacter	Sulfitobacter donghicola	-	-
member	233	-	-	-	-	-	P66298	-	-	-	-	-	Bacteria	Proteobacteria	Gammaproteobacteria	Vibrionales	Vibrionaceae	Vibrio	Vibrio vulnificus	-	-
member	233	-	-	-	-	-	P66298	-	-	-	-	-	Bacteria	unclassified	unclassified	unclassified	unclassified	unclassified	unclassified	-	-
member	233	-	-	-	-	-	P66299	information storage and processing	Translation, ribosomal structure and biogenesis	3WM8G	Belongs to the bacterial ribosomal protein bL36 family	552398.HMPREF0866_02851	Bacteria	Actinobacteria	Actinomycetia	Corynebacteriales	Mycobacteriaceae	Mycobacteroides	Mycobacteroides abscessus	unclassified	unclassified
member	233	-	-	-	-	-	P66299	-	-	-	-	-	Bacteria	Firmicutes	Bacilli	Bacillales	Staphylococcaceae	Staphylococcus	Staphylococcus aureus	-	-
member	233	-	-	-	-	-	P66299	-	-	-	-	-	Bacteria	Firmicutes	Bacilli	Bacillales	Staphylococcaceae	Staphylococcus	Staphylococcus hyicus	-	-
member	233	-	-	-	-	-	P66299	-	-	-	-	-	Bacteria	Firmicutes	Bacilli	Bacillales	Staphylococcaceae	Staphylococcus	Staphylococcus schleiferi	-	-
member	233	-	-	-	-	-	P66299	-	-	-	-	-	Bacteria	Firmicutes	Bacilli	Bacillales	Staphylococcaceae	Staphylococcus	Staphylococcus sp. AOAB	-	-
member	233	-	-	-	-	-	P66299	-	-	-	-	-	Bacteria	Firmicutes	Bacilli	Lactobacillales	Lactobacillaceae	Ligilactobacillus	Ligilactobacillus ruminis	-	-
member	233	-	-	-	-	-	P66299	-	-	-	-	-	Bacteria	Firmicutes	Bacilli	Lactobacillales	Streptococcaceae	Streptococcus	Streptococcus pneumoniae	-	-
member	233	-	-	-	-	-	P66299	-	-	-	-	-	Bacteria	Firmicutes	Clostridia	Eubacteriales	Oscillospiraceae	Ruminococcus	Ruminococcus sp. 37_24	-	-
member	233	-	-	-	-	-	P66299	-	-	-	-	-	Bacteria	Firmicutes	Clostridia	Eubacteriales	Oscillospiraceae	Ruminococcus	Ruminococcus sp. CAG:330	-	-
member	233	-	-	-	-	-	P66299	-	-	-	-	-	Bacteria	Firmicutes	Clostridia	Eubacteriales	Oscillospiraceae	Ruminococcus	Ruminococcus sp. CAG:379	-	-
member	233	-	-	-	-	-	P66299	-	-	-	-	-	Bacteria	Firmicutes	Clostridia	Eubacteriales	Oscillospiraceae	Ruminococcus	Ruminococcus sp. CAG:403	-	-
member	233	-	-	-	-	-	P66299	-	-	-	-	-	Bacteria	Firmicutes	Clostridia	Eubacteriales	Oscillospiraceae	Ruminococcus	uncultured Ruminococcus sp.	-	-
member	233	-	-	-	-	-	P66299	-	-	-	-	-	Bacteria	Proteobacteria	Alphaproteobacteria	Rhodobacterales	Roseobacteraceae	Sulfitobacter	Sulfitobacter donghicola	-	-
member	233	-	-	-	-	-	P66299	-	-	-	-	-	Bacteria	Proteobacteria	Gammaproteobacteria	Vibrionales	Vibrionaceae	Vibrio	Vibrio vulnificus	-	-
member	233	-	-	-	-	-	P66299	-	-	-	-	-	Bacteria	unclassified	unclassified	unclassified	unclassified	unclassified	unclassified	-	-
member	233	-	-	-	-	-	P66300	information storage and processing	Translation, ribosomal structure and biogenesis	3WM8G	Belongs to the bacterial ribosomal protein bL36 family	552398.HMPREF0866_02851	Bacteria	Actinobacteria	Actinomycetia	Corynebacteriales	Mycobacteriaceae	Mycobacteroides	Mycobacteroides abscessus	unclassified	unclassified
member	233	-	-	-	-	-	P66300	-	-	-	-	-	Bacteria	Firmicutes	Bacilli	Bacillales	Staphylococcaceae	Staphylococcus	Staphylococcus aureus	-	-
member	233	-	-	-	-	-	P66300	-	-	-	-	-	Bacteria	Firmicutes	Bacilli	Bacillales	Staphylococcaceae	Staphylococcus	Staphylococcus hyicus	-	-
member	233	-	-	-	-	-	P66300	-	-	-	-	-	Bacteria	Firmicutes	Bacilli	Bacillales	Staphylococcaceae	Staphylococcus	Staphylococcus schleiferi	-	-
member	233	-	-	-	-	-	P66300	-	-	-	-	-	Bacteria	Firmicutes	Bacilli	Bacillales	Staphylococcaceae	Staphylococcus	Staphylococcus sp. AOAB	-	-
member	233	-	-	-	-	-	P66300	-	-	-	-	-	Bacteria	Firmicutes	Bacilli	Lactobacillales	Lactobacillaceae	Ligilactobacillus	Ligilactobacillus ruminis	-	-
member	233	-	-	-	-	-	P66300	-	-	-	-	-	Bacteria	Firmicutes	Bacilli	Lactobacillales	Streptococcaceae	Streptococcus	Streptococcus pneumoniae	-	-
member	233	-	-	-	-	-	P66300	-	-	-	-	-	Bacteria	Firmicutes	Clostridia	Eubacteriales	Oscillospiraceae	Ruminococcus	Ruminococcus sp. 37_24	-	-
member	233	-	-	-	-	-	P66300	-	-	-	-	-	Bacteria	Firmicutes	Clostridia	Eubacteriales	Oscillospiraceae	Ruminococcus	Ruminococcus sp. CAG:330	-	-
member	233	-	-	-	-	-	P66300	-	-	-	-	-	Bacteria	Firmicutes	Clostridia	Eubacteriales	Oscillospiraceae	Ruminococcus	Ruminococcus sp. CAG:379	-	-
member	233	-	-	-	-	-	P66300	-	-	-	-	-	Bacteria	Firmicutes	Clostridia	Eubacteriales	Oscillospiraceae	Ruminococcus	Ruminococcus sp. CAG:403	-	-
member	233	-	-	-	-	-	P66300	-	-	-	-	-	Bacteria	Firmicutes	Clostridia	Eubacteriales	Oscillospiraceae	Ruminococcus	uncultured Ruminococcus sp.	-	-
member	233	-	-	-	-	-	P66300	-	-	-	-	-	Bacteria	Proteobacteria	Alphaproteobacteria	Rhodobacterales	Roseobacteraceae	Sulfitobacter	Sulfitobacter donghicola	-	-
member	233	-	-	-	-	-	P66300	-	-	-	-	-	Bacteria	Proteobacteria	Gammaproteobacteria	Vibrionales	Vibrionaceae	Vibrio	Vibrio vulnificus	-	-
member	233	-	-	-	-	-	P66300	-	-	-	-	-	Bacteria	unclassified	unclassified	unclassified	unclassified	unclassified	unclassified	-	-
member	233	-	-	-	-	-	Q0SQG9	information storage and processing	Translation, ribosomal structure and biogenesis	36P0F	Belongs to the bacterial ribosomal protein bL36 family	318464.IO99_11430	Bacteria	Firmicutes	Clostridia	Eubacteriales	Clostridiaceae	Clostridium	Clostridium botulinum	unclassified	unclassified
member	233	-	-	-	-	-	Q0SQG9	-	-	-	-	-	Bacteria	Firmicutes	Clostridia	Eubacteriales	Clostridiaceae	Clostridium	Clostridium novyi	-	-
member	233	-	-	-	-	-	Q0SQG9	-	-	-	-	-	Bacteria	Firmicutes	Clostridia	Eubacteriales	Clostridiaceae	Clostridium	Clostridium perfringens	-	-
member	233	-	-	-	-	-	Q0SQG9	-	-	-	-	-	Bacteria	Firmicutes	Clostridia	Eubacteriales	Clostridiaceae	Clostridium	Clostridium sp. HMP27	-	-
member	233	-	-	-	-	-	Q0SQG9	-	-	-	-	-	Bacteria	Firmicutes	Clostridia	Eubacteriales	Clostridiaceae	Clostridium	Clostridium sp. NCR	-	-
member	233	-	-	-	-	-	Q0SQG9	-	-	-	-	-	Bacteria	Firmicutes	Clostridia	Eubacteriales	Clostridiaceae	Clostridium	uncultured Clostridium sp.	-	-
member	233	-	-	-	-	-	Q0SQG9	-	-	-	-	-	Bacteria	Firmicutes	Clostridia	Eubacteriales	Clostridiaceae	Paraclostridium	Paraclostridium bifermentans	-	-
member	233	-	-	-	-	-	Q0SQG9	-	-	-	-	-	Bacteria	Firmicutes	Clostridia	Eubacteriales	Clostridiaceae	unclassified	Clostridiaceae bacterium 14S0207	-	-
member	233	-	-	-	-	-	Q0SQG9	-	-	-	-	-	Bacteria	Firmicutes	Clostridia	Eubacteriales	unclassified	unclassified	Clostridiales bacterium oral taxon 876	-	-
member	233	-	-	-	-	-	Q0SQG9	-	-	-	-	-	Bacteria	Firmicutes	Clostridia	Thermoanaerobacterales	Thermoanaerobacteraceae	Caldanaerobacter	Caldanaerobacter subterraneus	-	-
member	233	-	-	-	-	-	Q0SQG9	-	-	-	-	-	Bacteria	Firmicutes	Clostridia	Thermoanaerobacterales	Thermoanaerobacteraceae	Thermoanaerobacter	Thermoanaerobacter ethanolicus	-	-
member	233	-	-	-	-	-	Q0SQG9	-	-	-	-	-	Bacteria	Firmicutes	Clostridia	Thermoanaerobacterales	Thermoanaerobacteraceae	Thermoanaerobacter	Thermoanaerobacter pseudethanolicus	-	-
member	233	-	-	-	-	-	Q0SQG9	-	-	-	-	-	Bacteria	Firmicutes	Clostridia	Thermoanaerobacterales	Thermoanaerobacteraceae	Thermoanaerobacter	Thermoanaerobacter sp. X514	-	-
member	233	-	-	-	-	-	Q0SQG9	-	-	-	-	-	Bacteria	Firmicutes	Clostridia	Thermoanaerobacterales	Thermoanaerobacteraceae	Thermoanaerobacter	Thermoanaerobacter thermocopriae	-	-
member	233	-	-	-	-	-	Q0SQG9	-	-	-	-	-	Bacteria	Firmicutes	unclassified	unclassified	unclassified	unclassified	unclassified	-	-
member	233	-	-	-	-	-	Q0TMS1	information storage and processing	Translation, ribosomal structure and biogenesis	36P0F	Belongs to the bacterial ribosomal protein bL36 family	318464.IO99_11430	Bacteria	Firmicutes	Clostridia	Eubacteriales	Clostridiaceae	Clostridium	Clostridium botulinum	unclassified	unclassified
member	233	-	-	-	-	-	Q0TMS1	-	-	-	-	-	Bacteria	Firmicutes	Clostridia	Eubacteriales	Clostridiaceae	Clostridium	Clostridium novyi	-	-
member	233	-	-	-	-	-	Q0TMS1	-	-	-	-	-	Bacteria	Firmicutes	Clostridia	Eubacteriales	Clostridiaceae	Clostridium	Clostridium perfringens	-	-
member	233	-	-	-	-	-	Q0TMS1	-	-	-	-	-	Bacteria	Firmicutes	Clostridia	Eubacteriales	Clostridiaceae	Clostridium	Clostridium sp. HMP27	-	-
member	233	-	-	-	-	-	Q0TMS1	-	-	-	-	-	Bacteria	Firmicutes	Clostridia	Eubacteriales	Clostridiaceae	Clostridium	Clostridium sp. NCR	-	-
member	233	-	-	-	-	-	Q0TMS1	-	-	-	-	-	Bacteria	Firmicutes	Clostridia	Eubacteriales	Clostridiaceae	Clostridium	uncultured Clostridium sp.	-	-
member	233	-	-	-	-	-	Q0TMS1	-	-	-	-	-	Bacteria	Firmicutes	Clostridia	Eubacteriales	Clostridiaceae	Paraclostridium	Paraclostridium bifermentans	-	-
member	233	-	-	-	-	-	Q0TMS1	-	-	-	-	-	Bacteria	Firmicutes	Clostridia	Eubacteriales	Clostridiaceae	unclassified	Clostridiaceae bacterium 14S0207	-	-
member	233	-	-	-	-	-	Q0TMS1	-	-	-	-	-	Bacteria	Firmicutes	Clostridia	Eubacteriales	unclassified	unclassified	Clostridiales bacterium oral taxon 876	-	-
member	233	-	-	-	-	-	Q0TMS1	-	-	-	-	-	Bacteria	Firmicutes	Clostridia	Thermoanaerobacterales	Thermoanaerobacteraceae	Caldanaerobacter	Caldanaerobacter subterraneus	-	-
member	233	-	-	-	-	-	Q0TMS1	-	-	-	-	-	Bacteria	Firmicutes	Clostridia	Thermoanaerobacterales	Thermoanaerobacteraceae	Thermoanaerobacter	Thermoanaerobacter ethanolicus	-	-
member	233	-	-	-	-	-	Q0TMS1	-	-	-	-	-	Bacteria	Firmicutes	Clostridia	Thermoanaerobacterales	Thermoanaerobacteraceae	Thermoanaerobacter	Thermoanaerobacter pseudethanolicus	-	-
member	233	-	-	-	-	-	Q0TMS1	-	-	-	-	-	Bacteria	Firmicutes	Clostridia	Thermoanaerobacterales	Thermoanaerobacteraceae	Thermoanaerobacter	Thermoanaerobacter sp. X514	-	-
member	233	-	-	-	-	-	Q0TMS1	-	-	-	-	-	Bacteria	Firmicutes	Clostridia	Thermoanaerobacterales	Thermoanaerobacteraceae	Thermoanaerobacter	Thermoanaerobacter thermocopriae	-	-
member	233	-	-	-	-	-	Q0TMS1	-	-	-	-	-	Bacteria	Firmicutes	unclassified	unclassified	unclassified	unclassified	unclassified	-	-
member	233	-	-	-	-	-	Q18CI1	information storage and processing	Translation, ribosomal structure and biogenesis	4H05C	Belongs to the bacterial ribosomal protein bL36 family	984892.SPSE_0595	Bacteria	Firmicutes	Bacilli	Bacillales	Bacillaceae	Halobacillus	Halobacillus alkaliphilus	unclassified	unclassified
member	233	-	-	-	-	-	Q18CI1	-	-	-	-	-	Bacteria	Firmicutes	Bacilli	Bacillales	Bacillaceae	Halobacillus	Halobacillus fulvus	-	-
member	233	-	-	-	-	-	Q18CI1	-	-	-	-	-	Bacteria	Firmicutes	Bacilli	Bacillales	Bacillaceae	Halobacillus	Halobacillus karajensis	-	-
member	233	-	-	-	-	-	Q18CI1	-	-	-	-	-	Bacteria	Firmicutes	Bacilli	Bacillales	Staphylococcaceae	Mammaliicoccus	Mammaliicoccus fleurettii	-	-
member	233	-	-	-	-	-	Q18CI1	-	-	-	-	-	Bacteria	Firmicutes	Clostridia	Eubacteriales	Clostridiaceae	Clostridium	Clostridium acetobutylicum	-	-
member	233	-	-	-	-	-	Q18CI1	-	-	-	-	-	Bacteria	Firmicutes	Clostridia	Eubacteriales	Clostridiaceae	Clostridium	Clostridium botulinum	-	-
member	233	-	-	-	-	-	Q18CI1	-	-	-	-	-	Bacteria	Firmicutes	Clostridia	Eubacteriales	Clostridiaceae	Clostridium	Clostridium bovifaecis	-	-
member	233	-	-	-	-	-	Q18CI1	-	-	-	-	-	Bacteria	Firmicutes	Clostridia	Eubacteriales	Clostridiaceae	Clostridium	Clostridium sp. HMSC19A11	-	-
member	233	-	-	-	-	-	Q18CI1	-	-	-	-	-	Bacteria	Firmicutes	Clostridia	Eubacteriales	Clostridiaceae	Clostridium	Clostridium sp. HMSC19B01	-	-
member	233	-	-	-	-	-	Q18CI1	-	-	-	-	-	Bacteria	Firmicutes	Clostridia	Eubacteriales	Clostridiaceae	Clostridium	Clostridium sp. HMSC19B04	-	-
member	233	-	-	-	-	-	Q18CI1	-	-	-	-	-	Bacteria	Firmicutes	Clostridia	Eubacteriales	Clostridiaceae	Clostridium	Clostridium sp. HMSC19B10	-	-
member	233	-	-	-	-	-	Q18CI1	-	-	-	-	-	Bacteria	Firmicutes	Clostridia	Eubacteriales	Clostridiaceae	Clostridium	Clostridium sp. HMSC19B11	-	-
member	233	-	-	-	-	-	Q18CI1	-	-	-	-	-	Bacteria	Firmicutes	Clostridia	Eubacteriales	Clostridiaceae	Clostridium	Clostridium sp. HMSC19B12	-	-
member	233	-	-	-	-	-	Q18CI1	-	-	-	-	-	Bacteria	Firmicutes	Clostridia	Eubacteriales	Clostridiaceae	Clostridium	Clostridium sp. HMSC19C05	-	-
member	233	-	-	-	-	-	Q18CI1	-	-	-	-	-	Bacteria	Firmicutes	Clostridia	Eubacteriales	Clostridiaceae	Clostridium	Clostridium sp. HMSC19C08	-	-
member	233	-	-	-	-	-	Q18CI1	-	-	-	-	-	Bacteria	Firmicutes	Clostridia	Eubacteriales	Clostridiaceae	Clostridium	Clostridium sp. HMSC19C09	-	-
member	233	-	-	-	-	-	Q18CI1	-	-	-	-	-	Bacteria	Firmicutes	Clostridia	Eubacteriales	Clostridiaceae	Clostridium	Clostridium sp. HMSC19C11	-	-
member	233	-	-	-	-	-	Q18CI1	-	-	-	-	-	Bacteria	Firmicutes	Clostridia	Eubacteriales	Clostridiaceae	Clostridium	Clostridium sp. HMSC19D02	-	-
member	233	-	-	-	-	-	Q18CI1	-	-	-	-	-	Bacteria	Firmicutes	Clostridia	Eubacteriales	Clostridiaceae	Clostridium	Clostridium sp. HMSC19D07	-	-
member	233	-	-	-	-	-	Q18CI1	-	-	-	-	-	Bacteria	Firmicutes	Clostridia	Eubacteriales	Clostridiaceae	Clostridium	Clostridium sp. HMSC19E03	-	-
member	233	-	-	-	-	-	Q18CI1	-	-	-	-	-	Bacteria	Firmicutes	Clostridia	Eubacteriales	Clostridiaceae	unclassified	Clostridiaceae bacterium JG1575	-	-
member	233	-	-	-	-	-	Q18CI1	-	-	-	-	-	Bacteria	Firmicutes	Clostridia	Eubacteriales	Peptostreptococcaceae	Clostridioides	Clostridioides difficile	-	-
member	233	-	-	-	-	-	Q18CI1	-	-	-	-	-	Bacteria	Firmicutes	Clostridia	Eubacteriales	Peptostreptococcaceae	Clostridioides	Clostridioides sp. ES-S-0107-01	-	-
member	233	-	-	-	-	-	Q18CI1	-	-	-	-	-	Bacteria	Firmicutes	Clostridia	Eubacteriales	Peptostreptococcaceae	Clostridioides	Clostridioides sp. ES-S-0173-01	-	-
member	233	-	-	-	-	-	Q18CI1	-	-	-	-	-	Bacteria	Firmicutes	Clostridia	Eubacteriales	Peptostreptococcaceae	Peptoclostridium	Peptoclostridium sp. AF21-18	-	-
member	233	-	-	-	-	-	Q18CI1	-	-	-	-	-	Bacteria	Firmicutes	Clostridia	Eubacteriales	Peptostreptococcaceae	Peptostreptococcus	Peptostreptococcus anaerobius CAG:621	-	-
member	233	-	-	-	-	-	Q18CI1	-	-	-	-	-	Bacteria	Firmicutes	Clostridia	Eubacteriales	Syntrophomonadaceae	Thermohydrogenium	Thermohydrogenium kirishiense	-	-
member	233	-	-	-	-	-	Q18CI1	-	-	-	-	-	Bacteria	unclassified	unclassified	unclassified	unclassified	unclassified	unclassified	-	-
member	233	-	-	-	-	-	Q2FER2	information storage and processing	Translation, ribosomal structure and biogenesis	3WM8G	Belongs to the bacterial ribosomal protein bL36 family	552398.HMPREF0866_02851	Bacteria	Actinobacteria	Actinomycetia	Corynebacteriales	Mycobacteriaceae	Mycobacteroides	Mycobacteroides abscessus	unclassified	unclassified
member	233	-	-	-	-	-	Q2FER2	-	-	-	-	-	Bacteria	Firmicutes	Bacilli	Bacillales	Staphylococcaceae	Staphylococcus	Staphylococcus aureus	-	-
member	233	-	-	-	-	-	Q2FER2	-	-	-	-	-	Bacteria	Firmicutes	Bacilli	Bacillales	Staphylococcaceae	Staphylococcus	Staphylococcus hyicus	-	-
member	233	-	-	-	-	-	Q2FER2	-	-	-	-	-	Bacteria	Firmicutes	Bacilli	Bacillales	Staphylococcaceae	Staphylococcus	Staphylococcus schleiferi	-	-
member	233	-	-	-	-	-	Q2FER2	-	-	-	-	-	Bacteria	Firmicutes	Bacilli	Bacillales	Staphylococcaceae	Staphylococcus	Staphylococcus sp. AOAB	-	-
member	233	-	-	-	-	-	Q2FER2	-	-	-	-	-	Bacteria	Firmicutes	Bacilli	Lactobacillales	Lactobacillaceae	Ligilactobacillus	Ligilactobacillus ruminis	-	-
member	233	-	-	-	-	-	Q2FER2	-	-	-	-	-	Bacteria	Firmicutes	Bacilli	Lactobacillales	Streptococcaceae	Streptococcus	Streptococcus pneumoniae	-	-
member	233	-	-	-	-	-	Q2FER2	-	-	-	-	-	Bacteria	Firmicutes	Clostridia	Eubacteriales	Oscillospiraceae	Ruminococcus	Ruminococcus sp. 37_24	-	-
member	233	-	-	-	-	-	Q2FER2	-	-	-	-	-	Bacteria	Firmicutes	Clostridia	Eubacteriales	Oscillospiraceae	Ruminococcus	Ruminococcus sp. CAG:330	-	-
member	233	-	-	-	-	-	Q2FER2	-	-	-	-	-	Bacteria	Firmicutes	Clostridia	Eubacteriales	Oscillospiraceae	Ruminococcus	Ruminococcus sp. CAG:379	-	-
member	233	-	-	-	-	-	Q2FER2	-	-	-	-	-	Bacteria	Firmicutes	Clostridia	Eubacteriales	Oscillospiraceae	Ruminococcus	Ruminococcus sp. CAG:403	-	-
member	233	-	-	-	-	-	Q2FER2	-	-	-	-	-	Bacteria	Firmicutes	Clostridia	Eubacteriales	Oscillospiraceae	Ruminococcus	uncultured Ruminococcus sp.	-	-
member	233	-	-	-	-	-	Q2FER2	-	-	-	-	-	Bacteria	Proteobacteria	Alphaproteobacteria	Rhodobacterales	Roseobacteraceae	Sulfitobacter	Sulfitobacter donghicola	-	-
member	233	-	-	-	-	-	Q2FER2	-	-	-	-	-	Bacteria	Proteobacteria	Gammaproteobacteria	Vibrionales	Vibrionaceae	Vibrio	Vibrio vulnificus	-	-
member	233	-	-	-	-	-	Q2FER2	-	-	-	-	-	Bacteria	unclassified	unclassified	unclassified	unclassified	unclassified	unclassified	-	-
member	233	-	-	-	-	-	Q2FW29	information storage and processing	Translation, ribosomal structure and biogenesis	3WM8G	Belongs to the bacterial ribosomal protein bL36 family	552398.HMPREF0866_02851	Bacteria	Actinobacteria	Actinomycetia	Corynebacteriales	Mycobacteriaceae	Mycobacteroides	Mycobacteroides abscessus	unclassified	unclassified
member	233	-	-	-	-	-	Q2FW29	-	-	-	-	-	Bacteria	Firmicutes	Bacilli	Bacillales	Staphylococcaceae	Staphylococcus	Staphylococcus aureus	-	-
member	233	-	-	-	-	-	Q2FW29	-	-	-	-	-	Bacteria	Firmicutes	Bacilli	Bacillales	Staphylococcaceae	Staphylococcus	Staphylococcus hyicus	-	-
member	233	-	-	-	-	-	Q2FW29	-	-	-	-	-	Bacteria	Firmicutes	Bacilli	Bacillales	Staphylococcaceae	Staphylococcus	Staphylococcus schleiferi	-	-
member	233	-	-	-	-	-	Q2FW29	-	-	-	-	-	Bacteria	Firmicutes	Bacilli	Bacillales	Staphylococcaceae	Staphylococcus	Staphylococcus sp. AOAB	-	-
member	233	-	-	-	-	-	Q2FW29	-	-	-	-	-	Bacteria	Firmicutes	Bacilli	Lactobacillales	Lactobacillaceae	Ligilactobacillus	Ligilactobacillus ruminis	-	-
member	233	-	-	-	-	-	Q2FW29	-	-	-	-	-	Bacteria	Firmicutes	Bacilli	Lactobacillales	Streptococcaceae	Streptococcus	Streptococcus pneumoniae	-	-
member	233	-	-	-	-	-	Q2FW29	-	-	-	-	-	Bacteria	Firmicutes	Clostridia	Eubacteriales	Oscillospiraceae	Ruminococcus	Ruminococcus sp. 37_24	-	-
member	233	-	-	-	-	-	Q2FW29	-	-	-	-	-	Bacteria	Firmicutes	Clostridia	Eubacteriales	Oscillospiraceae	Ruminococcus	Ruminococcus sp. CAG:330	-	-
member	233	-	-	-	-	-	Q2FW29	-	-	-	-	-	Bacteria	Firmicutes	Clostridia	Eubacteriales	Oscillospiraceae	Ruminococcus	Ruminococcus sp. CAG:379	-	-
member	233	-	-	-	-	-	Q2FW29	-	-	-	-	-	Bacteria	Firmicutes	Clostridia	Eubacteriales	Oscillospiraceae	Ruminococcus	Ruminococcus sp. CAG:403	-	-
member	233	-	-	-	-	-	Q2FW29	-	-	-	-	-	Bacteria	Firmicutes	Clostridia	Eubacteriales	Oscillospiraceae	Ruminococcus	uncultured Ruminococcus sp.	-	-
member	233	-	-	-	-	-	Q2FW29	-	-	-	-	-	Bacteria	Proteobacteria	Alphaproteobacteria	Rhodobacterales	Roseobacteraceae	Sulfitobacter	Sulfitobacter donghicola	-	-
member	233	-	-	-	-	-	Q2FW29	-	-	-	-	-	Bacteria	Proteobacteria	Gammaproteobacteria	Vibrionales	Vibrionaceae	Vibrio	Vibrio vulnificus	-	-
member	233	-	-	-	-	-	Q2FW29	-	-	-	-	-	Bacteria	unclassified	unclassified	unclassified	unclassified	unclassified	unclassified	-	-
member	233	-	-	-	-	-	Q3A9U0	information storage and processing	Translation, ribosomal structure and biogenesis	42HG1	Belongs to the bacterial ribosomal protein bL36 family	246194.CHY_2285	Bacteria	Firmicutes	Clostridia	Thermoanaerobacterales	Thermoanaerobacteraceae	Carboxydothermus	Carboxydothermus hydrogenoformans	unclassified	unclassified
member	233	-	-	-	-	-	Q3A9U0	-	-	-	-	-	Bacteria	Firmicutes	Clostridia	Thermoanaerobacterales	Thermoanaerobacteraceae	Carboxydothermus	unclassified	-	-
member	233	-	-	-	-	-	Q49ZE5	information storage and processing	Translation, ribosomal structure and biogenesis	3WM8G	Belongs to the bacterial ribosomal protein bL36 family	552398.HMPREF0866_02851	Bacteria	Firmicutes	Bacilli	Bacillales	Staphylococcaceae	Staphylococcus	Staphylococcus casei	unclassified	unclassified
member	233	-	-	-	-	-	Q49ZE5	-	-	-	-	-	Bacteria	Firmicutes	Bacilli	Bacillales	Staphylococcaceae	Staphylococcus	Staphylococcus saprophyticus	-	-
member	233	-	-	-	-	-	Q49ZE5	-	-	-	-	-	Bacteria	Firmicutes	Bacilli	Lactobacillales	Streptococcaceae	Streptococcus	Streptococcus equi	-	-
member	233	-	-	-	-	-	Q49ZE5	-	-	-	-	-	Bacteria	Firmicutes	Clostridia	Eubacteriales	Lachnospiraceae	Lacrimispora	Lacrimispora indolis	-	-
member	233	-	-	-	-	-	Q49ZE5	-	-	-	-	-	Bacteria	unclassified	unclassified	unclassified	unclassified	unclassified	bacterium M00.F.Ca.ET.180.01.1.1	-	-
member	233	-	-	-	-	-	Q49ZE5	-	-	-	-	-	Bacteria	unclassified	unclassified	unclassified	unclassified	unclassified	bacterium M00.F.Ca.ET.229.01.1.1	-	-
member	233	-	-	-	-	-	Q49ZE5	-	-	-	-	-	Bacteria	unclassified	unclassified	unclassified	unclassified	unclassified	unclassified	-	-
member	233	-	-	-	-	-	Q4L891	information storage and processing	Translation, ribosomal structure and biogenesis	3WM8G	Belongs to the bacterial ribosomal protein bL36 family	552398.HMPREF0866_02851	Bacteria	Actinobacteria	Actinomycetia	Corynebacteriales	Mycobacteriaceae	Mycobacteroides	Mycobacteroides abscessus	unclassified	unclassified
member	233	-	-	-	-	-	Q4L891	-	-	-	-	-	Bacteria	Firmicutes	Bacilli	Bacillales	Staphylococcaceae	Staphylococcus	Staphylococcus aureus	-	-
member	233	-	-	-	-	-	Q4L891	-	-	-	-	-	Bacteria	Firmicutes	Bacilli	Bacillales	Staphylococcaceae	Staphylococcus	Staphylococcus carnosus	-	-
member	233	-	-	-	-	-	Q4L891	-	-	-	-	-	Bacteria	Firmicutes	Bacilli	Bacillales	Staphylococcaceae	Staphylococcus	Staphylococcus epidermidis	-	-
member	233	-	-	-	-	-	Q4L891	-	-	-	-	-	Bacteria	Firmicutes	Bacilli	Bacillales	Staphylococcaceae	Staphylococcus	Staphylococcus haemolyticus	-	-
member	233	-	-	-	-	-	Q4L891	-	-	-	-	-	Bacteria	Firmicutes	Bacilli	Bacillales	Staphylococcaceae	Staphylococcus	Staphylococcus taiwanensis	-	-
member	233	-	-	-	-	-	Q4L891	-	-	-	-	-	Bacteria	Firmicutes	Bacilli	Bacillales	Staphylococcaceae	Staphylococcus	unclassified	-	-
member	233	-	-	-	-	-	Q4L891	-	-	-	-	-	Bacteria	Firmicutes	Bacilli	Lactobacillales	Enterococcaceae	Enterococcus	Enterococcus faecium	-	-
member	233	-	-	-	-	-	Q4L891	-	-	-	-	-	Bacteria	Firmicutes	Bacilli	Lactobacillales	Streptococcaceae	Streptococcus	Streptococcus pneumoniae	-	-
member	233	-	-	-	-	-	Q4L891	-	-	-	-	-	Bacteria	Proteobacteria	Alphaproteobacteria	Hyphomicrobiales	Rhizobiaceae	Shinella	Shinella curvata	-	-
member	233	-	-	-	-	-	Q5HDY1	information storage and processing	Translation, ribosomal structure and biogenesis	3WM8G	Belongs to the bacterial ribosomal protein bL36 family	552398.HMPREF0866_02851	Bacteria	Actinobacteria	Actinomycetia	Corynebacteriales	Mycobacteriaceae	Mycobacteroides	Mycobacteroides abscessus	unclassified	unclassified
member	233	-	-	-	-	-	Q5HDY1	-	-	-	-	-	Bacteria	Firmicutes	Bacilli	Bacillales	Staphylococcaceae	Staphylococcus	Staphylococcus aureus	-	-
member	233	-	-	-	-	-	Q5HDY1	-	-	-	-	-	Bacteria	Firmicutes	Bacilli	Bacillales	Staphylococcaceae	Staphylococcus	Staphylococcus hyicus	-	-
member	233	-	-	-	-	-	Q5HDY1	-	-	-	-	-	Bacteria	Firmicutes	Bacilli	Bacillales	Staphylococcaceae	Staphylococcus	Staphylococcus schleiferi	-	-
member	233	-	-	-	-	-	Q5HDY1	-	-	-	-	-	Bacteria	Firmicutes	Bacilli	Bacillales	Staphylococcaceae	Staphylococcus	Staphylococcus sp. AOAB	-	-
member	233	-	-	-	-	-	Q5HDY1	-	-	-	-	-	Bacteria	Firmicutes	Bacilli	Lactobacillales	Lactobacillaceae	Ligilactobacillus	Ligilactobacillus ruminis	-	-
member	233	-	-	-	-	-	Q5HDY1	-	-	-	-	-	Bacteria	Firmicutes	Bacilli	Lactobacillales	Streptococcaceae	Streptococcus	Streptococcus pneumoniae	-	-
member	233	-	-	-	-	-	Q5HDY1	-	-	-	-	-	Bacteria	Firmicutes	Clostridia	Eubacteriales	Oscillospiraceae	Ruminococcus	Ruminococcus sp. 37_24	-	-
member	233	-	-	-	-	-	Q5HDY1	-	-	-	-	-	Bacteria	Firmicutes	Clostridia	Eubacteriales	Oscillospiraceae	Ruminococcus	Ruminococcus sp. CAG:330	-	-
member	233	-	-	-	-	-	Q5HDY1	-	-	-	-	-	Bacteria	Firmicutes	Clostridia	Eubacteriales	Oscillospiraceae	Ruminococcus	Ruminococcus sp. CAG:379	-	-
member	233	-	-	-	-	-	Q5HDY1	-	-	-	-	-	Bacteria	Firmicutes	Clostridia	Eubacteriales	Oscillospiraceae	Ruminococcus	Ruminococcus sp. CAG:403	-	-
member	233	-	-	-	-	-	Q5HDY1	-	-	-	-	-	Bacteria	Firmicutes	Clostridia	Eubacteriales	Oscillospiraceae	Ruminococcus	uncultured Ruminococcus sp.	-	-
member	233	-	-	-	-	-	Q5HDY1	-	-	-	-	-	Bacteria	Proteobacteria	Alphaproteobacteria	Rhodobacterales	Roseobacteraceae	Sulfitobacter	Sulfitobacter donghicola	-	-
member	233	-	-	-	-	-	Q5HDY1	-	-	-	-	-	Bacteria	Proteobacteria	Gammaproteobacteria	Vibrionales	Vibrionaceae	Vibrio	Vibrio vulnificus	-	-
member	233	-	-	-	-	-	Q5HDY1	-	-	-	-	-	Bacteria	unclassified	unclassified	unclassified	unclassified	unclassified	unclassified	-	-
member	233	-	-	-	-	-	Q5HM22	information storage and processing	Translation, ribosomal structure and biogenesis	3WM8G	Belongs to the bacterial ribosomal protein bL36 family	552398.HMPREF0866_02851	Bacteria	Actinobacteria	Actinomycetia	Corynebacteriales	Mycobacteriaceae	Mycobacteroides	Mycobacteroides abscessus	unclassified	unclassified
member	233	-	-	-	-	-	Q5HM22	-	-	-	-	-	Bacteria	Firmicutes	Bacilli	Bacillales	Staphylococcaceae	Staphylococcus	Staphylococcus aureus	-	-
member	233	-	-	-	-	-	Q5HM22	-	-	-	-	-	Bacteria	Firmicutes	Bacilli	Bacillales	Staphylococcaceae	Staphylococcus	Staphylococcus carnosus	-	-
member	233	-	-	-	-	-	Q5HM22	-	-	-	-	-	Bacteria	Firmicutes	Bacilli	Bacillales	Staphylococcaceae	Staphylococcus	Staphylococcus epidermidis	-	-
member	233	-	-	-	-	-	Q5HM22	-	-	-	-	-	Bacteria	Firmicutes	Bacilli	Bacillales	Staphylococcaceae	Staphylococcus	Staphylococcus haemolyticus	-	-
member	233	-	-	-	-	-	Q5HM22	-	-	-	-	-	Bacteria	Firmicutes	Bacilli	Bacillales	Staphylococcaceae	Staphylococcus	Staphylococcus taiwanensis	-	-
member	233	-	-	-	-	-	Q5HM22	-	-	-	-	-	Bacteria	Firmicutes	Bacilli	Bacillales	Staphylococcaceae	Staphylococcus	unclassified	-	-
member	233	-	-	-	-	-	Q5HM22	-	-	-	-	-	Bacteria	Firmicutes	Bacilli	Lactobacillales	Enterococcaceae	Enterococcus	Enterococcus faecium	-	-
member	233	-	-	-	-	-	Q5HM22	-	-	-	-	-	Bacteria	Firmicutes	Bacilli	Lactobacillales	Streptococcaceae	Streptococcus	Streptococcus pneumoniae	-	-
member	233	-	-	-	-	-	Q5HM22	-	-	-	-	-	Bacteria	Proteobacteria	Alphaproteobacteria	Hyphomicrobiales	Rhizobiaceae	Shinella	Shinella curvata	-	-
member	233	-	-	-	-	-	Q5L3R5	information storage and processing	Translation, ribosomal structure and biogenesis	COG0257	Belongs to the bacterial ribosomal protein bL36 family	1405.DJ92_2741	Bacteria	Firmicutes	Bacilli	Bacillales	Bacillaceae	Geobacillus	Geobacillus kaustophilus	unclassified	unclassified
member	233	-	-	-	-	-	Q5L3R5	-	-	-	-	-	Bacteria	Firmicutes	Bacilli	Bacillales	Bacillaceae	Geobacillus	Geobacillus sp. BCO2	-	-
member	233	-	-	-	-	-	Q5L3R5	-	-	-	-	-	Bacteria	Firmicutes	Bacilli	Bacillales	Bacillaceae	Geobacillus	Geobacillus stearothermophilus	-	-
member	233	-	-	-	-	-	Q5L3R5	-	-	-	-	-	Bacteria	Firmicutes	Bacilli	Bacillales	Bacillaceae	Geobacillus	Geobacillus thermoleovorans	-	-
member	233	-	-	-	-	-	Q5L3R5	-	-	-	-	-	Bacteria	Firmicutes	Bacilli	Bacillales	Bacillaceae	Geobacillus	unclassified	-	-
member	233	-	-	-	-	-	Q5WLN8	information storage and processing	Translation, ribosomal structure and biogenesis	4HR2X	Belongs to the bacterial ribosomal protein bL36 family	1042163.BRLA_c002030	Bacteria	Firmicutes	Bacilli	Bacillales	Bacillaceae	Alkalihalobacillus	Alkalihalobacillus clausii	unclassified	unclassified
member	233	-	-	-	-	-	Q5WLN8	-	-	-	-	-	Bacteria	Firmicutes	Bacilli	Bacillales	Bacillaceae	Bacillus	Bacillus sp. 7520-S	-	-
member	233	-	-	-	-	-	Q5WLN8	-	-	-	-	-	Bacteria	Firmicutes	Bacilli	Bacillales	Bacillaceae	Bacillus	Bacillus sp. C1-1	-	-
member	233	-	-	-	-	-	Q5WLN8	-	-	-	-	-	Bacteria	Firmicutes	Bacilli	Bacillales	Bacillaceae	Bacillus	Bacillus sp. FJAT-18019	-	-
member	233	-	-	-	-	-	Q5WLN8	-	-	-	-	-	Bacteria	Firmicutes	Bacilli	Bacillales	Bacillaceae	Bacillus	Bacillus sp. FJAT-27238	-	-
member	233	-	-	-	-	-	Q5WLN8	-	-	-	-	-	Bacteria	Firmicutes	Bacilli	Bacillales	Bacillaceae	Bacillus	Bacillus sp. JCM 19045	-	-
member	233	-	-	-	-	-	Q5WLN8	-	-	-	-	-	Bacteria	Firmicutes	Bacilli	Bacillales	Bacillaceae	Bacillus	Bacillus sp. JCM 19046	-	-
member	233	-	-	-	-	-	Q5WLN8	-	-	-	-	-	Bacteria	Firmicutes	Bacilli	Bacillales	Bacillaceae	Bacillus	Bacillus sp. NSP2.1	-	-
member	233	-	-	-	-	-	Q5WLN8	-	-	-	-	-	Bacteria	Firmicutes	Bacilli	Bacillales	Bacillaceae	Lysinibacillus	Lysinibacillus sp. SDF0063	-	-
member	233	-	-	-	-	-	Q5WLN8	-	-	-	-	-	Bacteria	Firmicutes	Bacilli	Bacillales	Bacillaceae	Niallia	Niallia circulans	-	-
member	233	-	-	-	-	-	Q5WLN8	-	-	-	-	-	Bacteria	Firmicutes	Bacilli	Bacillales	Paenibacillaceae	Brevibacillus	Brevibacillus brevis	-	-
member	233	-	-	-	-	-	Q5WLN8	-	-	-	-	-	Bacteria	Firmicutes	Bacilli	Bacillales	Paenibacillaceae	Paenibacillus	Paenibacillus nasutitermitis	-	-
member	233	-	-	-	-	-	Q5WLN8	-	-	-	-	-	Bacteria	Firmicutes	Bacilli	Bacillales	Paenibacillaceae	Paenibacillus	Paenibacillus sp. EKM208P	-	-
member	233	-	-	-	-	-	Q5WLN8	-	-	-	-	-	Bacteria	Firmicutes	Bacilli	Bacillales	Paenibacillaceae	Paenibacillus	Paenibacillus sp. JDR-2	-	-
member	233	-	-	-	-	-	Q5WLN8	-	-	-	-	-	Bacteria	Firmicutes	Bacilli	Bacillales	Paenibacillaceae	unclassified	Paenibacillaceae bacterium	-	-
member	233	-	-	-	-	-	Q5WLN8	-	-	-	-	-	Bacteria	Proteobacteria	Alphaproteobacteria	Hyphomicrobiales	Phyllobacteriaceae	Mesorhizobium	Mesorhizobium sp. M00.F.Ca.ET.186.01.1.1	-	-
member	233	-	-	-	-	-	Q5WLN8	-	-	-	-	-	Bacteria	unclassified	unclassified	unclassified	unclassified	unclassified	unclassified	-	-
member	233	-	-	-	-	-	Q65P82	information storage and processing	Translation, ribosomal structure and biogenesis	36P0F	Belongs to the bacterial ribosomal protein bL36 family	632245.CLP_4007	Bacteria	Actinobacteria	Actinomycetia	Corynebacteriales	Mycobacteriaceae	Mycobacteroides	Mycobacteroides abscessus	unclassified	unclassified
member	233	-	-	-	-	-	Q65P82	-	-	-	-	-	Bacteria	Actinobacteria	Actinomycetia	Micrococcales	Brevibacteriaceae	Brevibacterium	Brevibacterium sp. PAMC21349	-	-
member	233	-	-	-	-	-	Q65P82	-	-	-	-	-	Bacteria	Actinobacteria	Actinomycetia	Micrococcales	Brevibacteriaceae	Brevibacterium	Brevibacterium sp. PAMC23299	-	-
member	233	-	-	-	-	-	Q65P82	-	-	-	-	-	Bacteria	Firmicutes	Bacilli	Bacillales	Bacillaceae	Alkalihalobacillus	Alkalihalobacillus gibsonii	-	-
member	233	-	-	-	-	-	Q65P82	-	-	-	-	-	Bacteria	Firmicutes	Bacilli	Bacillales	Bacillaceae	Bacillus	Bacillus altitudinis	-	-
member	233	-	-	-	-	-	Q65P82	-	-	-	-	-	Bacteria	Firmicutes	Bacilli	Bacillales	Bacillaceae	Bacillus	Bacillus cereus	-	-
member	233	-	-	-	-	-	Q65P82	-	-	-	-	-	Bacteria	Firmicutes	Bacilli	Bacillales	Bacillaceae	Bacillus	Bacillus licheniformis	-	-
member	233	-	-	-	-	-	Q65P82	-	-	-	-	-	Bacteria	Firmicutes	Bacilli	Bacillales	Bacillaceae	Bacillus	Bacillus pumilus	-	-
member	233	-	-	-	-	-	Q65P82	-	-	-	-	-	Bacteria	Firmicutes	Bacilli	Bacillales	Bacillaceae	Bacillus	Bacillus sp. 17376	-	-
member	233	-	-	-	-	-	Q65P82	-	-	-	-	-	Bacteria	Firmicutes	Bacilli	Bacillales	Bacillaceae	Bacillus	Bacillus sp. AFS017274	-	-
member	233	-	-	-	-	-	Q65P82	-	-	-	-	-	Bacteria	Firmicutes	Bacilli	Bacillales	Bacillaceae	Bacillus	Bacillus sp. ALD	-	-
member	233	-	-	-	-	-	Q65P82	-	-	-	-	-	Bacteria	Firmicutes	Bacilli	Bacillales	Bacillaceae	Bacillus	Bacillus sp. BA3	-	-
member	233	-	-	-	-	-	Q65P82	-	-	-	-	-	Bacteria	Firmicutes	Bacilli	Bacillales	Bacillaceae	Bacillus	Bacillus sp. BK006	-	-
member	233	-	-	-	-	-	Q65P82	-	-	-	-	-	Bacteria	Firmicutes	Bacilli	Bacillales	Bacillaceae	Bacillus	Bacillus sp. CBEL-1	-	-
member	233	-	-	-	-	-	Q65P82	-	-	-	-	-	Bacteria	Firmicutes	Bacilli	Bacillales	Bacillaceae	Bacillus	Bacillus sp. CPSM8	-	-
member	233	-	-	-	-	-	Q65P82	-	-	-	-	-	Bacteria	Firmicutes	Bacilli	Bacillales	Bacillaceae	Bacillus	Bacillus sp. DSM 27956	-	-
member	233	-	-	-	-	-	Q65P82	-	-	-	-	-	Bacteria	Firmicutes	Bacilli	Bacillales	Bacillaceae	Bacillus	Bacillus sp. FJAT-21351	-	-
member	233	-	-	-	-	-	Q65P82	-	-	-	-	-	Bacteria	Firmicutes	Bacilli	Bacillales	Bacillaceae	Bacillus	Bacillus sp. FJAT-21955	-	-
member	233	-	-	-	-	-	Q65P82	-	-	-	-	-	Bacteria	Firmicutes	Bacilli	Bacillales	Bacillaceae	Bacillus	Bacillus sp. HD4P25	-	-
member	233	-	-	-	-	-	Q65P82	-	-	-	-	-	Bacteria	Firmicutes	Bacilli	Bacillales	Bacillaceae	Bacillus	Bacillus sp. HMSC76G11	-	-
member	233	-	-	-	-	-	Q65P82	-	-	-	-	-	Bacteria	Firmicutes	Bacilli	Bacillales	Bacillaceae	Bacillus	Bacillus sp. IHB B 7164	-	-
member	233	-	-	-	-	-	Q65P82	-	-	-	-	-	Bacteria	Firmicutes	Bacilli	Bacillales	Bacillaceae	Bacillus	Bacillus sp. Leaf13	-	-
member	233	-	-	-	-	-	Q65P82	-	-	-	-	-	Bacteria	Firmicutes	Bacilli	Bacillales	Bacillaceae	Bacillus	Bacillus sp. Leaf406	-	-
member	233	-	-	-	-	-	Q65P82	-	-	-	-	-	Bacteria	Firmicutes	Bacilli	Bacillales	Bacillaceae	Bacillus	Bacillus sp. Leaf75	-	-
member	233	-	-	-	-	-	Q65P82	-	-	-	-	-	Bacteria	Firmicutes	Bacilli	Bacillales	Bacillaceae	Bacillus	Bacillus sp. MBGLi97	-	-
member	233	-	-	-	-	-	Q65P82	-	-	-	-	-	Bacteria	Firmicutes	Bacilli	Bacillales	Bacillaceae	Bacillus	Bacillus sp. MKU004	-	-
member	233	-	-	-	-	-	Q65P82	-	-	-	-	-	Bacteria	Firmicutes	Bacilli	Bacillales	Bacillaceae	Bacillus	Bacillus sp. RC	-	-
member	233	-	-	-	-	-	Q65P82	-	-	-	-	-	Bacteria	Firmicutes	Bacilli	Bacillales	Bacillaceae	Bacillus	Bacillus sp. Root147	-	-
member	233	-	-	-	-	-	Q65P82	-	-	-	-	-	Bacteria	Firmicutes	Bacilli	Bacillales	Bacillaceae	Bacillus	Bacillus sp. Root239	-	-
member	233	-	-	-	-	-	Q65P82	-	-	-	-	-	Bacteria	Firmicutes	Bacilli	Bacillales	Bacillaceae	Bacillus	Bacillus sp. Soil531	-	-
member	233	-	-	-	-	-	Q65P82	-	-	-	-	-	Bacteria	Firmicutes	Bacilli	Bacillales	Bacillaceae	Bacillus	Bacillus sp. Soil768D1	-	-
member	233	-	-	-	-	-	Q65P82	-	-	-	-	-	Bacteria	Firmicutes	Bacilli	Bacillales	Bacillaceae	Bacillus	Bacillus sp. UMB0899	-	-
member	233	-	-	-	-	-	Q65P82	-	-	-	-	-	Bacteria	Firmicutes	Bacilli	Bacillales	Bacillaceae	Bacillus	Bacillus sp. V-88	-	-
member	233	-	-	-	-	-	Q65P82	-	-	-	-	-	Bacteria	Firmicutes	Bacilli	Bacillales	Bacillaceae	Bacillus	Bacillus sp. V3	-	-
member	233	-	-	-	-	-	Q65P82	-	-	-	-	-	Bacteria	Firmicutes	Bacilli	Bacillales	Bacillaceae	Bacillus	Bacillus sp. VT 712	-	-
member	233	-	-	-	-	-	Q65P82	-	-	-	-	-	Bacteria	Firmicutes	Bacilli	Bacillales	Bacillaceae	Bacillus	Bacillus sp. Y-01	-	-
member	233	-	-	-	-	-	Q65P82	-	-	-	-	-	Bacteria	Firmicutes	Bacilli	Bacillales	Bacillaceae	Bacillus	Bacillus sp. es.034	-	-
member	233	-	-	-	-	-	Q65P82	-	-	-	-	-	Bacteria	Firmicutes	Bacilli	Bacillales	Bacillaceae	Bacillus	Bacillus subtilis	-	-
member	233	-	-	-	-	-	Q65P82	-	-	-	-	-	Bacteria	Firmicutes	Bacilli	Bacillales	Bacillaceae	Bacillus	Bacillus velezensis	-	-
member	233	-	-	-	-	-	Q65P82	-	-	-	-	-	Bacteria	Firmicutes	Bacilli	Bacillales	Bacillaceae	Mesobacillus	Mesobacillus boroniphilus	-	-
member	233	-	-	-	-	-	Q65P82	-	-	-	-	-	Bacteria	Firmicutes	Bacilli	Bacillales	Bacillaceae	Saliterribacillus	Saliterribacillus persicus	-	-
member	233	-	-	-	-	-	Q65P82	-	-	-	-	-	Bacteria	Firmicutes	Bacilli	Bacillales	Bacillaceae	Sediminibacillus	Sediminibacillus albus	-	-
member	233	-	-	-	-	-	Q65P82	-	-	-	-	-	Bacteria	Firmicutes	Bacilli	Bacillales	Bacillaceae	Terribacillus	Terribacillus aidingensis	-	-
member	233	-	-	-	-	-	Q65P82	-	-	-	-	-	Bacteria	Firmicutes	Bacilli	Bacillales	Bacillaceae	Terribacillus	Terribacillus sp. AE2B 122	-	-
member	233	-	-	-	-	-	Q65P82	-	-	-	-	-	Bacteria	Firmicutes	Bacilli	Bacillales	Bacillaceae	Virgibacillus	Virgibacillus soli	-	-
member	233	-	-	-	-	-	Q65P82	-	-	-	-	-	Bacteria	Firmicutes	Bacilli	Bacillales	Bacillaceae	Virgibacillus	Virgibacillus sp. 7505	-	-
member	233	-	-	-	-	-	Q65P82	-	-	-	-	-	Bacteria	Firmicutes	Bacilli	Bacillales	Bacillaceae	unclassified	Bacillaceae bacterium ZC4	-	-
member	233	-	-	-	-	-	Q65P82	-	-	-	-	-	Bacteria	Firmicutes	Bacilli	Bacillales	Listeriaceae	unclassified	Listeriaceae bacterium FSL A5-0209	-	-
member	233	-	-	-	-	-	Q65P82	-	-	-	-	-	Bacteria	Firmicutes	Bacilli	Bacillales	Paenibacillaceae	Brevibacillus	Brevibacillus sp. JNUCC-41	-	-
member	233	-	-	-	-	-	Q65P82	-	-	-	-	-	Bacteria	Firmicutes	Bacilli	Bacillales	Staphylococcaceae	Macrococcus	Macrococcus caseolyticus	-	-
member	233	-	-	-	-	-	Q65P82	-	-	-	-	-	Bacteria	Firmicutes	Bacilli	Bacillales	Staphylococcaceae	Staphylococcus	Staphylococcus aureus	-	-
member	233	-	-	-	-	-	Q65P82	-	-	-	-	-	Bacteria	Firmicutes	Bacilli	Bacillales	Staphylococcaceae	Staphylococcus	Staphylococcus sp. MB371	-	-
member	233	-	-	-	-	-	Q65P82	-	-	-	-	-	Bacteria	Firmicutes	Bacilli	Bacillales	unclassified	Exiguobacterium	Exiguobacterium sibiricum	-	-
member	233	-	-	-	-	-	Q65P82	-	-	-	-	-	Bacteria	Firmicutes	Bacilli	Bacillales	unclassified	Exiguobacterium	Exiguobacterium sp. AT1b	-	-
member	233	-	-	-	-	-	Q65P82	-	-	-	-	-	Bacteria	Firmicutes	Bacilli	Bacillales	unclassified	Exiguobacterium	Exiguobacterium sp. PBE	-	-
member	233	-	-	-	-	-	Q65P82	-	-	-	-	-	Bacteria	Firmicutes	Bacilli	Lactobacillales	Streptococcaceae	Streptococcus	Streptococcus pneumoniae	-	-
member	233	-	-	-	-	-	Q65P82	-	-	-	-	-	Bacteria	Firmicutes	Clostridia	Eubacteriales	Clostridiaceae	Clostridium	Clostridium beijerinckii	-	-
member	233	-	-	-	-	-	Q65P82	-	-	-	-	-	Bacteria	Firmicutes	Clostridia	Eubacteriales	Clostridiaceae	Clostridium	Clostridium botulinum	-	-
member	233	-	-	-	-	-	Q65P82	-	-	-	-	-	Bacteria	Firmicutes	Clostridia	Eubacteriales	Clostridiaceae	Clostridium	Clostridium butyricum	-	-
member	233	-	-	-	-	-	Q65P82	-	-	-	-	-	Bacteria	Firmicutes	Clostridia	Eubacteriales	Clostridiaceae	Clostridium	Clostridium novyi	-	-
member	233	-	-	-	-	-	Q65P82	-	-	-	-	-	Bacteria	Firmicutes	Clostridia	Eubacteriales	Clostridiaceae	Clostridium	Clostridium sp. Maddingley MBC34-26	-	-
member	233	-	-	-	-	-	Q65P82	-	-	-	-	-	Bacteria	Proteobacteria	Alphaproteobacteria	Rhodobacterales	Rhodobacteraceae	unclassified	Rhodobacteraceae bacterium	-	-
member	233	-	-	-	-	-	Q65P82	-	-	-	-	-	Bacteria	Proteobacteria	Gammaproteobacteria	Enterobacterales	Enterobacteriaceae	Klebsiella	Klebsiella pneumoniae	-	-
member	233	-	-	-	-	-	Q65P82	-	-	-	-	-	Bacteria	Proteobacteria	Gammaproteobacteria	Enterobacterales	Enterobacteriaceae	Salmonella	Salmonella sp. 3DZ2-4SM	-	-
member	233	-	-	-	-	-	Q65P82	-	-	-	-	-	Bacteria	Proteobacteria	Gammaproteobacteria	Vibrionales	Vibrionaceae	Vibrio	Vibrio vulnificus	-	-
member	233	-	-	-	-	-	Q65P82	-	-	-	-	-	Bacteria	unclassified	unclassified	unclassified	unclassified	unclassified	unclassified	-	-
member	233	-	-	-	-	-	Q67JW7	information storage and processing	Translation, ribosomal structure and biogenesis	24UGF	Belongs to the bacterial ribosomal protein bL36 family	292459.STH3051	Bacteria	Firmicutes	Clostridia	Eubacteriales	Symbiobacteriaceae	Symbiobacterium	Symbiobacterium thermophilum	unclassified	unclassified
member	233	-	-	-	-	-	Q67JW7	-	-	-	-	-	Bacteria	Firmicutes	unclassified	unclassified	unclassified	unclassified	unclassified	-	-
member	233	-	-	-	-	-	Q6G794	information storage and processing	Translation, ribosomal structure and biogenesis	3WM8G	Belongs to the bacterial ribosomal protein bL36 family	552398.HMPREF0866_02851	Bacteria	Actinobacteria	Actinomycetia	Corynebacteriales	Mycobacteriaceae	Mycobacteroides	Mycobacteroides abscessus	unclassified	unclassified
member	233	-	-	-	-	-	Q6G794	-	-	-	-	-	Bacteria	Firmicutes	Bacilli	Bacillales	Staphylococcaceae	Staphylococcus	Staphylococcus aureus	-	-
member	233	-	-	-	-	-	Q6G794	-	-	-	-	-	Bacteria	Firmicutes	Bacilli	Bacillales	Staphylococcaceae	Staphylococcus	Staphylococcus hyicus	-	-
member	233	-	-	-	-	-	Q6G794	-	-	-	-	-	Bacteria	Firmicutes	Bacilli	Bacillales	Staphylococcaceae	Staphylococcus	Staphylococcus schleiferi	-	-
member	233	-	-	-	-	-	Q6G794	-	-	-	-	-	Bacteria	Firmicutes	Bacilli	Bacillales	Staphylococcaceae	Staphylococcus	Staphylococcus sp. AOAB	-	-
member	233	-	-	-	-	-	Q6G794	-	-	-	-	-	Bacteria	Firmicutes	Bacilli	Lactobacillales	Lactobacillaceae	Ligilactobacillus	Ligilactobacillus ruminis	-	-
member	233	-	-	-	-	-	Q6G794	-	-	-	-	-	Bacteria	Firmicutes	Bacilli	Lactobacillales	Streptococcaceae	Streptococcus	Streptococcus pneumoniae	-	-
member	233	-	-	-	-	-	Q6G794	-	-	-	-	-	Bacteria	Firmicutes	Clostridia	Eubacteriales	Oscillospiraceae	Ruminococcus	Ruminococcus sp. 37_24	-	-
member	233	-	-	-	-	-	Q6G794	-	-	-	-	-	Bacteria	Firmicutes	Clostridia	Eubacteriales	Oscillospiraceae	Ruminococcus	Ruminococcus sp. CAG:330	-	-
member	233	-	-	-	-	-	Q6G794	-	-	-	-	-	Bacteria	Firmicutes	Clostridia	Eubacteriales	Oscillospiraceae	Ruminococcus	Ruminococcus sp. CAG:379	-	-
member	233	-	-	-	-	-	Q6G794	-	-	-	-	-	Bacteria	Firmicutes	Clostridia	Eubacteriales	Oscillospiraceae	Ruminococcus	Ruminococcus sp. CAG:403	-	-
member	233	-	-	-	-	-	Q6G794	-	-	-	-	-	Bacteria	Firmicutes	Clostridia	Eubacteriales	Oscillospiraceae	Ruminococcus	uncultured Ruminococcus sp.	-	-
member	233	-	-	-	-	-	Q6G794	-	-	-	-	-	Bacteria	Proteobacteria	Alphaproteobacteria	Rhodobacterales	Roseobacteraceae	Sulfitobacter	Sulfitobacter donghicola	-	-
member	233	-	-	-	-	-	Q6G794	-	-	-	-	-	Bacteria	Proteobacteria	Gammaproteobacteria	Vibrionales	Vibrionaceae	Vibrio	Vibrio vulnificus	-	-
member	233	-	-	-	-	-	Q6G794	-	-	-	-	-	Bacteria	unclassified	unclassified	unclassified	unclassified	unclassified	unclassified	-	-
member	233	-	-	-	-	-	Q6GEK6	information storage and processing	Translation, ribosomal structure and biogenesis	3WM8G	Belongs to the bacterial ribosomal protein bL36 family	552398.HMPREF0866_02851	Bacteria	Actinobacteria	Actinomycetia	Corynebacteriales	Mycobacteriaceae	Mycobacteroides	Mycobacteroides abscessus	unclassified	unclassified
member	233	-	-	-	-	-	Q6GEK6	-	-	-	-	-	Bacteria	Firmicutes	Bacilli	Bacillales	Staphylococcaceae	Staphylococcus	Staphylococcus aureus	-	-
member	233	-	-	-	-	-	Q6GEK6	-	-	-	-	-	Bacteria	Firmicutes	Bacilli	Bacillales	Staphylococcaceae	Staphylococcus	Staphylococcus hyicus	-	-
member	233	-	-	-	-	-	Q6GEK6	-	-	-	-	-	Bacteria	Firmicutes	Bacilli	Bacillales	Staphylococcaceae	Staphylococcus	Staphylococcus schleiferi	-	-
member	233	-	-	-	-	-	Q6GEK6	-	-	-	-	-	Bacteria	Firmicutes	Bacilli	Bacillales	Staphylococcaceae	Staphylococcus	Staphylococcus sp. AOAB	-	-
member	233	-	-	-	-	-	Q6GEK6	-	-	-	-	-	Bacteria	Firmicutes	Bacilli	Lactobacillales	Lactobacillaceae	Ligilactobacillus	Ligilactobacillus ruminis	-	-
member	233	-	-	-	-	-	Q6GEK6	-	-	-	-	-	Bacteria	Firmicutes	Bacilli	Lactobacillales	Streptococcaceae	Streptococcus	Streptococcus pneumoniae	-	-
member	233	-	-	-	-	-	Q6GEK6	-	-	-	-	-	Bacteria	Firmicutes	Clostridia	Eubacteriales	Oscillospiraceae	Ruminococcus	Ruminococcus sp. 37_24	-	-
member	233	-	-	-	-	-	Q6GEK6	-	-	-	-	-	Bacteria	Firmicutes	Clostridia	Eubacteriales	Oscillospiraceae	Ruminococcus	Ruminococcus sp. CAG:330	-	-
member	233	-	-	-	-	-	Q6GEK6	-	-	-	-	-	Bacteria	Firmicutes	Clostridia	Eubacteriales	Oscillospiraceae	Ruminococcus	Ruminococcus sp. CAG:379	-	-
member	233	-	-	-	-	-	Q6GEK6	-	-	-	-	-	Bacteria	Firmicutes	Clostridia	Eubacteriales	Oscillospiraceae	Ruminococcus	Ruminococcus sp. CAG:403	-	-
member	233	-	-	-	-	-	Q6GEK6	-	-	-	-	-	Bacteria	Firmicutes	Clostridia	Eubacteriales	Oscillospiraceae	Ruminococcus	uncultured Ruminococcus sp.	-	-
member	233	-	-	-	-	-	Q6GEK6	-	-	-	-	-	Bacteria	Proteobacteria	Alphaproteobacteria	Rhodobacterales	Roseobacteraceae	Sulfitobacter	Sulfitobacter donghicola	-	-
member	233	-	-	-	-	-	Q6GEK6	-	-	-	-	-	Bacteria	Proteobacteria	Gammaproteobacteria	Vibrionales	Vibrionaceae	Vibrio	Vibrio vulnificus	-	-
member	233	-	-	-	-	-	Q6GEK6	-	-	-	-	-	Bacteria	unclassified	unclassified	unclassified	unclassified	unclassified	unclassified	-	-
member	233	-	-	-	-	-	Q73F72	information storage and processing	Translation, ribosomal structure and biogenesis	COG0257	Belongs to the bacterial ribosomal protein bL36 family	1405.DJ92_2741	Bacteria	Actinobacteria	Actinomycetia	Corynebacteriales	Mycobacteriaceae	Mycobacteroides	Mycobacteroides abscessus	unclassified	unclassified
member	233	-	-	-	-	-	Q73F72	-	-	-	-	-	Bacteria	Firmicutes	Bacilli	Bacillales	Bacillaceae	Anoxybacillus	Anoxybacillus flavithermus	-	-
member	233	-	-	-	-	-	Q73F72	-	-	-	-	-	Bacteria	Firmicutes	Bacilli	Bacillales	Bacillaceae	Bacillus	Bacillus anthracis	-	-
member	233	-	-	-	-	-	Q73F72	-	-	-	-	-	Bacteria	Firmicutes	Bacilli	Bacillales	Bacillaceae	Bacillus	Bacillus cereus	-	-
member	233	-	-	-	-	-	Q73F72	-	-	-	-	-	Bacteria	Firmicutes	Bacilli	Bacillales	Bacillaceae	Bacillus	Bacillus cytotoxicus	-	-
member	233	-	-	-	-	-	Q73F72	-	-	-	-	-	Bacteria	Firmicutes	Bacilli	Bacillales	Bacillaceae	Bacillus	Bacillus mycoides	-	-
member	233	-	-	-	-	-	Q73F72	-	-	-	-	-	Bacteria	Firmicutes	Bacilli	Bacillales	Bacillaceae	Bacillus	Bacillus sp. 7504-2	-	-
member	233	-	-	-	-	-	Q73F72	-	-	-	-	-	Bacteria	Firmicutes	Bacilli	Bacillales	Bacillaceae	Bacillus	Bacillus sp. 7894-2	-	-
member	233	-	-	-	-	-	Q73F72	-	-	-	-	-	Bacteria	Firmicutes	Bacilli	Bacillales	Bacillaceae	Bacillus	Bacillus sp. AFS001701	-	-
member	233	-	-	-	-	-	Q73F72	-	-	-	-	-	Bacteria	Firmicutes	Bacilli	Bacillales	Bacillaceae	Bacillus	Bacillus sp. AFS006103	-	-
member	233	-	-	-	-	-	Q73F72	-	-	-	-	-	Bacteria	Firmicutes	Bacilli	Bacillales	Bacillaceae	Bacillus	Bacillus sp. AFS029533	-	-
member	233	-	-	-	-	-	Q73F72	-	-	-	-	-	Bacteria	Firmicutes	Bacilli	Bacillales	Bacillaceae	Bacillus	Bacillus sp. AFS053548	-	-
member	233	-	-	-	-	-	Q73F72	-	-	-	-	-	Bacteria	Firmicutes	Bacilli	Bacillales	Bacillaceae	Bacillus	Bacillus sp. AFS055030	-	-
member	233	-	-	-	-	-	Q73F72	-	-	-	-	-	Bacteria	Firmicutes	Bacilli	Bacillales	Bacillaceae	Bacillus	Bacillus sp. AFS077874	-	-
member	233	-	-	-	-	-	Q73F72	-	-	-	-	-	Bacteria	Firmicutes	Bacilli	Bacillales	Bacillaceae	Bacillus	Bacillus sp. AFS088145	-	-
member	233	-	-	-	-	-	Q73F72	-	-	-	-	-	Bacteria	Firmicutes	Bacilli	Bacillales	Bacillaceae	Bacillus	Bacillus sp. AFS096315	-	-
member	233	-	-	-	-	-	Q73F72	-	-	-	-	-	Bacteria	Firmicutes	Bacilli	Bacillales	Bacillaceae	Bacillus	Bacillus sp. BGMRC 2118	-	-
member	233	-	-	-	-	-	Q73F72	-	-	-	-	-	Bacteria	Firmicutes	Bacilli	Bacillales	Bacillaceae	Bacillus	Bacillus sp. FJAT-21945	-	-
member	233	-	-	-	-	-	Q73F72	-	-	-	-	-	Bacteria	Firmicutes	Bacilli	Bacillales	Bacillaceae	Bacillus	Bacillus sp. FJAT-25509	-	-
member	233	-	-	-	-	-	Q73F72	-	-	-	-	-	Bacteria	Firmicutes	Bacilli	Bacillales	Bacillaceae	Bacillus	Bacillus sp. PIC28	-	-
member	233	-	-	-	-	-	Q73F72	-	-	-	-	-	Bacteria	Firmicutes	Bacilli	Bacillales	Bacillaceae	Bacillus	Bacillus sp. SAJ1	-	-
member	233	-	-	-	-	-	Q73F72	-	-	-	-	-	Bacteria	Firmicutes	Bacilli	Bacillales	Bacillaceae	Bacillus	Bacillus sp. SD-4	-	-
member	233	-	-	-	-	-	Q73F72	-	-	-	-	-	Bacteria	Firmicutes	Bacilli	Bacillales	Bacillaceae	Bacillus	Bacillus sp. SRB_28	-	-
member	233	-	-	-	-	-	Q73F72	-	-	-	-	-	Bacteria	Firmicutes	Bacilli	Bacillales	Bacillaceae	Bacillus	Bacillus subtilis	-	-
member	233	-	-	-	-	-	Q73F72	-	-	-	-	-	Bacteria	Firmicutes	Bacilli	Bacillales	Bacillaceae	Bacillus	Bacillus thuringiensis	-	-
member	233	-	-	-	-	-	Q73F72	-	-	-	-	-	Bacteria	Firmicutes	Bacilli	Bacillales	Bacillaceae	Bacillus	Bacillus wiedmannii	-	-
member	233	-	-	-	-	-	Q73F72	-	-	-	-	-	Bacteria	Firmicutes	Bacilli	Bacillales	Bacillaceae	Lysinibacillus	Lysinibacillus pakistanensis	-	-
member	233	-	-	-	-	-	Q73F72	-	-	-	-	-	Bacteria	Firmicutes	Bacilli	Bacillales	Bacillaceae	Lysinibacillus	Lysinibacillus sp. B2A1	-	-
member	233	-	-	-	-	-	Q73F72	-	-	-	-	-	Bacteria	Firmicutes	Bacilli	Bacillales	Bacillaceae	Lysinibacillus	Lysinibacillus sp. JNUCC-51	-	-
member	233	-	-	-	-	-	Q73F72	-	-	-	-	-	Bacteria	Firmicutes	Bacilli	Bacillales	Bacillaceae	Lysinibacillus	Lysinibacillus sp. JNUCC-52	-	-
member	233	-	-	-	-	-	Q73F72	-	-	-	-	-	Bacteria	Firmicutes	Bacilli	Bacillales	Bacillaceae	Lysinibacillus	Lysinibacillus sp. VIA-II-2016	-	-
member	233	-	-	-	-	-	Q73F72	-	-	-	-	-	Bacteria	Firmicutes	Bacilli	Bacillales	Bacillaceae	Lysinibacillus	[Bacillus] sp. KCTC 13219	-	-
member	233	-	-	-	-	-	Q73F72	-	-	-	-	-	Bacteria	Firmicutes	Bacilli	Bacillales	Paenibacillaceae	Paenibacillus	Paenibacillus sp. FSL R5-0490	-	-
member	233	-	-	-	-	-	Q73F72	-	-	-	-	-	Bacteria	Firmicutes	Bacilli	Bacillales	Planococcaceae	Metalysinibacillus	Metalysinibacillus saudimassiliensis	-	-
member	233	-	-	-	-	-	Q73F72	-	-	-	-	-	Bacteria	Firmicutes	Bacilli	Lactobacillales	Streptococcaceae	Streptococcus	Streptococcus pneumoniae	-	-
member	233	-	-	-	-	-	Q73F72	-	-	-	-	-	Bacteria	unclassified	unclassified	unclassified	unclassified	unclassified	unclassified	-	-
member	233	-	-	-	-	-	Q81J20	information storage and processing	Translation, ribosomal structure and biogenesis	COG0257	Belongs to the bacterial ribosomal protein bL36 family	1405.DJ92_2741	Bacteria	Actinobacteria	Actinomycetia	Corynebacteriales	Mycobacteriaceae	Mycobacteroides	Mycobacteroides abscessus	unclassified	unclassified
member	233	-	-	-	-	-	Q81J20	-	-	-	-	-	Bacteria	Firmicutes	Bacilli	Bacillales	Bacillaceae	Anoxybacillus	Anoxybacillus flavithermus	-	-
member	233	-	-	-	-	-	Q81J20	-	-	-	-	-	Bacteria	Firmicutes	Bacilli	Bacillales	Bacillaceae	Bacillus	Bacillus anthracis	-	-
member	233	-	-	-	-	-	Q81J20	-	-	-	-	-	Bacteria	Firmicutes	Bacilli	Bacillales	Bacillaceae	Bacillus	Bacillus cereus	-	-
member	233	-	-	-	-	-	Q81J20	-	-	-	-	-	Bacteria	Firmicutes	Bacilli	Bacillales	Bacillaceae	Bacillus	Bacillus cytotoxicus	-	-
member	233	-	-	-	-	-	Q81J20	-	-	-	-	-	Bacteria	Firmicutes	Bacilli	Bacillales	Bacillaceae	Bacillus	Bacillus mycoides	-	-
member	233	-	-	-	-	-	Q81J20	-	-	-	-	-	Bacteria	Firmicutes	Bacilli	Bacillales	Bacillaceae	Bacillus	Bacillus sp. 7504-2	-	-
member	233	-	-	-	-	-	Q81J20	-	-	-	-	-	Bacteria	Firmicutes	Bacilli	Bacillales	Bacillaceae	Bacillus	Bacillus sp. 7894-2	-	-
member	233	-	-	-	-	-	Q81J20	-	-	-	-	-	Bacteria	Firmicutes	Bacilli	Bacillales	Bacillaceae	Bacillus	Bacillus sp. AFS001701	-	-
member	233	-	-	-	-	-	Q81J20	-	-	-	-	-	Bacteria	Firmicutes	Bacilli	Bacillales	Bacillaceae	Bacillus	Bacillus sp. AFS006103	-	-
member	233	-	-	-	-	-	Q81J20	-	-	-	-	-	Bacteria	Firmicutes	Bacilli	Bacillales	Bacillaceae	Bacillus	Bacillus sp. AFS029533	-	-
member	233	-	-	-	-	-	Q81J20	-	-	-	-	-	Bacteria	Firmicutes	Bacilli	Bacillales	Bacillaceae	Bacillus	Bacillus sp. AFS053548	-	-
member	233	-	-	-	-	-	Q81J20	-	-	-	-	-	Bacteria	Firmicutes	Bacilli	Bacillales	Bacillaceae	Bacillus	Bacillus sp. AFS055030	-	-
member	233	-	-	-	-	-	Q81J20	-	-	-	-	-	Bacteria	Firmicutes	Bacilli	Bacillales	Bacillaceae	Bacillus	Bacillus sp. AFS077874	-	-
member	233	-	-	-	-	-	Q81J20	-	-	-	-	-	Bacteria	Firmicutes	Bacilli	Bacillales	Bacillaceae	Bacillus	Bacillus sp. AFS088145	-	-
member	233	-	-	-	-	-	Q81J20	-	-	-	-	-	Bacteria	Firmicutes	Bacilli	Bacillales	Bacillaceae	Bacillus	Bacillus sp. AFS096315	-	-
member	233	-	-	-	-	-	Q81J20	-	-	-	-	-	Bacteria	Firmicutes	Bacilli	Bacillales	Bacillaceae	Bacillus	Bacillus sp. BGMRC 2118	-	-
member	233	-	-	-	-	-	Q81J20	-	-	-	-	-	Bacteria	Firmicutes	Bacilli	Bacillales	Bacillaceae	Bacillus	Bacillus sp. FJAT-21945	-	-
member	233	-	-	-	-	-	Q81J20	-	-	-	-	-	Bacteria	Firmicutes	Bacilli	Bacillales	Bacillaceae	Bacillus	Bacillus sp. FJAT-25509	-	-
member	233	-	-	-	-	-	Q81J20	-	-	-	-	-	Bacteria	Firmicutes	Bacilli	Bacillales	Bacillaceae	Bacillus	Bacillus sp. PIC28	-	-
member	233	-	-	-	-	-	Q81J20	-	-	-	-	-	Bacteria	Firmicutes	Bacilli	Bacillales	Bacillaceae	Bacillus	Bacillus sp. SAJ1	-	-
member	233	-	-	-	-	-	Q81J20	-	-	-	-	-	Bacteria	Firmicutes	Bacilli	Bacillales	Bacillaceae	Bacillus	Bacillus sp. SD-4	-	-
member	233	-	-	-	-	-	Q81J20	-	-	-	-	-	Bacteria	Firmicutes	Bacilli	Bacillales	Bacillaceae	Bacillus	Bacillus sp. SRB_28	-	-
member	233	-	-	-	-	-	Q81J20	-	-	-	-	-	Bacteria	Firmicutes	Bacilli	Bacillales	Bacillaceae	Bacillus	Bacillus subtilis	-	-
member	233	-	-	-	-	-	Q81J20	-	-	-	-	-	Bacteria	Firmicutes	Bacilli	Bacillales	Bacillaceae	Bacillus	Bacillus thuringiensis	-	-
member	233	-	-	-	-	-	Q81J20	-	-	-	-	-	Bacteria	Firmicutes	Bacilli	Bacillales	Bacillaceae	Bacillus	Bacillus wiedmannii	-	-
member	233	-	-	-	-	-	Q81J20	-	-	-	-	-	Bacteria	Firmicutes	Bacilli	Bacillales	Bacillaceae	Lysinibacillus	Lysinibacillus pakistanensis	-	-
member	233	-	-	-	-	-	Q81J20	-	-	-	-	-	Bacteria	Firmicutes	Bacilli	Bacillales	Bacillaceae	Lysinibacillus	Lysinibacillus sp. B2A1	-	-
member	233	-	-	-	-	-	Q81J20	-	-	-	-	-	Bacteria	Firmicutes	Bacilli	Bacillales	Bacillaceae	Lysinibacillus	Lysinibacillus sp. JNUCC-51	-	-
member	233	-	-	-	-	-	Q81J20	-	-	-	-	-	Bacteria	Firmicutes	Bacilli	Bacillales	Bacillaceae	Lysinibacillus	Lysinibacillus sp. JNUCC-52	-	-
member	233	-	-	-	-	-	Q81J20	-	-	-	-	-	Bacteria	Firmicutes	Bacilli	Bacillales	Bacillaceae	Lysinibacillus	Lysinibacillus sp. VIA-II-2016	-	-
member	233	-	-	-	-	-	Q81J20	-	-	-	-	-	Bacteria	Firmicutes	Bacilli	Bacillales	Bacillaceae	Lysinibacillus	[Bacillus] sp. KCTC 13219	-	-
member	233	-	-	-	-	-	Q81J20	-	-	-	-	-	Bacteria	Firmicutes	Bacilli	Bacillales	Paenibacillaceae	Paenibacillus	Paenibacillus sp. FSL R5-0490	-	-
member	233	-	-	-	-	-	Q81J20	-	-	-	-	-	Bacteria	Firmicutes	Bacilli	Bacillales	Planococcaceae	Metalysinibacillus	Metalysinibacillus saudimassiliensis	-	-
member	233	-	-	-	-	-	Q81J20	-	-	-	-	-	Bacteria	Firmicutes	Bacilli	Lactobacillales	Streptococcaceae	Streptococcus	Streptococcus pneumoniae	-	-
member	233	-	-	-	-	-	Q81J20	-	-	-	-	-	Bacteria	unclassified	unclassified	unclassified	unclassified	unclassified	unclassified	-	-
member	233	-	-	-	-	-	Q81VQ6	information storage and processing	Translation, ribosomal structure and biogenesis	COG0257	Belongs to the bacterial ribosomal protein bL36 family	1405.DJ92_2741	Bacteria	Actinobacteria	Actinomycetia	Corynebacteriales	Mycobacteriaceae	Mycobacteroides	Mycobacteroides abscessus	unclassified	unclassified
member	233	-	-	-	-	-	Q81VQ6	-	-	-	-	-	Bacteria	Firmicutes	Bacilli	Bacillales	Bacillaceae	Anoxybacillus	Anoxybacillus flavithermus	-	-
member	233	-	-	-	-	-	Q81VQ6	-	-	-	-	-	Bacteria	Firmicutes	Bacilli	Bacillales	Bacillaceae	Bacillus	Bacillus anthracis	-	-
member	233	-	-	-	-	-	Q81VQ6	-	-	-	-	-	Bacteria	Firmicutes	Bacilli	Bacillales	Bacillaceae	Bacillus	Bacillus cereus	-	-
member	233	-	-	-	-	-	Q81VQ6	-	-	-	-	-	Bacteria	Firmicutes	Bacilli	Bacillales	Bacillaceae	Bacillus	Bacillus cytotoxicus	-	-
member	233	-	-	-	-	-	Q81VQ6	-	-	-	-	-	Bacteria	Firmicutes	Bacilli	Bacillales	Bacillaceae	Bacillus	Bacillus mycoides	-	-
member	233	-	-	-	-	-	Q81VQ6	-	-	-	-	-	Bacteria	Firmicutes	Bacilli	Bacillales	Bacillaceae	Bacillus	Bacillus sp. 7504-2	-	-
member	233	-	-	-	-	-	Q81VQ6	-	-	-	-	-	Bacteria	Firmicutes	Bacilli	Bacillales	Bacillaceae	Bacillus	Bacillus sp. 7894-2	-	-
member	233	-	-	-	-	-	Q81VQ6	-	-	-	-	-	Bacteria	Firmicutes	Bacilli	Bacillales	Bacillaceae	Bacillus	Bacillus sp. AFS001701	-	-
member	233	-	-	-	-	-	Q81VQ6	-	-	-	-	-	Bacteria	Firmicutes	Bacilli	Bacillales	Bacillaceae	Bacillus	Bacillus sp. AFS006103	-	-
member	233	-	-	-	-	-	Q81VQ6	-	-	-	-	-	Bacteria	Firmicutes	Bacilli	Bacillales	Bacillaceae	Bacillus	Bacillus sp. AFS029533	-	-
member	233	-	-	-	-	-	Q81VQ6	-	-	-	-	-	Bacteria	Firmicutes	Bacilli	Bacillales	Bacillaceae	Bacillus	Bacillus sp. AFS053548	-	-
member	233	-	-	-	-	-	Q81VQ6	-	-	-	-	-	Bacteria	Firmicutes	Bacilli	Bacillales	Bacillaceae	Bacillus	Bacillus sp. AFS055030	-	-
member	233	-	-	-	-	-	Q81VQ6	-	-	-	-	-	Bacteria	Firmicutes	Bacilli	Bacillales	Bacillaceae	Bacillus	Bacillus sp. AFS077874	-	-
member	233	-	-	-	-	-	Q81VQ6	-	-	-	-	-	Bacteria	Firmicutes	Bacilli	Bacillales	Bacillaceae	Bacillus	Bacillus sp. AFS088145	-	-
member	233	-	-	-	-	-	Q81VQ6	-	-	-	-	-	Bacteria	Firmicutes	Bacilli	Bacillales	Bacillaceae	Bacillus	Bacillus sp. AFS096315	-	-
member	233	-	-	-	-	-	Q81VQ6	-	-	-	-	-	Bacteria	Firmicutes	Bacilli	Bacillales	Bacillaceae	Bacillus	Bacillus sp. BGMRC 2118	-	-
member	233	-	-	-	-	-	Q81VQ6	-	-	-	-	-	Bacteria	Firmicutes	Bacilli	Bacillales	Bacillaceae	Bacillus	Bacillus sp. FJAT-21945	-	-
member	233	-	-	-	-	-	Q81VQ6	-	-	-	-	-	Bacteria	Firmicutes	Bacilli	Bacillales	Bacillaceae	Bacillus	Bacillus sp. FJAT-25509	-	-
member	233	-	-	-	-	-	Q81VQ6	-	-	-	-	-	Bacteria	Firmicutes	Bacilli	Bacillales	Bacillaceae	Bacillus	Bacillus sp. PIC28	-	-
member	233	-	-	-	-	-	Q81VQ6	-	-	-	-	-	Bacteria	Firmicutes	Bacilli	Bacillales	Bacillaceae	Bacillus	Bacillus sp. SAJ1	-	-
member	233	-	-	-	-	-	Q81VQ6	-	-	-	-	-	Bacteria	Firmicutes	Bacilli	Bacillales	Bacillaceae	Bacillus	Bacillus sp. SD-4	-	-
member	233	-	-	-	-	-	Q81VQ6	-	-	-	-	-	Bacteria	Firmicutes	Bacilli	Bacillales	Bacillaceae	Bacillus	Bacillus sp. SRB_28	-	-
member	233	-	-	-	-	-	Q81VQ6	-	-	-	-	-	Bacteria	Firmicutes	Bacilli	Bacillales	Bacillaceae	Bacillus	Bacillus subtilis	-	-
member	233	-	-	-	-	-	Q81VQ6	-	-	-	-	-	Bacteria	Firmicutes	Bacilli	Bacillales	Bacillaceae	Bacillus	Bacillus thuringiensis	-	-
member	233	-	-	-	-	-	Q81VQ6	-	-	-	-	-	Bacteria	Firmicutes	Bacilli	Bacillales	Bacillaceae	Bacillus	Bacillus wiedmannii	-	-
member	233	-	-	-	-	-	Q81VQ6	-	-	-	-	-	Bacteria	Firmicutes	Bacilli	Bacillales	Bacillaceae	Lysinibacillus	Lysinibacillus pakistanensis	-	-
member	233	-	-	-	-	-	Q81VQ6	-	-	-	-	-	Bacteria	Firmicutes	Bacilli	Bacillales	Bacillaceae	Lysinibacillus	Lysinibacillus sp. B2A1	-	-
member	233	-	-	-	-	-	Q81VQ6	-	-	-	-	-	Bacteria	Firmicutes	Bacilli	Bacillales	Bacillaceae	Lysinibacillus	Lysinibacillus sp. JNUCC-51	-	-
member	233	-	-	-	-	-	Q81VQ6	-	-	-	-	-	Bacteria	Firmicutes	Bacilli	Bacillales	Bacillaceae	Lysinibacillus	Lysinibacillus sp. JNUCC-52	-	-
member	233	-	-	-	-	-	Q81VQ6	-	-	-	-	-	Bacteria	Firmicutes	Bacilli	Bacillales	Bacillaceae	Lysinibacillus	Lysinibacillus sp. VIA-II-2016	-	-
member	233	-	-	-	-	-	Q81VQ6	-	-	-	-	-	Bacteria	Firmicutes	Bacilli	Bacillales	Bacillaceae	Lysinibacillus	[Bacillus] sp. KCTC 13219	-	-
member	233	-	-	-	-	-	Q81VQ6	-	-	-	-	-	Bacteria	Firmicutes	Bacilli	Bacillales	Paenibacillaceae	Paenibacillus	Paenibacillus sp. FSL R5-0490	-	-
member	233	-	-	-	-	-	Q81VQ6	-	-	-	-	-	Bacteria	Firmicutes	Bacilli	Bacillales	Planococcaceae	Metalysinibacillus	Metalysinibacillus saudimassiliensis	-	-
member	233	-	-	-	-	-	Q81VQ6	-	-	-	-	-	Bacteria	Firmicutes	Bacilli	Lactobacillales	Streptococcaceae	Streptococcus	Streptococcus pneumoniae	-	-
member	233	-	-	-	-	-	Q81VQ6	-	-	-	-	-	Bacteria	unclassified	unclassified	unclassified	unclassified	unclassified	unclassified	-	-
member	233	-	-	-	-	-	Q8CRI2	information storage and processing	Translation, ribosomal structure and biogenesis	3WM8G	Belongs to the bacterial ribosomal protein bL36 family	552398.HMPREF0866_02851	Bacteria	Actinobacteria	Actinomycetia	Corynebacteriales	Mycobacteriaceae	Mycobacteroides	Mycobacteroides abscessus	unclassified	unclassified
member	233	-	-	-	-	-	Q8CRI2	-	-	-	-	-	Bacteria	Firmicutes	Bacilli	Bacillales	Staphylococcaceae	Staphylococcus	Staphylococcus aureus	-	-
member	233	-	-	-	-	-	Q8CRI2	-	-	-	-	-	Bacteria	Firmicutes	Bacilli	Bacillales	Staphylococcaceae	Staphylococcus	Staphylococcus carnosus	-	-
member	233	-	-	-	-	-	Q8CRI2	-	-	-	-	-	Bacteria	Firmicutes	Bacilli	Bacillales	Staphylococcaceae	Staphylococcus	Staphylococcus epidermidis	-	-
member	233	-	-	-	-	-	Q8CRI2	-	-	-	-	-	Bacteria	Firmicutes	Bacilli	Bacillales	Staphylococcaceae	Staphylococcus	Staphylococcus haemolyticus	-	-
member	233	-	-	-	-	-	Q8CRI2	-	-	-	-	-	Bacteria	Firmicutes	Bacilli	Bacillales	Staphylococcaceae	Staphylococcus	Staphylococcus taiwanensis	-	-
member	233	-	-	-	-	-	Q8CRI2	-	-	-	-	-	Bacteria	Firmicutes	Bacilli	Bacillales	Staphylococcaceae	Staphylococcus	unclassified	-	-
member	233	-	-	-	-	-	Q8CRI2	-	-	-	-	-	Bacteria	Firmicutes	Bacilli	Lactobacillales	Enterococcaceae	Enterococcus	Enterococcus faecium	-	-
member	233	-	-	-	-	-	Q8CRI2	-	-	-	-	-	Bacteria	Firmicutes	Bacilli	Lactobacillales	Streptococcaceae	Streptococcus	Streptococcus pneumoniae	-	-
member	233	-	-	-	-	-	Q8CRI2	-	-	-	-	-	Bacteria	Proteobacteria	Alphaproteobacteria	Hyphomicrobiales	Rhizobiaceae	Shinella	Shinella curvata	-	-
member	233	-	-	-	-	-	Q8XHU7	information storage and processing	Translation, ribosomal structure and biogenesis	36P0F	Belongs to the bacterial ribosomal protein bL36 family	318464.IO99_11430	Bacteria	Firmicutes	Clostridia	Eubacteriales	Clostridiaceae	Clostridium	Clostridium botulinum	unclassified	unclassified
member	233	-	-	-	-	-	Q8XHU7	-	-	-	-	-	Bacteria	Firmicutes	Clostridia	Eubacteriales	Clostridiaceae	Clostridium	Clostridium novyi	-	-
member	233	-	-	-	-	-	Q8XHU7	-	-	-	-	-	Bacteria	Firmicutes	Clostridia	Eubacteriales	Clostridiaceae	Clostridium	Clostridium perfringens	-	-
member	233	-	-	-	-	-	Q8XHU7	-	-	-	-	-	Bacteria	Firmicutes	Clostridia	Eubacteriales	Clostridiaceae	Clostridium	Clostridium sp. HMP27	-	-
member	233	-	-	-	-	-	Q8XHU7	-	-	-	-	-	Bacteria	Firmicutes	Clostridia	Eubacteriales	Clostridiaceae	Clostridium	Clostridium sp. NCR	-	-
member	233	-	-	-	-	-	Q8XHU7	-	-	-	-	-	Bacteria	Firmicutes	Clostridia	Eubacteriales	Clostridiaceae	Clostridium	uncultured Clostridium sp.	-	-
member	233	-	-	-	-	-	Q8XHU7	-	-	-	-	-	Bacteria	Firmicutes	Clostridia	Eubacteriales	Clostridiaceae	Paraclostridium	Paraclostridium bifermentans	-	-
member	233	-	-	-	-	-	Q8XHU7	-	-	-	-	-	Bacteria	Firmicutes	Clostridia	Eubacteriales	Clostridiaceae	unclassified	Clostridiaceae bacterium 14S0207	-	-
member	233	-	-	-	-	-	Q8XHU7	-	-	-	-	-	Bacteria	Firmicutes	Clostridia	Eubacteriales	unclassified	unclassified	Clostridiales bacterium oral taxon 876	-	-
member	233	-	-	-	-	-	Q8XHU7	-	-	-	-	-	Bacteria	Firmicutes	Clostridia	Thermoanaerobacterales	Thermoanaerobacteraceae	Caldanaerobacter	Caldanaerobacter subterraneus	-	-
member	233	-	-	-	-	-	Q8XHU7	-	-	-	-	-	Bacteria	Firmicutes	Clostridia	Thermoanaerobacterales	Thermoanaerobacteraceae	Thermoanaerobacter	Thermoanaerobacter ethanolicus	-	-
member	233	-	-	-	-	-	Q8XHU7	-	-	-	-	-	Bacteria	Firmicutes	Clostridia	Thermoanaerobacterales	Thermoanaerobacteraceae	Thermoanaerobacter	Thermoanaerobacter pseudethanolicus	-	-
member	233	-	-	-	-	-	Q8XHU7	-	-	-	-	-	Bacteria	Firmicutes	Clostridia	Thermoanaerobacterales	Thermoanaerobacteraceae	Thermoanaerobacter	Thermoanaerobacter sp. X514	-	-
member	233	-	-	-	-	-	Q8XHU7	-	-	-	-	-	Bacteria	Firmicutes	Clostridia	Thermoanaerobacterales	Thermoanaerobacteraceae	Thermoanaerobacter	Thermoanaerobacter thermocopriae	-	-
member	233	-	-	-	-	-	Q8XHU7	-	-	-	-	-	Bacteria	Firmicutes	unclassified	unclassified	unclassified	unclassified	unclassified	-	-
member	233	-	-	-	-	-	Q97EK2	information storage and processing	Translation, ribosomal structure and biogenesis	4H05C	Belongs to the bacterial ribosomal protein bL36 family	984892.SPSE_0595	Bacteria	Firmicutes	Bacilli	Bacillales	Bacillaceae	Halobacillus	Halobacillus alkaliphilus	unclassified	unclassified
member	233	-	-	-	-	-	Q97EK2	-	-	-	-	-	Bacteria	Firmicutes	Bacilli	Bacillales	Bacillaceae	Halobacillus	Halobacillus fulvus	-	-
member	233	-	-	-	-	-	Q97EK2	-	-	-	-	-	Bacteria	Firmicutes	Bacilli	Bacillales	Bacillaceae	Halobacillus	Halobacillus karajensis	-	-
member	233	-	-	-	-	-	Q97EK2	-	-	-	-	-	Bacteria	Firmicutes	Bacilli	Bacillales	Staphylococcaceae	Mammaliicoccus	Mammaliicoccus fleurettii	-	-
member	233	-	-	-	-	-	Q97EK2	-	-	-	-	-	Bacteria	Firmicutes	Clostridia	Eubacteriales	Clostridiaceae	Clostridium	Clostridium acetobutylicum	-	-
member	233	-	-	-	-	-	Q97EK2	-	-	-	-	-	Bacteria	Firmicutes	Clostridia	Eubacteriales	Clostridiaceae	Clostridium	Clostridium botulinum	-	-
member	233	-	-	-	-	-	Q97EK2	-	-	-	-	-	Bacteria	Firmicutes	Clostridia	Eubacteriales	Clostridiaceae	Clostridium	Clostridium bovifaecis	-	-
member	233	-	-	-	-	-	Q97EK2	-	-	-	-	-	Bacteria	Firmicutes	Clostridia	Eubacteriales	Clostridiaceae	Clostridium	Clostridium sp. HMSC19A11	-	-
member	233	-	-	-	-	-	Q97EK2	-	-	-	-	-	Bacteria	Firmicutes	Clostridia	Eubacteriales	Clostridiaceae	Clostridium	Clostridium sp. HMSC19B01	-	-
member	233	-	-	-	-	-	Q97EK2	-	-	-	-	-	Bacteria	Firmicutes	Clostridia	Eubacteriales	Clostridiaceae	Clostridium	Clostridium sp. HMSC19B04	-	-
member	233	-	-	-	-	-	Q97EK2	-	-	-	-	-	Bacteria	Firmicutes	Clostridia	Eubacteriales	Clostridiaceae	Clostridium	Clostridium sp. HMSC19B10	-	-
member	233	-	-	-	-	-	Q97EK2	-	-	-	-	-	Bacteria	Firmicutes	Clostridia	Eubacteriales	Clostridiaceae	Clostridium	Clostridium sp. HMSC19B11	-	-
member	233	-	-	-	-	-	Q97EK2	-	-	-	-	-	Bacteria	Firmicutes	Clostridia	Eubacteriales	Clostridiaceae	Clostridium	Clostridium sp. HMSC19B12	-	-
member	233	-	-	-	-	-	Q97EK2	-	-	-	-	-	Bacteria	Firmicutes	Clostridia	Eubacteriales	Clostridiaceae	Clostridium	Clostridium sp. HMSC19C05	-	-
member	233	-	-	-	-	-	Q97EK2	-	-	-	-	-	Bacteria	Firmicutes	Clostridia	Eubacteriales	Clostridiaceae	Clostridium	Clostridium sp. HMSC19C08	-	-
member	233	-	-	-	-	-	Q97EK2	-	-	-	-	-	Bacteria	Firmicutes	Clostridia	Eubacteriales	Clostridiaceae	Clostridium	Clostridium sp. HMSC19C09	-	-
member	233	-	-	-	-	-	Q97EK2	-	-	-	-	-	Bacteria	Firmicutes	Clostridia	Eubacteriales	Clostridiaceae	Clostridium	Clostridium sp. HMSC19C11	-	-
member	233	-	-	-	-	-	Q97EK2	-	-	-	-	-	Bacteria	Firmicutes	Clostridia	Eubacteriales	Clostridiaceae	Clostridium	Clostridium sp. HMSC19D02	-	-
member	233	-	-	-	-	-	Q97EK2	-	-	-	-	-	Bacteria	Firmicutes	Clostridia	Eubacteriales	Clostridiaceae	Clostridium	Clostridium sp. HMSC19D07	-	-
member	233	-	-	-	-	-	Q97EK2	-	-	-	-	-	Bacteria	Firmicutes	Clostridia	Eubacteriales	Clostridiaceae	Clostridium	Clostridium sp. HMSC19E03	-	-
member	233	-	-	-	-	-	Q97EK2	-	-	-	-	-	Bacteria	Firmicutes	Clostridia	Eubacteriales	Clostridiaceae	unclassified	Clostridiaceae bacterium JG1575	-	-
member	233	-	-	-	-	-	Q97EK2	-	-	-	-	-	Bacteria	Firmicutes	Clostridia	Eubacteriales	Peptostreptococcaceae	Clostridioides	Clostridioides difficile	-	-
member	233	-	-	-	-	-	Q97EK2	-	-	-	-	-	Bacteria	Firmicutes	Clostridia	Eubacteriales	Peptostreptococcaceae	Clostridioides	Clostridioides sp. ES-S-0107-01	-	-
member	233	-	-	-	-	-	Q97EK2	-	-	-	-	-	Bacteria	Firmicutes	Clostridia	Eubacteriales	Peptostreptococcaceae	Clostridioides	Clostridioides sp. ES-S-0173-01	-	-
member	233	-	-	-	-	-	Q97EK2	-	-	-	-	-	Bacteria	Firmicutes	Clostridia	Eubacteriales	Peptostreptococcaceae	Peptoclostridium	Peptoclostridium sp. AF21-18	-	-
member	233	-	-	-	-	-	Q97EK2	-	-	-	-	-	Bacteria	Firmicutes	Clostridia	Eubacteriales	Peptostreptococcaceae	Peptostreptococcus	Peptostreptococcus anaerobius CAG:621	-	-
member	233	-	-	-	-	-	Q97EK2	-	-	-	-	-	Bacteria	Firmicutes	Clostridia	Eubacteriales	Syntrophomonadaceae	Thermohydrogenium	Thermohydrogenium kirishiense	-	-
member	233	-	-	-	-	-	Q97EK2	-	-	-	-	-	Bacteria	unclassified	unclassified	unclassified	unclassified	unclassified	unclassified	-	-
group	234	117	113	509	10.52	100.0	A0PZ93;A5W6Z7;B0KF73;HG1304983;HG2056992;HG2100794;HG2337670;HG2406953;HG2436412;HG2463638;HG2501171;HG2510953;HG2655201;HG2698261;HG2720999;HG2767704;HG2816842;HG3021694;HG3046396;HG3086733;HG3179209;HG3279733;HG3305952;HG3369479;HG3424714;HG3646607;HG3667562;HG3680491;HG3715725;HG3803190;HG3819984;HG3823213;HG3903100;HG3929525;HG4071623;HG4100651;HG4112399;HG4174321;HG4277710;HG4341274;HG4373606;HG4390000;HG4407464;HG4436889;HG4446703;HG4471130;HG4492050;HG4552786;HG4553385;HG4625420;HG4632874;HG4640581;HG4699856;HG4714633;HG4732475;HG4793662;HG4864943;HG4866384;HG4874982;HG4919886;HG4937784;HG4942737;HG4943012;HG4943125;HG4948229;HG4950298;HG4951121;HG4951261;HG4956292;HG4956363;HG4957512;HG4957520;HG4958743;HG4961725;HG4962480;HG4962693;HG4962811;HG4972162;HG4972917;HG4975399;HG4987310;HG4991535;HG4995013;HG4995027;HG4995060;HG4995881;HG4997991;HG4999686;HG5000548;HG5002376;HG5003786;HG5003832;HG5004672;HG5005032;HG5005070;HG5005134;HG5005330;HG5006795;HG5007357;HG5007464;HG5012708;HG5013404;HG5013481;HG5014066;HG5017372;HG5018557;HG5019468;HG5023985;HG5029283;HG5034435;HG5050056;HG5075023;Q48KA5;Q4ZV02;Q884C8;Q88LF6;Q97KC9	information storage and processing	Translation, ribosomal structure and biogenesis	various	Catalyzes the attachment of glutamate to tRNA(Glu) in a two-step reaction glutamate is first activated by ATP to form Glu-AMP and then transferred to the acceptor end of tRNA(Glu)	various	Bacteria	Firmicutes	Clostridia	Eubacteriales	various	various	various	unclassified	unclassified	0.1	-	0.1	-	0.0	-	0.0	-	100/117	100/117	(56)/117	117/117	(9)/117	96/117	89/117	89/117	89/117	(44)/117	(20)/117	(20)/117	0/0	0/0
member	234	-	-	-	-	-	A0PZ93	information storage and processing	Translation, ribosomal structure and biogenesis	36E95	Catalyzes the attachment of glutamate to tRNA(Glu) in a two-step reaction glutamate is first activated by ATP to form Glu-AMP and then transferred to the acceptor end of tRNA(Glu)	386415.NT01CX_1614	Bacteria	Firmicutes	Clostridia	Eubacteriales	Clostridiaceae	Clostridium	Clostridium botulinum	unclassified	unclassified
member	234	-	-	-	-	-	A0PZ93	-	-	-	-	-	Bacteria	Firmicutes	Clostridia	Eubacteriales	Clostridiaceae	Clostridium	Clostridium novyi	-	-
member	234	-	-	-	-	-	A0PZ93	-	-	-	-	-	Bacteria	Firmicutes	Clostridia	Eubacteriales	Clostridiaceae	Clostridium	unclassified	-	-
member	234	-	-	-	-	-	A5W6Z7	information storage and processing	Translation, ribosomal structure and biogenesis	1YUTM	Catalyzes the attachment of glutamate to tRNA(Glu) in a two-step reaction glutamate is first activated by ATP to form Glu-AMP and then transferred to the acceptor end of tRNA(Glu)	351746.Pput_3783	Bacteria	Proteobacteria	Gammaproteobacteria	Pseudomonadales	Pseudomonadaceae	Pseudomonas	Pseudomonas putida	unclassified	unclassified
member	234	-	-	-	-	-	A5W6Z7	-	-	-	-	-	Bacteria	Proteobacteria	Gammaproteobacteria	Pseudomonadales	Pseudomonadaceae	Pseudomonas	unclassified	-	-
member	234	-	-	-	-	-	B0KF73	information storage and processing	Translation, ribosomal structure and biogenesis	1YUTM	Catalyzes the attachment of glutamate to tRNA(Glu) in a two-step reaction glutamate is first activated by ATP to form Glu-AMP and then transferred to the acceptor end of tRNA(Glu)	76869.PputGB1_1508	Bacteria	Proteobacteria	Gammaproteobacteria	Pseudomonadales	Pseudomonadaceae	Pseudomonas	Pseudomonas putida	unclassified	unclassified
member	234	-	-	-	-	-	B0KF73	-	-	-	-	-	Bacteria	Proteobacteria	Gammaproteobacteria	Pseudomonadales	Pseudomonadaceae	Pseudomonas	unclassified	-	-
member	234	-	-	-	-	-	HG1304983	information storage and processing	Translation, ribosomal structure and biogenesis	3WGJQ	Catalyzes the attachment of glutamate to tRNA(Glu) in a two-step reaction glutamate is first activated by ATP to form Glu-AMP and then transferred to the acceptor end of tRNA(Glu)	748224.HMPREF9436_00249	Bacteria	Firmicutes	Clostridia	Eubacteriales	Oscillospiraceae	Faecalibacterium	Faecalibacterium prausnitzii	unclassified	unclassified
member	234	-	-	-	-	-	HG1304983	-	-	-	-	-	Bacteria	Firmicutes	Clostridia	Eubacteriales	Oscillospiraceae	Faecalibacterium	Faecalibacterium sp. AF10-46	-	-
member	234	-	-	-	-	-	HG1304983	-	-	-	-	-	Bacteria	Firmicutes	Clostridia	Eubacteriales	Oscillospiraceae	Faecalibacterium	Faecalibacterium sp. AM43-5AT	-	-
member	234	-	-	-	-	-	HG1304983	-	-	-	-	-	Bacteria	Firmicutes	Clostridia	Eubacteriales	Oscillospiraceae	Faecalibacterium	Faecalibacterium sp. OF03-6AC	-	-
member	234	-	-	-	-	-	HG1304983	-	-	-	-	-	Bacteria	Firmicutes	Clostridia	Eubacteriales	Oscillospiraceae	Faecalibacterium	unclassified	-	-
member	234	-	-	-	-	-	HG2056992	information storage and processing	Translation, ribosomal structure and biogenesis	3WGJQ	Catalyzes the attachment of glutamate to tRNA(Glu) in a two-step reaction glutamate is first activated by ATP to form Glu-AMP and then transferred to the acceptor end of tRNA(Glu)	411483.FAEPRAA2165_02561	Bacteria	Firmicutes	Clostridia	Eubacteriales	Oscillospiraceae	Faecalibacterium	Faecalibacterium prausnitzii	unclassified	unclassified
member	234	-	-	-	-	-	HG2056992	-	-	-	-	-	Bacteria	Firmicutes	Clostridia	Eubacteriales	Oscillospiraceae	Faecalibacterium	unclassified	-	-
member	234	-	-	-	-	-	HG2100794	information storage and processing	Translation, ribosomal structure and biogenesis	3WGJQ	Catalyzes the attachment of glutamate to tRNA(Glu) in a two-step reaction glutamate is first activated by ATP to form Glu-AMP and then transferred to the acceptor end of tRNA(Glu)	411483.FAEPRAA2165_02561	Bacteria	Firmicutes	Clostridia	Eubacteriales	Oscillospiraceae	Faecalibacterium	Faecalibacterium prausnitzii	unclassified	unclassified
member	234	-	-	-	-	-	HG2100794	-	-	-	-	-	Bacteria	Firmicutes	Clostridia	Eubacteriales	Oscillospiraceae	Faecalibacterium	unclassified	-	-
member	234	-	-	-	-	-	HG2100794	-	-	-	-	-	Bacteria	Firmicutes	Clostridia	Eubacteriales	Oscillospiraceae	Faecalibacterium	uncultured Faecalibacterium sp.	-	-
member	234	-	-	-	-	-	HG2337670	information storage and processing	Translation, ribosomal structure and biogenesis	3WGJQ	Catalyzes the attachment of glutamate to tRNA(Glu) in a two-step reaction glutamate is first activated by ATP to form Glu-AMP and then transferred to the acceptor end of tRNA(Glu)	411483.FAEPRAA2165_02561	Bacteria	Firmicutes	Clostridia	Eubacteriales	Oscillospiraceae	Faecalibacterium	Faecalibacterium prausnitzii	unclassified	unclassified
member	234	-	-	-	-	-	HG2337670	-	-	-	-	-	Bacteria	Firmicutes	Clostridia	Eubacteriales	Oscillospiraceae	Faecalibacterium	Faecalibacterium sp. 4P15	-	-
member	234	-	-	-	-	-	HG2337670	-	-	-	-	-	Bacteria	Firmicutes	Clostridia	Eubacteriales	Oscillospiraceae	Faecalibacterium	Faecalibacterium sp. CLA-AA-H254	-	-
member	234	-	-	-	-	-	HG2337670	-	-	-	-	-	Bacteria	Firmicutes	Clostridia	Eubacteriales	Oscillospiraceae	Faecalibacterium	unclassified	-	-
member	234	-	-	-	-	-	HG2337670	-	-	-	-	-	Bacteria	Firmicutes	Clostridia	Eubacteriales	Oscillospiraceae	Faecalibacterium	uncultured Faecalibacterium sp.	-	-
member	234	-	-	-	-	-	HG2406953	information storage and processing	Translation, ribosomal structure and biogenesis	2482P	Catalyzes the attachment of glutamate to tRNA(Glu) in a two-step reaction glutamate is first activated by ATP to form Glu-AMP and then transferred to the acceptor end of tRNA(Glu)	585394.RHOM_06855	Bacteria	Firmicutes	Clostridia	Eubacteriales	Lachnospiraceae	Roseburia	Roseburia hominis	unclassified	unclassified
member	234	-	-	-	-	-	HG2436412	information storage and processing	Translation, ribosomal structure and biogenesis	27IW8	Catalyzes the attachment of glutamate to tRNA(Glu) in a two-step reaction glutamate is first activated by ATP to form Glu-AMP and then transferred to the acceptor end of tRNA(Glu)	1410628.JNKS01000022_gene666	Bacteria	Firmicutes	Clostridia	Eubacteriales	Clostridiaceae	Clostridium	Clostridium sp. CAG:230	unclassified	unclassified
member	234	-	-	-	-	-	HG2436412	-	-	-	-	-	Bacteria	Firmicutes	Clostridia	Eubacteriales	Clostridiaceae	unclassified	Clostridiaceae bacterium	-	-
member	234	-	-	-	-	-	HG2463638	metabolism	Coenzyme transport and metabolism	3XZIU	Catalyzes the attachment of glutamate to tRNA(Glu) in a two-step reaction glutamate is first activated by ATP to form Glu-AMP and then transferred to the acceptor end of tRNA(Glu)	1121115.AXVN01000006_gene2154	Bacteria	Firmicutes	Clostridia	Eubacteriales	Lachnospiraceae	Blautia	uncultured Blautia sp.	unclassified	unclassified
member	234	-	-	-	-	-	HG2463638	-	-	-	-	-	Bacteria	Firmicutes	Clostridia	Eubacteriales	Oscillospiraceae	Ruminococcus	Ruminococcus sp. AM36-2AA	-	-
member	234	-	-	-	-	-	HG2463638	-	-	-	-	-	Bacteria	Firmicutes	Clostridia	Eubacteriales	Oscillospiraceae	Ruminococcus	Ruminococcus sp. AM36-5	-	-
member	234	-	-	-	-	-	HG2463638	-	-	-	-	-	Bacteria	Firmicutes	Clostridia	Eubacteriales	Oscillospiraceae	Ruminococcus	Ruminococcus sp. CAG:17	-	-
member	234	-	-	-	-	-	HG2463638	-	-	-	-	-	Bacteria	Firmicutes	Clostridia	Eubacteriales	Oscillospiraceae	Ruminococcus	Ruminococcus sp. OF03-6AA	-	-
member	234	-	-	-	-	-	HG2463638	-	-	-	-	-	Bacteria	Firmicutes	Clostridia	Eubacteriales	Oscillospiraceae	Ruminococcus	unclassified	-	-
member	234	-	-	-	-	-	HG2463638	-	-	-	-	-	Bacteria	Firmicutes	Clostridia	Eubacteriales	unclassified	unclassified	unclassified	-	-
member	234	-	-	-	-	-	HG2501171	information storage and processing	Translation, ribosomal structure and biogenesis	3WGJQ	Catalyzes the attachment of glutamate to tRNA(Glu) in a two-step reaction glutamate is first activated by ATP to form Glu-AMP and then transferred to the acceptor end of tRNA(Glu)	657322.FPR_11160	Bacteria	Firmicutes	Clostridia	Eubacteriales	Oscillospiraceae	Faecalibacterium	Faecalibacterium prausnitzii	unclassified	unclassified
member	234	-	-	-	-	-	HG2501171	-	-	-	-	-	Bacteria	Firmicutes	Clostridia	Eubacteriales	Oscillospiraceae	Faecalibacterium	unclassified	-	-
member	234	-	-	-	-	-	HG2501171	-	-	-	-	-	Bacteria	Firmicutes	Clostridia	Eubacteriales	Oscillospiraceae	Faecalibacterium	uncultured Faecalibacterium sp.	-	-
member	234	-	-	-	-	-	HG2510953	information storage and processing	Translation, ribosomal structure and biogenesis	3WGJQ	Catalyzes the attachment of glutamate to tRNA(Glu) in a two-step reaction glutamate is first activated by ATP to form Glu-AMP and then transferred to the acceptor end of tRNA(Glu)	718252.FP2_11380	Bacteria	Firmicutes	Clostridia	Eubacteriales	Oscillospiraceae	Faecalibacterium	Faecalibacterium prausnitzii	unclassified	unclassified
member	234	-	-	-	-	-	HG2655201	information storage and processing	Translation, ribosomal structure and biogenesis	3WGJQ	Catalyzes the attachment of glutamate to tRNA(Glu) in a two-step reaction glutamate is first activated by ATP to form Glu-AMP and then transferred to the acceptor end of tRNA(Glu)	411471.SUBVAR_06888	unclassified	unclassified	unclassified	unclassified	unclassified	unclassified	unclassified	unclassified	unclassified
member	234	-	-	-	-	-	HG2698261	information storage and processing	Translation, ribosomal structure and biogenesis	3WGJQ	Catalyzes the attachment of glutamate to tRNA(Glu) in a two-step reaction glutamate is first activated by ATP to form Glu-AMP and then transferred to the acceptor end of tRNA(Glu)	748224.HMPREF9436_00249	Bacteria	Firmicutes	Clostridia	Eubacteriales	Oscillospiraceae	Faecalibacterium	Faecalibacterium prausnitzii	unclassified	unclassified
member	234	-	-	-	-	-	HG2720999	information storage and processing	Translation, ribosomal structure and biogenesis	3WGJQ	Catalyzes the attachment of glutamate to tRNA(Glu) in a two-step reaction glutamate is first activated by ATP to form Glu-AMP and then transferred to the acceptor end of tRNA(Glu)	1160721.RBI_I00065	unclassified	unclassified	unclassified	unclassified	unclassified	unclassified	unclassified	unclassified	unclassified
member	234	-	-	-	-	-	HG2767704	metabolism	Coenzyme transport and metabolism	3XZIU	Catalyzes the attachment of glutamate to tRNA(Glu) in a two-step reaction glutamate is first activated by ATP to form Glu-AMP and then transferred to the acceptor end of tRNA(Glu)	411459.RUMOBE_00871	Bacteria	Firmicutes	Clostridia	Eubacteriales	Lachnospiraceae	Blautia	Blautia sp. MCC283	unclassified	unclassified
member	234	-	-	-	-	-	HG2767704	-	-	-	-	-	Bacteria	Firmicutes	Clostridia	Eubacteriales	Lachnospiraceae	Blautia	uncultured Blautia sp.	-	-
member	234	-	-	-	-	-	HG2767704	-	-	-	-	-	Bacteria	Firmicutes	Clostridia	Eubacteriales	Oscillospiraceae	Ruminococcus	Ruminococcus sp. AM36-2AA	-	-
member	234	-	-	-	-	-	HG2767704	-	-	-	-	-	Bacteria	Firmicutes	Clostridia	Eubacteriales	Oscillospiraceae	Ruminococcus	Ruminococcus sp. AM36-5	-	-
member	234	-	-	-	-	-	HG2767704	-	-	-	-	-	Bacteria	Firmicutes	Clostridia	Eubacteriales	Oscillospiraceae	Ruminococcus	Ruminococcus sp. AM41-10BH	-	-
member	234	-	-	-	-	-	HG2767704	-	-	-	-	-	Bacteria	Firmicutes	Clostridia	Eubacteriales	Oscillospiraceae	Ruminococcus	Ruminococcus sp. CAG:17	-	-
member	234	-	-	-	-	-	HG2767704	-	-	-	-	-	Bacteria	Firmicutes	Clostridia	Eubacteriales	Oscillospiraceae	Ruminococcus	Ruminococcus sp. OF03-6AA	-	-
member	234	-	-	-	-	-	HG2767704	-	-	-	-	-	Bacteria	Firmicutes	Clostridia	Eubacteriales	Oscillospiraceae	Ruminococcus	unclassified	-	-
member	234	-	-	-	-	-	HG2767704	-	-	-	-	-	Bacteria	Firmicutes	Clostridia	Eubacteriales	unclassified	unclassified	unclassified	-	-
member	234	-	-	-	-	-	HG2816842	information storage and processing	Translation, ribosomal structure and biogenesis	3WGJQ	Catalyzes the attachment of glutamate to tRNA(Glu) in a two-step reaction glutamate is first activated by ATP to form Glu-AMP and then transferred to the acceptor end of tRNA(Glu)	411473.RUMCAL_02598	unclassified	unclassified	unclassified	unclassified	unclassified	unclassified	unclassified	unclassified	unclassified
member	234	-	-	-	-	-	HG3021694	information storage and processing	Translation, ribosomal structure and biogenesis	3WGJQ	Catalyzes the attachment of glutamate to tRNA(Glu) in a two-step reaction glutamate is first activated by ATP to form Glu-AMP and then transferred to the acceptor end of tRNA(Glu)	411471.SUBVAR_06888	unclassified	unclassified	unclassified	unclassified	unclassified	unclassified	unclassified	unclassified	unclassified
member	234	-	-	-	-	-	HG3046396	information storage and processing	Translation, ribosomal structure and biogenesis	3WGJQ	Catalyzes the attachment of glutamate to tRNA(Glu) in a two-step reaction glutamate is first activated by ATP to form Glu-AMP and then transferred to the acceptor end of tRNA(Glu)	748224.HMPREF9436_00249	Bacteria	Firmicutes	Clostridia	Eubacteriales	Oscillospiraceae	Faecalibacterium	Faecalibacterium prausnitzii	unclassified	unclassified
member	234	-	-	-	-	-	HG3046396	-	-	-	-	-	Bacteria	Firmicutes	Clostridia	Eubacteriales	Oscillospiraceae	Faecalibacterium	Faecalibacterium sp. OF03-6AC	-	-
member	234	-	-	-	-	-	HG3046396	-	-	-	-	-	Bacteria	Firmicutes	Clostridia	Eubacteriales	Oscillospiraceae	Faecalibacterium	unclassified	-	-
member	234	-	-	-	-	-	HG3086733	information storage and processing	Translation, ribosomal structure and biogenesis	3WGJQ	Catalyzes the attachment of glutamate to tRNA(Glu) in a two-step reaction glutamate is first activated by ATP to form Glu-AMP and then transferred to the acceptor end of tRNA(Glu)	411473.RUMCAL_02598	unclassified	unclassified	unclassified	unclassified	unclassified	unclassified	unclassified	unclassified	unclassified
member	234	-	-	-	-	-	HG3179209	information storage and processing	Translation, ribosomal structure and biogenesis	27UV0	Catalyzes the attachment of glutamate to tRNA(Glu) in a two-step reaction glutamate is first activated by ATP to form Glu-AMP and then transferred to the acceptor end of tRNA(Glu)	1280698.AUJS01000010_gene841	Bacteria	Firmicutes	Clostridia	Eubacteriales	Lachnospiraceae	Dorea	Dorea formicigenerans	unclassified	unclassified
member	234	-	-	-	-	-	HG3179209	-	-	-	-	-	Bacteria	Firmicutes	Clostridia	Eubacteriales	Lachnospiraceae	Dorea	Dorea longicatena	-	-
member	234	-	-	-	-	-	HG3179209	-	-	-	-	-	Bacteria	Firmicutes	Clostridia	Eubacteriales	Lachnospiraceae	Dorea	Dorea sp. 42_8	-	-
member	234	-	-	-	-	-	HG3179209	-	-	-	-	-	Bacteria	Firmicutes	Clostridia	Eubacteriales	Lachnospiraceae	Dorea	unclassified	-	-
member	234	-	-	-	-	-	HG3279733	metabolism	Coenzyme transport and metabolism	3XZIU	Catalyzes the attachment of glutamate to tRNA(Glu) in a two-step reaction glutamate is first activated by ATP to form Glu-AMP and then transferred to the acceptor end of tRNA(Glu)	411470.RUMGNA_01719	Bacteria	Firmicutes	Clostridia	Eubacteriales	Lachnospiraceae	Mediterraneibacter	[Ruminococcus] gnavus	unclassified	unclassified
member	234	-	-	-	-	-	HG3305952	information storage and processing	Translation, ribosomal structure and biogenesis	3WGJQ	Catalyzes the attachment of glutamate to tRNA(Glu) in a two-step reaction glutamate is first activated by ATP to form Glu-AMP and then transferred to the acceptor end of tRNA(Glu)	411483.FAEPRAA2165_02561	Bacteria	Firmicutes	Clostridia	Eubacteriales	Oscillospiraceae	Faecalibacterium	Faecalibacterium prausnitzii	unclassified	unclassified
member	234	-	-	-	-	-	HG3305952	-	-	-	-	-	Bacteria	Firmicutes	Clostridia	Eubacteriales	Oscillospiraceae	Faecalibacterium	Faecalibacterium sp. 4P15	-	-
member	234	-	-	-	-	-	HG3305952	-	-	-	-	-	Bacteria	Firmicutes	Clostridia	Eubacteriales	Oscillospiraceae	Faecalibacterium	Faecalibacterium sp. CLA-AA-H254	-	-
member	234	-	-	-	-	-	HG3305952	-	-	-	-	-	Bacteria	Firmicutes	Clostridia	Eubacteriales	Oscillospiraceae	Faecalibacterium	unclassified	-	-
member	234	-	-	-	-	-	HG3305952	-	-	-	-	-	Bacteria	Firmicutes	Clostridia	Eubacteriales	Oscillospiraceae	Faecalibacterium	uncultured Faecalibacterium sp.	-	-
member	234	-	-	-	-	-	HG3369479	information storage and processing	Translation, ribosomal structure and biogenesis	25UWV	Catalyzes the attachment of glutamate to tRNA(Glu) in a two-step reaction glutamate is first activated by ATP to form Glu-AMP and then transferred to the acceptor end of tRNA(Glu)	1256908.HMPREF0373_01573	Bacteria	Firmicutes	Clostridia	Eubacteriales	Clostridiaceae	Clostridium	Clostridium sp. CAG:277	unclassified	unclassified
member	234	-	-	-	-	-	HG3369479	-	-	-	-	-	Bacteria	Firmicutes	Clostridia	Eubacteriales	Clostridiaceae	Clostridium	Clostridium sp. OM07-10AC	-	-
member	234	-	-	-	-	-	HG3369479	-	-	-	-	-	Bacteria	Firmicutes	Clostridia	Eubacteriales	Clostridiaceae	Clostridium	Clostridium sp. OM07-9AC	-	-
member	234	-	-	-	-	-	HG3369479	-	-	-	-	-	Bacteria	Firmicutes	Clostridia	Eubacteriales	Clostridiaceae	Clostridium	unclassified	-	-
member	234	-	-	-	-	-	HG3424714	information storage and processing	Translation, ribosomal structure and biogenesis	3WGJQ	Catalyzes the attachment of glutamate to tRNA(Glu) in a two-step reaction glutamate is first activated by ATP to form Glu-AMP and then transferred to the acceptor end of tRNA(Glu)	411471.SUBVAR_06888	unclassified	unclassified	unclassified	unclassified	unclassified	unclassified	unclassified	unclassified	unclassified
member	234	-	-	-	-	-	HG3646607	information storage and processing	Translation, ribosomal structure and biogenesis	42ETH	Catalyzes the attachment of glutamate to tRNA(Glu) in a two-step reaction glutamate is first activated by ATP to form Glu-AMP and then transferred to the acceptor end of tRNA(Glu)	935948.KE386494_gene621	unclassified	unclassified	unclassified	unclassified	unclassified	unclassified	unclassified	unclassified	unclassified
member	234	-	-	-	-	-	HG3667562	information storage and processing	Translation, ribosomal structure and biogenesis	21YPN	Catalyzes the attachment of glutamate to tRNA(Glu) in a two-step reaction glutamate is first activated by ATP to form Glu-AMP and then transferred to the acceptor end of tRNA(Glu)	553973.CLOHYLEM_06539	Bacteria	Firmicutes	Clostridia	Eubacteriales	Lachnospiraceae	Lachnoclostridium	[Clostridium] hylemonae	unclassified	unclassified
member	234	-	-	-	-	-	HG3680491	information storage and processing	Translation, ribosomal structure and biogenesis	3WGJQ	Catalyzes the attachment of glutamate to tRNA(Glu) in a two-step reaction glutamate is first activated by ATP to form Glu-AMP and then transferred to the acceptor end of tRNA(Glu)	657322.FPR_11160	Bacteria	Firmicutes	Clostridia	Eubacteriales	Oscillospiraceae	Faecalibacterium	Faecalibacterium prausnitzii	unclassified	unclassified
member	234	-	-	-	-	-	HG3680491	-	-	-	-	-	Bacteria	Firmicutes	Clostridia	Eubacteriales	Oscillospiraceae	Faecalibacterium	Faecalibacterium sp. OM04-11BH	-	-
member	234	-	-	-	-	-	HG3715725	information storage and processing	Translation, ribosomal structure and biogenesis	3WGJQ	Catalyzes the attachment of glutamate to tRNA(Glu) in a two-step reaction glutamate is first activated by ATP to form Glu-AMP and then transferred to the acceptor end of tRNA(Glu)	411471.SUBVAR_06888	unclassified	unclassified	unclassified	unclassified	unclassified	unclassified	unclassified	unclassified	unclassified
member	234	-	-	-	-	-	HG3803190	information storage and processing	Translation, ribosomal structure and biogenesis	3WGJQ	Catalyzes the attachment of glutamate to tRNA(Glu) in a two-step reaction glutamate is first activated by ATP to form Glu-AMP and then transferred to the acceptor end of tRNA(Glu)	471875.RUMLAC_01898	Bacteria	Firmicutes	Clostridia	Eubacteriales	Oscillospiraceae	Ruminococcus	Ruminococcus sp. AF25-17	unclassified	unclassified
member	234	-	-	-	-	-	HG3803190	-	-	-	-	-	Bacteria	Firmicutes	Clostridia	Eubacteriales	Oscillospiraceae	Ruminococcus	Ruminococcus sp. AF25-3LB	-	-
member	234	-	-	-	-	-	HG3819984	information storage and processing	Translation, ribosomal structure and biogenesis	3WGJQ	Catalyzes the attachment of glutamate to tRNA(Glu) in a two-step reaction glutamate is first activated by ATP to form Glu-AMP and then transferred to the acceptor end of tRNA(Glu)	411473.RUMCAL_02598	unclassified	unclassified	unclassified	unclassified	unclassified	unclassified	unclassified	unclassified	unclassified
member	234	-	-	-	-	-	HG3823213	information storage and processing	Translation, ribosomal structure and biogenesis	3WGJQ	Catalyzes the attachment of glutamate to tRNA(Glu) in a two-step reaction glutamate is first activated by ATP to form Glu-AMP and then transferred to the acceptor end of tRNA(Glu)	411471.SUBVAR_06888	unclassified	unclassified	unclassified	unclassified	unclassified	unclassified	unclassified	unclassified	unclassified
member	234	-	-	-	-	-	HG3903100	information storage and processing	Translation, ribosomal structure and biogenesis	3WGJQ	Catalyzes the attachment of glutamate to tRNA(Glu) in a two-step reaction glutamate is first activated by ATP to form Glu-AMP and then transferred to the acceptor end of tRNA(Glu)	411471.SUBVAR_06888	unclassified	unclassified	unclassified	unclassified	unclassified	unclassified	unclassified	unclassified	unclassified
member	234	-	-	-	-	-	HG3929525	information storage and processing	Translation, ribosomal structure and biogenesis	3WGJQ	Catalyzes the attachment of glutamate to tRNA(Glu) in a two-step reaction glutamate is first activated by ATP to form Glu-AMP and then transferred to the acceptor end of tRNA(Glu)	411473.RUMCAL_02598	unclassified	unclassified	unclassified	unclassified	unclassified	unclassified	unclassified	unclassified	unclassified
member	234	-	-	-	-	-	HG4071623	information storage and processing	Translation, ribosomal structure and biogenesis	3WGJQ	Catalyzes the attachment of glutamate to tRNA(Glu) in a two-step reaction glutamate is first activated by ATP to form Glu-AMP and then transferred to the acceptor end of tRNA(Glu)	748224.HMPREF9436_00249	unclassified	unclassified	unclassified	unclassified	unclassified	unclassified	unclassified	unclassified	unclassified
member	234	-	-	-	-	-	HG4100651	metabolism	Coenzyme transport and metabolism	3XZIU	Catalyzes the attachment of glutamate to tRNA(Glu) in a two-step reaction glutamate is first activated by ATP to form Glu-AMP and then transferred to the acceptor end of tRNA(Glu)	411459.RUMOBE_00871	Bacteria	Firmicutes	Clostridia	Eubacteriales	Oscillospiraceae	Ruminococcus	Ruminococcus sp. CAG:60	unclassified	unclassified
member	234	-	-	-	-	-	HG4112399	information storage and processing	Translation, ribosomal structure and biogenesis	3WGJQ	Catalyzes the attachment of glutamate to tRNA(Glu) in a two-step reaction glutamate is first activated by ATP to form Glu-AMP and then transferred to the acceptor end of tRNA(Glu)	1160721.RBI_I00065	Bacteria	Firmicutes	Clostridia	Eubacteriales	Oscillospiraceae	Ruminococcus	Ruminococcus sp. CAG:579	unclassified	unclassified
member	234	-	-	-	-	-	HG4174321	information storage and processing	Translation, ribosomal structure and biogenesis	3WGJQ	Catalyzes the attachment of glutamate to tRNA(Glu) in a two-step reaction glutamate is first activated by ATP to form Glu-AMP and then transferred to the acceptor end of tRNA(Glu)	411471.SUBVAR_06888	Bacteria	Firmicutes	Clostridia	Eubacteriales	unclassified	Gemmiger	Gemmiger formicilis	unclassified	unclassified
member	234	-	-	-	-	-	HG4277710	information storage and processing	Translation, ribosomal structure and biogenesis	3WGJQ	Catalyzes the attachment of glutamate to tRNA(Glu) in a two-step reaction glutamate is first activated by ATP to form Glu-AMP and then transferred to the acceptor end of tRNA(Glu)	718252.FP2_11380	Bacteria	Firmicutes	Clostridia	Eubacteriales	Oscillospiraceae	Faecalibacterium	Faecalibacterium prausnitzii	unclassified	unclassified
member	234	-	-	-	-	-	HG4341274	metabolism	Coenzyme transport and metabolism	3XZIU	Catalyzes the attachment of glutamate to tRNA(Glu) in a two-step reaction glutamate is first activated by ATP to form Glu-AMP and then transferred to the acceptor end of tRNA(Glu)	1121115.AXVN01000006_gene2154	Bacteria	Firmicutes	Clostridia	Eubacteriales	Lachnospiraceae	Blautia	Blautia wexlerae	unclassified	unclassified
member	234	-	-	-	-	-	HG4373606	information storage and processing	Translation, ribosomal structure and biogenesis	3WGJQ	Catalyzes the attachment of glutamate to tRNA(Glu) in a two-step reaction glutamate is first activated by ATP to form Glu-AMP and then transferred to the acceptor end of tRNA(Glu)	471875.RUMLAC_01898	Bacteria	Firmicutes	Clostridia	Eubacteriales	Oscillospiraceae	Ruminococcus	Ruminococcus sp. AF19-4LB	unclassified	unclassified
member	234	-	-	-	-	-	HG4373606	-	-	-	-	-	Bacteria	Firmicutes	Clostridia	Eubacteriales	Oscillospiraceae	Ruminococcus	Ruminococcus sp. AM22-14LB	-	-
member	234	-	-	-	-	-	HG4373606	-	-	-	-	-	Bacteria	Firmicutes	Clostridia	Eubacteriales	Oscillospiraceae	Ruminococcus	Ruminococcus sp. AM29-1	-	-
member	234	-	-	-	-	-	HG4373606	-	-	-	-	-	Bacteria	Firmicutes	Clostridia	Eubacteriales	Oscillospiraceae	Ruminococcus	Ruminococcus sp. AM29-10LB	-	-
member	234	-	-	-	-	-	HG4373606	-	-	-	-	-	Bacteria	Firmicutes	Clostridia	Eubacteriales	Oscillospiraceae	Ruminococcus	Ruminococcus sp. AM29-19LB	-	-
member	234	-	-	-	-	-	HG4373606	-	-	-	-	-	Bacteria	Firmicutes	Clostridia	Eubacteriales	Oscillospiraceae	Ruminococcus	Ruminococcus sp. AM29-1LB	-	-
member	234	-	-	-	-	-	HG4373606	-	-	-	-	-	Bacteria	Firmicutes	Clostridia	Eubacteriales	Oscillospiraceae	Ruminococcus	Ruminococcus sp. AM29-5AC	-	-
member	234	-	-	-	-	-	HG4373606	-	-	-	-	-	Bacteria	Firmicutes	Clostridia	Eubacteriales	Oscillospiraceae	Ruminococcus	Ruminococcus sp. AM49-10BH	-	-
member	234	-	-	-	-	-	HG4373606	-	-	-	-	-	Bacteria	Firmicutes	Clostridia	Eubacteriales	Oscillospiraceae	Ruminococcus	Ruminococcus sp. AM49-8	-	-
member	234	-	-	-	-	-	HG4373606	-	-	-	-	-	Bacteria	Firmicutes	Clostridia	Eubacteriales	Oscillospiraceae	Ruminococcus	Ruminococcus sp. AM57-5	-	-
member	234	-	-	-	-	-	HG4373606	-	-	-	-	-	Bacteria	Firmicutes	Clostridia	Eubacteriales	Oscillospiraceae	Ruminococcus	Ruminococcus sp. OM04-4AA	-	-
member	234	-	-	-	-	-	HG4373606	-	-	-	-	-	Bacteria	Firmicutes	Clostridia	Eubacteriales	unclassified	unclassified	unclassified	-	-
member	234	-	-	-	-	-	HG4390000	information storage and processing	Translation, ribosomal structure and biogenesis	25UWV	Catalyzes the attachment of glutamate to tRNA(Glu) in a two-step reaction glutamate is first activated by ATP to form Glu-AMP and then transferred to the acceptor end of tRNA(Glu)	1256908.HMPREF0373_01573	Bacteria	Firmicutes	Clostridia	Eubacteriales	Clostridiaceae	Clostridium	Clostridium sp. CAG:277	unclassified	unclassified
member	234	-	-	-	-	-	HG4407464	information storage and processing	Translation, ribosomal structure and biogenesis	2482P	Catalyzes the attachment of glutamate to tRNA(Glu) in a two-step reaction glutamate is first activated by ATP to form Glu-AMP and then transferred to the acceptor end of tRNA(Glu)	622312.ROSEINA2194_00928	unclassified	unclassified	unclassified	unclassified	unclassified	unclassified	unclassified	unclassified	unclassified
member	234	-	-	-	-	-	HG4436889	information storage and processing	Translation, ribosomal structure and biogenesis	3WGJQ	Catalyzes the attachment of glutamate to tRNA(Glu) in a two-step reaction glutamate is first activated by ATP to form Glu-AMP and then transferred to the acceptor end of tRNA(Glu)	457412.RSAG_00774	Bacteria	Firmicutes	Clostridia	Eubacteriales	Lachnospiraceae	Blautia	Blautia faecis	unclassified	unclassified
member	234	-	-	-	-	-	HG4436889	-	-	-	-	-	Bacteria	Firmicutes	Clostridia	Eubacteriales	unclassified	unclassified	unclassified	-	-
member	234	-	-	-	-	-	HG4446703	information storage and processing	Translation, ribosomal structure and biogenesis	3WGJQ	Catalyzes the attachment of glutamate to tRNA(Glu) in a two-step reaction glutamate is first activated by ATP to form Glu-AMP and then transferred to the acceptor end of tRNA(Glu)	471875.RUMLAC_01898	Bacteria	Firmicutes	Clostridia	Eubacteriales	Lachnospiraceae	Mediterraneibacter	[Ruminococcus] lactaris	unclassified	unclassified
member	234	-	-	-	-	-	HG4471130	information storage and processing	Translation, ribosomal structure and biogenesis	3WGJQ	Catalyzes the attachment of glutamate to tRNA(Glu) in a two-step reaction glutamate is first activated by ATP to form Glu-AMP and then transferred to the acceptor end of tRNA(Glu)	411473.RUMCAL_02598	Bacteria	Firmicutes	Clostridia	Eubacteriales	Oscillospiraceae	Ruminococcus	Ruminococcus callidus	unclassified	unclassified
member	234	-	-	-	-	-	HG4492050	information storage and processing	Translation, ribosomal structure and biogenesis	25UWV	Catalyzes the attachment of glutamate to tRNA(Glu) in a two-step reaction glutamate is first activated by ATP to form Glu-AMP and then transferred to the acceptor end of tRNA(Glu)	411469.EUBHAL_00552	Bacteria	Firmicutes	Clostridia	Eubacteriales	Eubacteriaceae	Eubacterium	Eubacterium sp. CAG:146	unclassified	unclassified
member	234	-	-	-	-	-	HG4492050	-	-	-	-	-	Bacteria	Firmicutes	Clostridia	Eubacteriales	Lachnospiraceae	Anaerobutyricum	Anaerobutyricum hallii	-	-
member	234	-	-	-	-	-	HG4552786	information storage and processing	Translation, ribosomal structure and biogenesis	3WGJQ	Catalyzes the attachment of glutamate to tRNA(Glu) in a two-step reaction glutamate is first activated by ATP to form Glu-AMP and then transferred to the acceptor end of tRNA(Glu)	471875.RUMLAC_01898	Bacteria	Firmicutes	Clostridia	Eubacteriales	Lachnospiraceae	Mediterraneibacter	[Ruminococcus] lactaris	unclassified	unclassified
member	234	-	-	-	-	-	HG4553385	information storage and processing	Translation, ribosomal structure and biogenesis	2482P	Catalyzes the attachment of glutamate to tRNA(Glu) in a two-step reaction glutamate is first activated by ATP to form Glu-AMP and then transferred to the acceptor end of tRNA(Glu)	500632.CLONEX_03069	Bacteria	Firmicutes	Clostridia	Eubacteriales	Lachnospiraceae	Coprococcus	Coprococcus comes	unclassified	unclassified
member	234	-	-	-	-	-	HG4553385	-	-	-	-	-	Bacteria	Firmicutes	Clostridia	Eubacteriales	Lachnospiraceae	Coprococcus	uncultured Coprococcus sp.	-	-
member	234	-	-	-	-	-	HG4625420	information storage and processing	Translation, ribosomal structure and biogenesis	3WGJQ	Catalyzes the attachment of glutamate to tRNA(Glu) in a two-step reaction glutamate is first activated by ATP to form Glu-AMP and then transferred to the acceptor end of tRNA(Glu)	657322.FPR_11160	Bacteria	Firmicutes	Clostridia	Eubacteriales	Oscillospiraceae	Faecalibacterium	Faecalibacterium prausnitzii	unclassified	unclassified
member	234	-	-	-	-	-	HG4632874	information storage and processing	Translation, ribosomal structure and biogenesis	3WGJQ	Catalyzes the attachment of glutamate to tRNA(Glu) in a two-step reaction glutamate is first activated by ATP to form Glu-AMP and then transferred to the acceptor end of tRNA(Glu)	718252.FP2_11380	unclassified	unclassified	unclassified	unclassified	unclassified	unclassified	unclassified	unclassified	unclassified
member	234	-	-	-	-	-	HG4640581	metabolism	Coenzyme transport and metabolism	3XZIU	Catalyzes the attachment of glutamate to tRNA(Glu) in a two-step reaction glutamate is first activated by ATP to form Glu-AMP and then transferred to the acceptor end of tRNA(Glu)	1121115.AXVN01000006_gene2154	Bacteria	Firmicutes	Clostridia	Eubacteriales	Clostridiaceae	Clostridium	uncultured Clostridium sp.	unclassified	unclassified
member	234	-	-	-	-	-	HG4640581	-	-	-	-	-	Bacteria	Firmicutes	Clostridia	Eubacteriales	Lachnospiraceae	Blautia	uncultured Blautia sp.	-	-
member	234	-	-	-	-	-	HG4640581	-	-	-	-	-	Bacteria	Firmicutes	Clostridia	Eubacteriales	Oscillospiraceae	Ruminococcus	unclassified	-	-
member	234	-	-	-	-	-	HG4699856	information storage and processing	Translation, ribosomal structure and biogenesis	3WGJQ	Catalyzes the attachment of glutamate to tRNA(Glu) in a two-step reaction glutamate is first activated by ATP to form Glu-AMP and then transferred to the acceptor end of tRNA(Glu)	471875.RUMLAC_01898	Bacteria	Firmicutes	Clostridia	Eubacteriales	Lachnospiraceae	Mediterraneibacter	Mediterraneibacter sp. 210702-DFI.5.30	unclassified	unclassified
member	234	-	-	-	-	-	HG4714633	information storage and processing	Translation, ribosomal structure and biogenesis	2482P	Catalyzes the attachment of glutamate to tRNA(Glu) in a two-step reaction glutamate is first activated by ATP to form Glu-AMP and then transferred to the acceptor end of tRNA(Glu)	585394.RHOM_06855	Bacteria	Firmicutes	Clostridia	Eubacteriales	Lachnospiraceae	Roseburia	Roseburia hominis	unclassified	unclassified
member	234	-	-	-	-	-	HG4732475	information storage and processing	Translation, ribosomal structure and biogenesis	3WGJQ	Catalyzes the attachment of glutamate to tRNA(Glu) in a two-step reaction glutamate is first activated by ATP to form Glu-AMP and then transferred to the acceptor end of tRNA(Glu)	657322.FPR_11160	Bacteria	Firmicutes	Clostridia	Eubacteriales	Oscillospiraceae	Faecalibacterium	Faecalibacterium prausnitzii	unclassified	unclassified
member	234	-	-	-	-	-	HG4793662	information storage and processing	Translation, ribosomal structure and biogenesis	3WGJQ	Catalyzes the attachment of glutamate to tRNA(Glu) in a two-step reaction glutamate is first activated by ATP to form Glu-AMP and then transferred to the acceptor end of tRNA(Glu)	748224.HMPREF9436_00249	Bacteria	Firmicutes	Clostridia	Eubacteriales	Oscillospiraceae	Faecalibacterium	Faecalibacterium prausnitzii	unclassified	unclassified
member	234	-	-	-	-	-	HG4793662	-	-	-	-	-	Bacteria	Firmicutes	Clostridia	Eubacteriales	Oscillospiraceae	Faecalibacterium	unclassified	-	-
member	234	-	-	-	-	-	HG4864943	information storage and processing	Translation, ribosomal structure and biogenesis	27IW8	Catalyzes the attachment of glutamate to tRNA(Glu) in a two-step reaction glutamate is first activated by ATP to form Glu-AMP and then transferred to the acceptor end of tRNA(Glu)	658088.HMPREF0987_00615	Bacteria	Firmicutes	Clostridia	Eubacteriales	Lachnospiraceae	Coprococcus	Coprococcus sp. AF18-48	unclassified	unclassified
member	234	-	-	-	-	-	HG4864943	-	-	-	-	-	Bacteria	Firmicutes	Clostridia	Eubacteriales	Lachnospiraceae	Coprococcus	Coprococcus sp. AM25-15LB	-	-
member	234	-	-	-	-	-	HG4864943	-	-	-	-	-	Bacteria	Firmicutes	Clostridia	Eubacteriales	Lachnospiraceae	Coprococcus	Coprococcus sp. AM25-4LB	-	-
member	234	-	-	-	-	-	HG4864943	-	-	-	-	-	Bacteria	Firmicutes	Clostridia	Eubacteriales	Lachnospiraceae	Coprococcus	Coprococcus sp. AM27-12LB	-	-
member	234	-	-	-	-	-	HG4864943	-	-	-	-	-	Bacteria	Firmicutes	Clostridia	Eubacteriales	Lachnospiraceae	Coprococcus	Coprococcus sp. HPP0074	-	-
member	234	-	-	-	-	-	HG4864943	-	-	-	-	-	Bacteria	Firmicutes	Clostridia	Eubacteriales	Lachnospiraceae	Faecalimonas	Faecalimonas umbilicata	-	-
member	234	-	-	-	-	-	HG4864943	-	-	-	-	-	Bacteria	Firmicutes	Clostridia	Eubacteriales	Lachnospiraceae	unclassified	Lachnospiraceae bacterium 6_1_37FAA	-	-
member	234	-	-	-	-	-	HG4866384	information storage and processing	Translation, ribosomal structure and biogenesis	25UWV	Catalyzes the attachment of glutamate to tRNA(Glu) in a two-step reaction glutamate is first activated by ATP to form Glu-AMP and then transferred to the acceptor end of tRNA(Glu)	1256908.HMPREF0373_01573	Bacteria	Firmicutes	Clostridia	Eubacteriales	Eubacteriaceae	Eubacterium	Eubacterium ramulus	unclassified	unclassified
member	234	-	-	-	-	-	HG4866384	-	-	-	-	-	Bacteria	Firmicutes	Clostridia	Eubacteriales	Lachnospiraceae	Roseburia	Roseburia sp. CAG:50	-	-
member	234	-	-	-	-	-	HG4874982	information storage and processing	Translation, ribosomal structure and biogenesis	3WGJQ	Catalyzes the attachment of glutamate to tRNA(Glu) in a two-step reaction glutamate is first activated by ATP to form Glu-AMP and then transferred to the acceptor end of tRNA(Glu)	537013.CLOSTMETH_01021	unclassified	unclassified	unclassified	unclassified	unclassified	unclassified	unclassified	unclassified	unclassified
member	234	-	-	-	-	-	HG4919886	information storage and processing	Translation, ribosomal structure and biogenesis	25UWV	Catalyzes the attachment of glutamate to tRNA(Glu) in a two-step reaction glutamate is first activated by ATP to form Glu-AMP and then transferred to the acceptor end of tRNA(Glu)	1256908.HMPREF0373_01573	Bacteria	Firmicutes	Clostridia	Eubacteriales	Lachnospiraceae	Roseburia	Roseburia sp. CAG:380	unclassified	unclassified
member	234	-	-	-	-	-	HG4937784	information storage and processing	Translation, ribosomal structure and biogenesis	3WGJQ	Catalyzes the attachment of glutamate to tRNA(Glu) in a two-step reaction glutamate is first activated by ATP to form Glu-AMP and then transferred to the acceptor end of tRNA(Glu)	411471.SUBVAR_06888	Bacteria	Firmicutes	Clostridia	Eubacteriales	Oscillospiraceae	Subdoligranulum	Subdoligranulum variabile	unclassified	unclassified
member	234	-	-	-	-	-	HG4942737	information storage and processing	Translation, ribosomal structure and biogenesis	3WGJQ	Catalyzes the attachment of glutamate to tRNA(Glu) in a two-step reaction glutamate is first activated by ATP to form Glu-AMP and then transferred to the acceptor end of tRNA(Glu)	537013.CLOSTMETH_01021	Bacteria	Firmicutes	Clostridia	Eubacteriales	Oscillospiraceae	unclassified	[Clostridium] methylpentosum	unclassified	unclassified
member	234	-	-	-	-	-	HG4943012	metabolism	Coenzyme transport and metabolism	3XZIU	Catalyzes the attachment of glutamate to tRNA(Glu) in a two-step reaction glutamate is first activated by ATP to form Glu-AMP and then transferred to the acceptor end of tRNA(Glu)	411459.RUMOBE_00871	Bacteria	Firmicutes	Clostridia	Eubacteriales	Lachnospiraceae	Blautia	Blautia caecimuris	unclassified	unclassified
member	234	-	-	-	-	-	HG4943125	metabolism	Coenzyme transport and metabolism	3XZIU	Catalyzes the attachment of glutamate to tRNA(Glu) in a two-step reaction glutamate is first activated by ATP to form Glu-AMP and then transferred to the acceptor end of tRNA(Glu)	411459.RUMOBE_00871	Bacteria	Firmicutes	Clostridia	Eubacteriales	Lachnospiraceae	Blautia	Blautia obeum	unclassified	unclassified
member	234	-	-	-	-	-	HG4943125	-	-	-	-	-	Bacteria	Firmicutes	Clostridia	Eubacteriales	Oscillospiraceae	Ruminococcus	Ruminococcus obeum CAG:39	-	-
member	234	-	-	-	-	-	HG4948229	metabolism	Coenzyme transport and metabolism	3XZIU	Catalyzes the attachment of glutamate to tRNA(Glu) in a two-step reaction glutamate is first activated by ATP to form Glu-AMP and then transferred to the acceptor end of tRNA(Glu)	1121115.AXVN01000006_gene2154	Bacteria	Firmicutes	Clostridia	Eubacteriales	Oscillospiraceae	Ruminococcus	Ruminococcus sp. AM12-48	unclassified	unclassified
member	234	-	-	-	-	-	HG4948229	-	-	-	-	-	Bacteria	Firmicutes	Clostridia	Eubacteriales	Oscillospiraceae	Ruminococcus	Ruminococcus sp. AM46-18	-	-
member	234	-	-	-	-	-	HG4948229	-	-	-	-	-	Bacteria	Firmicutes	Clostridia	Eubacteriales	Oscillospiraceae	Ruminococcus	Ruminococcus sp. AM50-15BH	-	-
member	234	-	-	-	-	-	HG4948229	-	-	-	-	-	Bacteria	Firmicutes	Clostridia	Eubacteriales	Oscillospiraceae	Ruminococcus	Ruminococcus sp. CAG:9	-	-
member	234	-	-	-	-	-	HG4948229	-	-	-	-	-	Bacteria	Firmicutes	Clostridia	Eubacteriales	Oscillospiraceae	Ruminococcus	Ruminococcus sp. OM05-7	-	-
member	234	-	-	-	-	-	HG4948229	-	-	-	-	-	Bacteria	Firmicutes	Clostridia	Eubacteriales	Oscillospiraceae	Ruminococcus	Ruminococcus sp. TF06-23	-	-
member	234	-	-	-	-	-	HG4948229	-	-	-	-	-	Bacteria	Firmicutes	Clostridia	Eubacteriales	unclassified	unclassified	unclassified	-	-
member	234	-	-	-	-	-	HG4950298	information storage and processing	Translation, ribosomal structure and biogenesis	3WGJQ	Catalyzes the attachment of glutamate to tRNA(Glu) in a two-step reaction glutamate is first activated by ATP to form Glu-AMP and then transferred to the acceptor end of tRNA(Glu)	1410617.JHXH01000003_gene575	Bacteria	Firmicutes	Clostridia	Eubacteriales	Oscillospiraceae	Ruminococcus	Ruminococcus sp. CAG:353	unclassified	unclassified
member	234	-	-	-	-	-	HG4950298	-	-	-	-	-	Bacteria	Firmicutes	Clostridia	Eubacteriales	Oscillospiraceae	Ruminococcus	uncultured Ruminococcus sp.	-	-
member	234	-	-	-	-	-	HG4951121	metabolism	Coenzyme transport and metabolism	3XZIU	Catalyzes the attachment of glutamate to tRNA(Glu) in a two-step reaction glutamate is first activated by ATP to form Glu-AMP and then transferred to the acceptor end of tRNA(Glu)	411459.RUMOBE_00871	Bacteria	Firmicutes	Clostridia	Eubacteriales	Lachnospiraceae	Blautia	unclassified	unclassified	unclassified
member	234	-	-	-	-	-	HG4951121	-	-	-	-	-	Bacteria	Firmicutes	Clostridia	Eubacteriales	Lachnospiraceae	Blautia	uncultured Blautia sp.	-	-
member	234	-	-	-	-	-	HG4951121	-	-	-	-	-	Bacteria	Firmicutes	Clostridia	Eubacteriales	Oscillospiraceae	Ruminococcus	Ruminococcus sp. AF17-12	-	-
member	234	-	-	-	-	-	HG4951121	-	-	-	-	-	Bacteria	Firmicutes	Clostridia	Eubacteriales	Oscillospiraceae	Ruminococcus	Ruminococcus sp. AM26-12LB	-	-
member	234	-	-	-	-	-	HG4951121	-	-	-	-	-	Bacteria	Firmicutes	Clostridia	Eubacteriales	Oscillospiraceae	Ruminococcus	Ruminococcus sp. CAG:90	-	-
member	234	-	-	-	-	-	HG4951121	-	-	-	-	-	Bacteria	Firmicutes	Clostridia	Eubacteriales	Oscillospiraceae	Ruminococcus	Ruminococcus sp. SR1/5	-	-
member	234	-	-	-	-	-	HG4951261	information storage and processing	Translation, ribosomal structure and biogenesis	2482P	Catalyzes the attachment of glutamate to tRNA(Glu) in a two-step reaction glutamate is first activated by ATP to form Glu-AMP and then transferred to the acceptor end of tRNA(Glu)	478749.BRYFOR_07087	Bacteria	Firmicutes	Clostridia	Eubacteriales	Lachnospiraceae	Marvinbryantia	Marvinbryantia formatexigens	unclassified	unclassified
member	234	-	-	-	-	-	HG4956292	information storage and processing	Translation, ribosomal structure and biogenesis	2482P	Catalyzes the attachment of glutamate to tRNA(Glu) in a two-step reaction glutamate is first activated by ATP to form Glu-AMP and then transferred to the acceptor end of tRNA(Glu)	500632.CLONEX_03069	Bacteria	Firmicutes	Clostridia	Eubacteriales	Lachnospiraceae	Coprococcus	Coprococcus comes	unclassified	unclassified
member	234	-	-	-	-	-	HG4956363	information storage and processing	Translation, ribosomal structure and biogenesis	2482P	Catalyzes the attachment of glutamate to tRNA(Glu) in a two-step reaction glutamate is first activated by ATP to form Glu-AMP and then transferred to the acceptor end of tRNA(Glu)	500632.CLONEX_03069	Bacteria	Firmicutes	Clostridia	Eubacteriales	Lachnospiraceae	Coprococcus	Coprococcus comes	unclassified	unclassified
member	234	-	-	-	-	-	HG4956363	-	-	-	-	-	Bacteria	Firmicutes	Clostridia	Eubacteriales	Lachnospiraceae	Coprococcus	uncultured Coprococcus sp.	-	-
member	234	-	-	-	-	-	HG4957512	information storage and processing	Translation, ribosomal structure and biogenesis	27IW8	Catalyzes the attachment of glutamate to tRNA(Glu) in a two-step reaction glutamate is first activated by ATP to form Glu-AMP and then transferred to the acceptor end of tRNA(Glu)	1235792.C808_00138	Bacteria	Firmicutes	Clostridia	Eubacteriales	Lachnospiraceae	Mediterraneibacter	[Ruminococcus] gnavus	unclassified	unclassified
member	234	-	-	-	-	-	HG4957512	-	-	-	-	-	Bacteria	Firmicutes	Clostridia	Eubacteriales	Lachnospiraceae	unclassified	Lachnospiraceae bacterium 2_1_58FAA	-	-
member	234	-	-	-	-	-	HG4957512	-	-	-	-	-	Bacteria	Firmicutes	Clostridia	Eubacteriales	Lachnospiraceae	unclassified	Lachnospiraceae bacterium TM07-2AC	-	-
member	234	-	-	-	-	-	HG4957512	-	-	-	-	-	Bacteria	Firmicutes	Clostridia	Eubacteriales	Oscillospiraceae	Ruminococcus	uncultured Ruminococcus sp.	-	-
member	234	-	-	-	-	-	HG4957520	information storage and processing	Translation, ribosomal structure and biogenesis	25UWV	Catalyzes the attachment of glutamate to tRNA(Glu) in a two-step reaction glutamate is first activated by ATP to form Glu-AMP and then transferred to the acceptor end of tRNA(Glu)	1336241.JAEB01000018_gene1532	Bacteria	Firmicutes	Clostridia	Eubacteriales	Clostridiaceae	Clostridium	Clostridium sp. CAG:167	unclassified	unclassified
member	234	-	-	-	-	-	HG4958743	information storage and processing	Translation, ribosomal structure and biogenesis	21YPN	Catalyzes the attachment of glutamate to tRNA(Glu) in a two-step reaction glutamate is first activated by ATP to form Glu-AMP and then transferred to the acceptor end of tRNA(Glu)	411468.CLOSCI_00762	Bacteria	Firmicutes	Clostridia	Eubacteriales	Lachnospiraceae	Lachnoclostridium	[Clostridium] scindens	unclassified	unclassified
member	234	-	-	-	-	-	HG4961725	information storage and processing	Translation, ribosomal structure and biogenesis	3WGJQ	Catalyzes the attachment of glutamate to tRNA(Glu) in a two-step reaction glutamate is first activated by ATP to form Glu-AMP and then transferred to the acceptor end of tRNA(Glu)	657322.FPR_11160	Bacteria	Firmicutes	Clostridia	Eubacteriales	Oscillospiraceae	Faecalibacterium	Faecalibacterium prausnitzii	unclassified	unclassified
member	234	-	-	-	-	-	HG4962480	information storage and processing	Translation, ribosomal structure and biogenesis	3WGJQ	Catalyzes the attachment of glutamate to tRNA(Glu) in a two-step reaction glutamate is first activated by ATP to form Glu-AMP and then transferred to the acceptor end of tRNA(Glu)	748224.HMPREF9436_00249	Bacteria	Firmicutes	Clostridia	Eubacteriales	Oscillospiraceae	Faecalibacterium	Faecalibacterium prausnitzii	unclassified	unclassified
member	234	-	-	-	-	-	HG4962480	-	-	-	-	-	Bacteria	Firmicutes	Clostridia	Eubacteriales	Oscillospiraceae	Faecalibacterium	unclassified	-	-
member	234	-	-	-	-	-	HG4962693	information storage and processing	Translation, ribosomal structure and biogenesis	27UV0	Catalyzes the attachment of glutamate to tRNA(Glu) in a two-step reaction glutamate is first activated by ATP to form Glu-AMP and then transferred to the acceptor end of tRNA(Glu)	411462.DORLON_00739	Bacteria	Firmicutes	Clostridia	Eubacteriales	Lachnospiraceae	Dorea	Dorea longicatena	unclassified	unclassified
member	234	-	-	-	-	-	HG4962693	-	-	-	-	-	Bacteria	Firmicutes	Clostridia	Eubacteriales	Lachnospiraceae	Dorea	Dorea longicatena CAG:42	-	-
member	234	-	-	-	-	-	HG4962811	information storage and processing	Translation, ribosomal structure and biogenesis	3WGJQ	Catalyzes the attachment of glutamate to tRNA(Glu) in a two-step reaction glutamate is first activated by ATP to form Glu-AMP and then transferred to the acceptor end of tRNA(Glu)	411483.FAEPRAA2165_02561	Bacteria	Firmicutes	Clostridia	Eubacteriales	Oscillospiraceae	Faecalibacterium	Faecalibacterium prausnitzii	unclassified	unclassified
member	234	-	-	-	-	-	HG4972162	metabolism	Coenzyme transport and metabolism	3XZIU	Catalyzes the attachment of glutamate to tRNA(Glu) in a two-step reaction glutamate is first activated by ATP to form Glu-AMP and then transferred to the acceptor end of tRNA(Glu)	411460.RUMTOR_00755	Bacteria	Firmicutes	Clostridia	Eubacteriales	Lachnospiraceae	Mediterraneibacter	[Ruminococcus] torques	unclassified	unclassified
member	234	-	-	-	-	-	HG4972162	-	-	-	-	-	Bacteria	Firmicutes	Clostridia	Eubacteriales	Lachnospiraceae	unclassified	Lachnospiraceae bacterium 1_1_57FAA	-	-
member	234	-	-	-	-	-	HG4972162	-	-	-	-	-	Bacteria	Firmicutes	Clostridia	Eubacteriales	Lachnospiraceae	unclassified	Lachnospiraceae bacterium 3_1_46FAA	-	-
member	234	-	-	-	-	-	HG4972162	-	-	-	-	-	Bacteria	Firmicutes	Clostridia	Eubacteriales	Lachnospiraceae	unclassified	Lachnospiraceae bacterium 8_1_57FAA	-	-
member	234	-	-	-	-	-	HG4972162	-	-	-	-	-	Bacteria	Firmicutes	Clostridia	Eubacteriales	Oscillospiraceae	Ruminococcus	[Ruminococcus] torques CAG:61	-	-
member	234	-	-	-	-	-	HG4972162	-	-	-	-	-	Bacteria	Firmicutes	Clostridia	Eubacteriales	Oscillospiraceae	Ruminococcus	uncultured Ruminococcus sp.	-	-
member	234	-	-	-	-	-	HG4972917	metabolism	Coenzyme transport and metabolism	3XZIU	Catalyzes the attachment of glutamate to tRNA(Glu) in a two-step reaction glutamate is first activated by ATP to form Glu-AMP and then transferred to the acceptor end of tRNA(Glu)	411460.RUMTOR_00755	Bacteria	Firmicutes	Clostridia	Eubacteriales	Lachnospiraceae	Mediterraneibacter	[Ruminococcus] torques	unclassified	unclassified
member	234	-	-	-	-	-	HG4972917	-	-	-	-	-	Bacteria	Firmicutes	Clostridia	Eubacteriales	Lachnospiraceae	unclassified	Lachnospiraceae bacterium 1_1_57FAA	-	-
member	234	-	-	-	-	-	HG4972917	-	-	-	-	-	Bacteria	Firmicutes	Clostridia	Eubacteriales	Lachnospiraceae	unclassified	Lachnospiraceae bacterium 3_1_46FAA	-	-
member	234	-	-	-	-	-	HG4972917	-	-	-	-	-	Bacteria	Firmicutes	Clostridia	Eubacteriales	Lachnospiraceae	unclassified	Lachnospiraceae bacterium 8_1_57FAA	-	-
member	234	-	-	-	-	-	HG4972917	-	-	-	-	-	Bacteria	Firmicutes	Clostridia	Eubacteriales	Oscillospiraceae	Ruminococcus	[Ruminococcus] torques CAG:61	-	-
member	234	-	-	-	-	-	HG4972917	-	-	-	-	-	Bacteria	Firmicutes	Clostridia	Eubacteriales	Oscillospiraceae	Ruminococcus	uncultured Ruminococcus sp.	-	-
member	234	-	-	-	-	-	HG4975399	information storage and processing	Translation, ribosomal structure and biogenesis	2482P	Catalyzes the attachment of glutamate to tRNA(Glu) in a two-step reaction glutamate is first activated by ATP to form Glu-AMP and then transferred to the acceptor end of tRNA(Glu)	500632.CLONEX_03069	Bacteria	Firmicutes	Clostridia	Eubacteriales	Clostridiaceae	Clostridium	Clostridium sp. AM49-4BH	unclassified	unclassified
member	234	-	-	-	-	-	HG4975399	-	-	-	-	-	Bacteria	Firmicutes	Clostridia	Eubacteriales	Clostridiaceae	Clostridium	Clostridium sp. OM05-6BH	-	-
member	234	-	-	-	-	-	HG4975399	-	-	-	-	-	Bacteria	Firmicutes	Clostridia	Eubacteriales	Clostridiaceae	Clostridium	Clostridium sp. OM05-9BH	-	-
member	234	-	-	-	-	-	HG4975399	-	-	-	-	-	Bacteria	Firmicutes	Clostridia	Eubacteriales	Clostridiaceae	Clostridium	unclassified	-	-
member	234	-	-	-	-	-	HG4987310	information storage and processing	Translation, ribosomal structure and biogenesis	36E95	Catalyzes the attachment of glutamate to tRNA(Glu) in a two-step reaction glutamate is first activated by ATP to form Glu-AMP and then transferred to the acceptor end of tRNA(Glu)	1507.HMPREF0262_03436	unclassified	unclassified	unclassified	unclassified	unclassified	unclassified	unclassified	unclassified	unclassified
member	234	-	-	-	-	-	HG4991535	information storage and processing	Translation, ribosomal structure and biogenesis	3WGJQ	Catalyzes the attachment of glutamate to tRNA(Glu) in a two-step reaction glutamate is first activated by ATP to form Glu-AMP and then transferred to the acceptor end of tRNA(Glu)	411471.SUBVAR_06888	unclassified	unclassified	unclassified	unclassified	unclassified	unclassified	unclassified	unclassified	unclassified
member	234	-	-	-	-	-	HG4995013	metabolism	Coenzyme transport and metabolism	3XZIU	Catalyzes the attachment of glutamate to tRNA(Glu) in a two-step reaction glutamate is first activated by ATP to form Glu-AMP and then transferred to the acceptor end of tRNA(Glu)	411459.RUMOBE_00871	Bacteria	Firmicutes	Clostridia	Eubacteriales	Lachnospiraceae	Blautia	Blautia obeum	unclassified	unclassified
member	234	-	-	-	-	-	HG4995027	information storage and processing	Translation, ribosomal structure and biogenesis	3WGJQ	Catalyzes the attachment of glutamate to tRNA(Glu) in a two-step reaction glutamate is first activated by ATP to form Glu-AMP and then transferred to the acceptor end of tRNA(Glu)	1160721.RBI_I00065	Bacteria	Firmicutes	Clostridia	Eubacteriales	Eubacteriaceae	Eubacterium	Eubacterium sp. CAG:115	unclassified	unclassified
member	234	-	-	-	-	-	HG4995060	information storage and processing	Translation, ribosomal structure and biogenesis	3WGJQ	Catalyzes the attachment of glutamate to tRNA(Glu) in a two-step reaction glutamate is first activated by ATP to form Glu-AMP and then transferred to the acceptor end of tRNA(Glu)	1160721.RBI_I00065	Bacteria	Firmicutes	Clostridia	Eubacteriales	Eubacteriaceae	Eubacterium	Eubacterium sp. CAG:786	unclassified	unclassified
member	234	-	-	-	-	-	HG4995881	information storage and processing	Translation, ribosomal structure and biogenesis	3WGJQ	Catalyzes the attachment of glutamate to tRNA(Glu) in a two-step reaction glutamate is first activated by ATP to form Glu-AMP and then transferred to the acceptor end of tRNA(Glu)	665956.HMPREF1032_02048	unclassified	unclassified	unclassified	unclassified	unclassified	unclassified	unclassified	unclassified	unclassified
member	234	-	-	-	-	-	HG4997991	information storage and processing	Translation, ribosomal structure and biogenesis	25UWV	Catalyzes the attachment of glutamate to tRNA(Glu) in a two-step reaction glutamate is first activated by ATP to form Glu-AMP and then transferred to the acceptor end of tRNA(Glu)	411469.EUBHAL_00552	Bacteria	Firmicutes	Clostridia	Eubacteriales	Eubacteriaceae	Eubacterium	Eubacterium hallii CAG:12	unclassified	unclassified
member	234	-	-	-	-	-	HG4997991	-	-	-	-	-	Bacteria	Firmicutes	Clostridia	Eubacteriales	Eubacteriaceae	Eubacterium	uncultured Eubacterium sp.	-	-
member	234	-	-	-	-	-	HG4997991	-	-	-	-	-	Bacteria	Firmicutes	Clostridia	Eubacteriales	Lachnospiraceae	Anaerobutyricum	Anaerobutyricum hallii	-	-
member	234	-	-	-	-	-	HG4999686	information storage and processing	Translation, ribosomal structure and biogenesis	25UWV	Catalyzes the attachment of glutamate to tRNA(Glu) in a two-step reaction glutamate is first activated by ATP to form Glu-AMP and then transferred to the acceptor end of tRNA(Glu)	411469.EUBHAL_00552	Bacteria	Firmicutes	Clostridia	Eubacteriales	Eubacteriaceae	Eubacterium	Eubacterium hallii CAG:12	unclassified	unclassified
member	234	-	-	-	-	-	HG4999686	-	-	-	-	-	Bacteria	Firmicutes	Clostridia	Eubacteriales	Eubacteriaceae	Eubacterium	uncultured Eubacterium sp.	-	-
member	234	-	-	-	-	-	HG4999686	-	-	-	-	-	Bacteria	Firmicutes	Clostridia	Eubacteriales	Lachnospiraceae	Anaerobutyricum	Anaerobutyricum hallii	-	-
member	234	-	-	-	-	-	HG5000548	information storage and processing	Translation, ribosomal structure and biogenesis	3WGJQ	Catalyzes the attachment of glutamate to tRNA(Glu) in a two-step reaction glutamate is first activated by ATP to form Glu-AMP and then transferred to the acceptor end of tRNA(Glu)	411473.RUMCAL_02598	unclassified	unclassified	unclassified	unclassified	unclassified	unclassified	unclassified	unclassified	unclassified
member	234	-	-	-	-	-	HG5002376	metabolism	Coenzyme transport and metabolism	3XZIU	Catalyzes the attachment of glutamate to tRNA(Glu) in a two-step reaction glutamate is first activated by ATP to form Glu-AMP and then transferred to the acceptor end of tRNA(Glu)	411459.RUMOBE_00871	Bacteria	Firmicutes	Clostridia	Eubacteriales	Lachnospiraceae	Blautia	unclassified	unclassified	unclassified
member	234	-	-	-	-	-	HG5002376	-	-	-	-	-	Bacteria	Firmicutes	Clostridia	Eubacteriales	Lachnospiraceae	Blautia	uncultured Blautia sp.	-	-
member	234	-	-	-	-	-	HG5002376	-	-	-	-	-	Bacteria	Firmicutes	Clostridia	Eubacteriales	Oscillospiraceae	Ruminococcus	Ruminococcus sp. AF17-12	-	-
member	234	-	-	-	-	-	HG5002376	-	-	-	-	-	Bacteria	Firmicutes	Clostridia	Eubacteriales	Oscillospiraceae	Ruminococcus	Ruminococcus sp. AM26-12LB	-	-
member	234	-	-	-	-	-	HG5002376	-	-	-	-	-	Bacteria	Firmicutes	Clostridia	Eubacteriales	Oscillospiraceae	Ruminococcus	Ruminococcus sp. CAG:90	-	-
member	234	-	-	-	-	-	HG5002376	-	-	-	-	-	Bacteria	Firmicutes	Clostridia	Eubacteriales	Oscillospiraceae	Ruminococcus	Ruminococcus sp. SR1/5	-	-
member	234	-	-	-	-	-	HG5003786	information storage and processing	Translation, ribosomal structure and biogenesis	36E95	Catalyzes the attachment of glutamate to tRNA(Glu) in a two-step reaction glutamate is first activated by ATP to form Glu-AMP and then transferred to the acceptor end of tRNA(Glu)	556261.HMPREF0240_04003	Bacteria	Firmicutes	Clostridia	Eubacteriales	Clostridiaceae	Clostridium	Clostridium sp. D5	unclassified	unclassified
member	234	-	-	-	-	-	HG5003832	information storage and processing	Translation, ribosomal structure and biogenesis	3WGJQ	Catalyzes the attachment of glutamate to tRNA(Glu) in a two-step reaction glutamate is first activated by ATP to form Glu-AMP and then transferred to the acceptor end of tRNA(Glu)	665956.HMPREF1032_02048	Bacteria	Firmicutes	Clostridia	Eubacteriales	Oscillospiraceae	Ruthenibacterium	Ruthenibacterium lactatiformans	unclassified	unclassified
member	234	-	-	-	-	-	HG5003832	-	-	-	-	-	Bacteria	Firmicutes	Clostridia	Eubacteriales	Oscillospiraceae	Subdoligranulum	Subdoligranulum sp. AF14-43	-	-
member	234	-	-	-	-	-	HG5003832	-	-	-	-	-	Bacteria	Firmicutes	Clostridia	Eubacteriales	Oscillospiraceae	Subdoligranulum	Subdoligranulum sp. OF01-18	-	-
member	234	-	-	-	-	-	HG5004672	information storage and processing	Translation, ribosomal structure and biogenesis	27IW8	Catalyzes the attachment of glutamate to tRNA(Glu) in a two-step reaction glutamate is first activated by ATP to form Glu-AMP and then transferred to the acceptor end of tRNA(Glu)	742723.HMPREF9477_00456	Bacteria	Firmicutes	Clostridia	Eubacteriales	Lachnospiraceae	unclassified	Lachnospiraceae bacterium 2_1_46FAA	unclassified	unclassified
member	234	-	-	-	-	-	HG5005032	information storage and processing	Translation, ribosomal structure and biogenesis	27IW8	Catalyzes the attachment of glutamate to tRNA(Glu) in a two-step reaction glutamate is first activated by ATP to form Glu-AMP and then transferred to the acceptor end of tRNA(Glu)	658088.HMPREF0987_00615	Bacteria	Firmicutes	Clostridia	Eubacteriales	Lachnospiraceae	Coprococcus	Coprococcus sp. AM25-15LB	unclassified	unclassified
member	234	-	-	-	-	-	HG5005032	-	-	-	-	-	Bacteria	Firmicutes	Clostridia	Eubacteriales	Lachnospiraceae	Coprococcus	Coprococcus sp. AM25-4LB	-	-
member	234	-	-	-	-	-	HG5005032	-	-	-	-	-	Bacteria	Firmicutes	Clostridia	Eubacteriales	Lachnospiraceae	Faecalimonas	Faecalimonas umbilicata	-	-
member	234	-	-	-	-	-	HG5005032	-	-	-	-	-	Bacteria	Firmicutes	Clostridia	Eubacteriales	Lachnospiraceae	unclassified	Lachnospiraceae bacterium 6_1_37FAA	-	-
member	234	-	-	-	-	-	HG5005070	information storage and processing	Translation, ribosomal structure and biogenesis	3WGJQ	Catalyzes the attachment of glutamate to tRNA(Glu) in a two-step reaction glutamate is first activated by ATP to form Glu-AMP and then transferred to the acceptor end of tRNA(Glu)	1160721.RBI_I00065	unclassified	unclassified	unclassified	unclassified	unclassified	unclassified	unclassified	unclassified	unclassified
member	234	-	-	-	-	-	HG5005134	information storage and processing	Translation, ribosomal structure and biogenesis	36E95	Catalyzes the attachment of glutamate to tRNA(Glu) in a two-step reaction glutamate is first activated by ATP to form Glu-AMP and then transferred to the acceptor end of tRNA(Glu)	272562.CA_C0990	Bacteria	Firmicutes	Clostridia	Eubacteriales	Clostridiaceae	Clostridium	Clostridium acetobutylicum	unclassified	unclassified
member	234	-	-	-	-	-	HG5005134	-	-	-	-	-	Bacteria	Firmicutes	Clostridia	Eubacteriales	Clostridiaceae	Clostridium	unclassified	-	-
member	234	-	-	-	-	-	HG5005330	information storage and processing	Translation, ribosomal structure and biogenesis	2482P	Catalyzes the attachment of glutamate to tRNA(Glu) in a two-step reaction glutamate is first activated by ATP to form Glu-AMP and then transferred to the acceptor end of tRNA(Glu)	500632.CLONEX_03069	Bacteria	Firmicutes	Clostridia	Eubacteriales	Lachnospiraceae	Coprococcus	Coprococcus phoceensis	unclassified	unclassified
member	234	-	-	-	-	-	HG5005330	-	-	-	-	-	Bacteria	Firmicutes	Clostridia	Eubacteriales	Lachnospiraceae	Tyzzerella	Tyzzerella nexilis	-	-
member	234	-	-	-	-	-	HG5006795	information storage and processing	Translation, ribosomal structure and biogenesis	3WGJQ	Catalyzes the attachment of glutamate to tRNA(Glu) in a two-step reaction glutamate is first activated by ATP to form Glu-AMP and then transferred to the acceptor end of tRNA(Glu)	471875.RUMLAC_01898	Bacteria	Firmicutes	Clostridia	Eubacteriales	Lachnospiraceae	Mediterraneibacter	[Ruminococcus] lactaris	unclassified	unclassified
member	234	-	-	-	-	-	HG5007357	information storage and processing	Translation, ribosomal structure and biogenesis	27IW8	Catalyzes the attachment of glutamate to tRNA(Glu) in a two-step reaction glutamate is first activated by ATP to form Glu-AMP and then transferred to the acceptor end of tRNA(Glu)	658088.HMPREF0987_00615	Bacteria	Firmicutes	Clostridia	Eubacteriales	Lachnospiraceae	unclassified	Lachnospiraceae bacterium 9_1_43BFAA	unclassified	unclassified
member	234	-	-	-	-	-	HG5007357	-	-	-	-	-	Bacteria	Firmicutes	Clostridia	Eubacteriales	Lachnospiraceae	unclassified	Lachnospiraceae bacterium AM25-17	-	-
member	234	-	-	-	-	-	HG5007464	information storage and processing	Translation, ribosomal structure and biogenesis	3WGJQ	Catalyzes the attachment of glutamate to tRNA(Glu) in a two-step reaction glutamate is first activated by ATP to form Glu-AMP and then transferred to the acceptor end of tRNA(Glu)	471875.RUMLAC_01898	Bacteria	Firmicutes	Clostridia	Eubacteriales	Lachnospiraceae	Mediterraneibacter	[Ruminococcus] torques	unclassified	unclassified
member	234	-	-	-	-	-	HG5012708	information storage and processing	Translation, ribosomal structure and biogenesis	36E95	Catalyzes the attachment of glutamate to tRNA(Glu) in a two-step reaction glutamate is first activated by ATP to form Glu-AMP and then transferred to the acceptor end of tRNA(Glu)	386415.NT01CX_1614	Bacteria	Firmicutes	Clostridia	Eubacteriales	Clostridiaceae	Clostridium	Clostridium botulinum	unclassified	unclassified
member	234	-	-	-	-	-	HG5012708	-	-	-	-	-	Bacteria	Firmicutes	Clostridia	Eubacteriales	Clostridiaceae	Clostridium	Clostridium novyi	-	-
member	234	-	-	-	-	-	HG5012708	-	-	-	-	-	Bacteria	Firmicutes	Clostridia	Eubacteriales	Clostridiaceae	Clostridium	unclassified	-	-
member	234	-	-	-	-	-	HG5013404	information storage and processing	Translation, ribosomal structure and biogenesis	3WGJQ	Catalyzes the attachment of glutamate to tRNA(Glu) in a two-step reaction glutamate is first activated by ATP to form Glu-AMP and then transferred to the acceptor end of tRNA(Glu)	457412.RSAG_00774	Bacteria	Firmicutes	Clostridia	Eubacteriales	Oscillospiraceae	Ruminococcus	Ruminococcus sp. 5_1_39BFAA	unclassified	unclassified
member	234	-	-	-	-	-	HG5013404	-	-	-	-	-	Bacteria	Firmicutes	Clostridia	Eubacteriales	unclassified	unclassified	unclassified	-	-
member	234	-	-	-	-	-	HG5013481	information storage and processing	Translation, ribosomal structure and biogenesis	25UWV	Catalyzes the attachment of glutamate to tRNA(Glu) in a two-step reaction glutamate is first activated by ATP to form Glu-AMP and then transferred to the acceptor end of tRNA(Glu)	1336241.JAEB01000018_gene1532	Bacteria	Firmicutes	Clostridia	Eubacteriales	Lachnospiraceae	Roseburia	Roseburia sp. CAG:309	unclassified	unclassified
member	234	-	-	-	-	-	HG5014066	information storage and processing	Translation, ribosomal structure and biogenesis	25UWV	Catalyzes the attachment of glutamate to tRNA(Glu) in a two-step reaction glutamate is first activated by ATP to form Glu-AMP and then transferred to the acceptor end of tRNA(Glu)	1336241.JAEB01000018_gene1532	Bacteria	Firmicutes	Clostridia	Eubacteriales	Clostridiaceae	Clostridium	Clostridium sp. CAG:62	unclassified	unclassified
member	234	-	-	-	-	-	HG5017372	information storage and processing	Translation, ribosomal structure and biogenesis	3WGJQ	Catalyzes the attachment of glutamate to tRNA(Glu) in a two-step reaction glutamate is first activated by ATP to form Glu-AMP and then transferred to the acceptor end of tRNA(Glu)	657322.FPR_11160	Bacteria	Firmicutes	Clostridia	Eubacteriales	Oscillospiraceae	Faecalibacterium	Faecalibacterium prausnitzii	unclassified	unclassified
member	234	-	-	-	-	-	HG5017372	-	-	-	-	-	Bacteria	Firmicutes	Clostridia	Eubacteriales	Oscillospiraceae	Faecalibacterium	unclassified	-	-
member	234	-	-	-	-	-	HG5018557	information storage and processing	Translation, ribosomal structure and biogenesis	3WGJQ	Catalyzes the attachment of glutamate to tRNA(Glu) in a two-step reaction glutamate is first activated by ATP to form Glu-AMP and then transferred to the acceptor end of tRNA(Glu)	718252.FP2_11380	Bacteria	Firmicutes	Clostridia	Eubacteriales	Oscillospiraceae	Faecalibacterium	Faecalibacterium prausnitzii	unclassified	unclassified
member	234	-	-	-	-	-	HG5019468	information storage and processing	Translation, ribosomal structure and biogenesis	3WGJQ	Catalyzes the attachment of glutamate to tRNA(Glu) in a two-step reaction glutamate is first activated by ATP to form Glu-AMP and then transferred to the acceptor end of tRNA(Glu)	657322.FPR_11160	Bacteria	Firmicutes	Clostridia	Eubacteriales	Oscillospiraceae	Faecalibacterium	Faecalibacterium prausnitzii	unclassified	unclassified
member	234	-	-	-	-	-	HG5023985	metabolism	Coenzyme transport and metabolism	3XZIU	Catalyzes the attachment of glutamate to tRNA(Glu) in a two-step reaction glutamate is first activated by ATP to form Glu-AMP and then transferred to the acceptor end of tRNA(Glu)	411460.RUMTOR_00755	Bacteria	Firmicutes	Clostridia	Eubacteriales	Lachnospiraceae	Mediterraneibacter	[Ruminococcus] torques	unclassified	unclassified
member	234	-	-	-	-	-	HG5023985	-	-	-	-	-	Bacteria	Firmicutes	Clostridia	Eubacteriales	Lachnospiraceae	unclassified	Lachnospiraceae bacterium 1_1_57FAA	-	-
member	234	-	-	-	-	-	HG5023985	-	-	-	-	-	Bacteria	Firmicutes	Clostridia	Eubacteriales	Lachnospiraceae	unclassified	Lachnospiraceae bacterium 3_1_46FAA	-	-
member	234	-	-	-	-	-	HG5023985	-	-	-	-	-	Bacteria	Firmicutes	Clostridia	Eubacteriales	Oscillospiraceae	Ruminococcus	[Ruminococcus] torques CAG:61	-	-
member	234	-	-	-	-	-	HG5023985	-	-	-	-	-	Bacteria	Firmicutes	Clostridia	Eubacteriales	Oscillospiraceae	Ruminococcus	uncultured Ruminococcus sp.	-	-
member	234	-	-	-	-	-	HG5029283	information storage and processing	Translation, ribosomal structure and biogenesis	1YUTM	Catalyzes the attachment of glutamate to tRNA(Glu) in a two-step reaction glutamate is first activated by ATP to form Glu-AMP and then transferred to the acceptor end of tRNA(Glu)	160488.PP_1977	Bacteria	Proteobacteria	Gammaproteobacteria	Pseudomonadales	Pseudomonadaceae	Pseudomonas	Pseudomonas putida	unclassified	unclassified
member	234	-	-	-	-	-	HG5029283	-	-	-	-	-	Bacteria	Proteobacteria	Gammaproteobacteria	Pseudomonadales	Pseudomonadaceae	Pseudomonas	unclassified	-	-
member	234	-	-	-	-	-	HG5034435	metabolism	Coenzyme transport and metabolism	3XZIU	Catalyzes the attachment of glutamate to tRNA(Glu) in a two-step reaction glutamate is first activated by ATP to form Glu-AMP and then transferred to the acceptor end of tRNA(Glu)	476272.RUMHYD_01866	Bacteria	Firmicutes	Clostridia	Eubacteriales	Lachnospiraceae	Blautia	Blautia hydrogenotrophica	unclassified	unclassified
member	234	-	-	-	-	-	HG5050056	metabolism	Coenzyme transport and metabolism	3XZIU	Catalyzes the attachment of glutamate to tRNA(Glu) in a two-step reaction glutamate is first activated by ATP to form Glu-AMP and then transferred to the acceptor end of tRNA(Glu)	411459.RUMOBE_00871	Bacteria	Firmicutes	Clostridia	Eubacteriales	Lachnospiraceae	Blautia	Blautia obeum	unclassified	unclassified
member	234	-	-	-	-	-	HG5050056	-	-	-	-	-	Bacteria	Firmicutes	Clostridia	Eubacteriales	Oscillospiraceae	Ruminococcus	uncultured Ruminococcus sp.	-	-
member	234	-	-	-	-	-	HG5075023	information storage and processing	Translation, ribosomal structure and biogenesis	27UV0	Catalyzes the attachment of glutamate to tRNA(Glu) in a two-step reaction glutamate is first activated by ATP to form Glu-AMP and then transferred to the acceptor end of tRNA(Glu)	411462.DORLON_00739	Bacteria	Firmicutes	Clostridia	Eubacteriales	Lachnospiraceae	Dorea	Dorea longicatena	unclassified	unclassified
member	234	-	-	-	-	-	Q48KA5	information storage and processing	Translation, ribosomal structure and biogenesis	1Z61I	Catalyzes the attachment of glutamate to tRNA(Glu) in a two-step reaction glutamate is first activated by ATP to form Glu-AMP and then transferred to the acceptor end of tRNA(Glu)	264730.PSPPH_1942	Bacteria	Proteobacteria	Gammaproteobacteria	Pseudomonadales	Pseudomonadaceae	Pseudomonas	Pseudomonas savastanoi	unclassified	unclassified
member	234	-	-	-	-	-	Q48KA5	-	-	-	-	-	Bacteria	Proteobacteria	Gammaproteobacteria	Pseudomonadales	Pseudomonadaceae	Pseudomonas	Pseudomonas sp. BDAL1	-	-
member	234	-	-	-	-	-	Q48KA5	-	-	-	-	-	Bacteria	Proteobacteria	Gammaproteobacteria	Pseudomonadales	Pseudomonadaceae	Pseudomonas	unclassified	-	-
member	234	-	-	-	-	-	Q4ZV02	information storage and processing	Translation, ribosomal structure and biogenesis	1Z61I	Catalyzes the attachment of glutamate to tRNA(Glu) in a two-step reaction glutamate is first activated by ATP to form Glu-AMP and then transferred to the acceptor end of tRNA(Glu)	205918.Psyr_1977	Bacteria	Proteobacteria	Gammaproteobacteria	Pseudomonadales	Pseudomonadaceae	Pseudomonas	Pseudomonas syringae	unclassified	unclassified
member	234	-	-	-	-	-	Q4ZV02	-	-	-	-	-	Bacteria	Proteobacteria	Gammaproteobacteria	Pseudomonadales	Pseudomonadaceae	Pseudomonas	unclassified	-	-
member	234	-	-	-	-	-	Q884C8	information storage and processing	Translation, ribosomal structure and biogenesis	1Z61I	Catalyzes the attachment of glutamate to tRNA(Glu) in a two-step reaction glutamate is first activated by ATP to form Glu-AMP and then transferred to the acceptor end of tRNA(Glu)	223283.PSPTO_2166	Bacteria	Proteobacteria	Gammaproteobacteria	Pseudomonadales	Pseudomonadaceae	Pseudomonas	Pseudomonas amygdali	unclassified	unclassified
member	234	-	-	-	-	-	Q884C8	-	-	-	-	-	Bacteria	Proteobacteria	Gammaproteobacteria	Pseudomonadales	Pseudomonadaceae	Pseudomonas	Pseudomonas avellanae	-	-
member	234	-	-	-	-	-	Q884C8	-	-	-	-	-	Bacteria	Proteobacteria	Gammaproteobacteria	Pseudomonadales	Pseudomonadaceae	Pseudomonas	Pseudomonas syringae group genomosp. 3	-	-
member	234	-	-	-	-	-	Q884C8	-	-	-	-	-	Bacteria	Proteobacteria	Gammaproteobacteria	Pseudomonadales	Pseudomonadaceae	Pseudomonas	unclassified	-	-
member	234	-	-	-	-	-	Q88LF6	information storage and processing	Translation, ribosomal structure and biogenesis	1YUTM	Catalyzes the attachment of glutamate to tRNA(Glu) in a two-step reaction glutamate is first activated by ATP to form Glu-AMP and then transferred to the acceptor end of tRNA(Glu)	160488.PP_1977	Bacteria	Proteobacteria	Gammaproteobacteria	Pseudomonadales	Pseudomonadaceae	Pseudomonas	Pseudomonas putida	unclassified	unclassified
member	234	-	-	-	-	-	Q88LF6	-	-	-	-	-	Bacteria	Proteobacteria	Gammaproteobacteria	Pseudomonadales	Pseudomonadaceae	Pseudomonas	unclassified	-	-
member	234	-	-	-	-	-	Q97KC9	information storage and processing	Translation, ribosomal structure and biogenesis	36E95	Catalyzes the attachment of glutamate to tRNA(Glu) in a two-step reaction glutamate is first activated by ATP to form Glu-AMP and then transferred to the acceptor end of tRNA(Glu)	272562.CA_C0990	Bacteria	Firmicutes	Clostridia	Eubacteriales	Clostridiaceae	Clostridium	Clostridium acetobutylicum	unclassified	unclassified
member	234	-	-	-	-	-	Q97KC9	-	-	-	-	-	Bacteria	Firmicutes	Clostridia	Eubacteriales	Clostridiaceae	Clostridium	unclassified	-	-
group	235	640	36	693	27.31	100.0	A0PZN1;A3DET1;A4SCK4;A5FP01;A5I6L8;A6GY22;A6L7J7;A6L9S2;A7FY87;A7GI05;A7Z7I1;B0S169;B1IMV3;B1L0T7;B1MXZ5;B2RJD6;B2TIT5;B2UYW3;B3EEC1;B3EKG9;B4S3D2;B4SB93;B6YQ95;B7GGN9;C1FKN0;C3KTK0;C5D639;HG0035176;HG0067231;HG0123240;HG0180670;HG0216359;HG0274700;HG0378458;HG0501987;HG0547409;HG0808109;HG1065527;HG1106847;HG1158385;HG1221089;HG1278028;HG1291124;HG1333465;HG1472376;HG1492964;HG1539097;HG1544389;HG1570303;HG1578849;HG1590973;HG1593741;HG1596731;HG1614716;HG1622707;HG1658311;HG1689071;HG1705752;HG1712574;HG1780977;HG1788696;HG1790867;HG1816084;HG1845645;HG1916019;HG1930984;HG1985167;HG1990252;HG2000522;HG2017175;HG2042686;HG2045207;HG2117013;HG2136168;HG2139077;HG2140403;HG2164824;HG2179328;HG2190556;HG2242207;HG2248234;HG2293751;HG2299715;HG2326966;HG2327230;HG2368654;HG2369107;HG2379436;HG2394288;HG2413227;HG2420618;HG2424244;HG2438893;HG2444923;HG2455980;HG2469668;HG2473025;HG2474725;HG2476694;HG2486889;HG2487641;HG2492496;HG2499977;HG2512271;HG2519620;HG2521006;HG2566731;HG2573120;HG2579091;HG2579401;HG2583108;HG2586907;HG2608693;HG2608973;HG2677508;HG2680010;HG2714542;HG2716658;HG2718299;HG2756845;HG2778414;HG2780173;HG2801987;HG2804869;HG2813250;HG2816724;HG2816741;HG2817219;HG2838842;HG2846884;HG2852355;HG2857992;HG2863642;HG2882040;HG2897042;HG2905754;HG2913657;HG2920688;HG2925749;HG2951488;HG2958026;HG2958137;HG2962630;HG2978888;HG2983115;HG2983293;HG2984082;HG3001935;HG3004390;HG3008699;HG3010887;HG3021632;HG3065573;HG3075702;HG3086661;HG3087793;HG3093640;HG3097306;HG3108047;HG3129499;HG3141041;HG3143963;HG3147967;HG3157983;HG3165863;HG3190810;HG3191100;HG3202474;HG3202509;HG3204978;HG3207990;HG3211674;HG3217909;HG3219429;HG3228021;HG3234397;HG3245339;HG3251481;HG3283463;HG3288985;HG3309589;HG3311026;HG3312001;HG3313442;HG3315360;HG3316949;HG3318898;HG3334917;HG3335212;HG3337204;HG3342020;HG3351758;HG3355551;HG3358681;HG3365681;HG3382111;HG3401717;HG3408204;HG3410806;HG3412824;HG3442493;HG3456073;HG3468068;HG3468099;HG3473932;HG3480656;HG3486853;HG3501208;HG3513436;HG3518275;HG3545847;HG3559531;HG3573472;HG3580403;HG3588087;HG3589969;HG3598905;HG3607616;HG3658298;HG3664613;HG3667718;HG3682073;HG3683160;HG3691446;HG3695053;HG3696107;HG3702769;HG3717090;HG3738208;HG3753666;HG3766527;HG3767062;HG3778834;HG3779121;HG3781999;HG3784536;HG3789513;HG3801150;HG3803640;HG3814237;HG3817918;HG3819370;HG3822866;HG3851227;HG3851710;HG3851961;HG3863300;HG3869800;HG3874201;HG3881665;HG3905889;HG3924564;HG3948479;HG3954055;HG3958227;HG3971557;HG3974784;HG3977279;HG3983018;HG3991816;HG4001033;HG4012534;HG4019730;HG4022220;HG4027860;HG4029257;HG4038190;HG4053472;HG4076337;HG4076620;HG4079299;HG4085981;HG4094910;HG4118187;HG4135185;HG4159106;HG4171220;HG4183820;HG4196762;HG4203260;HG4232185;HG4236527;HG4247236;HG4253814;HG4266483;HG4295263;HG4295752;HG4298690;HG4302796;HG4304318;HG4306867;HG4309725;HG4323320;HG4342374;HG4364791;HG4365787;HG4368011;HG4369800;HG4376313;HG4384883;HG4390589;HG4391584;HG4391841;HG4402160;HG4402678;HG4432424;HG4446400;HG4448063;HG4456724;HG4460646;HG4477152;HG4479842;HG4495743;HG4505155;HG4524322;HG4527125;HG4528624;HG4531298;HG4531680;HG4532085;HG4538066;HG4544227;HG4577896;HG4587582;HG4589991;HG4592781;HG4603509;HG4605971;HG4614085;HG4626283;HG4640270;HG4645457;HG4648256;HG4648561;HG4661092;HG4665161;HG4713515;HG4726437;HG4745296;HG4749474;HG4759771;HG4763900;HG4775046;HG4780866;HG4792059;HG4797753;HG4803382;HG4807097;HG4809034;HG4823526;HG4840677;HG4842324;HG4842650;HG4888396;HG4899170;HG4900615;HG4902571;HG4910359;HG4911522;HG4940597;HG4953222;HG4958963;HG4974431;HG4981419;HG4982720;HG4988321;HG4988681;HG5011223;HG5014478;HG5022991;HG5023447;HG5027881;HG5031130;HG5033161;HG5036430;HG5047152;HG5062488;HG5067539;HG5086636;HG5091128;HG5102127;HG5102674;HG5105264;HG5106076;HG5108379;HG5109639;HG5110029;HG5126795;HG5131208;HG5131729;HG5140190;HG5144822;HG5153382;HG5174218;HG5180208;HG5196335;HG5197897;HG5198068;HG5203704;HG5216780;HG5227335;HG5227980;HG5228717;HG5229533;HG5230142;HG5230392;HG5230437;HG5231086;HG5231433;HG5231481;HG5231701;HG5232316;HG5233748;HG5234038;HG5234850;HG5235319;HG5236069;HG5236336;HG5237440;HG5238021;HG5241543;HG5242181;HG5242504;HG5242668;HG5243037;HG5243873;HG5244887;HG5246530;HG5246817;HG5247218;HG5247241;HG5247413;HG5247461;HG5247578;HG5249930;HG5255673;HG5259739;HG5261722;HG5262091;HG5272103;HG5273078;HG5278715;HG5285116;HG5287309;HG5295887;HG5297688;HG5297840;HG5298127;HG5300406;HG5303024;HG5303322;HG5303725;HG5304100;HG5304434;HG5304593;HG5304676;HG5304990;HG5305007;HG5305194;HG5305387;HG5305618;HG5305794;HG5305906;HG5305969;HG5306473;HG5306647;HG5306800;HG5307557;HG5308539;HG5308990;HG5309016;HG5309396;HG5309424;HG5309631;HG5309636;HG5310045;HG5311721;HG5311906;HG5312075;HG5312130;HG5312319;HG5312414;HG5312582;HG5312654;HG5312718;HG5312935;HG5313078;HG5313112;HG5314122;HG5314155;HG5314488;HG5314981;HG5315038;HG5315044;HG5315114;HG5315156;HG5315170;HG5315210;HG5315817;HG5316216;HG5316529;HG5316596;HG5316660;HG5316683;HG5316710;HG5316876;HG5316896;HG5316942;HG5317026;HG5317208;HG5317460;HG5317593;HG5317594;HG5317694;HG5317745;HG5317830;HG5317979;HG5318056;HG5318065;HG5318071;HG5318081;HG5318085;HG5318151;HG5318179;HG5318199;HG5318251;HG5318254;HG5318281;HG5318287;HG5318301;HG5318362;HG5318366;HG5318372;HG5318497;HG5318508;HG5318512;HG5318534;HG5318569;HG5318684;HG5318690;HG5318724;HG5318725;HG5318757;HG5318863;HG5318895;HG5318905;HG5318919;HG5318934;HG5318936;HG5318944;HG5319132;HG5319178;HG5319279;HG5319337;HG5319496;HG5319622;HG5319873;HG5319945;HG5320028;HG5320364;HG5320460;HG5321109;HG5321781;HG5321842;HG5321973;HG5322572;HG5322632;HG5322650;HG5322676;HG5322696;HG5322745;HG5323004;HG5323131;HG5323135;HG5323224;HG5323245;HG5323476;HG5323486;HG5323499;HG5323611;HG5323643;HG5323798;HG5324061;HG5324164;HG5324177;HG5324235;HG5324287;HG5324288;HG5324397;HG5324697;HG5324719;HG5325051;HG5325220;HG5325417;HG5325732;HG5326015;HG5326095;HG5326209;HG5326233;HG5326539;HG5326564;HG5326712;HG5326738;HG5326763;HG5326881;HG5326915;HG5328061;HG5328448;HG5329075;HG5329264;HG5330229;HG5330291;HG5330571;HG5331116;HG5331579;HG5331716;HG5333653;HG5336296;HG5337260;HG5341685;HG5342127;HG5347656;HG5351071;HG5354001;HG5358701;HG5366711;HG5368486;P18255;Q11UK3;Q3APV9;Q5LEQ6;Q64VP2;Q7MVQ5;Q8AAP2;Q8EPF3;Q8KAN0;Q8R9A4;Q97GK4;Q9K866;Q9RSP3	information storage and processing	Translation, ribosomal structure and biogenesis	various	Catalyzes the attachment of threonine to tRNA(Thr) in a two-step reaction L-threonine is first activated by ATP to form Thr-AMP and then transferred to the acceptor end of tRNA(Thr)	various	Bacteria	Firmicutes	various	various	various	various	various	unclassified	unclassified	0.1	-	0.1	-	0.0	-	0.0	-	640/640	640/640	(123)/640	589/640	(21)/640	545/640	290/640	(246)/640	(245)/640	(136)/640	(126)/640	(22)/640	0/0	0/0
member	235	-	-	-	-	-	A0PZN1	information storage and processing	Translation, ribosomal structure and biogenesis	36DPZ	Catalyzes the attachment of threonine to tRNA(Thr) in a two-step reaction L-threonine is first activated by ATP to form Thr-AMP and then transferred to the acceptor end of tRNA(Thr)	386415.NT01CX_1760	Bacteria	Firmicutes	Clostridia	Eubacteriales	Clostridiaceae	Clostridium	Clostridium novyi	unclassified	unclassified
member	235	-	-	-	-	-	A0PZN1	-	-	-	-	-	Bacteria	Firmicutes	Clostridia	Eubacteriales	Clostridiaceae	Clostridium	unclassified	-	-
member	235	-	-	-	-	-	A3DET1	information storage and processing	Translation, ribosomal structure and biogenesis	3WGVM	Catalyzes the attachment of threonine to tRNA(Thr) in a two-step reaction L-threonine is first activated by ATP to form Thr-AMP and then transferred to the acceptor end of tRNA(Thr)	203119.Cthe_1228	Bacteria	Firmicutes	Clostridia	Eubacteriales	Oscillospiraceae	Acetivibrio	Acetivibrio thermocellus	unclassified	unclassified
member	235	-	-	-	-	-	A4SCK4	information storage and processing	Translation, ribosomal structure and biogenesis	1FDT4	Catalyzes the attachment of threonine to tRNA(Thr) in a two-step reaction L-threonine is first activated by ATP to form Thr-AMP and then transferred to the acceptor end of tRNA(Thr)	290318.Cvib_0190	Bacteria	Chlorobi	Chlorobia	Chlorobiales	Chlorobiaceae	Chlorobium	Chlorobium phaeovibrioides	unclassified	unclassified
member	235	-	-	-	-	-	A5FP01	information storage and processing	Translation, ribosomal structure and biogenesis	2NT8B	Catalyzes the attachment of threonine to tRNA(Thr) in a two-step reaction L-threonine is first activated by ATP to form Thr-AMP and then transferred to the acceptor end of tRNA(Thr)	376686.Fjoh_0024	Bacteria	Bacteroidetes	Flavobacteriia	Flavobacteriales	Flavobacteriaceae	Flavobacterium	Flavobacterium johnsoniae	unclassified	unclassified
member	235	-	-	-	-	-	A5I6L8	information storage and processing	Translation, ribosomal structure and biogenesis	36DPZ	Catalyzes the attachment of threonine to tRNA(Thr) in a two-step reaction L-threonine is first activated by ATP to form Thr-AMP and then transferred to the acceptor end of tRNA(Thr)	445335.CBN_3186	Bacteria	Firmicutes	Clostridia	Eubacteriales	Clostridiaceae	Clostridium	Clostridium botulinum	unclassified	unclassified
member	235	-	-	-	-	-	A6GY22	information storage and processing	Translation, ribosomal structure and biogenesis	2NT8B	Catalyzes the attachment of threonine to tRNA(Thr) in a two-step reaction L-threonine is first activated by ATP to form Thr-AMP and then transferred to the acceptor end of tRNA(Thr)	402612.FP0895	Bacteria	Bacteroidetes	Flavobacteriia	Flavobacteriales	Flavobacteriaceae	Flavobacterium	Flavobacterium psychrophilum	unclassified	unclassified
member	235	-	-	-	-	-	A6L7J7	information storage and processing	Translation, ribosomal structure and biogenesis	4AMPD	Catalyzes the attachment of threonine to tRNA(Thr) in a two-step reaction L-threonine is first activated by ATP to form Thr-AMP and then transferred to the acceptor end of tRNA(Thr)	435590.BVU_4059	Bacteria	Bacteroidetes	Bacteroidia	Bacteroidales	Bacteroidaceae	Bacteroides	Bacteroides sp. 3_1_40A	unclassified	unclassified
member	235	-	-	-	-	-	A6L7J7	-	-	-	-	-	Bacteria	Bacteroidetes	Bacteroidia	Bacteroidales	Bacteroidaceae	Phocaeicola	Phocaeicola vulgatus	-	-
member	235	-	-	-	-	-	A6L9S2	information storage and processing	Translation, ribosomal structure and biogenesis	22VXM	Catalyzes the attachment of threonine to tRNA(Thr) in a two-step reaction L-threonine is first activated by ATP to form Thr-AMP and then transferred to the acceptor end of tRNA(Thr)	435591.BDI_0660	Bacteria	Bacteroidetes	Bacteroidia	Bacteroidales	Tannerellaceae	Parabacteroides	Parabacteroides distasonis	unclassified	unclassified
member	235	-	-	-	-	-	A6L9S2	-	-	-	-	-	Bacteria	Bacteroidetes	Bacteroidia	Bacteroidales	Tannerellaceae	Parabacteroides	Parabacteroides sp. D13	-	-
member	235	-	-	-	-	-	A6L9S2	-	-	-	-	-	Bacteria	Bacteroidetes	Bacteroidia	Bacteroidales	Tannerellaceae	Parabacteroides	Parabacteroides sp. D25	-	-
member	235	-	-	-	-	-	A6L9S2	-	-	-	-	-	Bacteria	Bacteroidetes	Bacteroidia	Bacteroidales	Tannerellaceae	Parabacteroides	unclassified	-	-
member	235	-	-	-	-	-	A7FY87	information storage and processing	Translation, ribosomal structure and biogenesis	36DPZ	Catalyzes the attachment of threonine to tRNA(Thr) in a two-step reaction L-threonine is first activated by ATP to form Thr-AMP and then transferred to the acceptor end of tRNA(Thr)	445335.CBN_3186	Bacteria	Firmicutes	Clostridia	Eubacteriales	Clostridiaceae	Clostridium	Clostridium botulinum	unclassified	unclassified
member	235	-	-	-	-	-	A7GI05	information storage and processing	Translation, ribosomal structure and biogenesis	36DPZ	Catalyzes the attachment of threonine to tRNA(Thr) in a two-step reaction L-threonine is first activated by ATP to form Thr-AMP and then transferred to the acceptor end of tRNA(Thr)	445335.CBN_3186	Bacteria	Firmicutes	Clostridia	Eubacteriales	Clostridiaceae	Clostridium	Clostridium botulinum	unclassified	unclassified
member	235	-	-	-	-	-	A7Z7I1	information storage and processing	Translation, ribosomal structure and biogenesis	1ZB5W	Catalyzes the attachment of threonine to tRNA(Thr) in a two-step reaction L-threonine is first activated by ATP to form Thr-AMP and then transferred to the acceptor end of tRNA(Thr)	326423.RBAM_025990	Bacteria	Firmicutes	Bacilli	Bacillales	Bacillaceae	Bacillus	Bacillus amyloliquefaciens	unclassified	unclassified
member	235	-	-	-	-	-	A7Z7I1	-	-	-	-	-	Bacteria	Firmicutes	Bacilli	Bacillales	Bacillaceae	Bacillus	Bacillus velezensis	-	-
member	235	-	-	-	-	-	A7Z7I1	-	-	-	-	-	Bacteria	Firmicutes	Bacilli	Bacillales	Bacillaceae	Bacillus	unclassified	-	-
member	235	-	-	-	-	-	B0S169	information storage and processing	Translation, ribosomal structure and biogenesis	22GR5	Catalyzes the attachment of threonine to tRNA(Thr) in a two-step reaction L-threonine is first activated by ATP to form Thr-AMP and then transferred to the acceptor end of tRNA(Thr)	334413.FMG_0691	Bacteria	Firmicutes	Tissierellia	Tissierellales	Peptoniphilaceae	Finegoldia	Finegoldia magna	unclassified	unclassified
member	235	-	-	-	-	-	B1IMV3	information storage and processing	Translation, ribosomal structure and biogenesis	36DPZ	Catalyzes the attachment of threonine to tRNA(Thr) in a two-step reaction L-threonine is first activated by ATP to form Thr-AMP and then transferred to the acceptor end of tRNA(Thr)	445335.CBN_3186	Bacteria	Firmicutes	Clostridia	Eubacteriales	Clostridiaceae	Clostridium	Clostridium botulinum	unclassified	unclassified
member	235	-	-	-	-	-	B1L0T7	information storage and processing	Translation, ribosomal structure and biogenesis	36DPZ	Catalyzes the attachment of threonine to tRNA(Thr) in a two-step reaction L-threonine is first activated by ATP to form Thr-AMP and then transferred to the acceptor end of tRNA(Thr)	536232.CLM_3546	Bacteria	Firmicutes	Clostridia	Eubacteriales	Clostridiaceae	Clostridium	Clostridium botulinum	unclassified	unclassified
member	235	-	-	-	-	-	B1MXZ5	information storage and processing	Translation, ribosomal structure and biogenesis	4AX78	Catalyzes the attachment of threonine to tRNA(Thr) in a two-step reaction L-threonine is first activated by ATP to form Thr-AMP and then transferred to the acceptor end of tRNA(Thr)	349519.LCK_00564	Bacteria	Firmicutes	Bacilli	Lactobacillales	Lactobacillaceae	Leuconostoc	Leuconostoc citreum	unclassified	unclassified
member	235	-	-	-	-	-	B2RJD6	information storage and processing	Translation, ribosomal structure and biogenesis	22VXM	Catalyzes the attachment of threonine to tRNA(Thr) in a two-step reaction L-threonine is first activated by ATP to form Thr-AMP and then transferred to the acceptor end of tRNA(Thr)	431947.PGN_0962	Bacteria	Bacteroidetes	Bacteroidia	Bacteroidales	Porphyromonadaceae	Porphyromonas	Porphyromonas gingivalis	unclassified	unclassified
member	235	-	-	-	-	-	B2TIT5	information storage and processing	Translation, ribosomal structure and biogenesis	36DPZ	Catalyzes the attachment of threonine to tRNA(Thr) in a two-step reaction L-threonine is first activated by ATP to form Thr-AMP and then transferred to the acceptor end of tRNA(Thr)	1415774.U728_2827	Bacteria	Firmicutes	Clostridia	Eubacteriales	Clostridiaceae	Clostridium	Clostridium botulinum	unclassified	unclassified
member	235	-	-	-	-	-	B2UYW3	information storage and processing	Translation, ribosomal structure and biogenesis	36DPZ	Catalyzes the attachment of threonine to tRNA(Thr) in a two-step reaction L-threonine is first activated by ATP to form Thr-AMP and then transferred to the acceptor end of tRNA(Thr)	536233.CLO_3439	Bacteria	Firmicutes	Clostridia	Eubacteriales	Clostridiaceae	Clostridium	Clostridium botulinum	unclassified	unclassified
member	235	-	-	-	-	-	B3EEC1	information storage and processing	Translation, ribosomal structure and biogenesis	1FDT4	Catalyzes the attachment of threonine to tRNA(Thr) in a two-step reaction L-threonine is first activated by ATP to form Thr-AMP and then transferred to the acceptor end of tRNA(Thr)	290315.Clim_0156	Bacteria	Chlorobi	Chlorobia	Chlorobiales	Chlorobiaceae	Chlorobium	Chlorobium limicola	unclassified	unclassified
```
