## Supplementary material for "A metaproteomics-based meta study of samples from patients with inflammatory bowel disease identifies potential markers for diagnosis and therapy monitoring": SupplementaryFile3.txt (part 76 of 297)

```
member	258	-	-	-	-	-	HG4046776	metabolism	Nucleotide transport and metabolism	4ANDS	Belongs to the SAICAR synthetase family	1268240.ATFI01000004_gene3941	unclassified	unclassified	unclassified	unclassified	unclassified	unclassified	unclassified	unclassified	unclassified
member	258	-	-	-	-	-	HG4047376	metabolism	Nucleotide transport and metabolism	4ANDS	Belongs to the SAICAR synthetase family	449673.BACSTE_03602	Bacteria	Bacteroidetes	Bacteroidia	Bacteroidales	Bacteroidaceae	Bacteroides	Bacteroides stercoris	unclassified	unclassified
member	258	-	-	-	-	-	HG4047376	-	-	-	-	-	Bacteria	Bacteroidetes	Bacteroidia	Bacteroidales	Bacteroidaceae	Bacteroides	unclassified	-	-
member	258	-	-	-	-	-	HG4047568	metabolism	Nucleotide transport and metabolism	22WD6	Catalyzes the formation of (S)-2-(5-amino-1-(5-phospho-D-ribosyl)imidazole-4- carboxamido)succinate from 5-amino-1-(5-phospho-D-ribosyl)imidazole-4-carboxylate and L-aspartate in purine biosynthesis	242619.PG_0976	Bacteria	Bacteroidetes	Bacteroidia	Bacteroidales	Porphyromonadaceae	Porphyromonas	Porphyromonas gingivalis	unclassified	unclassified
member	258	-	-	-	-	-	HG4049179	metabolism	Nucleotide transport and metabolism	4ANDS	Belongs to the SAICAR synthetase family	457424.BFAG_00251	Bacteria	Bacteroidetes	Bacteroidia	Bacteroidales	Bacteroidaceae	Bacteroides	Bacteroides fragilis	unclassified	unclassified
member	258	-	-	-	-	-	HG4049179	-	-	-	-	-	Bacteria	Bacteroidetes	Bacteroidia	Bacteroidales	Bacteroidaceae	Bacteroides	Bacteroides fragilis CAG:558	-	-
member	258	-	-	-	-	-	HG4049179	-	-	-	-	-	Bacteria	Bacteroidetes	Bacteroidia	Bacteroidales	Bacteroidaceae	Bacteroides	unclassified	-	-
member	258	-	-	-	-	-	HG4049348	metabolism	Nucleotide transport and metabolism	3WRT3	SAICAR synthetase	718252.FP2_25330	Bacteria	Firmicutes	Clostridia	Eubacteriales	Oscillospiraceae	Faecalibacterium	Faecalibacterium prausnitzii	unclassified	unclassified
member	258	-	-	-	-	-	HG4049368	metabolism	Nucleotide transport and metabolism	4ANDS	Belongs to the SAICAR synthetase family	457424.BFAG_00251	Bacteria	Bacteroidetes	Bacteroidia	Bacteroidales	Bacteroidaceae	Bacteroides	Bacteroides sp. NSJ-2	unclassified	unclassified
member	258	-	-	-	-	-	HG4049811	metabolism	Nucleotide transport and metabolism	4ANDS	Belongs to the SAICAR synthetase family	762984.HMPREF9445_02567	Bacteria	Bacteroidetes	Bacteroidia	Bacteroidales	Prevotellaceae	Prevotella	Prevotella sp. CAG:5226	unclassified	unclassified
member	258	-	-	-	-	-	HG4049811	-	-	-	-	-	Bacteria	Bacteroidetes	Bacteroidia	Bacteroidales	Prevotellaceae	Prevotellamassilia	Prevotellamassilia timonensis	-	-
member	258	-	-	-	-	-	HG4049919	metabolism	Nucleotide transport and metabolism	4ANDS	Belongs to the SAICAR synthetase family	483216.BACEGG_00919	Bacteria	Bacteroidetes	Bacteroidia	Bacteroidales	Prevotellaceae	Prevotella	Prevotella sp. CAG:617	unclassified	unclassified
member	258	-	-	-	-	-	HG4051025	metabolism	Nucleotide transport and metabolism	4ANDS	Belongs to the SAICAR synthetase family	449673.BACSTE_03602	Bacteria	Bacteroidetes	Bacteroidia	Bacteroidales	Bacteroidaceae	Bacteroides	Bacteroides stercoris	unclassified	unclassified
member	258	-	-	-	-	-	HG4052155	metabolism	Nucleotide transport and metabolism	22WD6	Catalyzes the formation of (S)-2-(5-amino-1-(5-phospho-D-ribosyl)imidazole-4- carboxamido)succinate from 5-amino-1-(5-phospho-D-ribosyl)imidazole-4-carboxylate and L-aspartate in purine biosynthesis	431947.PGN_0976	Bacteria	Bacteroidetes	Bacteroidia	Bacteroidales	Porphyromonadaceae	Porphyromonas	Porphyromonas gingivalis	unclassified	unclassified
member	258	-	-	-	-	-	HG4052890	metabolism	Nucleotide transport and metabolism	4ANDS	Belongs to the SAICAR synthetase family	762984.HMPREF9445_02567	Bacteria	Bacteroidetes	Bacteroidia	Bacteroidales	Bacteroidaceae	Bacteroides	Bacteroides clarus	unclassified	unclassified
member	258	-	-	-	-	-	HG4052890	-	-	-	-	-	Bacteria	Bacteroidetes	Bacteroidia	Bacteroidales	Bacteroidaceae	Bacteroides	Bacteroides sp. 44_46	-	-
member	258	-	-	-	-	-	HG4052890	-	-	-	-	-	Bacteria	Bacteroidetes	Bacteroidia	Bacteroidales	Bacteroidaceae	Bacteroides	unclassified	-	-
member	258	-	-	-	-	-	HG4052966	metabolism	Nucleotide transport and metabolism	4NF1Z	Belongs to the SAICAR synthetase family	575590.HMPREF0156_00508	Bacteria	Bacteroidetes	unclassified	unclassified	unclassified	unclassified	Bacteroidetes oral taxon 274	unclassified	unclassified
member	258	-	-	-	-	-	HG4053283	metabolism	Nucleotide transport and metabolism	4ANDS	Belongs to the SAICAR synthetase family	763034.HMPREF9446_03814	Bacteria	Bacteroidetes	Bacteroidia	Bacteroidales	Bacteroidaceae	Bacteroides	Bacteroides fluxus	unclassified	unclassified
member	258	-	-	-	-	-	HG4054164	metabolism	Nucleotide transport and metabolism	4ANDS	Belongs to the SAICAR synthetase family	483216.BACEGG_00919	Bacteria	Bacteroidetes	Bacteroidia	Bacteroidales	Bacteroidaceae	Bacteroides	Bacteroides eggerthii	unclassified	unclassified
member	258	-	-	-	-	-	HG4054164	-	-	-	-	-	Bacteria	Bacteroidetes	Bacteroidia	Bacteroidales	Bacteroidaceae	Bacteroides	Bacteroides eggerthii CAG:109	-	-
member	258	-	-	-	-	-	HG4054164	-	-	-	-	-	Bacteria	Bacteroidetes	Bacteroidia	Bacteroidales	Bacteroidaceae	Bacteroides	unclassified	-	-
member	258	-	-	-	-	-	HG4054166	metabolism	Nucleotide transport and metabolism	4ANDS	Belongs to the SAICAR synthetase family	272559.BF9343_0802	Bacteria	Bacteroidetes	Bacteroidia	Bacteroidales	Bacteroidaceae	Bacteroides	Bacteroides fragilis	unclassified	unclassified
member	258	-	-	-	-	-	HG4054166	-	-	-	-	-	Bacteria	Bacteroidetes	Bacteroidia	Bacteroidales	Bacteroidaceae	Bacteroides	Bacteroides fragilis CAG:47	-	-
member	258	-	-	-	-	-	HG4054166	-	-	-	-	-	Bacteria	Bacteroidetes	Bacteroidia	Bacteroidales	Bacteroidaceae	Bacteroides	unclassified	-	-
member	258	-	-	-	-	-	HG4054206	metabolism	Nucleotide transport and metabolism	4ANDS	Belongs to the SAICAR synthetase family	483216.BACEGG_00919	Bacteria	Bacteroidetes	Bacteroidia	Bacteroidales	Bacteroidaceae	Bacteroides	Bacteroides sp. CAG:661	unclassified	unclassified
member	258	-	-	-	-	-	HG4054206	-	-	-	-	-	Bacteria	Bacteroidetes	Bacteroidia	Bacteroidales	Bacteroidaceae	Mediterranea	Mediterranea massiliensis	-	-
member	258	-	-	-	-	-	HG4054907	metabolism	Nucleotide transport and metabolism	4ANDS	Belongs to the SAICAR synthetase family	435590.BVU_2543	Bacteria	Bacteroidetes	Bacteroidia	Bacteroidales	Bacteroidaceae	Bacteroides	Bacteroides sp. 3_1_40A	unclassified	unclassified
member	258	-	-	-	-	-	HG4054907	-	-	-	-	-	Bacteria	Bacteroidetes	Bacteroidia	Bacteroidales	Bacteroidaceae	Bacteroides	Bacteroides sp. 4_3_47FAA	-	-
member	258	-	-	-	-	-	HG4054907	-	-	-	-	-	Bacteria	Bacteroidetes	Bacteroidia	Bacteroidales	Bacteroidaceae	Bacteroides	Bacteroides sp. AF32-15BH	-	-
member	258	-	-	-	-	-	HG4054907	-	-	-	-	-	Bacteria	Bacteroidetes	Bacteroidia	Bacteroidales	Bacteroidaceae	Phocaeicola	Phocaeicola vulgatus	-	-
member	258	-	-	-	-	-	HG4055295	metabolism	Nucleotide transport and metabolism	4ANDS	Belongs to the SAICAR synthetase family	226186.BT_4217	Bacteria	Bacteroidetes	Bacteroidia	Bacteroidales	Bacteroidaceae	Bacteroides	Bacteroides sp. 1_1_14	unclassified	unclassified
member	258	-	-	-	-	-	HG4055295	-	-	-	-	-	Bacteria	Bacteroidetes	Bacteroidia	Bacteroidales	Bacteroidaceae	Bacteroides	Bacteroides thetaiotaomicron	-	-
member	258	-	-	-	-	-	HG4055295	-	-	-	-	-	Bacteria	Bacteroidetes	Bacteroidia	Bacteroidales	Bacteroidaceae	Bacteroides	unclassified	-	-
member	258	-	-	-	-	-	HG4055344	metabolism	Nucleotide transport and metabolism	22WD6	Catalyzes the formation of (S)-2-(5-amino-1-(5-phospho-D-ribosyl)imidazole-4- carboxamido)succinate from 5-amino-1-(5-phospho-D-ribosyl)imidazole-4-carboxylate and L-aspartate in purine biosynthesis	709991.Odosp_0240	Bacteria	Bacteroidetes	Bacteroidia	Bacteroidales	Odoribacteraceae	Odoribacter	Odoribacter sp. 43_10	unclassified	unclassified
member	258	-	-	-	-	-	HG4055544	metabolism	Nucleotide transport and metabolism	4ANDS	Belongs to the SAICAR synthetase family	411476.BACOVA_05068	Bacteria	Bacteroidetes	Bacteroidia	Bacteroidales	Bacteroidaceae	Bacteroides	Bacteroides fragilis	unclassified	unclassified
member	258	-	-	-	-	-	HG4055544	-	-	-	-	-	Bacteria	Bacteroidetes	Bacteroidia	Bacteroidales	Bacteroidaceae	Bacteroides	Bacteroides ovatus	-	-
member	258	-	-	-	-	-	HG4055544	-	-	-	-	-	Bacteria	Bacteroidetes	Bacteroidia	Bacteroidales	Bacteroidaceae	Bacteroides	Bacteroides sp. CF01-10NS	-	-
member	258	-	-	-	-	-	HG4055544	-	-	-	-	-	Bacteria	Bacteroidetes	Bacteroidia	Bacteroidales	Bacteroidaceae	Bacteroides	unclassified	-	-
member	258	-	-	-	-	-	HG4055593	metabolism	Nucleotide transport and metabolism	4ANDS	Belongs to the SAICAR synthetase family	470145.BACCOP_02505	Bacteria	Bacteroidetes	Bacteroidia	Bacteroidales	Bacteroidaceae	Phocaeicola	Phocaeicola coprocola	unclassified	unclassified
member	258	-	-	-	-	-	HG4056473	metabolism	Nucleotide transport and metabolism	2KUQQ	Belongs to the SAICAR synthetase family	1121035.AUCH01000025_gene3318	Bacteria	Proteobacteria	Betaproteobacteria	Rhodocyclales	Rhodocyclaceae	Azovibrio	Azovibrio restrictus	unclassified	unclassified
member	258	-	-	-	-	-	HG4056646	metabolism	Nucleotide transport and metabolism	4ANDS	Belongs to the SAICAR synthetase family	411901.BACCAC_01818	Bacteria	Bacteroidetes	Bacteroidia	Bacteroidales	Bacteroidaceae	Bacteroides	Bacteroides caccae	unclassified	unclassified
member	258	-	-	-	-	-	HG4056646	-	-	-	-	-	Bacteria	Bacteroidetes	Bacteroidia	Bacteroidales	Bacteroidaceae	Bacteroides	Bacteroides caccae CAG:21	-	-
member	258	-	-	-	-	-	HG4058206	metabolism	Nucleotide transport and metabolism	4ANDS	Belongs to the SAICAR synthetase family	470145.BACCOP_02505	Bacteria	Bacteroidetes	Bacteroidia	Bacteroidales	Bacteroidaceae	Phocaeicola	Phocaeicola coprocola	unclassified	unclassified
member	258	-	-	-	-	-	HG4058614	metabolism	Nucleotide transport and metabolism	4ANDS	Belongs to the SAICAR synthetase family	470145.BACCOP_02505	unclassified	unclassified	unclassified	unclassified	unclassified	unclassified	unclassified	unclassified	unclassified
member	258	-	-	-	-	-	HG4058829	metabolism	Nucleotide transport and metabolism	4ANDS	Belongs to the SAICAR synthetase family	483216.BACEGG_00919	Bacteria	Bacteroidetes	Bacteroidia	Bacteroidales	Prevotellaceae	unclassified	Prevotellaceae bacterium	unclassified	unclassified
member	258	-	-	-	-	-	HG4059170	metabolism	Nucleotide transport and metabolism	4ANDS	Belongs to the SAICAR synthetase family	1121098.HMPREF1534_00475	Bacteria	Bacteroidetes	Bacteroidia	Bacteroidales	Bacteroidaceae	Bacteroides	Bacteroides sp. AM16-15	unclassified	unclassified
member	258	-	-	-	-	-	HG4059170	-	-	-	-	-	Bacteria	Bacteroidetes	Bacteroidia	Bacteroidales	Bacteroidaceae	Bacteroides	Bacteroides sp. AM22-3LB	-	-
member	258	-	-	-	-	-	HG4059170	-	-	-	-	-	Bacteria	Bacteroidetes	Bacteroidia	Bacteroidales	Bacteroidaceae	Bacteroides	Bacteroides sp. AM25-34	-	-
member	258	-	-	-	-	-	HG4059170	-	-	-	-	-	Bacteria	Bacteroidetes	Bacteroidia	Bacteroidales	Bacteroidaceae	Bacteroides	Bacteroides sp. CAG:98	-	-
member	258	-	-	-	-	-	HG4059170	-	-	-	-	-	Bacteria	Bacteroidetes	Bacteroidia	Bacteroidales	Bacteroidaceae	Phocaeicola	Phocaeicola massiliensis	-	-
member	258	-	-	-	-	-	HG4059381	metabolism	Nucleotide transport and metabolism	4ANDS	Belongs to the SAICAR synthetase family	471870.BACINT_04372	Bacteria	Bacteroidetes	Bacteroidia	Bacteroidales	Bacteroidaceae	Bacteroides	Bacteroides intestinalis	unclassified	unclassified
member	258	-	-	-	-	-	HG4059465	metabolism	Nucleotide transport and metabolism	4ANDS	Belongs to the SAICAR synthetase family	657309.BXY_33210	Bacteria	Bacteroidetes	Bacteroidia	Bacteroidales	Bacteroidaceae	Bacteroides	Bacteroides sp. 2_1_22	unclassified	unclassified
member	258	-	-	-	-	-	HG4059465	-	-	-	-	-	Bacteria	Bacteroidetes	Bacteroidia	Bacteroidales	Bacteroidaceae	Bacteroides	Bacteroides sp. AM54-2NS	-	-
member	258	-	-	-	-	-	HG4059465	-	-	-	-	-	Bacteria	Bacteroidetes	Bacteroidia	Bacteroidales	Bacteroidaceae	Bacteroides	Bacteroides sp. D1	-	-
member	258	-	-	-	-	-	HG4059465	-	-	-	-	-	Bacteria	Bacteroidetes	Bacteroidia	Bacteroidales	Bacteroidaceae	Bacteroides	Bacteroides xylanisolvens	-	-
member	258	-	-	-	-	-	HG4059465	-	-	-	-	-	Bacteria	Bacteroidetes	Bacteroidia	Bacteroidales	unclassified	unclassified	unclassified	-	-
member	258	-	-	-	-	-	HG4060051	metabolism	Nucleotide transport and metabolism	4ANDS	Belongs to the SAICAR synthetase family	1235788.C802_01405	Bacteria	Bacteroidetes	Bacteroidia	Bacteroidales	Bacteroidaceae	Phocaeicola	Phocaeicola sartorii	unclassified	unclassified
member	258	-	-	-	-	-	HG4060426	metabolism	Nucleotide transport and metabolism	4ANDS	Belongs to the SAICAR synthetase family	357276.EL88_05655	Bacteria	Bacteroidetes	Bacteroidia	Bacteroidales	Bacteroidaceae	Bacteroides	Bacteroides dorei CAG:222	unclassified	unclassified
member	258	-	-	-	-	-	HG4060426	-	-	-	-	-	Bacteria	Bacteroidetes	Bacteroidia	Bacteroidales	Bacteroidaceae	Bacteroides	Bacteroides sp. 3_1_33FAA	-	-
member	258	-	-	-	-	-	HG4060426	-	-	-	-	-	Bacteria	Bacteroidetes	Bacteroidia	Bacteroidales	Bacteroidaceae	Bacteroides	Bacteroides sp. 9_1_42FAA	-	-
member	258	-	-	-	-	-	HG4060426	-	-	-	-	-	Bacteria	Bacteroidetes	Bacteroidia	Bacteroidales	Bacteroidaceae	Bacteroides	Bacteroides sp. AF15-23LB	-	-
member	258	-	-	-	-	-	HG4060426	-	-	-	-	-	Bacteria	Bacteroidetes	Bacteroidia	Bacteroidales	Bacteroidaceae	Bacteroides	Bacteroides sp. AF16-29	-	-
member	258	-	-	-	-	-	HG4060426	-	-	-	-	-	Bacteria	Bacteroidetes	Bacteroidia	Bacteroidales	Bacteroidaceae	Bacteroides	Bacteroides sp. AF17-1	-	-
member	258	-	-	-	-	-	HG4060426	-	-	-	-	-	Bacteria	Bacteroidetes	Bacteroidia	Bacteroidales	Bacteroidaceae	Bacteroides	Bacteroides sp. AF25-18	-	-
member	258	-	-	-	-	-	HG4060426	-	-	-	-	-	Bacteria	Bacteroidetes	Bacteroidia	Bacteroidales	Bacteroidaceae	Bacteroides	Bacteroides sp. AF39-10AT	-	-
member	258	-	-	-	-	-	HG4060426	-	-	-	-	-	Bacteria	Bacteroidetes	Bacteroidia	Bacteroidales	Bacteroidaceae	Bacteroides	Bacteroides sp. AM18-9	-	-
member	258	-	-	-	-	-	HG4060426	-	-	-	-	-	Bacteria	Bacteroidetes	Bacteroidia	Bacteroidales	Bacteroidaceae	Bacteroides	Bacteroides sp. AM23-18	-	-
member	258	-	-	-	-	-	HG4060426	-	-	-	-	-	Bacteria	Bacteroidetes	Bacteroidia	Bacteroidales	Bacteroidaceae	Bacteroides	Bacteroides sp. AM28-6	-	-
member	258	-	-	-	-	-	HG4060426	-	-	-	-	-	Bacteria	Bacteroidetes	Bacteroidia	Bacteroidales	Bacteroidaceae	Phocaeicola	Phocaeicola dorei	-	-
member	258	-	-	-	-	-	HG4060426	-	-	-	-	-	Bacteria	Bacteroidetes	Bacteroidia	Bacteroidales	Bacteroidaceae	unclassified	unclassified	-	-
member	258	-	-	-	-	-	HG4060862	metabolism	Nucleotide transport and metabolism	4ANDS	Belongs to the SAICAR synthetase family	435590.BVU_2543	Bacteria	Bacteroidetes	Bacteroidia	Bacteroidales	Bacteroidaceae	Phocaeicola	Phocaeicola vulgatus	unclassified	unclassified
member	258	-	-	-	-	-	HG4060862	-	-	-	-	-	Bacteria	Bacteroidetes	Bacteroidia	Bacteroidales	Bacteroidaceae	Phocaeicola	unclassified	-	-
member	258	-	-	-	-	-	HG4061160	metabolism	Nucleotide transport and metabolism	4ANDS	Belongs to the SAICAR synthetase family	483215.BACFIN_08837	Bacteria	Bacteroidetes	Bacteroidia	Bacteroidales	Bacteroidaceae	Bacteroides	Bacteroides finegoldii	unclassified	unclassified
member	258	-	-	-	-	-	HG4061160	-	-	-	-	-	Bacteria	Bacteroidetes	Bacteroidia	Bacteroidales	Bacteroidaceae	Bacteroides	Bacteroides finegoldii CAG:203	-	-
member	258	-	-	-	-	-	HG4061160	-	-	-	-	-	Bacteria	Bacteroidetes	Bacteroidia	Bacteroidales	Bacteroidaceae	Bacteroides	unclassified	-	-
member	258	-	-	-	-	-	HG4061160	-	-	-	-	-	Bacteria	Bacteroidetes	Bacteroidia	Bacteroidales	Bacteroidaceae	Bacteroides	uncultured Bacteroides sp.	-	-
member	258	-	-	-	-	-	HG4062541	metabolism	Nucleotide transport and metabolism	2FPKZ	Belongs to the SAICAR synthetase family	762968.HMPREF9441_02526	Bacteria	Bacteroidetes	Bacteroidia	Bacteroidales	Prevotellaceae	Paraprevotella	Paraprevotella clara	unclassified	unclassified
member	258	-	-	-	-	-	HG4062541	-	-	-	-	-	Bacteria	Bacteroidetes	Bacteroidia	Bacteroidales	Prevotellaceae	Paraprevotella	Paraprevotella clara CAG:116	-	-
member	258	-	-	-	-	-	HG4062608	metabolism	Nucleotide transport and metabolism	4ANDS	Belongs to the SAICAR synthetase family	667015.Bacsa_0144	Bacteria	Bacteroidetes	Bacteroidia	Bacteroidales	Bacteroidaceae	Phocaeicola	Phocaeicola salanitronis	unclassified	unclassified
member	258	-	-	-	-	-	HG4063795	metabolism	Nucleotide transport and metabolism	22WD6	Catalyzes the formation of (S)-2-(5-amino-1-(5-phospho-D-ribosyl)imidazole-4- carboxamido)succinate from 5-amino-1-(5-phospho-D-ribosyl)imidazole-4-carboxylate and L-aspartate in purine biosynthesis	1121129.KB903370_gene136	Bacteria	Bacteroidetes	Bacteroidia	Bacteroidales	Bacteroidaceae	Bacteroides	Bacteroides sp. CAG:770	unclassified	unclassified
member	258	-	-	-	-	-	HG4063921	metabolism	Nucleotide transport and metabolism	4ANDS	Belongs to the SAICAR synthetase family	693979.Bache_1416	Bacteria	Bacteroidetes	Bacteroidia	Bacteroidales	Bacteroidaceae	Bacteroides	Bacteroides helcogenes	unclassified	unclassified
member	258	-	-	-	-	-	HG4064248	metabolism	Nucleotide transport and metabolism	2FPKZ	Belongs to the SAICAR synthetase family	537011.PREVCOP_04524	Bacteria	Bacteroidetes	Bacteroidia	Bacteroidales	Prevotellaceae	Prevotella	Prevotella sp. CAG:1058	unclassified	unclassified
member	258	-	-	-	-	-	HG4064794	metabolism	Nucleotide transport and metabolism	22WD6	Catalyzes the formation of (S)-2-(5-amino-1-(5-phospho-D-ribosyl)imidazole-4- carboxamido)succinate from 5-amino-1-(5-phospho-D-ribosyl)imidazole-4-carboxylate and L-aspartate in purine biosynthesis	1121129.KB903370_gene136	Bacteria	Bacteroidetes	Bacteroidia	Bacteroidales	Bacteroidaceae	Bacteroides	Bacteroides sp. CAG:545	unclassified	unclassified
member	258	-	-	-	-	-	HG4064879	metabolism	Nucleotide transport and metabolism	22WD6	Catalyzes the formation of (S)-2-(5-amino-1-(5-phospho-D-ribosyl)imidazole-4- carboxamido)succinate from 5-amino-1-(5-phospho-D-ribosyl)imidazole-4-carboxylate and L-aspartate in purine biosynthesis	411477.PARMER_00859	Bacteria	Bacteroidetes	Bacteroidia	Bacteroidales	Tannerellaceae	Parabacteroides	Parabacteroides merdae	unclassified	unclassified
member	258	-	-	-	-	-	HG4064879	-	-	-	-	-	Bacteria	Bacteroidetes	Bacteroidia	Bacteroidales	Tannerellaceae	Parabacteroides	Parabacteroides merdae CAG:48	-	-
member	258	-	-	-	-	-	HG4064879	-	-	-	-	-	Bacteria	Bacteroidetes	Bacteroidia	Bacteroidales	Tannerellaceae	Parabacteroides	unclassified	-	-
member	258	-	-	-	-	-	HG4065601	metabolism	Nucleotide transport and metabolism	4ANDS	Belongs to the SAICAR synthetase family	484018.BACPLE_02665	Bacteria	Bacteroidetes	Bacteroidia	Bacteroidales	Bacteroidaceae	Bacteroides	Bacteroides mediterraneensis	unclassified	unclassified
member	258	-	-	-	-	-	HG4065601	-	-	-	-	-	Bacteria	Bacteroidetes	Bacteroidia	Bacteroidales	Bacteroidaceae	Bacteroides	Bacteroides sp. CAG:875	-	-
member	258	-	-	-	-	-	HG4065772	metabolism	Nucleotide transport and metabolism	22WD6	Catalyzes the formation of (S)-2-(5-amino-1-(5-phospho-D-ribosyl)imidazole-4- carboxamido)succinate from 5-amino-1-(5-phospho-D-ribosyl)imidazole-4-carboxylate and L-aspartate in purine biosynthesis	1349822.NSB1T_12390	Bacteria	Bacteroidetes	Bacteroidia	Bacteroidales	Barnesiellaceae	Coprobacter	Coprobacter fastidiosus	unclassified	unclassified
member	258	-	-	-	-	-	HG4065772	-	-	-	-	-	Bacteria	Bacteroidetes	Bacteroidia	Bacteroidales	Tannerellaceae	Tannerella	Tannerella sp. 6_1_58FAA_CT1	-	-
member	258	-	-	-	-	-	HG4065772	-	-	-	-	-	Bacteria	Bacteroidetes	Bacteroidia	Bacteroidales	Tannerellaceae	Tannerella	Tannerella sp. AF04-6	-	-
member	258	-	-	-	-	-	HG4065772	-	-	-	-	-	Bacteria	Bacteroidetes	Bacteroidia	Bacteroidales	Tannerellaceae	Tannerella	Tannerella sp. CAG:51	-	-
member	258	-	-	-	-	-	HG4065858	metabolism	Nucleotide transport and metabolism	4ANDS	Belongs to the SAICAR synthetase family	547042.BACCOPRO_01522	unclassified	unclassified	unclassified	unclassified	unclassified	unclassified	unclassified	unclassified	unclassified
member	258	-	-	-	-	-	HG4066399	metabolism	Nucleotide transport and metabolism	22WD6	Catalyzes the formation of (S)-2-(5-amino-1-(5-phospho-D-ribosyl)imidazole-4- carboxamido)succinate from 5-amino-1-(5-phospho-D-ribosyl)imidazole-4-carboxylate and L-aspartate in purine biosynthesis	999419.HMPREF1077_00649	unclassified	unclassified	unclassified	unclassified	unclassified	unclassified	unclassified	unclassified	unclassified
member	258	-	-	-	-	-	HG4067107	metabolism	Nucleotide transport and metabolism	4ANDS	Belongs to the SAICAR synthetase family	484018.BACPLE_02665	Bacteria	Bacteroidetes	Bacteroidia	Bacteroidales	Bacteroidaceae	Bacteroides	Bacteroides sp. CAG:530	unclassified	unclassified
member	258	-	-	-	-	-	HG4067415	metabolism	Nucleotide transport and metabolism	4ANDS	Belongs to the SAICAR synthetase family	1268240.ATFI01000004_gene3941	Bacteria	Bacteroidetes	Bacteroidia	Bacteroidales	Bacteroidaceae	Bacteroides	Bacteroides intestinalis	unclassified	unclassified
member	258	-	-	-	-	-	HG4067560	metabolism	Nucleotide transport and metabolism	22WD6	Catalyzes the formation of (S)-2-(5-amino-1-(5-phospho-D-ribosyl)imidazole-4- carboxamido)succinate from 5-amino-1-(5-phospho-D-ribosyl)imidazole-4-carboxylate and L-aspartate in purine biosynthesis	880074.BARVI_05745	Bacteria	Bacteroidetes	Bacteroidia	Bacteroidales	Bacteroidaceae	Bacteroides	Bacteroides sp. CAG:1060	unclassified	unclassified
member	258	-	-	-	-	-	HG4068265	metabolism	Nucleotide transport and metabolism	22WD6	Catalyzes the formation of (S)-2-(5-amino-1-(5-phospho-D-ribosyl)imidazole-4- carboxamido)succinate from 5-amino-1-(5-phospho-D-ribosyl)imidazole-4-carboxylate and L-aspartate in purine biosynthesis	999419.HMPREF1077_00649	Bacteria	Bacteroidetes	Bacteroidia	Bacteroidales	Tannerellaceae	Parabacteroides	Parabacteroides johnsonii	unclassified	unclassified
member	258	-	-	-	-	-	HG4068286	metabolism	Nucleotide transport and metabolism	4ANDS	Belongs to the SAICAR synthetase family	1121097.JCM15093_1509	unclassified	unclassified	unclassified	unclassified	unclassified	unclassified	unclassified	unclassified	unclassified
member	258	-	-	-	-	-	HG4068505	metabolism	Nucleotide transport and metabolism	2FPKZ	Belongs to the SAICAR synthetase family	762968.HMPREF9441_02526	Bacteria	Bacteroidetes	Bacteroidia	Bacteroidales	Porphyromonadaceae	unclassified	Porphyromonadaceae bacterium	unclassified	unclassified
member	258	-	-	-	-	-	HG4068708	metabolism	Nucleotide transport and metabolism	22WD6	Catalyzes the formation of (S)-2-(5-amino-1-(5-phospho-D-ribosyl)imidazole-4- carboxamido)succinate from 5-amino-1-(5-phospho-D-ribosyl)imidazole-4-carboxylate and L-aspartate in purine biosynthesis	999419.HMPREF1077_00649	Bacteria	Bacteroidetes	Bacteroidia	Bacteroidales	Tannerellaceae	Parabacteroides	Parabacteroides massiliensis	unclassified	unclassified
member	258	-	-	-	-	-	HG4068715	metabolism	Nucleotide transport and metabolism	22WD6	Catalyzes the formation of (S)-2-(5-amino-1-(5-phospho-D-ribosyl)imidazole-4- carboxamido)succinate from 5-amino-1-(5-phospho-D-ribosyl)imidazole-4-carboxylate and L-aspartate in purine biosynthesis	411477.PARMER_00859	Bacteria	Bacteroidetes	Bacteroidia	Bacteroidales	Tannerellaceae	Parabacteroides	Parabacteroides merdae	unclassified	unclassified
member	258	-	-	-	-	-	HG4068715	-	-	-	-	-	Bacteria	Bacteroidetes	Bacteroidia	Bacteroidales	Tannerellaceae	Parabacteroides	Parabacteroides merdae CAG:48	-	-
member	258	-	-	-	-	-	HG4068715	-	-	-	-	-	Bacteria	Bacteroidetes	Bacteroidia	Bacteroidales	Tannerellaceae	Parabacteroides	unclassified	-	-
member	258	-	-	-	-	-	HG4068871	metabolism	Nucleotide transport and metabolism	2FPKZ	Belongs to the SAICAR synthetase family	762982.HMPREF9442_00483	Bacteria	Bacteroidetes	Bacteroidia	Bacteroidales	Prevotellaceae	Paraprevotella	Paraprevotella xylaniphila	unclassified	unclassified
member	258	-	-	-	-	-	HG4068996	metabolism	Nucleotide transport and metabolism	2FPKZ	Belongs to the SAICAR synthetase family	762968.HMPREF9441_02526	Bacteria	Bacteroidetes	Bacteroidia	Bacteroidales	unclassified	unclassified	Bacteroidales bacterium	unclassified	unclassified
member	258	-	-	-	-	-	HG4069624	metabolism	Nucleotide transport and metabolism	22WD6	Catalyzes the formation of (S)-2-(5-amino-1-(5-phospho-D-ribosyl)imidazole-4- carboxamido)succinate from 5-amino-1-(5-phospho-D-ribosyl)imidazole-4-carboxylate and L-aspartate in purine biosynthesis	1121129.KB903370_gene136	Bacteria	Bacteroidetes	Bacteroidia	Bacteroidales	Odoribacteraceae	Butyricimonas	Butyricimonas virosa	unclassified	unclassified
member	258	-	-	-	-	-	HG4069731	metabolism	Nucleotide transport and metabolism	4ANDS	Belongs to the SAICAR synthetase family	1121101.HMPREF1532_00892	Bacteria	Bacteroidetes	Bacteroidia	Bacteroidales	Bacteroidaceae	Bacteroides	Bacteroides salyersiae	unclassified	unclassified
member	258	-	-	-	-	-	HG4070000	metabolism	Nucleotide transport and metabolism	4ANDS	Belongs to the SAICAR synthetase family	484018.BACPLE_02665	Bacteria	Bacteroidetes	Bacteroidia	Bacteroidales	Bacteroidaceae	Bacteroides	Bacteroides plebeius CAG:211	unclassified	unclassified
member	258	-	-	-	-	-	HG4070000	-	-	-	-	-	Bacteria	Bacteroidetes	Bacteroidia	Bacteroidales	Bacteroidaceae	Phocaeicola	Phocaeicola plebeius	-	-
member	258	-	-	-	-	-	HG4070060	metabolism	Nucleotide transport and metabolism	2FPKZ	Belongs to the SAICAR synthetase family	1095752.HMPREF9969_2223	Bacteria	Bacteroidetes	Bacteroidia	Bacteroidales	Prevotellaceae	Prevotella	Prevotella rara	unclassified	unclassified
member	258	-	-	-	-	-	HG4070060	-	-	-	-	-	Bacteria	Bacteroidetes	Bacteroidia	Bacteroidales	Prevotellaceae	Prevotella	Prevotella sp. CAG:255	-	-
member	258	-	-	-	-	-	HG4070060	-	-	-	-	-	Bacteria	Bacteroidetes	Bacteroidia	Bacteroidales	Prevotellaceae	Prevotella	unclassified	-	-
member	258	-	-	-	-	-	HG4070295	metabolism	Nucleotide transport and metabolism	22WD6	Catalyzes the formation of (S)-2-(5-amino-1-(5-phospho-D-ribosyl)imidazole-4- carboxamido)succinate from 5-amino-1-(5-phospho-D-ribosyl)imidazole-4-carboxylate and L-aspartate in purine biosynthesis	999419.HMPREF1077_00649	unclassified	unclassified	unclassified	unclassified	unclassified	unclassified	unclassified	unclassified	unclassified
member	258	-	-	-	-	-	HG4070659	metabolism	Nucleotide transport and metabolism	2FPKZ	Belongs to the SAICAR synthetase family	1002367.HMPREF0673_01754	Bacteria	Bacteroidetes	Bacteroidia	Bacteroidales	Prevotellaceae	Prevotella	Prevotella sp. CAG:520	unclassified	unclassified
member	258	-	-	-	-	-	HG4070659	-	-	-	-	-	Bacteria	Bacteroidetes	Bacteroidia	Bacteroidales	Prevotellaceae	Prevotella	Prevotella stercorea	-	-
member	258	-	-	-	-	-	HG4070773	metabolism	Nucleotide transport and metabolism	2FPKZ	Belongs to the SAICAR synthetase family	1002367.HMPREF0673_01754	Bacteria	Bacteroidetes	Bacteroidia	Bacteroidales	Prevotellaceae	Prevotella	Prevotella stercorea	unclassified	unclassified
member	258	-	-	-	-	-	HG4070773	-	-	-	-	-	Bacteria	Bacteroidetes	Bacteroidia	Bacteroidales	Prevotellaceae	Prevotella	Prevotella stercorea CAG:629	-	-
member	258	-	-	-	-	-	HG4070831	metabolism	Nucleotide transport and metabolism	2FPKZ	Belongs to the SAICAR synthetase family	888832.HMPREF9420_0252	Bacteria	Bacteroidetes	Bacteroidia	Bacteroidales	Prevotellaceae	Prevotella	Prevotella salivae	unclassified	unclassified
member	258	-	-	-	-	-	HG4071276	metabolism	Nucleotide transport and metabolism	2FPKZ	Belongs to the SAICAR synthetase family	1280674.AUJK01000008_gene327	Bacteria	Bacteroidetes	Bacteroidia	Bacteroidales	Prevotellaceae	Prevotella	Prevotella sp. Marseille-P4119	unclassified	unclassified
member	258	-	-	-	-	-	HG4071308	metabolism	Nucleotide transport and metabolism	22WD6	Catalyzes the formation of (S)-2-(5-amino-1-(5-phospho-D-ribosyl)imidazole-4- carboxamido)succinate from 5-amino-1-(5-phospho-D-ribosyl)imidazole-4-carboxylate and L-aspartate in purine biosynthesis	742767.HMPREF9456_00384	Bacteria	Bacteroidetes	Bacteroidia	Bacteroidales	Dysgonomonadaceae	Dysgonomonas	Dysgonomonas mossii	unclassified	unclassified
member	258	-	-	-	-	-	HG4071502	metabolism	Nucleotide transport and metabolism	2FPKZ	Belongs to the SAICAR synthetase family	1002367.HMPREF0673_01754	Bacteria	Bacteroidetes	Bacteroidia	Bacteroidales	Prevotellaceae	Prevotella	Prevotella stercorea	unclassified	unclassified
member	258	-	-	-	-	-	HG4071888	metabolism	Nucleotide transport and metabolism	2FPKZ	Belongs to the SAICAR synthetase family	1122978.AUFP01000004_gene1863	Bacteria	Bacteroidetes	Bacteroidia	Bacteroidales	Prevotellaceae	Prevotella	Prevotella sp. CAG:474	unclassified	unclassified
member	258	-	-	-	-	-	HG4072428	metabolism	Nucleotide transport and metabolism	2FPKZ	Belongs to the SAICAR synthetase family	537011.PREVCOP_04524	Bacteria	Bacteroidetes	Bacteroidia	Bacteroidales	Prevotellaceae	Prevotella	Prevotella copri	unclassified	unclassified
member	258	-	-	-	-	-	HG4072428	-	-	-	-	-	Bacteria	Bacteroidetes	Bacteroidia	Bacteroidales	Prevotellaceae	Prevotella	Prevotella copri CAG:164	-	-
member	258	-	-	-	-	-	HG4074142	metabolism	Nucleotide transport and metabolism	2FPKZ	Belongs to the SAICAR synthetase family	1392486.JIAF01000004_gene2205	Bacteria	Bacteroidetes	Bacteroidia	Bacteroidales	Prevotellaceae	Prevotella	Prevotella sp. CAG:487	unclassified	unclassified
member	258	-	-	-	-	-	HG4074531	metabolism	Nucleotide transport and metabolism	2FPKZ	Belongs to the SAICAR synthetase family	537011.PREVCOP_04524	Bacteria	Bacteroidetes	Bacteroidia	Bacteroidales	Prevotellaceae	Prevotella	Prevotella copri	unclassified	unclassified
member	258	-	-	-	-	-	HG4074633	metabolism	Nucleotide transport and metabolism	2FPKZ	Belongs to the SAICAR synthetase family	762982.HMPREF9442_00483	unclassified	unclassified	unclassified	unclassified	unclassified	unclassified	unclassified	unclassified	unclassified
member	258	-	-	-	-	-	HG4075965	metabolism	Nucleotide transport and metabolism	22WD6	Catalyzes the formation of (S)-2-(5-amino-1-(5-phospho-D-ribosyl)imidazole-4- carboxamido)succinate from 5-amino-1-(5-phospho-D-ribosyl)imidazole-4-carboxylate and L-aspartate in purine biosynthesis	435591.BDI_1987	Bacteria	Bacteroidetes	Bacteroidia	Bacteroidales	Bacteroidaceae	Bacteroides	Bacteroides sp. 2_1_33B	unclassified	unclassified
member	258	-	-	-	-	-	HG4075965	-	-	-	-	-	Bacteria	Bacteroidetes	Bacteroidia	Bacteroidales	Bacteroidaceae	Bacteroides	Bacteroides sp. 3_1_19	-	-
member	258	-	-	-	-	-	HG4075965	-	-	-	-	-	Bacteria	Bacteroidetes	Bacteroidia	Bacteroidales	Porphyromonadaceae	Porphyromonas	Porphyromonas sp. 31_2	-	-
member	258	-	-	-	-	-	HG4075965	-	-	-	-	-	Bacteria	Bacteroidetes	Bacteroidia	Bacteroidales	Tannerellaceae	Parabacteroides	Parabacteroides sp. AM18-12LB	-	-
member	258	-	-	-	-	-	HG4075965	-	-	-	-	-	Bacteria	Bacteroidetes	Bacteroidia	Bacteroidales	Tannerellaceae	Parabacteroides	Parabacteroides sp. AM27-42	-	-
member	258	-	-	-	-	-	HG4075965	-	-	-	-	-	Bacteria	Bacteroidetes	Bacteroidia	Bacteroidales	Tannerellaceae	Parabacteroides	Parabacteroides sp. AM44-16	-	-
member	258	-	-	-	-	-	HG4075965	-	-	-	-	-	Bacteria	Bacteroidetes	Bacteroidia	Bacteroidales	Tannerellaceae	Parabacteroides	Parabacteroides sp. merdae-related_45_40	-	-
member	258	-	-	-	-	-	HG4075965	-	-	-	-	-	Bacteria	Bacteroidetes	Bacteroidia	Bacteroidales	Tannerellaceae	Parabacteroides	unclassified	-	-
member	258	-	-	-	-	-	HG4076211	metabolism	Nucleotide transport and metabolism	2FPKZ	Belongs to the SAICAR synthetase family	1122978.AUFP01000004_gene1863	unclassified	unclassified	unclassified	unclassified	unclassified	unclassified	unclassified	unclassified	unclassified
member	258	-	-	-	-	-	HG4076417	metabolism	Nucleotide transport and metabolism	2FPKZ	Belongs to the SAICAR synthetase family	1002367.HMPREF0673_01754	Bacteria	Bacteroidetes	Bacteroidia	Bacteroidales	Prevotellaceae	Prevotella	Prevotella stercorea	unclassified	unclassified
member	258	-	-	-	-	-	HG4076577	metabolism	Nucleotide transport and metabolism	2FPKZ	Belongs to the SAICAR synthetase family	1122993.KB898325_gene2027	Bacteria	Bacteroidetes	Bacteroidia	Bacteroidales	Prevotellaceae	Prevotella	Prevotella sp. AG:487_50_53	unclassified	unclassified
member	258	-	-	-	-	-	HG4077572	metabolism	Nucleotide transport and metabolism	22WD6	Catalyzes the formation of (S)-2-(5-amino-1-(5-phospho-D-ribosyl)imidazole-4- carboxamido)succinate from 5-amino-1-(5-phospho-D-ribosyl)imidazole-4-carboxylate and L-aspartate in purine biosynthesis	435591.BDI_1987	Bacteria	Bacteroidetes	Bacteroidia	Bacteroidales	Tannerellaceae	Parabacteroides	Parabacteroides sp. D13	unclassified	unclassified
member	258	-	-	-	-	-	HG4077572	-	-	-	-	-	Bacteria	Bacteroidetes	Bacteroidia	Bacteroidales	Tannerellaceae	Parabacteroides	unclassified	-	-
member	258	-	-	-	-	-	HG4077718	metabolism	Nucleotide transport and metabolism	2FPKZ	Belongs to the SAICAR synthetase family	762968.HMPREF9441_02526	unclassified	unclassified	unclassified	unclassified	unclassified	unclassified	unclassified	unclassified	unclassified
member	258	-	-	-	-	-	HG4078218	metabolism	Nucleotide transport and metabolism	4ANDS	Belongs to the SAICAR synthetase family	470145.BACCOP_02505	unclassified	unclassified	unclassified	unclassified	unclassified	unclassified	unclassified	unclassified	unclassified
member	258	-	-	-	-	-	HG4078926	metabolism	Nucleotide transport and metabolism	22WD6	Catalyzes the formation of (S)-2-(5-amino-1-(5-phospho-D-ribosyl)imidazole-4- carboxamido)succinate from 5-amino-1-(5-phospho-D-ribosyl)imidazole-4-carboxylate and L-aspartate in purine biosynthesis	880074.BARVI_05745	unclassified	unclassified	unclassified	unclassified	unclassified	unclassified	unclassified	unclassified	unclassified
member	258	-	-	-	-	-	HG4079616	metabolism	Nucleotide transport and metabolism	4ANDS	Belongs to the SAICAR synthetase family	763034.HMPREF9446_03814	unclassified	unclassified	unclassified	unclassified	unclassified	unclassified	unclassified	unclassified	unclassified
member	258	-	-	-	-	-	HG4079754	metabolism	Nucleotide transport and metabolism	4ANDS	Belongs to the SAICAR synthetase family	679937.Bcop_0765	Bacteria	Bacteroidetes	Bacteroidia	Bacteroidales	Bacteroidaceae	Bacteroides	Bacteroides coprosuis	unclassified	unclassified
member	258	-	-	-	-	-	HG4079921	metabolism	Nucleotide transport and metabolism	22U5N	SAICAR synthetase	1211813.CAPH01000017_gene843	Bacteria	Bacteroidetes	Bacteroidia	Bacteroidales	Rikenellaceae	Alistipes	Alistipes sp. AF17-16	unclassified	unclassified
member	258	-	-	-	-	-	HG4079921	-	-	-	-	-	Bacteria	Bacteroidetes	Bacteroidia	Bacteroidales	Rikenellaceae	Alistipes	unclassified	-	-
member	258	-	-	-	-	-	HG4080612	metabolism	Nucleotide transport and metabolism	22U5N	SAICAR synthetase	1211813.CAPH01000017_gene843	unclassified	unclassified	unclassified	unclassified	unclassified	unclassified	unclassified	unclassified	unclassified
member	258	-	-	-	-	-	HG4080907	metabolism	Nucleotide transport and metabolism	2FPKZ	Belongs to the SAICAR synthetase family	762968.HMPREF9441_02526	unclassified	unclassified	unclassified	unclassified	unclassified	unclassified	unclassified	unclassified	unclassified
member	258	-	-	-	-	-	HG4081569	metabolism	Nucleotide transport and metabolism	22U5N	SAICAR synthetase	1211813.CAPH01000017_gene843	unclassified	unclassified	unclassified	unclassified	unclassified	unclassified	unclassified	unclassified	unclassified
member	258	-	-	-	-	-	HG4081707	metabolism	Nucleotide transport and metabolism	2FPKZ	Belongs to the SAICAR synthetase family	762982.HMPREF9442_00483	unclassified	unclassified	unclassified	unclassified	unclassified	unclassified	unclassified	unclassified	unclassified
member	258	-	-	-	-	-	HG4082176	metabolism	Nucleotide transport and metabolism	22U5N	SAICAR synthetase	742725.HMPREF9450_01323	Bacteria	Bacteroidetes	Bacteroidia	Bacteroidales	Rikenellaceae	Alistipes	Alistipes indistinctus	unclassified	unclassified
member	258	-	-	-	-	-	HG4083309	metabolism	Nucleotide transport and metabolism	2FPKZ	Belongs to the SAICAR synthetase family	762982.HMPREF9442_00483	unclassified	unclassified	unclassified	unclassified	unclassified	unclassified	unclassified	unclassified	unclassified
member	258	-	-	-	-	-	HG4083763	metabolism	Nucleotide transport and metabolism	22U5N	SAICAR synthetase	1211813.CAPH01000017_gene843	unclassified	unclassified	unclassified	unclassified	unclassified	unclassified	unclassified	unclassified	unclassified
member	258	-	-	-	-	-	HG4084968	metabolism	Nucleotide transport and metabolism	2FPKZ	Belongs to the SAICAR synthetase family	762982.HMPREF9442_00483	Bacteria	Bacteroidetes	Bacteroidia	Bacteroidales	Prevotellaceae	Prevotella	Prevotella sp. CAG:279	unclassified	unclassified
member	258	-	-	-	-	-	HG4085134	metabolism	Nucleotide transport and metabolism	2FPKZ	Belongs to the SAICAR synthetase family	537011.PREVCOP_04524	Bacteria	Bacteroidetes	Bacteroidia	Bacteroidales	Prevotellaceae	Prevotella	Prevotella pectinovora	unclassified	unclassified
member	258	-	-	-	-	-	HG4085134	-	-	-	-	-	Bacteria	Bacteroidetes	Bacteroidia	Bacteroidales	Prevotellaceae	Prevotella	Prevotella sp. CAG:592	-	-
member	258	-	-	-	-	-	HG4085557	metabolism	Nucleotide transport and metabolism	2FPKZ	Belongs to the SAICAR synthetase family	537011.PREVCOP_04524	Bacteria	Bacteroidetes	Bacteroidia	Bacteroidales	Prevotellaceae	Prevotella	Prevotella copri	unclassified	unclassified
member	258	-	-	-	-	-	HG4086162	metabolism	Nucleotide transport and metabolism	2FPKZ	Belongs to the SAICAR synthetase family	762982.HMPREF9442_00483	unclassified	unclassified	unclassified	unclassified	unclassified	unclassified	unclassified	unclassified	unclassified
member	258	-	-	-	-	-	HG4086580	metabolism	Nucleotide transport and metabolism	22U5N	SAICAR synthetase	1211813.CAPH01000017_gene843	unclassified	unclassified	unclassified	unclassified	unclassified	unclassified	unclassified	unclassified	unclassified
member	258	-	-	-	-	-	HG4088078	metabolism	Nucleotide transport and metabolism	2483I	SAICAR synthetase	622312.ROSEINA2194_03089	Bacteria	Firmicutes	Clostridia	Eubacteriales	Lachnospiraceae	Roseburia	Roseburia inulinivorans	unclassified	unclassified
member	258	-	-	-	-	-	HG4095260	metabolism	Nucleotide transport and metabolism	2FPKZ	Belongs to the SAICAR synthetase family	264731.PRU_0723	Bacteria	Bacteroidetes	Bacteroidia	Bacteroidales	Prevotellaceae	Prevotella	Prevotella ruminicola	unclassified	unclassified
member	258	-	-	-	-	-	HG4095260	-	-	-	-	-	Bacteria	Bacteroidetes	Bacteroidia	Bacteroidales	Prevotellaceae	Prevotella	Prevotella sp. khp1	-	-
member	258	-	-	-	-	-	HG4095260	-	-	-	-	-	Bacteria	Bacteroidetes	Bacteroidia	Bacteroidales	Prevotellaceae	Prevotella	unclassified	-	-
member	258	-	-	-	-	-	HG4096908	metabolism	Nucleotide transport and metabolism	22WD6	Catalyzes the formation of (S)-2-(5-amino-1-(5-phospho-D-ribosyl)imidazole-4- carboxamido)succinate from 5-amino-1-(5-phospho-D-ribosyl)imidazole-4-carboxylate and L-aspartate in purine biosynthesis	1121129.KB903370_gene136	Bacteria	Bacteroidetes	Bacteroidia	Bacteroidales	Rikenellaceae	Alistipes	Alistipes sp. CAG:268	unclassified	unclassified
member	258	-	-	-	-	-	HG4100186	metabolism	Nucleotide transport and metabolism	22WD6	Catalyzes the formation of (S)-2-(5-amino-1-(5-phospho-D-ribosyl)imidazole-4- carboxamido)succinate from 5-amino-1-(5-phospho-D-ribosyl)imidazole-4-carboxylate and L-aspartate in purine biosynthesis	1121129.KB903370_gene136	Bacteria	Bacteroidetes	Bacteroidia	Bacteroidales	Rikenellaceae	Alistipes	Alistipes sp. An31A	unclassified	unclassified
member	258	-	-	-	-	-	HG4104520	metabolism	Nucleotide transport and metabolism	4ANDS	Belongs to the SAICAR synthetase family	411479.BACUNI_03465	Bacteria	Bacteroidetes	Bacteroidia	Bacteroidales	Bacteroidaceae	Bacteroides	Bacteroides sp. 4_1_36	unclassified	unclassified
member	258	-	-	-	-	-	HG4104520	-	-	-	-	-	Bacteria	Bacteroidetes	Bacteroidia	Bacteroidales	Bacteroidaceae	Bacteroides	Bacteroides uniformis	-	-
member	258	-	-	-	-	-	HG4104520	-	-	-	-	-	Bacteria	Bacteroidetes	Bacteroidia	Bacteroidales	Bacteroidaceae	Bacteroides	unclassified	-	-
member	258	-	-	-	-	-	HG4108089	metabolism	Nucleotide transport and metabolism	22U5N	SAICAR synthetase	880526.KE386488_gene1777	unclassified	unclassified	unclassified	unclassified	unclassified	unclassified	unclassified	unclassified	unclassified
member	258	-	-	-	-	-	HG4122843	metabolism	Nucleotide transport and metabolism	4ANDS	Belongs to the SAICAR synthetase family	357276.EL88_05655	Bacteria	Bacteroidetes	Bacteroidia	Bacteroidales	Bacteroidaceae	Phocaeicola	Phocaeicola dorei	unclassified	unclassified
member	258	-	-	-	-	-	HG4125938	metabolism	Nucleotide transport and metabolism	4CUV7	SAICAR synthetase	521003.COLINT_03321	Bacteria	Actinobacteria	Coriobacteriia	Coriobacteriales	Coriobacteriaceae	Collinsella	Collinsella intestinalis	unclassified	unclassified
member	258	-	-	-	-	-	HG4126381	metabolism	Nucleotide transport and metabolism	4ANDS	Belongs to the SAICAR synthetase family	435590.BVU_2543	Bacteria	Bacteroidetes	Bacteroidia	Bacteroidales	Bacteroidaceae	Phocaeicola	Phocaeicola vulgatus	unclassified	unclassified
member	258	-	-	-	-	-	HG4126522	metabolism	Nucleotide transport and metabolism	4ANDS	Belongs to the SAICAR synthetase family	357276.EL88_05655	Bacteria	Bacteroidetes	Bacteroidia	Bacteroidales	Bacteroidaceae	Phocaeicola	Phocaeicola dorei	unclassified	unclassified
member	258	-	-	-	-	-	HG4130723	metabolism	Nucleotide transport and metabolism	4ANDS	Belongs to the SAICAR synthetase family	435590.BVU_2543	Bacteria	Bacteroidetes	Bacteroidia	Bacteroidales	Bacteroidaceae	Phocaeicola	Phocaeicola dorei	unclassified	unclassified
member	258	-	-	-	-	-	HG4142786	metabolism	Nucleotide transport and metabolism	22WD6	Catalyzes the formation of (S)-2-(5-amino-1-(5-phospho-D-ribosyl)imidazole-4- carboxamido)succinate from 5-amino-1-(5-phospho-D-ribosyl)imidazole-4-carboxylate and L-aspartate in purine biosynthesis	435591.BDI_1987	Bacteria	Bacteroidetes	Bacteroidia	Bacteroidales	Tannerellaceae	Parabacteroides	Parabacteroides distasonis	unclassified	unclassified
member	258	-	-	-	-	-	HG4142786	-	-	-	-	-	Bacteria	Bacteroidetes	Bacteroidia	Bacteroidales	Tannerellaceae	Parabacteroides	Parabacteroides sp. CAG:2	-	-
member	258	-	-	-	-	-	HG4142786	-	-	-	-	-	Bacteria	Bacteroidetes	Bacteroidia	Bacteroidales	Tannerellaceae	Parabacteroides	Parabacteroides sp. CT06	-	-
member	258	-	-	-	-	-	HG4142786	-	-	-	-	-	Bacteria	Bacteroidetes	Bacteroidia	Bacteroidales	Tannerellaceae	Parabacteroides	unclassified	-	-
member	258	-	-	-	-	-	HG4168256	metabolism	Nucleotide transport and metabolism	4ANDS	Belongs to the SAICAR synthetase family	547042.BACCOPRO_01522	Bacteria	Bacteroidetes	Bacteroidia	Bacteroidales	Bacteroidaceae	Phocaeicola	Phocaeicola coprophilus	unclassified	unclassified
member	258	-	-	-	-	-	HG4172228	metabolism	Nucleotide transport and metabolism	22WD6	Catalyzes the formation of (S)-2-(5-amino-1-(5-phospho-D-ribosyl)imidazole-4- carboxamido)succinate from 5-amino-1-(5-phospho-D-ribosyl)imidazole-4-carboxylate and L-aspartate in purine biosynthesis	742726.HMPREF9448_00710	Bacteria	Bacteroidetes	Bacteroidia	Bacteroidales	unclassified	unclassified	Bacteroidales bacterium 43_8	unclassified	unclassified
member	258	-	-	-	-	-	HG4178486	metabolism	Nucleotide transport and metabolism	4ANDS	Belongs to the SAICAR synthetase family	1268240.ATFI01000004_gene3941	Bacteria	Bacteroidetes	Bacteroidia	Bacteroidales	Bacteroidaceae	Bacteroides	Bacteroides cellulosilyticus	unclassified	unclassified
member	258	-	-	-	-	-	HG4198417	metabolism	Nucleotide transport and metabolism	4ANDS	Belongs to the SAICAR synthetase family	657309.BXY_33210	Bacteria	Bacteroidetes	Bacteroidia	Bacteroidales	Bacteroidaceae	Bacteroides	Bacteroides xylanisolvens	unclassified	unclassified
member	258	-	-	-	-	-	HG4517063	metabolism	Nucleotide transport and metabolism	3WRT3	SAICAR synthetase	718252.FP2_25330	Bacteria	Firmicutes	Clostridia	Eubacteriales	Oscillospiraceae	Faecalibacterium	Faecalibacterium prausnitzii	unclassified	unclassified
member	258	-	-	-	-	-	HG4517063	-	-	-	-	-	Bacteria	Firmicutes	Clostridia	Eubacteriales	Oscillospiraceae	Faecalibacterium	unclassified	-	-
member	258	-	-	-	-	-	HG4523691	metabolism	Nucleotide transport and metabolism	27V7F	SAICAR synthetase	411462.DORLON_00148	Bacteria	Firmicutes	Clostridia	Eubacteriales	Lachnospiraceae	Dorea	Dorea longicatena	unclassified	unclassified
member	258	-	-	-	-	-	P0A5T5	metabolism	Nucleotide transport and metabolism	232AS	Belongs to the SAICAR synthetase family	419947.MRA_0789	Bacteria	Actinobacteria	Actinomycetia	Corynebacteriales	Mycobacteriaceae	Mycobacterium	Mycobacterium tuberculosis	unclassified	unclassified
member	258	-	-	-	-	-	P0A5T5	-	-	-	-	-	Bacteria	Actinobacteria	Actinomycetia	Corynebacteriales	Mycobacteriaceae	Mycobacterium	unclassified	-	-
member	258	-	-	-	-	-	P27602	metabolism	Nucleotide transport and metabolism	479XJ	Phosphoribosylaminoimidazole-succinocarboxamide synthase	5479.M3K378	Eukaryota	Ascomycota	Saccharomycetes	Saccharomycetales	Debaryomycetaceae	Candida	Candida maltosa	unclassified	unclassified
member	258	-	-	-	-	-	P27616	metabolism	Nucleotide transport and metabolism	3S0KH	to Saccharomyces cerevisiae ADE1 (YAR015W)	4932.YAR015W	Eukaryota	Ascomycota	Saccharomycetes	Saccharomycetales	Saccharomycetaceae	Saccharomyces	Saccharomyces boulardii (nom. inval.)	unclassified	unclassified
member	258	-	-	-	-	-	P27616	-	-	-	-	-	Eukaryota	Ascomycota	Saccharomycetes	Saccharomycetales	Saccharomycetaceae	Saccharomyces	Saccharomyces cerevisiae	-	-
member	258	-	-	-	-	-	P27616	-	-	-	-	-	Eukaryota	Ascomycota	Saccharomycetes	Saccharomycetales	Saccharomycetaceae	Saccharomyces	Saccharomyces cerevisiae x Saccharomyces kudriavzevii	-	-
member	258	-	-	-	-	-	P43060	metabolism	Nucleotide transport and metabolism	479XJ	Phosphoribosylaminoimidazole-succinocarboxamide synthase	5476.C4YNF1	Eukaryota	Ascomycota	Saccharomycetes	Saccharomycetales	Debaryomycetaceae	Candida	Candida albicans	unclassified	unclassified
member	258	-	-	-	-	-	P50124	metabolism	Nucleotide transport and metabolism	3RT6M	to Saccharomyces cerevisiae ADE1 (YAR015W)	1041607.K0KHA6	Eukaryota	Ascomycota	Saccharomycetes	Saccharomycetales	Phaffomycetaceae	Cyberlindnera	Cyberlindnera jadinii	unclassified	unclassified
member	258	-	-	-	-	-	P9WHN0	metabolism	Nucleotide transport and metabolism	232AS	Belongs to the SAICAR synthetase family	419947.MRA_0789	Bacteria	Actinobacteria	Actinomycetia	Corynebacteriales	Mycobacteriaceae	Mycobacterium	Mycobacterium tuberculosis	unclassified	unclassified
member	258	-	-	-	-	-	P9WHN0	-	-	-	-	-	Bacteria	Actinobacteria	Actinomycetia	Corynebacteriales	Mycobacteriaceae	Mycobacterium	unclassified	-	-
member	258	-	-	-	-	-	P9WHN1	metabolism	Nucleotide transport and metabolism	232AS	Belongs to the SAICAR synthetase family	419947.MRA_0789	Bacteria	Actinobacteria	Actinomycetia	Corynebacteriales	Mycobacteriaceae	Mycobacterium	Mycobacterium tuberculosis	unclassified	unclassified
member	258	-	-	-	-	-	P9WHN1	-	-	-	-	-	Bacteria	Actinobacteria	Actinomycetia	Corynebacteriales	Mycobacteriaceae	Mycobacterium	unclassified	-	-
member	258	-	-	-	-	-	Q0KE53	metabolism	Nucleotide transport and metabolism	1K26Y	phosphoribosylaminoimidazolesuccinocarboxamide synthase	381666.H16_A0569	Bacteria	Proteobacteria	Betaproteobacteria	Burkholderiales	Burkholderiaceae	Cupriavidus	Cupriavidus necator	unclassified	unclassified
member	258	-	-	-	-	-	Q0KE53	-	-	-	-	-	Bacteria	Proteobacteria	Betaproteobacteria	Burkholderiales	Burkholderiaceae	Cupriavidus	Cupriavidus sp. GA3-3	-	-
member	258	-	-	-	-	-	Q0KE53	-	-	-	-	-	Bacteria	Proteobacteria	Betaproteobacteria	Burkholderiales	Burkholderiaceae	Cupriavidus	unclassified	-	-
member	258	-	-	-	-	-	Q11TT6	metabolism	Nucleotide transport and metabolism	47JZR	PFAM SAICAR synthetase	269798.CHU_1912	Bacteria	Bacteroidetes	Cytophagia	Cytophagales	Cytophagaceae	Cytophaga	Cytophaga hutchinsonii	unclassified	unclassified
member	258	-	-	-	-	-	Q122N0	metabolism	Nucleotide transport and metabolism	4AB7S	SAICAR synthetase	296591.Bpro_4629	Bacteria	Proteobacteria	Betaproteobacteria	Burkholderiales	Comamonadaceae	Polaromonas	Polaromonas sp. JS666	unclassified	unclassified
member	258	-	-	-	-	-	Q1B370	metabolism	Nucleotide transport and metabolism	232AS	Belongs to the SAICAR synthetase family	164757.Mjls_4943	Bacteria	Actinobacteria	Actinomycetia	Corynebacteriales	Mycobacteriaceae	Mycobacterium	Mycobacterium sp. KMS	unclassified	unclassified
member	258	-	-	-	-	-	Q1B370	-	-	-	-	-	Bacteria	Actinobacteria	Actinomycetia	Corynebacteriales	Mycobacteriaceae	Mycobacterium	Mycobacterium sp. MCS	-	-
member	258	-	-	-	-	-	Q1B370	-	-	-	-	-	Bacteria	Actinobacteria	Actinomycetia	Corynebacteriales	Mycobacteriaceae	Mycolicibacterium	Mycolicibacterium monacense	-	-
member	258	-	-	-	-	-	Q1GZ28	metabolism	Nucleotide transport and metabolism	2KMDV	PFAM SAICAR synthetase	265072.Mfla_2242	Bacteria	Proteobacteria	Betaproteobacteria	Nitrosomonadales	Methylophilaceae	Methylobacillus	Methylobacillus flagellatus	unclassified	unclassified
member	258	-	-	-	-	-	Q1LR36	metabolism	Nucleotide transport and metabolism	1K26Y	phosphoribosylaminoimidazolesuccinocarboxamide synthase	266264.Rmet_0504	Bacteria	Proteobacteria	Betaproteobacteria	Burkholderiales	Burkholderiaceae	Cupriavidus	Cupriavidus metallidurans	unclassified	unclassified
member	258	-	-	-	-	-	Q1LR36	-	-	-	-	-	Bacteria	Proteobacteria	Betaproteobacteria	Burkholderiales	Burkholderiaceae	Cupriavidus	Cupriavidus sp. HMR-1	-	-
member	258	-	-	-	-	-	Q1LR36	-	-	-	-	-	Bacteria	Proteobacteria	Betaproteobacteria	Burkholderiales	Burkholderiaceae	Cupriavidus	Cupriavidus sp. SHE	-	-
member	258	-	-	-	-	-	Q1LR36	-	-	-	-	-	Bacteria	Proteobacteria	Betaproteobacteria	Burkholderiales	Burkholderiaceae	Cupriavidus	unclassified	-	-
member	258	-	-	-	-	-	Q1LR36	-	-	-	-	-	Bacteria	Proteobacteria	Betaproteobacteria	Burkholderiales	Burkholderiaceae	unclassified	Burkholderiaceae bacterium	-	-
member	258	-	-	-	-	-	Q222U2	metabolism	Nucleotide transport and metabolism	4AB7S	SAICAR synthetase	338969.Rfer_0203	Bacteria	Proteobacteria	Betaproteobacteria	Burkholderiales	Comamonadaceae	Rhodoferax	Rhodoferax ferrireducens	unclassified	unclassified
member	258	-	-	-	-	-	Q39X66	metabolism	Nucleotide transport and metabolism	43UB6	PFAM SAICAR synthetase	269799.Gmet_0916	Bacteria	Proteobacteria	Deltaproteobacteria	Desulfuromonadales	Geobacteraceae	Geobacter	Geobacter metallireducens	unclassified	unclassified
member	258	-	-	-	-	-	Q475J5	metabolism	Nucleotide transport and metabolism	1K26Y	phosphoribosylaminoimidazolesuccinocarboxamide synthase	264198.Reut_A0556	Bacteria	Proteobacteria	Betaproteobacteria	Burkholderiales	Burkholderiaceae	Cupriavidus	Cupriavidus pinatubonensis	unclassified	unclassified
member	258	-	-	-	-	-	Q475J5	-	-	-	-	-	Bacteria	Proteobacteria	Betaproteobacteria	Burkholderiales	Burkholderiaceae	Cupriavidus	unclassified	-	-
member	258	-	-	-	-	-	Q479W2	metabolism	Nucleotide transport and metabolism	2KUQQ	Belongs to the SAICAR synthetase family	159087.Daro_3640	Bacteria	Proteobacteria	Betaproteobacteria	Rhodocyclales	Azonexaceae	Dechloromonas	Dechloromonas aromatica	unclassified	unclassified
member	258	-	-	-	-	-	Q5LH03	metabolism	Nucleotide transport and metabolism	4ANDS	Belongs to the SAICAR synthetase family	272559.BF9343_0802	Bacteria	Bacteroidetes	Bacteroidia	Bacteroidales	Bacteroidaceae	Bacteroides	Bacteroides fragilis	unclassified	unclassified
member	258	-	-	-	-	-	Q5LH03	-	-	-	-	-	Bacteria	Bacteroidetes	Bacteroidia	Bacteroidales	Bacteroidaceae	Bacteroides	Bacteroides fragilis CAG:47	-	-
member	258	-	-	-	-	-	Q5LH03	-	-	-	-	-	Bacteria	Bacteroidetes	Bacteroidia	Bacteroidales	Bacteroidaceae	Bacteroides	unclassified	-	-
member	258	-	-	-	-	-	Q5P7J7	metabolism	Nucleotide transport and metabolism	2KUQQ	Belongs to the SAICAR synthetase family	76114.ebA1125	Bacteria	Proteobacteria	Betaproteobacteria	Rhodocyclales	Rhodocyclaceae	Aromatoleum	Aromatoleum aromaticum	unclassified	unclassified
member	258	-	-	-	-	-	Q60CQ5	metabolism	Nucleotide transport and metabolism	1XDSQ	SAICAR synthetase	243233.MCA0021	Bacteria	Proteobacteria	Gammaproteobacteria	Methylococcales	Methylococcaceae	Methylococcus	Methylococcus capsulatus	unclassified	unclassified
member	258	-	-	-	-	-	Q64XV7	metabolism	Nucleotide transport and metabolism	4ANDS	Belongs to the SAICAR synthetase family	272559.BF9343_0802	Bacteria	Bacteroidetes	Bacteroidia	Bacteroidales	Bacteroidaceae	Bacteroides	Bacteroides fragilis	unclassified	unclassified
member	258	-	-	-	-	-	Q64XV7	-	-	-	-	-	Bacteria	Bacteroidetes	Bacteroidia	Bacteroidales	Bacteroidaceae	Bacteroides	Bacteroides fragilis CAG:47	-	-
member	258	-	-	-	-	-	Q64XV7	-	-	-	-	-	Bacteria	Bacteroidetes	Bacteroidia	Bacteroidales	Bacteroidaceae	Bacteroides	unclassified	-	-
member	258	-	-	-	-	-	Q74BF0	metabolism	Nucleotide transport and metabolism	43UB6	PFAM SAICAR synthetase	243231.GSU2091	Bacteria	Proteobacteria	Deltaproteobacteria	Desulfuromonadales	Geobacteraceae	Geobacter	Geobacter sulfurreducens	unclassified	unclassified
member	258	-	-	-	-	-	Q7MVR8	metabolism	Nucleotide transport and metabolism	22WD6	Catalyzes the formation of (S)-2-(5-amino-1-(5-phospho-D-ribosyl)imidazole-4- carboxamido)succinate from 5-amino-1-(5-phospho-D-ribosyl)imidazole-4-carboxylate and L-aspartate in purine biosynthesis	242619.PG_0976	Bacteria	Bacteroidetes	Bacteroidia	Bacteroidales	Porphyromonadaceae	Porphyromonas	Porphyromonas gingivalis	unclassified	unclassified
member	258	-	-	-	-	-	Q7VY42	metabolism	Nucleotide transport and metabolism	3T1D3	Catalyzes the formation of (S)-2-(5-amino-1-(5-phospho-D-ribosyl)imidazole-4- carboxamido)succinate from 5-amino-1-(5-phospho-D-ribosyl)imidazole-4-carboxylate and L-aspartate in purine biosynthesis	257313.BP1521	Bacteria	Actinobacteria	Actinomycetia	Corynebacteriales	Mycobacteriaceae	Mycobacteroides	Mycobacteroides abscessus	unclassified	unclassified
member	258	-	-	-	-	-	Q7VY42	-	-	-	-	-	Bacteria	Proteobacteria	Betaproteobacteria	Burkholderiales	Alcaligenaceae	Bordetella	Bordetella bronchiseptica	-	-
member	258	-	-	-	-	-	Q7VY42	-	-	-	-	-	Bacteria	Proteobacteria	Betaproteobacteria	Burkholderiales	Alcaligenaceae	Bordetella	Bordetella parapertussis	-	-
member	258	-	-	-	-	-	Q7VY42	-	-	-	-	-	Bacteria	Proteobacteria	Betaproteobacteria	Burkholderiales	Alcaligenaceae	Bordetella	Bordetella pertussis	-	-
member	258	-	-	-	-	-	Q7VY42	-	-	-	-	-	Bacteria	Proteobacteria	Betaproteobacteria	Burkholderiales	Alcaligenaceae	Bordetella	unclassified	-	-
member	258	-	-	-	-	-	Q7WB15	metabolism	Nucleotide transport and metabolism	3T1D3	Catalyzes the formation of (S)-2-(5-amino-1-(5-phospho-D-ribosyl)imidazole-4- carboxamido)succinate from 5-amino-1-(5-phospho-D-ribosyl)imidazole-4-carboxylate and L-aspartate in purine biosynthesis	257313.BP1521	Bacteria	Actinobacteria	Actinomycetia	Corynebacteriales	Mycobacteriaceae	Mycobacteroides	Mycobacteroides abscessus	unclassified	unclassified
member	258	-	-	-	-	-	Q7WB15	-	-	-	-	-	Bacteria	Proteobacteria	Betaproteobacteria	Burkholderiales	Alcaligenaceae	Bordetella	Bordetella bronchiseptica	-	-
member	258	-	-	-	-	-	Q7WB15	-	-	-	-	-	Bacteria	Proteobacteria	Betaproteobacteria	Burkholderiales	Alcaligenaceae	Bordetella	Bordetella parapertussis	-	-
member	258	-	-	-	-	-	Q7WB15	-	-	-	-	-	Bacteria	Proteobacteria	Betaproteobacteria	Burkholderiales	Alcaligenaceae	Bordetella	Bordetella pertussis	-	-
member	258	-	-	-	-	-	Q7WB15	-	-	-	-	-	Bacteria	Proteobacteria	Betaproteobacteria	Burkholderiales	Alcaligenaceae	Bordetella	unclassified	-	-
member	258	-	-	-	-	-	Q7WMI1	metabolism	Nucleotide transport and metabolism	3T1D3	Catalyzes the formation of (S)-2-(5-amino-1-(5-phospho-D-ribosyl)imidazole-4- carboxamido)succinate from 5-amino-1-(5-phospho-D-ribosyl)imidazole-4-carboxylate and L-aspartate in purine biosynthesis	257313.BP1521	Bacteria	Actinobacteria	Actinomycetia	Corynebacteriales	Mycobacteriaceae	Mycobacteroides	Mycobacteroides abscessus	unclassified	unclassified
member	258	-	-	-	-	-	Q7WMI1	-	-	-	-	-	Bacteria	Proteobacteria	Betaproteobacteria	Burkholderiales	Alcaligenaceae	Bordetella	Bordetella bronchiseptica	-	-
member	258	-	-	-	-	-	Q7WMI1	-	-	-	-	-	Bacteria	Proteobacteria	Betaproteobacteria	Burkholderiales	Alcaligenaceae	Bordetella	Bordetella parapertussis	-	-
member	258	-	-	-	-	-	Q7WMI1	-	-	-	-	-	Bacteria	Proteobacteria	Betaproteobacteria	Burkholderiales	Alcaligenaceae	Bordetella	Bordetella pertussis	-	-
member	258	-	-	-	-	-	Q7WMI1	-	-	-	-	-	Bacteria	Proteobacteria	Betaproteobacteria	Burkholderiales	Alcaligenaceae	Bordetella	unclassified	-	-
member	258	-	-	-	-	-	Q8A004	metabolism	Nucleotide transport and metabolism	4ANDS	Belongs to the SAICAR synthetase family	226186.BT_4217	Bacteria	Bacteroidetes	Bacteroidia	Bacteroidales	Bacteroidaceae	Bacteroides	Bacteroides sp. 1_1_14	unclassified	unclassified
member	258	-	-	-	-	-	Q8A004	-	-	-	-	-	Bacteria	Bacteroidetes	Bacteroidia	Bacteroidales	Bacteroidaceae	Bacteroides	Bacteroides thetaiotaomicron	-	-
member	258	-	-	-	-	-	Q8A004	-	-	-	-	-	Bacteria	Bacteroidetes	Bacteroidia	Bacteroidales	Bacteroidaceae	Bacteroides	unclassified	-	-
member	258	-	-	-	-	-	Q8UCE7	metabolism	Nucleotide transport and metabolism	4B8MA	Belongs to the SAICAR synthetase family	176299.Atu2548	Bacteria	Proteobacteria	Alphaproteobacteria	Hyphomicrobiales	Rhizobiaceae	Agrobacterium	Agrobacterium fabrum	unclassified	unclassified
member	258	-	-	-	-	-	Q8UCE7	-	-	-	-	-	Bacteria	Proteobacteria	Alphaproteobacteria	Hyphomicrobiales	Rhizobiaceae	Agrobacterium	Agrobacterium tumefaciens	-	-
member	258	-	-	-	-	-	Q8UCE7	-	-	-	-	-	Bacteria	Proteobacteria	Alphaproteobacteria	Hyphomicrobiales	Rhizobiaceae	Agrobacterium	unclassified	-	-
member	258	-	-	-	-	-	Q8Y1W3	metabolism	Nucleotide transport and metabolism	1K26Y	phosphoribosylaminoimidazolesuccinocarboxamide synthase	267608.RSc0574	Bacteria	Proteobacteria	Betaproteobacteria	Burkholderiales	Burkholderiaceae	Ralstonia	Ralstonia solanacearum	unclassified	unclassified
member	258	-	-	-	-	-	Q8Y1W3	-	-	-	-	-	Bacteria	Proteobacteria	Betaproteobacteria	Burkholderiales	Burkholderiaceae	Ralstonia	unclassified	-	-
member	258	-	-	-	-	-	Q9C1J4	metabolism	Nucleotide transport and metabolism	3RT6M	to Saccharomyces cerevisiae ADE1 (YAR015W)	4922.CAY68301	Eukaryota	Ascomycota	Saccharomycetes	Saccharomycetales	Phaffomycetaceae	Komagataella	Komagataella pastoris	unclassified	unclassified
member	258	-	-	-	-	-	Q9UUB4	metabolism	Nucleotide transport and metabolism	3MCJN	Phosphoribosylamidoimidazolesuccinocarboxamide synthase	4896.SPBC409.10.1	Eukaryota	Ascomycota	Schizosaccharomycetes	Schizosaccharomycetales	Schizosaccharomycetaceae	Schizosaccharomyces	Schizosaccharomyces pombe	unclassified	unclassified
group	259	2	401	406	84.24	84.24	A0R4Q6;HG4667035	metabolism	Secondary metabolites biosynthesis, transport and catabolism	233UJ	cytochrome p450	various	Bacteria	Actinobacteria	Actinomycetia	Corynebacteriales	Mycobacteriaceae	various	various	unclassified	unclassified	0.1	-	0.1	-	0.0	-	0.0	-	2/2	2/2	2/2	2/2	1/2	2/2	2/2	2/2	2/2	2/2	1/2	1/2	0/0	0/0
member	259	-	-	-	-	-	A0R4Q6	metabolism	Secondary metabolites biosynthesis, transport and catabolism	233UJ	cytochrome p450	246196.MSMEI_5758	Bacteria	Actinobacteria	Actinomycetia	Corynebacteriales	Mycobacteriaceae	Mycolicibacterium	Mycolicibacterium smegmatis	unclassified	unclassified
member	259	-	-	-	-	-	HG4667035	metabolism	Secondary metabolites biosynthesis, transport and catabolism	233UJ	cytochrome p450	262316.MAP_0547	Bacteria	Actinobacteria	Actinomycetia	Corynebacteriales	Mycobacteriaceae	Mycobacterium	Mycobacterium avium	unclassified	unclassified
member	259	-	-	-	-	-	HG4667035	-	-	-	-	-	Bacteria	Actinobacteria	Actinomycetia	Corynebacteriales	Mycobacteriaceae	Mycobacterium	Mycobacterium bouchedurhonense	-	-
member	259	-	-	-	-	-	HG4667035	-	-	-	-	-	Bacteria	Actinobacteria	Actinomycetia	Corynebacteriales	Mycobacteriaceae	Mycobacterium	Mycobacterium sp. MAC_011194_8550	-	-
member	259	-	-	-	-	-	HG4667035	-	-	-	-	-	Bacteria	Actinobacteria	Actinomycetia	Corynebacteriales	Mycobacteriaceae	Mycobacterium	Mycobacterium sp. MAC_080597_8934	-	-
member	259	-	-	-	-	-	HG4667035	-	-	-	-	-	Bacteria	Actinobacteria	Actinomycetia	Corynebacteriales	Mycobacteriaceae	Mycobacterium	Mycobacterium timonense	-	-
member	259	-	-	-	-	-	HG4667035	-	-	-	-	-	Bacteria	Actinobacteria	Actinomycetia	Corynebacteriales	Mycobacteriaceae	Mycobacterium	Mycobacterium tuberculosis	-	-
group	260	2636	53	1412	51.15	100.0	A0R574;F4JVJ1;G2K265;HG0295288;HG0351299;HG0355032;HG0423010;HG0497069;HG0516147;HG0546130;HG0572553;HG0581616;HG0589104;HG0607462;HG0608462;HG0620144;HG0661841;HG0680596;HG0695605;HG0783803;HG0821844;HG0949432;HG0981734;HG1056180;HG1063440;HG1075880;HG1086709;HG1102802;HG1105712;HG1105782;HG1115156;HG1135546;HG1140252;HG1158530;HG1169341;HG1178062;HG1204345;HG1211195;HG1231100;HG1319198;HG1338370;HG1341842;HG1363640;HG1381817;HG1393945;HG1437912;HG1475719;HG1486554;HG1501903;HG1506277;HG1537259;HG1566808;HG1580871;HG1599752;HG1607983;HG1625229;HG1638102;HG1646582;HG1661890;HG1691614;HG1691721;HG1711739;HG1714575;HG1740020;HG1750921;HG1758535;HG1768344;HG1768684;HG1780482;HG1787394;HG1792073;HG1809386;HG1824488;HG1831965;HG1873435;HG1876005;HG1879002;HG1883193;HG1885341;HG1900986;HG1905510;HG1912335;HG1913609;HG1921947;HG1924228;HG1927357;HG1928048;HG1928942;HG1933284;HG1934490;HG1943437;HG1944915;HG1946440;HG1949075;HG1950015;HG1956483;HG1957756;HG1959041;HG1970873;HG1972687;HG1988827;HG1995435;HG2002588;HG2009751;HG2016901;HG2017847;HG2021674;HG2025317;HG2091107;HG2106889;HG2117153;HG2125538;HG2127966;HG2128067;HG2135296;HG2137029;HG2142733;HG2145249;HG2148232;HG2148284;HG2151440;HG2155206;HG2156175;HG2169155;HG2173488;HG2177502;HG2179982;HG2181048;HG2182158;HG2182558;HG2184075;HG2184142;HG2187404;HG2194877;HG2196507;HG2204273;HG2207361;HG2211917;HG2212416;HG2216625;HG2220867;HG2226798;HG2230333;HG2237937;HG2241587;HG2245093;HG2245119;HG2245227;HG2253728;HG2253817;HG2257760;HG2258901;HG2261618;HG2261673;HG2261702;HG2267884;HG2268023;HG2268289;HG2270563;HG2273101;HG2278912;HG2280671;HG2282435;HG2287734;HG2288938;HG2292317;HG2293724;HG2297986;HG2306041;HG2314823;HG2315117;HG2316472;HG2316873;HG2323649;HG2328058;HG2332539;HG2338358;HG2341182;HG2341688;HG2345696;HG2346524;HG2349272;HG2355245;HG2355440;HG2355574;HG2358233;HG2360296;HG2364344;HG2364514;HG2369081;HG2372520;HG2375493;HG2380075;HG2390381;HG2395776;HG2400604;HG2403205;HG2404780;HG2418640;HG2425386;HG2426407;HG2428357;HG2429384;HG2430908;HG2431351;HG2432851;HG2434620;HG2437080;HG2442193;HG2444476;HG2445644;HG2449998;HG2455283;HG2457418;HG2458329;HG2458990;HG2459863;HG2464019;HG2465495;HG2467745;HG2467852;HG2472144;HG2483404;HG2488244;HG2494684;HG2500591;HG2503854;HG2504742;HG2507998;HG2508650;HG2510277;HG2511426;HG2514883;HG2515286;HG2518706;HG2522293;HG2526234;HG2528229;HG2533731;HG2535209;HG2547762;HG2550148;HG2550364;HG2551863;HG2552195;HG2553271;HG2554873;HG2557192;HG2558193;HG2558801;HG2563271;HG2565936;HG2566517;HG2568732;HG2575319;HG2587107;HG2589965;HG2592745;HG2595341;HG2600563;HG2602264;HG2603411;HG2607200;HG2610793;HG2611413;HG2612461;HG2612983;HG2615213;HG2616749;HG2619024;HG2624782;HG2625695;HG2628739;HG2635031;HG2636754;HG2640904;HG2655791;HG2657115;HG2657602;HG2658781;HG2659245;HG2661525;HG2664364;HG2667022;HG2668896;HG2677344;HG2678412;HG2679858;HG2680519;HG2682280;HG2687720;HG2690112;HG2697551;HG2700012;HG2700168;HG2700454;HG2700645;HG2701636;HG2705453;HG2706024;HG2712455;HG2716842;HG2722305;HG2723982;HG2726737;HG2729471;HG2729766;HG2729816;HG2734437;HG2741776;HG2742297;HG2742748;HG2743292;HG2748627;HG2749106;HG2752610;HG2753190;HG2754943;HG2757869;HG2760971;HG2766805;HG2771414;HG2772221;HG2774138;HG2776993;HG2777374;HG2780143;HG2781406;HG2783221;HG2784136;HG2784432;HG2785440;HG2785996;HG2786907;HG2790703;HG2793076;HG2794314;HG2794985;HG2795489;HG2795939;HG2796198;HG2797065;HG2800866;HG2801578;HG2806107;HG2811849;HG2815132;HG2815640;HG2815757;HG2816973;HG2818554;HG2820031;HG2820143;HG2820144;HG2823002;HG2823754;HG2825742;HG2826202;HG2832309;HG2838190;HG2841916;HG2847495;HG2849710;HG2851226;HG2852406;HG2854981;HG2857516;HG2858531;HG2862164;HG2862781;HG2863199;HG2864765;HG2865340;HG2871329;HG2872361;HG2872372;HG2872577;HG2874355;HG2877223;HG2878874;HG2885040;HG2885917;HG2888929;HG2897210;HG2898747;HG2899848;HG2900517;HG2901669;HG2905143;HG2906204;HG2907088;HG2908899;HG2908967;HG2911694;HG2913451;HG2914579;HG2915702;HG2915840;HG2918744;HG2919803;HG2922991;HG2925259;HG2925703;HG2928649;HG2929672;HG2933511;HG2933696;HG2933887;HG2936237;HG2937231;HG2944590;HG2946998;HG2947334;HG2950775;HG2963352;HG2963368;HG2969073;HG2969492;HG2970900;HG2976253;HG2980401;HG2980911;HG2983951;HG2988995;HG2994063;HG2994756;HG2995257;HG2997675;HG2998660;HG3000334;HG3007338;HG3014746;HG3016505;HG3019367;HG3020508;HG3022341;HG3024299;HG3024509;HG3026635;HG3028604;HG3030650;HG3031734;HG3034664;HG3034966;HG3037801;HG3037998;HG3038285;HG3039980;HG3040159;HG3040196;HG3041865;HG3046000;HG3049788;HG3051432;HG3074350;HG3077670;HG3077879;HG3080477;HG3082749;HG3084639;HG3089423;HG3104253;HG3105867;HG3114743;HG3122578;HG3122880;HG3123502;HG3126035;HG3127493;HG3131355;HG3132219;HG3133598;HG3137086;HG3142313;HG3144527;HG3146579;HG3153852;HG3157178;HG3162675;HG3162719;HG3166270;HG3171997;HG3177347;HG3177603;HG3182011;HG3183459;HG3190903;HG3195767;HG3200031;HG3203139;HG3204646;HG3207455;HG3213722;HG3216148;HG3217363;HG3220759;HG3223718;HG3229265;HG3234201;HG3234666;HG3235109;HG3239921;HG3244345;HG3246477;HG3248340;HG3252136;HG3252988;HG3259895;HG3263609;HG3264162;HG3267195;HG3267454;HG3272182;HG3273720;HG3275791;HG3276151;HG3278612;HG3281596;HG3282302;HG3284792;HG3284818;HG3285603;HG3286569;HG3289813;HG3295553;HG3297593;HG3298373;HG3299086;HG3301752;HG3302448;HG3316938;HG3322079;HG3326693;HG3326736;HG3330129;HG3330644;HG3331508;HG3332277;HG3332388;HG3333213;HG3333725;HG3340977;HG3342211;HG3345906;HG3346565;HG3349136;HG3349767;HG3352731;HG3353900;HG3353950;HG3356264;HG3358194;HG3362153;HG3365612;HG3367263;HG3368407;HG3373598;HG3375199;HG3385150;HG3385698;HG3386195;HG3387106;HG3392188;HG3393252;HG3397795;HG3402201;HG3403524;HG3405017;HG3406533;HG3414446;HG3414913;HG3417637;HG3418967;HG3421627;HG3427862;HG3428281;HG3430181;HG3434790;HG3438454;HG3440676;HG3443883;HG3443898;HG3445739;HG3445823;HG3445907;HG3447060;HG3449042;HG3450671;HG3451185;HG3451453;HG3451843;HG3453593;HG3457564;HG3457852;HG3459083;HG3459158;HG3459443;HG3461422;HG3464317;HG3464865;HG3479580;HG3480329;HG3484193;HG3491946;HG3494851;HG3497562;HG3501957;HG3502834;HG3504330;HG3509967;HG3510455;HG3512704;HG3515244;HG3517131;HG3519765;HG3520060;HG3521505;HG3524837;HG3525482;HG3534632;HG3534896;HG3534909;HG3535046;HG3535104;HG3536835;HG3539472;HG3542795;HG3543064;HG3545113;HG3545609;HG3546220;HG3546955;HG3548990;HG3553464;HG3553919;HG3555711;HG3558885;HG3559878;HG3564342;HG3564669;HG3567040;HG3567715;HG3568199;HG3571198;HG3571869;HG3573274;HG3578468;HG3578746;HG3579101;HG3579538;HG3585002;HG3588184;HG3597912;HG3598492;HG3599055;HG3601344;HG3602399;HG3603198;HG3603657;HG3604123;HG3604533;HG3611996;HG3613521;HG3616222;HG3620915;HG3621226;HG3622076;HG3623029;HG3623343;HG3625432;HG3628262;HG3631960;HG3634307;HG3636978;HG3638335;HG3644215;HG3645160;HG3647450;HG3654646;HG3658500;HG3659716;HG3660473;HG3661584;HG3666610;HG3670133;HG3672285;HG3672701;HG3679122;HG3681761;HG3682033;HG3696406;HG3697217;HG3701850;HG3702150;HG3704737;HG3712357;HG3712797;HG3715453;HG3718957;HG3721201;HG3722398;HG3723285;HG3725188;HG3726231;HG3727738;HG3727813;HG3728575;HG3730809;HG3731857;HG3733090;HG3734085;HG3737838;HG3740222;HG3740475;HG3743797;HG3751198;HG3752616;HG3756944;HG3759557;HG3762107;HG3762741;HG3762870;HG3765151;HG3766312;HG3766932;HG3767921;HG3768211;HG3769298;HG3772095;HG3772726;HG3775612;HG3777189;HG3790150;HG3799049;HG3800236;HG3800603;HG3801408;HG3802611;HG3803637;HG3808798;HG3811250;HG3816423;HG3818126;HG3818587;HG3824871;HG3825482;HG3827349;HG3832970;HG3834791;HG3837297;HG3838143;HG3839634;HG3844774;HG3847561;HG3848284;HG3848696;HG3851703;HG3853737;HG3856176;HG3856511;HG3859108;HG3862041;HG3865225;HG3865532;HG3867568;HG3869734;HG3872459;HG3872840;HG3874550;HG3874780;HG3875003;HG3877045;HG3883864;HG3885911;HG3894259;HG3896447;HG3897671;HG3906116;HG3907683;HG3910552;HG3911763;HG3915497;HG3917989;HG3919369;HG3922289;HG3924489;HG3924952;HG3934107;HG3934124;HG3935259;HG3937195;HG3943405;HG3943675;HG3945910;HG3951260;HG3952228;HG3957108;HG3962752;HG3963622;HG3965439;HG3967048;HG3974509;HG3980307;HG3981312;HG3981894;HG3985078;HG3986490;HG3991348;HG3991502;HG3991800;HG3995931;HG3998072;HG3999638;HG4005409;HG4012082;HG4013277;HG4013770;HG4015327;HG4017023;HG4028215;HG4030263;HG4031376;HG4037056;HG4037923;HG4039872;HG4041022;HG4042018;HG4049550;HG4058999;HG4059102;HG4059107;HG4060488;HG4062323;HG4062983;HG4064456;HG4067666;HG4069346;HG4071387;HG4073421;HG4076896;HG4078189;HG4078946;HG4088661;HG4090383;HG4090950;HG4092608;HG4094138;HG4095057;HG4095197;HG4101803;HG4102745;HG4103101;HG4106236;HG4106305;HG4107817;HG4113155;HG4114932;HG4116589;HG4123455;HG4124146;HG4128062;HG4130696;HG4132893;HG4134673;HG4138234;HG4140382;HG4144516;HG4148482;HG4151162;HG4159053;HG4159166;HG4163098;HG4163302;HG4163447;HG4181142;HG4182203;HG4182411;HG4184513;HG4187835;HG4190042;HG4191179;HG4193065;HG4202691;HG4209941;HG4213843;HG4217347;HG4223531;HG4228653;HG4229300;HG4230962;HG4231831;HG4232805;HG4235343;HG4236020;HG4238200;HG4238977;HG4239809;HG4241550;HG4243508;HG4243960;HG4244345;HG4246348;HG4250537;HG4253037;HG4255213;HG4258904;HG4268018;HG4270376;HG4271848;HG4272212;HG4282940;HG4285909;HG4287170;HG4289178;HG4289543;HG4293916;HG4295336;HG4297250;HG4301993;HG4303054;HG4306906;HG4311943;HG4312128;HG4315935;HG4316028;HG4318673;HG4320896;HG4322054;HG4324419;HG4326001;HG4327482;HG4327553;HG4329046;HG4333822;HG4344124;HG4346852;HG4348402;HG4348503;HG4352237;HG4356076;HG4356137;HG4358597;HG4363205;HG4363671;HG4366469;HG4370931;HG4372068;HG4374406;HG4382969;HG4383458;HG4388118;HG4392567;HG4393224;HG4395175;HG4397999;HG4398932;HG4399271;HG4399403;HG4399491;HG4410923;HG4413727;HG4415299;HG4416726;HG4419687;HG4420429;HG4422793;HG4423146;HG4431335;HG4432074;HG4432553;HG4436262;HG4441157;HG4445155;HG4447336;HG4454621;HG4458666;HG4465297;HG4467392;HG4477186;HG4479875;HG4480883;HG4480968;HG4481577;HG4485977;HG4489869;HG4490613;HG4496913;HG4497611;HG4499720;HG4500500;HG4501753;HG4504583;HG4505764;HG4507884;HG4508268;HG4508582;HG4512486;HG4518827;HG4520963;HG4521981;HG4523538;HG4525879;HG4529358;HG4532832;HG4543021;HG4549590;HG4549686;HG4552841;HG4553789;HG4556000;HG4557164;HG4562052;HG4567180;HG4581748;HG4583364;HG4583401;HG4588147;HG4593980;HG4605107;HG4608577;HG4608606;HG4609312;HG4610969;HG4612569;HG4621643;HG4624279;HG4626291;HG4627774;HG4635177;HG4637626;HG4642026;HG4642278;HG4645080;HG4647727;HG4648166;HG4648697;HG4649029;HG4649572;HG4652720;HG4653171;HG4654911;HG4655669;HG4657281;HG4658464;HG4668452;HG4671792;HG4671826;HG4672821;HG4673208;HG4678877;HG4680628;HG4682844;HG4689854;HG4699218;HG4710629;HG4714485;HG4715832;HG4716807;HG4717189;HG4721058;HG4722315;HG4729383;HG4732389;HG4734158;HG4739119;HG4740031;HG4742695;HG4743019;HG4749776;HG4750138;HG4752467;HG4754484;HG4762276;HG4763728;HG4766338;HG4766810;HG4778402;HG4793415;HG4794932;HG4800388;HG4801457;HG4808490;HG4815478;HG4821065;HG4822861;HG4823959;HG4828140;HG4832345;HG4836228;HG4837170;HG4841279;HG4842707;HG4843961;HG4845434;HG4849120;HG4849962;HG4853383;HG4854349;HG4855949;HG4859700;HG4861977;HG4863454;HG4864301;HG4869563;HG4870097;HG4872932;HG4884229;HG4885321;HG4887005;HG4891084;HG4892203;HG4892691;HG4893805;HG4900436;HG4912488;HG4912576;HG4916034;HG4917246;HG4917435;HG4919365;HG4921448;HG4934514;HG4936831;HG4942887;HG4946041;HG4953333;HG4955907;HG4964936;HG4965092;HG4965572;HG4968929;HG4969216;HG4971127;HG4971301;HG4971605;HG4972328;HG4972636;HG4972801;HG4972812;HG4973103;HG4973214;HG4974461;HG4975584;HG4980676;HG4984681;HG4988765;HG4988846;HG4991204;HG4996370;HG4997786;HG5000797;HG5001443;HG5007179;HG5009342;HG5013019;HG5014671;HG5015019;HG5015788;HG5018429;HG5019850;HG5022489;HG5025660;HG5026317;HG5026361;HG5033681;HG5038434;HG5044596;HG5046594;HG5051246;HG5060291;HG5063331;HG5064142;HG5065744;HG5076031;HG5080352;HG5082692;HG5082863;HG5083734;HG5084173;HG5084565;HG5086316;HG5089169;HG5089714;HG5090522;HG5090837;HG5091347;HG5092517;HG5093631;HG5094341;HG5097340;HG5100818;HG5107022;HG5109183;HG5110204;HG5112859;HG5114573;HG5117333;HG5118992;HG5120440;HG5121408;HG5121926;HG5125589;HG5127563;HG5127986;HG5128448;HG5134122;HG5136431;HG5141176;HG5142603;HG5143565;HG5146509;HG5150391;HG5151324;HG5152460;HG5152982;HG5155502;HG5156025;HG5156095;HG5157871;HG5159144;HG5159616;HG5160653;HG5160758;HG5162127;HG5163968;HG5164016;HG5165213;HG5168762;HG5169279;HG5170304;HG5171360;HG5173586;HG5173875;HG5175705;HG5175814;HG5176841;HG5178044;HG5178050;HG5178921;HG5179906;HG5180606;HG5183331;HG5183643;HG5188602;HG5188915;HG5189243;HG5190353;HG5192320;HG5194068;HG5196707;HG5197140;HG5197165;HG5197878;HG5200481;HG5201277;HG5201664;HG5201941;HG5202384;HG5202979;HG5203791;HG5209500;HG5210698;HG5221328;HG5222457;HG5223606;HG5225866;HG5226226;HG5227089;HG5227098;HG5227141;HG5232145;HG5232607;HG5233348;HG5234007;HG5234896;HG5236410;HG5238012;HG5238620;HG5239668;HG5239833;HG5240496;HG5241946;HG5241983;HG5242268;HG5242619;HG5242812;HG5243605;HG5246664;HG5248607;HG5249096;HG5249814;HG5249914;HG5250460;HG5250774;HG5252410;HG5255183;HG5255659;HG5255770;HG5255843;HG5255988;HG5256138;HG5256699;HG5257636;HG5258496;HG5259492;HG5262009;HG5263538;HG5263563;HG5263596;HG5266340;HG5268068;HG5270222;HG5270287;HG5270973;HG5271497;HG5272118;HG5272261;HG5272988;HG5274791;HG5274892;HG5275228;HG5275971;HG5277018;HG5277828;HG5278784;HG5283441;HG5284413;HG5284634;HG5284718;HG5284782;HG5285769;HG5286281;HG5287350;HG5288713;HG5288885;HG5288936;HG5289743;HG5289881;HG5291589;HG5294926;HG5295518;HG5296955;HG5300551;HG5300914;HG5302282;HG5302378;HG5302823;HG5303028;HG5304359;HG5304559;HG5307281;HG5307668;HG5308075;HG5308798;HG5310065;HG5310119;HG5310322;HG5310362;HG5310540;HG5312003;HG5312136;HG5312276;HG5312646;HG5312775;HG5314089;HG5315815;HG5316488;HG5316685;HG5319280;HG5321658;HG5322455;HG5323044;HG5323327;HG5325835;HG5326189;HG5326903;HG5327968;HG5328779;HG5330358;HG5331957;HG5332147;HG5332743;HG5333033;HG5335750;HG5336059;HG5336467;HG5338982;HG5339851;HG5339931;HG5342770;HG5347242;HG5354122;HG5355372;HG5356312;HG5356481;HG5356857;HG5356989;HG5357384;HG5359048;HG5362064;HG5363552;HG5363841;HG5363927;HG5366184;HG5367226;HG5368015;HG5369754;HG5371298;HG5371544;HG5371619;HG5371717;HG5372381;HG5372458;HG5372793;HG5372919;HG5373896;HG5373985;HG5374012;HG5374062;HG5374599;HG5375535;HG5375631;HG5376028;HG5376589;HG5376605;HG5376729;HG5376761;HG5376927;HG5376935;HG5376960;HG5377429;HG5377487;HG5377532;HG5377575;HG5377617;HG5377815;HG5377838;HG5378199;HG5378239;HG5378889;HG5378945;HG5379036;HG5379057;HG5379060;HG5379068;HG5379164;HG5379168;HG5379323;HG5379422;HG5379533;HG5379960;HG5381255;HG5381309;HG5381503;HG5381809;HG5381946;HG5382032;HG5383682;HG5384948;HG5388411;HG5388805;HG5388834;HG5388910;HG5388917;HG5388971;HG5389056;HG5389118;HG5389356;HG5389499;HG5389552;HG5389578;HG5389862;HG5390028;HG5390304;HG5391091;HG5391263;HG5391524;HG5392832;HG5394077;HG5394204;HG5394247;HG5394340;HG5394397;HG5394453;HG5394482;HG5394578;HG5394834;HG5394871;HG5394998;HG5395131;HG5397251;HG5398234;HG5398319;HG5398540;HG5398782;HG5399299;HG5399459;HG5399516;HG5399788;HG5400381;HG5400464;HG5400583;HG5400704;HG5400877;HG5401619;HG5401634;HG5401685;HG5401989;HG5402037;HG5402129;HG5402590;HG5403141;HG5403280;HG5403908;HG5403979;HG5403995;HG5404350;HG5404650;HG5404875;HG5405590;HG5405782;HG5405835;HG5406050;HG5406060;HG5406553;HG5406786;HG5407230;HG5407613;HG5408150;HG5411327;HG5411528;HG5411865;HG5411996;HG5412050;HG5412188;HG5412254;HG5412547;HG5413020;HG5414166;HG5414425;HG5414441;HG5414443;HG5414480;HG5414773;HG5415242;HG5415587;HG5415803;HG5415938;HG5417174;HG5417903;HG5418747;HG5420826;HG5421403;HG5422022;HG5422397;HG5422871;HG5423229;HG5423237;HG5424910;HG5425657;HG5425763;HG5425830;HG5426285;HG5426601;HG5426729;HG5426836;HG5427265;HG5428010;HG5428653;HG5429200;HG5429988;HG5431050;HG5431841;HG5432236;HG5433229;HG5433906;HG5434120;HG5434701;HG5434771;HG5435033;HG5435347;HG5436482;HG5436884;HG5437261;HG5437721;HG5438542;HG5438681;HG5438801;HG5439280;HG5439524;HG5439798;HG5440266;HG5441006;HG5442304;HG5444680;HG5445837;HG5448846;HG5450001;HG5450131;HG5450162;HG5450859;HG5451042;HG5451405;HG5451487;HG5451500;HG5451502;HG5451937;HG5453247;HG5453427;HG5453621;HG5453740;HG5454264;HG5454362;HG5454381;HG5454404;HG5455099;HG5455211;HG5455264;HG5455373;HG5455519;HG5455617;HG5455670;HG5455741;HG5455777;HG5455832;HG5456121;HG5456199;HG5456206;HG5456254;HG5456289;HG5456305;HG5456339;HG5456388;HG5456438;HG5456444;HG5456491;HG5456513;HG5456692;HG5456727;HG5456745;HG5456916;HG5457116;HG5457264;HG5457283;HG5457438;HG5457550;HG5457668;HG5457714;HG5457759;HG5457902;HG5457950;HG5457959;HG5457971;HG5458033;HG5458036;HG5458037;HG5458068;HG5458097;HG5458108;HG5458174;HG5458201;HG5458278;HG5458309;HG5458367;HG5458387;HG5458459;HG5458469;HG5458518;HG5458592;HG5458624;HG5458648;HG5458683;HG5458696;HG5458709;HG5458715;HG5458718;HG5458737;HG5458820;HG5458841;HG5458894;HG5458898;HG5458903;HG5458953;HG5459025;HG5459049;HG5459100;HG5459116;HG5459131;HG5459200;HG5459238;HG5459277;HG5459278;HG5459296;HG5459312;HG5459343;HG5459675;HG5459693;HG5459776;HG5459848;HG5459949;HG5460044;HG5460138;HG5460156;HG5460375;HG5460411;HG5460472;HG5460576;HG5460589;HG5460614;HG5460698;HG5460749;HG5460758;HG5460784;HG5460868;HG5460891;HG5460893;HG5460899;HG5460986;HG5460992;HG5461012;HG5461092;HG5461096;HG5461134;HG5461156;HG5461174;HG5461237;HG5461244;HG5461310;HG5461346;HG5461407;HG5461539;HG5461618;HG5461638;HG5461655;HG5461663;HG5461675;HG5461754;HG5461819;HG5461844;HG5461872;HG5461950;HG5461998;HG5462001;HG5462002;HG5462052;HG5462134;HG5462194;HG5462237;HG5462251;HG5462384;HG5462536;HG5462599;HG5462602;HG5462669;HG5462710;HG5462914;HG5462994;HG5463032;HG5463057;HG5463074;HG5463103;HG5463140;HG5463248;HG5463252;HG5463312;HG5463444;HG5463865;HG5463956;HG5463994;HG5463997;HG5463998;HG5464018;HG5464026;HG5464244;HG5464353;HG5464374;HG5464444;HG5464629;HG5464674;HG5464725;HG5464752;HG5464985;HG5465083;HG5465132;HG5465302;HG5465332;HG5465383;HG5465469;HG5465470;HG5465492;HG5465606;HG5465629;HG5465747;HG5465751;HG5465824;HG5465839;HG5465906;HG5465978;HG5466067;HG5466096;HG5466104;HG5466122;HG5466270;HG5466470;HG5466495;HG5466553;HG5466682;HG5466798;HG5466887;HG5466899;HG5467015;HG5467179;HG5467181;HG5467285;HG5467289;HG5467325;HG5467441;HG5467473;HG5467532;HG5467551;HG5467731;HG5467779;HG5467806;HG5467834;HG5467915;HG5467998;HG5468009;HG5468065;HG5468090;HG5468135;HG5468153;HG5468174;HG5468266;HG5468363;HG5468366;HG5468373;HG5468441;HG5468919;HG5469162;HG5469307;HG5469434;HG5469441;HG5469543;HG5469900;HG5469924;HG5469933;HG5469939;HG5469969;HG5470042;HG5470053;HG5470138;HG5470331;HG5470405;HG5470448;HG5470747;HG5470895;HG5470899;HG5471160;HG5471183;HG5471202;HG5471236;HG5471245;HG5471318;HG5471403;HG5471422;HG5471440;HG5471451;HG5471482;HG5471500;HG5471520;HG5471664;HG5471693;HG5471862;HG5472047;HG5472162;HG5472318;HG5472975;HG5473044;HG5473116;HG5473120;HG5473125;HG5473134;HG5473154;HG5473165;HG5473167;HG5473179;HG5473220;HG5473223;HG5473230;HG5473245;HG5473256;HG5473283;HG5473287;HG5473328;HG5473366;HG5473393;HG5473413;HG5473434;HG5473437;HG5473802;HG5473989;HG5474036;HG5474099;HG5474151;HG5474305;HG5474357;HG5475003;HG5475042;HG5475060;HG5475158;HG5475276;HG5475293;HG5475318;HG5475545;HG5475593;HG5475823;HG5475829;HG5475992;HG5476027;HG5476040;HG5476046;HG5476116;HG5476175;HG5476206;HG5476256;HG5476328;HG5476391;HG5476408;HG5476435;HG5476437;HG5476738;HG5476781;HG5476850;HG5476855;HG5476888;HG5477042;HG5477044;HG5477076;HG5477285;HG5477309;HG5477327;HG5477382;HG5477384;HG5477520;HG5477549;HG5477734;HG5477977;HG5478026;HG5478047;HG5478157;HG5478363;HG5478609;HG5478809;HG5478836;HG5478846;HG5478883;HG5478907;HG5478943;HG5479039;HG5479059;HG5479101;HG5479233;HG5479491;HG5479618;HG5479656;HG5479667;HG5479803;HG5479873;HG5479907;HG5479936;HG5479965;HG5480002;HG5480014;HG5480017;HG5480023;HG5480029;HG5480051;HG5480052;HG5480053;HG5480079;HG5480080;HG5480092;HG5480118;HG5480119;HG5480128;HG5480143;HG5480155;HG5480214;HG5480224;HG5480230;HG5480263;HG5480274;HG5480278;HG5480293;HG5480300;HG5480325;HG5480330;HG5480350;HG5480359;HG5480366;HG5480375;HG5480383;HG5480409;HG5480412;HG5480440;HG5480441;HG5480450;HG5480463;HG5480479;HG5480487;HG5480493;HG5480508;HG5480517;HG5480538;HG5480552;HG5480556;HG5480565;HG5480569;HG5480590;HG5480605;HG5480688;HG5480703;HG5480715;HG5480761;HG5480769;HG5480794;HG5480809;HG5480854;HG5480861;HG5480869;HG5480885;HG5480895;HG5480909;HG5480920;HG5480924;HG5480947;HG5480981;HG5480982;HG5481032;HG5481073;HG5481105;HG5481118;HG5481135;HG5481147;HG5481194;HG5481195;HG5481211;HG5481223;HG5481271;HG5481295;HG5481310;HG5481314;HG5481324;HG5481348;HG5481436;HG5481454;HG5481458;HG5481512;HG5481527;HG5481572;HG5481597;HG5481613;HG5481624;HG5481734;HG5481738;HG5481750;HG5481765;HG5481817;HG5481831;HG5481856;HG5481874;HG5481943;HG5481966;HG5481997;HG5482036;HG5482060;HG5482075;HG5482107;HG5482147;HG5482157;HG5482176;HG5482178;HG5482184;HG5482217;HG5482231;HG5482239;HG5482245;HG5482267;HG5482271;HG5482292;HG5482298;HG5482312;HG5482340;HG5482349;HG5482406;HG5482416;HG5482424;HG5482428;HG5482458;HG5482484;HG5482523;HG5482534;HG5482540;HG5482542;HG5482554;HG5482556;HG5482560;HG5482564;HG5482569;HG5482572;HG5482573;HG5482579;HG5482588;HG5482592;HG5482596;HG5482611;HG5482631;HG5482641;HG5482667;HG5482676;HG5482677;HG5482686;HG5482691;HG5482723;HG5482724;HG5482727;HG5482738;HG5482753;HG5482768;HG5482791;HG5482807;HG5482811;HG5482814;HG5482820;HG5482847;HG5482858;HG5482871;HG5482872;HG5482878;HG5482884;HG5482897;HG5482898;HG5482901;HG5482905;HG5482916;HG5482949;HG5482950;HG5482953;HG5482958;HG5482971;HG5482972;HG5482973;HG5482979;HG5482983;HG5482986;HG5482992;HG5482996;HG5483023;HG5483034;HG5483072;HG5483081;HG5483082;HG5483087;HG5483095;HG5483096;HG5483165;HG5483169;HG5483210;HG5483213;HG5483217;HG5483230;HG5483261;HG5483267;HG5483293;HG5483297;HG5483318;HG5483325;HG5483340;HG5483362;HG5483382;HG5483390;HG5483422;HG5483446;HG5483450;HG5483458;HG5483494;HG5483499;HG5483511;HG5483520;HG5483524;HG5483527;HG5483535;HG5483570;HG5483573;HG5483591;HG5483597;HG5483611;HG5483614;HG5483625;HG5483634;HG5483638;HG5483641;HG5483685;HG5483693;HG5483702;HG5483717;HG5483738;HG5483742;HG5483754;HG5483756;HG5483761;HG5483786;HG5483805;HG5483816;HG5483819;HG5483829;HG5483838;HG5483840;HG5483842;HG5483860;HG5483920;HG5483944;HG5483971;HG5483977;HG5484071;HG5484101;HG5484116;HG5484132;HG5484167;HG5484175;HG5484189;HG5484190;HG5484193;HG5484236;HG5484243;HG5484292;HG5484312;HG5484315;HG5484317;HG5484353;HG5484357;HG5484379;HG5484435;HG5484478;HG5484489;HG5484490;HG5484507;HG5484523;HG5484528;HG5484530;HG5484531;HG5484537;HG5484561;HG5484592;HG5484654;HG5484657;HG5484658;HG5484665;HG5484699;HG5484704;HG5484717;HG5484746;HG5484753;HG5484756;HG5484770;HG5484771;HG5484773;HG5484781;HG5484784;HG5484787;HG5484799;HG5484804;HG5484844;HG5484958;HG5484978;HG5485019;HG5485058;HG5485087;HG5485111;HG5485126;HG5485131;HG5485147;HG5485176;HG5485182;HG5485185;HG5485223;HG5485238;HG5485240;HG5485244;HG5485250;HG5485299;HG5485323;HG5485331;HG5485390;HG5485412;HG5485498;HG5485500;HG5485540;HG5485553;HG5485578;HG5485579;HG5485621;HG5485645;HG5485681;HG5485706;HG5485729;HG5485738;HG5485749;HG5485840;HG5485857;HG5485861;HG5485865;HG5485873;HG5485898;HG5485907;HG5485921;HG5485964;HG5485967;HG5485996;HG5486055;HG5486061;HG5486076;HG5486081;HG5486106;HG5486127;HG5486208;HG5486230;HG5486247;HG5486250;HG5486259;HG5486326;HG5486381;HG5486389;HG5486489;HG5486490;HG5486594;HG5486610;HG5486612;HG5486673;HG5486750;HG5487213;HG5487243;HG5487266;HG5487362;HG5487570;HG5487793;HG5487937;HG5488032;HG5488083;HG5488320;HG5488392;HG5488491;HG5488634;HG5488663;HG5489009;HG5489039;HG5489075;HG5489122;HG5489177;HG5489236;HG5489249;HG5489386;HG5489806;HG5489815;HG5489852;HG5490022;HG5490059;HG5490093;HG5490319;HG5490426;HG5490671;HG5490871;HG5490930;HG5491361;HG5491496;HG5491790;HG5491916;HG5492355;HG5493791;HG5494118;HG5494188;HG5494202;HG5494241;HG5494518;HG5494528;HG5494636;HG5494946;HG5494969;HG5495097;HG5495230;HG5495579;HG5495722;HG5495731;HG5495848;HG5495944;HG5496846;HG5496903;HG5497027;HG5497122;HG5497147;HG5497190;HG5497233;HG5497410;HG5497552;HG5498877;HG5500606;HG5500818;HG5501005;HG5501075;HG5501166;HG5501193;HG5501556;HG5501590;HG5501803;HG5501957;HG5502320;HG5502694;HG5503013;HG5503209;HG5503255;HG5503435;HG5503473;HG5503512;HG5503773;HG5503868;HG5504892;HG5505091;HG5505109;HG5505513;HG5505557;HG5505843;HG5506451;HG5506863;HG5506996;HG5507213;HG5507967;HG5508589;HG5509063;HG5509822;HG5512151;HG5515240;HG5515270;HG5515329;HG5516308;HG5516361;HG5518274;HG5518295;HG5519473;HG5519518;HG5519564;HG5520425;HG5522993;HG5523345;HG5536631;HG5568467;HG5582351;O34209;O67588;O68185;O78410;O83110;O84115;O87444;O94641;P0A523;P0C281;P17422;P24428;P31540;P31541;P31542;P31543;P33416;P35100;P37571;P42730;P44403;P46523;P49574;P51332;P53532;P53533;P63284;P63285;P63286;P63287;P71404;P74361;P74459;P9WPC8;P9WPC9;P9WPD0;P9WPD1;Q06716;Q0E3C8;Q1RGR1;Q1XDF4;Q2FDV8;Q2FJB5;Q2FV74;Q2G0P5;Q2QVG9;Q2YSD6;Q2YWB1;Q49V34;Q4L3I4;Q4UN57;Q53LY0;Q54316;Q5HD02;Q5HHB0;Q5HQI5;Q5HRM8;Q5XCL7;Q68XR2;Q6F2Y7;Q6G6C6;Q6GAV1;Q6GBW3;Q6GDQ0;Q6GIB2;Q6GJE4;Q6LMY0;Q6MD97;Q6MIV0;Q6N1H2;Q6NF05;Q71XF9;Q72AW6;Q72IK9;Q72QU2;Q73BY1;Q73K92;Q73T66;Q74FF1;Q74X11;Q75GT3;Q7A3F4;Q7A6G6;Q7A797;Q7AJA9;Q7AMH5;Q7CEG6;Q7CQ01;Q7CU92;Q7F9I1;Q7M9X4;Q7MNK1;Q7MVE7;Q7N788;Q7NFE9;Q7NWN7;Q7U3T3;Q7U637;Q7UBW5;Q7UM33;Q7V2A3;Q7V8B1;Q7VBL0;Q7VJY3;Q7VNH1;Q7VQF3;Q7VYV6;Q7W9E6;Q7WHB6;Q7WSY8;Q7X2S8;Q81GM5;Q81TT4;Q822Q4;Q826F2;Q82EU9;Q82SD8;Q831Y7;Q83F55;Q87AX8;Q87S63;Q889C2;Q88Q71;Q88VX7;Q898C7;Q89UL2;Q89YY3;Q8CJV9;Q8CPT5;Q8CQ88;Q8DEV2;Q8DG71;Q8DJ40;Q8DTC7;Q8EBE6;Q8EU05;Q8F509;Q8FM94;Q8G4X4;Q8KG79;Q8NUR7;Q8NXE7;Q8NXY8;Q8P6A0;Q8PHQ4;Q8RHQ8;Q8VYJ7;Q8XKG8;Q8XZR0;Q8Y570;Q8YJ91;Q8YM56;Q8YUL9;Q929G7;Q92JK8;Q92MK7;Q97KG0;Q98G96;Q99R88;Q99VB5;Q99W78;Q9A9T4;Q9CB26;Q9CFF3;Q9CKC0;Q9FI56;Q9HVN5;Q9JTP9;Q9JYQ8;Q9KU18;Q9LF37;Q9PGC1;Q9PKS5;Q9RA63;Q9RVI3;Q9SXJ7;Q9TM05;Q9Z6E4;Q9ZEA9;Q9ZMH1	cellular processes and signaling	Posttranslational modification, protein turnover, chaperones	various	Part of a stress-induced multi-chaperone system, it is involved in the recovery of the cell from heat-induced damage, in cooperation with DnaK, DnaJ and GrpE	various	Bacteria	Firmicutes	various	various	various	various	various	various	various	0.1	-	0.1	-	0.0018203883495145	-	0.0018203883495145	-	2634/2636	2633/2636	(200)/2636	1680/2636	(34)/2636	2105/2636	1289/2636	(791)/2636	(785)/2636	(324)/2636	(247)/2636	(42)/2636	(2)/2636	(2)/2636
member	260	-	-	-	-	-	A0R574	cellular processes and signaling	Posttranslational modification, protein turnover, chaperones	232CB	with chaperone activity, ATP-binding subunit	246196.MSMEI_5933	Bacteria	Actinobacteria	Actinomycetia	Corynebacteriales	Mycobacteriaceae	Mycolicibacterium	Mycolicibacterium smegmatis	unclassified	unclassified
member	260	-	-	-	-	-	F4JVJ1	cellular processes and signaling	Posttranslational modification, protein turnover, chaperones	3G8BD	Belongs to the ClpA ClpB family	3702.AT4G14670.1	Eukaryota	Streptophyta	Magnoliopsida	Brassicales	Brassicaceae	Arabidopsis	Arabidopsis thaliana	unclassified	unclassified
member	260	-	-	-	-	-	G2K265	cellular processes and signaling	Posttranslational modification, protein turnover, chaperones	26JHM	Part of a stress-induced multi-chaperone system, it is involved in the recovery of the cell from heat-induced damage, in cooperation with DnaK, DnaJ and GrpE	169963.lmo2206	Bacteria	Firmicutes	Bacilli	Bacillales	Listeriaceae	Listeria	Listeria monocytogenes	unclassified	unclassified
member	260	-	-	-	-	-	HG0295288	cellular processes and signaling	Posttranslational modification, protein turnover, chaperones	267JN	Part of a stress-induced multi-chaperone system, it is involved in the recovery of the cell from heat-induced damage, in cooperation with DnaK, DnaJ and GrpE	1128398.Curi_c23370	unclassified	unclassified	unclassified	unclassified	unclassified	unclassified	unclassified	unclassified	unclassified
member	260	-	-	-	-	-	HG0351299	cellular processes and signaling	Posttranslational modification, protein turnover, chaperones	3WCC2	Part of a stress-induced multi-chaperone system, it is involved in the recovery of the cell from heat-induced damage, in cooperation with DnaK, DnaJ and GrpE	888727.HMPREF9092_1528	Bacteria	Firmicutes	Clostridia	Eubacteriales	Eubacteriales Family XIII. Incertae Sedis	Casaltella	Casaltella massiliensis	unclassified	unclassified
member	260	-	-	-	-	-	HG0351299	-	-	-	-	-	Bacteria	Firmicutes	Clostridia	Eubacteriales	unclassified	unclassified	Clostridiales bacterium	-	-
member	260	-	-	-	-	-	HG0351299	-	-	-	-	-	Bacteria	Firmicutes	unclassified	unclassified	unclassified	unclassified	Firmicutes bacterium CAG:145	-	-
member	260	-	-	-	-	-	HG0355032	cellular processes and signaling	Posttranslational modification, protein turnover, chaperones	2NNNE	Part of a stress-induced multi-chaperone system, it is involved in the recovery of the cell from heat-induced damage, in cooperation with DnaK, DnaJ and GrpE	1120746.CCNL01000010_gene1237	Bacteria	Firmicutes	Clostridia	Eubacteriales	Clostridiaceae	Clostridium	Clostridium leptum CAG:27	unclassified	unclassified
member	260	-	-	-	-	-	HG0355032	-	-	-	-	-	Bacteria	Firmicutes	Clostridia	Eubacteriales	Clostridiaceae	Clostridium	Clostridium sp. ATCC BAA-442	-	-
member	260	-	-	-	-	-	HG0355032	-	-	-	-	-	Bacteria	Firmicutes	Clostridia	Eubacteriales	Clostridiaceae	Clostridium	Clostridium sp. KNHs216	-	-
member	260	-	-	-	-	-	HG0355032	-	-	-	-	-	Bacteria	Firmicutes	Clostridia	Eubacteriales	Lachnospiraceae	unclassified	Lachnospiraceae bacterium 7_1_58FAA	-	-
member	260	-	-	-	-	-	HG0355032	-	-	-	-	-	Bacteria	Firmicutes	Clostridia	Eubacteriales	Oscillospiraceae	Caproicibacter	Caproicibacter fermentans	-	-
member	260	-	-	-	-	-	HG0355032	-	-	-	-	-	Bacteria	Firmicutes	Clostridia	Eubacteriales	Oscillospiraceae	Caproiciproducens	Caproiciproducens galactitolivorans	-	-
member	260	-	-	-	-	-	HG0355032	-	-	-	-	-	Bacteria	Firmicutes	Clostridia	Eubacteriales	Oscillospiraceae	Caproiciproducens	Caproiciproducens sp. NJN-50	-	-
member	260	-	-	-	-	-	HG0355032	-	-	-	-	-	Bacteria	Firmicutes	Clostridia	Eubacteriales	Oscillospiraceae	Flavonifractor	Flavonifractor plautii	-	-
member	260	-	-	-	-	-	HG0355032	-	-	-	-	-	Bacteria	Firmicutes	Clostridia	Eubacteriales	Oscillospiraceae	Flavonifractor	Flavonifractor sp. AGMB03687	-	-
member	260	-	-	-	-	-	HG0355032	-	-	-	-	-	Bacteria	Firmicutes	Clostridia	Eubacteriales	Oscillospiraceae	Flavonifractor	Flavonifractor sp. An10	-	-
member	260	-	-	-	-	-	HG0355032	-	-	-	-	-	Bacteria	Firmicutes	Clostridia	Eubacteriales	Oscillospiraceae	Flavonifractor	Flavonifractor sp. An112	-	-
member	260	-	-	-	-	-	HG0355032	-	-	-	-	-	Bacteria	Firmicutes	Clostridia	Eubacteriales	Oscillospiraceae	Flavonifractor	Flavonifractor sp. An4	-	-
member	260	-	-	-	-	-	HG0355032	-	-	-	-	-	Bacteria	Firmicutes	Clostridia	Eubacteriales	Oscillospiraceae	Flavonifractor	Flavonifractor sp. An52	-	-
member	260	-	-	-	-	-	HG0355032	-	-	-	-	-	Bacteria	Firmicutes	Clostridia	Eubacteriales	Oscillospiraceae	Flavonifractor	Flavonifractor sp. An82	-	-
member	260	-	-	-	-	-	HG0355032	-	-	-	-	-	Bacteria	Firmicutes	Clostridia	Eubacteriales	Oscillospiraceae	Flavonifractor	Flavonifractor sp. An9	-	-
member	260	-	-	-	-	-	HG0355032	-	-	-	-	-	Bacteria	Firmicutes	Clostridia	Eubacteriales	Oscillospiraceae	Flavonifractor	Flavonifractor sp. An91	-	-
member	260	-	-	-	-	-	HG0355032	-	-	-	-	-	Bacteria	Firmicutes	Clostridia	Eubacteriales	Oscillospiraceae	Pseudoflavonifractor	Pseudoflavonifractor phocaeensis	-	-
member	260	-	-	-	-	-	HG0355032	-	-	-	-	-	Bacteria	Firmicutes	Clostridia	Eubacteriales	Oscillospiraceae	Ruminococcus	uncultured Ruminococcus sp.	-	-
member	260	-	-	-	-	-	HG0355032	-	-	-	-	-	Bacteria	Firmicutes	Clostridia	Eubacteriales	Oscillospiraceae	Subdoligranulum	Subdoligranulum sp. 60_17	-	-
member	260	-	-	-	-	-	HG0355032	-	-	-	-	-	Bacteria	Firmicutes	Clostridia	Eubacteriales	Oscillospiraceae	Subdoligranulum	Subdoligranulum sp. APC924/74	-	-
member	260	-	-	-	-	-	HG0355032	-	-	-	-	-	Bacteria	Firmicutes	Clostridia	Eubacteriales	Oscillospiraceae	Subdoligranulum	Subdoligranulum variabile	-	-
member	260	-	-	-	-	-	HG0355032	-	-	-	-	-	Bacteria	Firmicutes	Clostridia	Eubacteriales	Oscillospiraceae	unclassified	[Clostridium] leptum	-	-
member	260	-	-	-	-	-	HG0355032	-	-	-	-	-	Bacteria	Firmicutes	Clostridia	Eubacteriales	unclassified	Gemmiger	Gemmiger formicilis	-	-
member	260	-	-	-	-	-	HG0355032	-	-	-	-	-	Bacteria	Firmicutes	Clostridia	Eubacteriales	unclassified	Gemmiger	Gemmiger gallinarum	-	-
member	260	-	-	-	-	-	HG0355032	-	-	-	-	-	Bacteria	Firmicutes	Clostridia	Eubacteriales	unclassified	Intestinimonas	Intestinimonas massiliensis	-	-
member	260	-	-	-	-	-	HG0423010	cellular processes and signaling	Posttranslational modification, protein turnover, chaperones	2FM5N	Part of a stress-induced multi-chaperone system, it is involved in the recovery of the cell from heat-induced damage, in cooperation with DnaK, DnaJ and GrpE	1095752.HMPREF9969_0053	Bacteria	Bacteroidetes	Bacteroidia	Bacteroidales	Prevotellaceae	Prevotella	Prevotella copri	unclassified	unclassified
member	260	-	-	-	-	-	HG0423010	-	-	-	-	-	Bacteria	Bacteroidetes	Bacteroidia	Bacteroidales	Prevotellaceae	Prevotella	Prevotella copri CAG:164	-	-
member	260	-	-	-	-	-	HG0423010	-	-	-	-	-	Bacteria	Bacteroidetes	Bacteroidia	Bacteroidales	Prevotellaceae	Prevotella	Prevotella hominis	-	-
member	260	-	-	-	-	-	HG0423010	-	-	-	-	-	Bacteria	Bacteroidetes	Bacteroidia	Bacteroidales	Prevotellaceae	Prevotella	Prevotella melaninogenica	-	-
member	260	-	-	-	-	-	HG0423010	-	-	-	-	-	Bacteria	Bacteroidetes	Bacteroidia	Bacteroidales	Prevotellaceae	Prevotella	Prevotella sp. AM23-5	-	-
member	260	-	-	-	-	-	HG0423010	-	-	-	-	-	Bacteria	Bacteroidetes	Bacteroidia	Bacteroidales	Prevotellaceae	Prevotella	Prevotella sp. AM42-24	-	-
member	260	-	-	-	-	-	HG0423010	-	-	-	-	-	Bacteria	Bacteroidetes	Bacteroidia	Bacteroidales	Prevotellaceae	Prevotella	Prevotella sp. CAG:386	-	-
member	260	-	-	-	-	-	HG0423010	-	-	-	-	-	Bacteria	Bacteroidetes	Bacteroidia	Bacteroidales	Prevotellaceae	Prevotella	Prevotella sp. CAG:604	-	-
member	260	-	-	-	-	-	HG0423010	-	-	-	-	-	Bacteria	Bacteroidetes	Bacteroidia	Bacteroidales	Prevotellaceae	Prevotella	Prevotella sp. CAG:732	-	-
member	260	-	-	-	-	-	HG0423010	-	-	-	-	-	Bacteria	Bacteroidetes	Bacteroidia	Bacteroidales	Prevotellaceae	Prevotella	Prevotella sp. F0091	-	-
member	260	-	-	-	-	-	HG0423010	-	-	-	-	-	Bacteria	Bacteroidetes	Bacteroidia	Bacteroidales	Prevotellaceae	Prevotella	Prevotella sp. TF12-30	-	-
member	260	-	-	-	-	-	HG0423010	-	-	-	-	-	Bacteria	Bacteroidetes	Bacteroidia	Bacteroidales	Prevotellaceae	Prevotella	unclassified	-	-
member	260	-	-	-	-	-	HG0423010	-	-	-	-	-	Bacteria	Proteobacteria	Gammaproteobacteria	Moraxellales	Moraxellaceae	Acinetobacter	Acinetobacter baumannii	-	-
member	260	-	-	-	-	-	HG0497069	cellular processes and signaling	Posttranslational modification, protein turnover, chaperones	3WCC2	Part of a stress-induced multi-chaperone system, it is involved in the recovery of the cell from heat-induced damage, in cooperation with DnaK, DnaJ and GrpE	1118059.CAHC01000001_gene625	unclassified	unclassified	unclassified	unclassified	unclassified	unclassified	unclassified	unclassified	unclassified
member	260	-	-	-	-	-	HG0516147	cellular processes and signaling	Posttranslational modification, protein turnover, chaperones	3WH14	Part of a stress-induced multi-chaperone system, it is involved in the recovery of the cell from heat-induced damage, in cooperation with DnaK, DnaJ and GrpE	748224.HMPREF9436_02173	Bacteria	Firmicutes	Clostridia	Eubacteriales	Oscillospiraceae	Faecalibacterium	Faecalibacterium prausnitzii	unclassified	unclassified
member	260	-	-	-	-	-	HG0516147	-	-	-	-	-	Bacteria	Firmicutes	Clostridia	Eubacteriales	Oscillospiraceae	Faecalibacterium	Faecalibacterium sp. Marseille-Q4896	-	-
member	260	-	-	-	-	-	HG0516147	-	-	-	-	-	Bacteria	Firmicutes	Clostridia	Eubacteriales	Oscillospiraceae	Faecalibacterium	Faecalibacterium sp. OF03-6AC	-	-
member	260	-	-	-	-	-	HG0516147	-	-	-	-	-	Bacteria	Firmicutes	Clostridia	Eubacteriales	Oscillospiraceae	Faecalibacterium	unclassified	-	-
member	260	-	-	-	-	-	HG0546130	cellular processes and signaling	Posttranslational modification, protein turnover, chaperones	4AKZF	Part of a stress-induced multi-chaperone system, it is involved in the recovery of the cell from heat-induced damage, in cooperation with DnaK, DnaJ and GrpE	1121098.HMPREF1534_01805	Bacteria	Bacteroidetes	Bacteroidia	Bacteroidales	Bacteroidaceae	Bacteroides	Bacteroides sp. AM16-15	unclassified	unclassified
member	260	-	-	-	-	-	HG0546130	-	-	-	-	-	Bacteria	Bacteroidetes	Bacteroidia	Bacteroidales	Bacteroidaceae	Bacteroides	Bacteroides sp. AM25-34	-	-
member	260	-	-	-	-	-	HG0546130	-	-	-	-	-	Bacteria	Bacteroidetes	Bacteroidia	Bacteroidales	Bacteroidaceae	Phocaeicola	Phocaeicola faecalis	-	-
member	260	-	-	-	-	-	HG0546130	-	-	-	-	-	Bacteria	Bacteroidetes	Bacteroidia	Bacteroidales	Bacteroidaceae	Phocaeicola	Phocaeicola massiliensis	-	-
member	260	-	-	-	-	-	HG0572553	cellular processes and signaling	Posttranslational modification, protein turnover, chaperones	4AKZF	Part of a stress-induced multi-chaperone system, it is involved in the recovery of the cell from heat-induced damage, in cooperation with DnaK, DnaJ and GrpE	435590.BVU_3815	Bacteria	Bacteroidetes	Bacteroidia	Bacteroidales	Bacteroidaceae	Phocaeicola	Phocaeicola vulgatus	unclassified	unclassified
member	260	-	-	-	-	-	HG0572553	-	-	-	-	-	Bacteria	Bacteroidetes	Bacteroidia	Bacteroidales	Bacteroidaceae	Phocaeicola	unclassified	-	-
member	260	-	-	-	-	-	HG0581616	cellular processes and signaling	Posttranslational modification, protein turnover, chaperones	4AKZF	Part of a stress-induced multi-chaperone system, it is involved in the recovery of the cell from heat-induced damage, in cooperation with DnaK, DnaJ and GrpE	471870.BACINT_03877	Bacteria	Bacteroidetes	Bacteroidia	Bacteroidales	Bacteroidaceae	Bacteroides	Bacteroides intestinalis	unclassified	unclassified
member	260	-	-	-	-	-	HG0589104	cellular processes and signaling	Posttranslational modification, protein turnover, chaperones	4CZDY	Part of a stress-induced multi-chaperone system, it is involved in the recovery of the cell from heat-induced damage, in cooperation with DnaK, DnaJ and GrpE	78346.BRUM_1461	Bacteria	Actinobacteria	Actinomycetia	Bifidobacteriales	Bifidobacteriaceae	Bifidobacterium	Bifidobacterium aesculapii	unclassified	unclassified
member	260	-	-	-	-	-	HG0589104	-	-	-	-	-	Bacteria	Actinobacteria	Actinomycetia	Bifidobacteriales	Bifidobacteriaceae	Bifidobacterium	Bifidobacterium avesanii	-	-
member	260	-	-	-	-	-	HG0589104	-	-	-	-	-	Bacteria	Actinobacteria	Actinomycetia	Bifidobacteriales	Bifidobacteriaceae	Bifidobacterium	Bifidobacterium bifidum	-	-
member	260	-	-	-	-	-	HG0589104	-	-	-	-	-	Bacteria	Actinobacteria	Actinomycetia	Bifidobacteriales	Bifidobacteriaceae	Bifidobacterium	Bifidobacterium breve	-	-
member	260	-	-	-	-	-	HG0589104	-	-	-	-	-	Bacteria	Actinobacteria	Actinomycetia	Bifidobacteriales	Bifidobacteriaceae	Bifidobacterium	Bifidobacterium callitrichidarum	-	-
member	260	-	-	-	-	-	HG0589104	-	-	-	-	-	Bacteria	Actinobacteria	Actinomycetia	Bifidobacteriales	Bifidobacteriaceae	Bifidobacterium	Bifidobacterium callitrichos	-	-
member	260	-	-	-	-	-	HG0589104	-	-	-	-	-	Bacteria	Actinobacteria	Actinomycetia	Bifidobacteriales	Bifidobacteriaceae	Bifidobacterium	Bifidobacterium cebidarum	-	-
member	260	-	-	-	-	-	HG0589104	-	-	-	-	-	Bacteria	Actinobacteria	Actinomycetia	Bifidobacteriales	Bifidobacteriaceae	Bifidobacterium	Bifidobacterium colobi	-	-
member	260	-	-	-	-	-	HG0589104	-	-	-	-	-	Bacteria	Actinobacteria	Actinomycetia	Bifidobacteriales	Bifidobacteriaceae	Bifidobacterium	Bifidobacterium felsineum	-	-
member	260	-	-	-	-	-	HG0589104	-	-	-	-	-	Bacteria	Actinobacteria	Actinomycetia	Bifidobacteriales	Bifidobacteriaceae	Bifidobacterium	Bifidobacterium imperatoris	-	-
member	260	-	-	-	-	-	HG0589104	-	-	-	-	-	Bacteria	Actinobacteria	Actinomycetia	Bifidobacteriales	Bifidobacteriaceae	Bifidobacterium	Bifidobacterium longum	-	-
member	260	-	-	-	-	-	HG0589104	-	-	-	-	-	Bacteria	Actinobacteria	Actinomycetia	Bifidobacteriales	Bifidobacteriaceae	Bifidobacterium	Bifidobacterium miconisargentati	-	-
member	260	-	-	-	-	-	HG0589104	-	-	-	-	-	Bacteria	Actinobacteria	Actinomycetia	Bifidobacteriales	Bifidobacteriaceae	Bifidobacterium	Bifidobacterium myosotis	-	-
member	260	-	-	-	-	-	HG0589104	-	-	-	-	-	Bacteria	Actinobacteria	Actinomycetia	Bifidobacteriales	Bifidobacteriaceae	Bifidobacterium	Bifidobacterium parmae	-	-
member	260	-	-	-	-	-	HG0589104	-	-	-	-	-	Bacteria	Actinobacteria	Actinomycetia	Bifidobacteriales	Bifidobacteriaceae	Bifidobacterium	Bifidobacterium platyrrhinorum	-	-
member	260	-	-	-	-	-	HG0589104	-	-	-	-	-	Bacteria	Actinobacteria	Actinomycetia	Bifidobacteriales	Bifidobacteriaceae	Bifidobacterium	Bifidobacterium pullorum	-	-
member	260	-	-	-	-	-	HG0589104	-	-	-	-	-	Bacteria	Actinobacteria	Actinomycetia	Bifidobacteriales	Bifidobacteriaceae	Bifidobacterium	Bifidobacterium reuteri	-	-
member	260	-	-	-	-	-	HG0589104	-	-	-	-	-	Bacteria	Actinobacteria	Actinomycetia	Bifidobacteriales	Bifidobacteriaceae	Bifidobacterium	Bifidobacterium rousetti	-	-
member	260	-	-	-	-	-	HG0589104	-	-	-	-	-	Bacteria	Actinobacteria	Actinomycetia	Bifidobacteriales	Bifidobacteriaceae	Bifidobacterium	Bifidobacterium saguini	-	-
member	260	-	-	-	-	-	HG0589104	-	-	-	-	-	Bacteria	Actinobacteria	Actinomycetia	Bifidobacteriales	Bifidobacteriaceae	Bifidobacterium	Bifidobacterium saguinibicoloris	-	-
member	260	-	-	-	-	-	HG0589104	-	-	-	-	-	Bacteria	Actinobacteria	Actinomycetia	Bifidobacteriales	Bifidobacteriaceae	Bifidobacterium	Bifidobacterium santillanense	-	-
member	260	-	-	-	-	-	HG0589104	-	-	-	-	-	Bacteria	Actinobacteria	Actinomycetia	Bifidobacteriales	Bifidobacteriaceae	Bifidobacterium	Bifidobacterium scaligerum	-	-
member	260	-	-	-	-	-	HG0589104	-	-	-	-	-	Bacteria	Actinobacteria	Actinomycetia	Bifidobacteriales	Bifidobacteriaceae	Bifidobacterium	Bifidobacterium sp. CP2	-	-
member	260	-	-	-	-	-	HG0589104	-	-	-	-	-	Bacteria	Actinobacteria	Actinomycetia	Bifidobacteriales	Bifidobacteriaceae	Bifidobacterium	Bifidobacterium sp. DSM 109957	-	-
member	260	-	-	-	-	-	HG0589104	-	-	-	-	-	Bacteria	Actinobacteria	Actinomycetia	Bifidobacteriales	Bifidobacteriaceae	Bifidobacterium	Bifidobacterium sp. DSM 109958	-	-
member	260	-	-	-	-	-	HG0589104	-	-	-	-	-	Bacteria	Actinobacteria	Actinomycetia	Bifidobacteriales	Bifidobacteriaceae	Bifidobacterium	Bifidobacterium sp. DSM 109959	-	-
member	260	-	-	-	-	-	HG0589104	-	-	-	-	-	Bacteria	Actinobacteria	Actinomycetia	Bifidobacteriales	Bifidobacteriaceae	Bifidobacterium	Bifidobacterium sp. DSM 109963	-	-
member	260	-	-	-	-	-	HG0589104	-	-	-	-	-	Bacteria	Actinobacteria	Actinomycetia	Bifidobacteriales	Bifidobacteriaceae	Bifidobacterium	Bifidobacterium sp. SO4	-	-
member	260	-	-	-	-	-	HG0589104	-	-	-	-	-	Bacteria	Actinobacteria	Actinomycetia	Bifidobacteriales	Bifidobacteriaceae	Bifidobacterium	Bifidobacterium sp. UTBIF-56	-	-
member	260	-	-	-	-	-	HG0589104	-	-	-	-	-	Bacteria	Actinobacteria	Actinomycetia	Bifidobacteriales	Bifidobacteriaceae	Bifidobacterium	Bifidobacterium sp. UTBIF-68	-	-
member	260	-	-	-	-	-	HG0589104	-	-	-	-	-	Bacteria	Actinobacteria	Actinomycetia	Bifidobacteriales	Bifidobacteriaceae	Bifidobacterium	Bifidobacterium sp. UTBIF-78	-	-
member	260	-	-	-	-	-	HG0589104	-	-	-	-	-	Bacteria	Actinobacteria	Actinomycetia	Bifidobacteriales	Bifidobacteriaceae	Bifidobacterium	Bifidobacterium sp. UTCIF-1	-	-
member	260	-	-	-	-	-	HG0589104	-	-	-	-	-	Bacteria	Actinobacteria	Actinomycetia	Bifidobacteriales	Bifidobacteriaceae	Bifidobacterium	Bifidobacterium sp. UTCIF-24	-	-
member	260	-	-	-	-	-	HG0589104	-	-	-	-	-	Bacteria	Actinobacteria	Actinomycetia	Bifidobacteriales	Bifidobacteriaceae	Bifidobacterium	Bifidobacterium sp. UTCIF-3	-	-
member	260	-	-	-	-	-	HG0589104	-	-	-	-	-	Bacteria	Actinobacteria	Actinomycetia	Bifidobacteriales	Bifidobacteriaceae	Bifidobacterium	Bifidobacterium sp. UTCIF-36	-	-
member	260	-	-	-	-	-	HG0589104	-	-	-	-	-	Bacteria	Actinobacteria	Actinomycetia	Bifidobacteriales	Bifidobacteriaceae	Bifidobacterium	Bifidobacterium sp. UTCIF-37	-	-
member	260	-	-	-	-	-	HG0589104	-	-	-	-	-	Bacteria	Actinobacteria	Actinomycetia	Bifidobacteriales	Bifidobacteriaceae	Bifidobacterium	Bifidobacterium sp. UTCIF-38	-	-
member	260	-	-	-	-	-	HG0589104	-	-	-	-	-	Bacteria	Actinobacteria	Actinomycetia	Bifidobacteriales	Bifidobacteriaceae	Bifidobacterium	Bifidobacterium sp. WCA-178-WT-4B	-	-
member	260	-	-	-	-	-	HG0589104	-	-	-	-	-	Bacteria	Actinobacteria	Actinomycetia	Bifidobacteriales	Bifidobacteriaceae	Bifidobacterium	Bifidobacterium stellenboschense	-	-
member	260	-	-	-	-	-	HG0589104	-	-	-	-	-	Bacteria	Actinobacteria	Actinomycetia	Bifidobacteriales	Bifidobacteriaceae	Bifidobacterium	Bifidobacterium vespertilionis	-	-
member	260	-	-	-	-	-	HG0589104	-	-	-	-	-	Bacteria	Actinobacteria	Actinomycetia	Bifidobacteriales	Bifidobacteriaceae	Bifidobacterium	unclassified	-	-
member	260	-	-	-	-	-	HG0589104	-	-	-	-	-	Bacteria	Actinobacteria	Actinomycetia	Bifidobacteriales	Bifidobacteriaceae	unclassified	Bifidobacteriaceae bacterium MCC01950	-	-
member	260	-	-	-	-	-	HG0589104	-	-	-	-	-	Bacteria	Actinobacteria	Actinomycetia	Bifidobacteriales	Bifidobacteriaceae	unclassified	Bifidobacteriaceae bacterium MCC01951	-	-
member	260	-	-	-	-	-	HG0589104	-	-	-	-	-	Bacteria	Actinobacteria	Actinomycetia	Bifidobacteriales	Bifidobacteriaceae	unclassified	Bifidobacteriaceae bacterium MCC01953	-	-
member	260	-	-	-	-	-	HG0589104	-	-	-	-	-	Bacteria	Actinobacteria	Actinomycetia	Bifidobacteriales	Bifidobacteriaceae	unclassified	Bifidobacteriaceae bacterium MCC01954	-	-
member	260	-	-	-	-	-	HG0589104	-	-	-	-	-	Bacteria	Actinobacteria	Actinomycetia	Bifidobacteriales	Bifidobacteriaceae	unclassified	Bifidobacteriaceae bacterium MCC01957	-	-
member	260	-	-	-	-	-	HG0589104	-	-	-	-	-	Bacteria	Actinobacteria	Actinomycetia	Bifidobacteriales	Bifidobacteriaceae	unclassified	Bifidobacteriaceae bacterium MCC01959	-	-
member	260	-	-	-	-	-	HG0589104	-	-	-	-	-	Bacteria	Actinobacteria	Actinomycetia	Bifidobacteriales	Bifidobacteriaceae	unclassified	Bifidobacteriaceae bacterium MCC01961	-	-
member	260	-	-	-	-	-	HG0589104	-	-	-	-	-	Bacteria	Actinobacteria	Actinomycetia	Bifidobacteriales	Bifidobacteriaceae	unclassified	Bifidobacteriaceae bacterium MCC01963	-	-
member	260	-	-	-	-	-	HG0589104	-	-	-	-	-	Bacteria	Actinobacteria	Actinomycetia	Bifidobacteriales	Bifidobacteriaceae	unclassified	Bifidobacteriaceae bacterium MCC01964	-	-
member	260	-	-	-	-	-	HG0589104	-	-	-	-	-	Bacteria	Actinobacteria	Actinomycetia	Bifidobacteriales	Bifidobacteriaceae	unclassified	Bifidobacteriaceae bacterium MCC01966	-	-
member	260	-	-	-	-	-	HG0589104	-	-	-	-	-	Bacteria	Actinobacteria	Actinomycetia	Bifidobacteriales	Bifidobacteriaceae	unclassified	Bifidobacteriaceae bacterium MCC01967	-	-
member	260	-	-	-	-	-	HG0589104	-	-	-	-	-	Bacteria	Actinobacteria	Actinomycetia	Bifidobacteriales	Bifidobacteriaceae	unclassified	Bifidobacteriaceae bacterium MCC01968	-	-
member	260	-	-	-	-	-	HG0589104	-	-	-	-	-	Bacteria	Actinobacteria	Actinomycetia	Bifidobacteriales	Bifidobacteriaceae	unclassified	Bifidobacteriaceae bacterium MCC01969	-	-
member	260	-	-	-	-	-	HG0589104	-	-	-	-	-	Bacteria	Actinobacteria	Actinomycetia	Bifidobacteriales	Bifidobacteriaceae	unclassified	Bifidobacteriaceae bacterium MCC01971	-	-
member	260	-	-	-	-	-	HG0589104	-	-	-	-	-	Bacteria	Actinobacteria	Actinomycetia	Bifidobacteriales	Bifidobacteriaceae	unclassified	Bifidobacteriaceae bacterium MCC01972	-	-
member	260	-	-	-	-	-	HG0589104	-	-	-	-	-	Bacteria	Actinobacteria	Actinomycetia	Bifidobacteriales	Bifidobacteriaceae	unclassified	Bifidobacteriaceae bacterium MCC01975	-	-
member	260	-	-	-	-	-	HG0589104	-	-	-	-	-	Bacteria	Actinobacteria	Actinomycetia	Bifidobacteriales	Bifidobacteriaceae	unclassified	Bifidobacteriaceae bacterium MCC01976	-	-
member	260	-	-	-	-	-	HG0589104	-	-	-	-	-	Bacteria	Actinobacteria	Actinomycetia	Bifidobacteriales	Bifidobacteriaceae	unclassified	Bifidobacteriaceae bacterium MCC01977	-	-
member	260	-	-	-	-	-	HG0589104	-	-	-	-	-	Bacteria	Actinobacteria	Actinomycetia	Bifidobacteriales	Bifidobacteriaceae	unclassified	Bifidobacteriaceae bacterium MCC01978	-	-
member	260	-	-	-	-	-	HG0589104	-	-	-	-	-	Bacteria	Actinobacteria	Actinomycetia	Bifidobacteriales	Bifidobacteriaceae	unclassified	Bifidobacteriaceae bacterium MCC01979	-	-
member	260	-	-	-	-	-	HG0589104	-	-	-	-	-	Bacteria	Actinobacteria	Actinomycetia	Bifidobacteriales	Bifidobacteriaceae	unclassified	Bifidobacteriaceae bacterium MCC01983	-	-
member	260	-	-	-	-	-	HG0589104	-	-	-	-	-	Bacteria	Actinobacteria	Actinomycetia	Bifidobacteriales	Bifidobacteriaceae	unclassified	Bifidobacteriaceae bacterium MCC01984	-	-
member	260	-	-	-	-	-	HG0589104	-	-	-	-	-	Bacteria	Actinobacteria	Actinomycetia	Bifidobacteriales	Bifidobacteriaceae	unclassified	Bifidobacteriaceae bacterium MCC01986	-	-
member	260	-	-	-	-	-	HG0589104	-	-	-	-	-	Bacteria	Actinobacteria	Actinomycetia	Bifidobacteriales	Bifidobacteriaceae	unclassified	Bifidobacteriaceae bacterium MCC01989	-	-
member	260	-	-	-	-	-	HG0589104	-	-	-	-	-	Bacteria	Actinobacteria	Actinomycetia	Bifidobacteriales	Bifidobacteriaceae	unclassified	Bifidobacteriaceae bacterium MCC01990	-	-
member	260	-	-	-	-	-	HG0589104	-	-	-	-	-	Bacteria	Actinobacteria	Actinomycetia	Bifidobacteriales	Bifidobacteriaceae	unclassified	Bifidobacteriaceae bacterium MCC02036	-	-
member	260	-	-	-	-	-	HG0589104	-	-	-	-	-	Bacteria	Actinobacteria	Actinomycetia	Bifidobacteriales	Bifidobacteriaceae	unclassified	Bifidobacteriaceae bacterium MCC02038	-	-
member	260	-	-	-	-	-	HG0589104	-	-	-	-	-	Bacteria	Actinobacteria	Actinomycetia	Bifidobacteriales	Bifidobacteriaceae	unclassified	Bifidobacteriaceae bacterium MCC02039	-	-
member	260	-	-	-	-	-	HG0607462	cellular processes and signaling	Posttranslational modification, protein turnover, chaperones	247TD	Part of a stress-induced multi-chaperone system, it is involved in the recovery of the cell from heat-induced damage, in cooperation with DnaK, DnaJ and GrpE	796942.HMPREF9623_01245	Bacteria	Proteobacteria	Alphaproteobacteria	Hyphomicrobiales	Phyllobacteriaceae	Mesorhizobium	Mesorhizobium amorphae	unclassified	unclassified
member	260	-	-	-	-	-	HG0608462	cellular processes and signaling	Posttranslational modification, protein turnover, chaperones	25VNK	Part of a stress-induced multi-chaperone system, it is involved in the recovery of the cell from heat-induced damage, in cooperation with DnaK, DnaJ and GrpE	515620.EUBELI_01260	Bacteria	Firmicutes	Clostridia	Eubacteriales	Eubacteriaceae	Eubacterium	Eubacterium eligens CAG:72	unclassified	unclassified
member	260	-	-	-	-	-	HG0608462	-	-	-	-	-	Bacteria	Firmicutes	Clostridia	Eubacteriales	Eubacteriaceae	Eubacterium	Eubacterium sp. AF22-9	-	-
member	260	-	-	-	-	-	HG0608462	-	-	-	-	-	Bacteria	Firmicutes	Clostridia	Eubacteriales	Eubacteriaceae	Eubacterium	Eubacterium sp. AM46-8	-	-
member	260	-	-	-	-	-	HG0608462	-	-	-	-	-	Bacteria	Firmicutes	Clostridia	Eubacteriales	Lachnospiraceae	Lachnospira	Lachnospira eligens	-	-
member	260	-	-	-	-	-	HG0608462	-	-	-	-	-	Bacteria	Firmicutes	Clostridia	Eubacteriales	unclassified	unclassified	unclassified	-	-
member	260	-	-	-	-	-	HG0620144	cellular processes and signaling	Posttranslational modification, protein turnover, chaperones	4AKZF	Part of a stress-induced multi-chaperone system, it is involved in the recovery of the cell from heat-induced damage, in cooperation with DnaK, DnaJ and GrpE	657309.BXY_37080	Bacteria	Bacteroidetes	Bacteroidia	Bacteroidales	Bacteroidaceae	Bacteroides	Bacteroides sp. 2_1_22	unclassified	unclassified
member	260	-	-	-	-	-	HG0620144	-	-	-	-	-	Bacteria	Bacteroidetes	Bacteroidia	Bacteroidales	Bacteroidaceae	Bacteroides	Bacteroides sp. D1	-	-
member	260	-	-	-	-	-	HG0620144	-	-	-	-	-	Bacteria	Bacteroidetes	Bacteroidia	Bacteroidales	Bacteroidaceae	Bacteroides	Bacteroides sp. HF-5092	-	-
member	260	-	-	-	-	-	HG0620144	-	-	-	-	-	Bacteria	Bacteroidetes	Bacteroidia	Bacteroidales	Bacteroidaceae	Bacteroides	Bacteroides xylanisolvens	-	-
member	260	-	-	-	-	-	HG0620144	-	-	-	-	-	Bacteria	Bacteroidetes	Bacteroidia	Bacteroidales	Bacteroidaceae	Bacteroides	unclassified	-	-
member	260	-	-	-	-	-	HG0661841	cellular processes and signaling	Posttranslational modification, protein turnover, chaperones	1IQP6	Part of a stress-induced multi-chaperone system, it is involved in the recovery of the cell from heat-induced damage, in cooperation with DnaK, DnaJ and GrpE	1123248.KB893337_gene2569	Bacteria	Bacteroidetes	Bacteroidia	Bacteroidales	Bacteroidaceae	Bacteroides	Bacteroides ovatus	unclassified	unclassified
member	260	-	-	-	-	-	HG0680596	cellular processes and signaling	Posttranslational modification, protein turnover, chaperones	2FM5N	Part of a stress-induced multi-chaperone system, it is involved in the recovery of the cell from heat-induced damage, in cooperation with DnaK, DnaJ and GrpE	537011.PREVCOP_05172	Bacteria	Bacteroidetes	Bacteroidia	Bacteroidales	Prevotellaceae	Prevotella	Prevotella copri	unclassified	unclassified
member	260	-	-	-	-	-	HG0695605	cellular processes and signaling	Posttranslational modification, protein turnover, chaperones	22G08	Part of a stress-induced multi-chaperone system, it is involved in the recovery of the cell from heat-induced damage, in cooperation with DnaK, DnaJ and GrpE	1118055.CAGU01000058_gene573	Bacteria	Firmicutes	Clostridia	Eubacteriales	Clostridiaceae	Clostridium	Clostridium sp. CAG:451	unclassified	unclassified
member	260	-	-	-	-	-	HG0783803	cellular processes and signaling	Posttranslational modification, protein turnover, chaperones	4H2CB	Belongs to the ClpA ClpB family	1262914.BN533_00455	Bacteria	Firmicutes	Negativicutes	Acidaminococcales	Acidaminococcaceae	Phascolarctobacterium	Phascolarctobacterium faecium	unclassified	unclassified
member	260	-	-	-	-	-	HG0821844	cellular processes and signaling	Posttranslational modification, protein turnover, chaperones	4AKZF	Part of a stress-induced multi-chaperone system, it is involved in the recovery of the cell from heat-induced damage, in cooperation with DnaK, DnaJ and GrpE	1077285.AGDG01000023_gene1108	Bacteria	Bacteroidetes	Bacteroidia	Bacteroidales	Bacteroidaceae	Bacteroides	Bacteroides faecis	unclassified	unclassified
member	260	-	-	-	-	-	HG0821844	-	-	-	-	-	Bacteria	Bacteroidetes	Bacteroidia	Bacteroidales	Bacteroidaceae	Bacteroides	Bacteroides faecis CAG:32	-	-
member	260	-	-	-	-	-	HG0821844	-	-	-	-	-	Bacteria	Bacteroidetes	Bacteroidia	Bacteroidales	Bacteroidaceae	Bacteroides	Bacteroides thetaiotaomicron	-	-
member	260	-	-	-	-	-	HG0821844	-	-	-	-	-	Bacteria	Bacteroidetes	Bacteroidia	Bacteroidales	Bacteroidaceae	Bacteroides	unclassified	-	-
member	260	-	-	-	-	-	HG0949432	cellular processes and signaling	Posttranslational modification, protein turnover, chaperones	4AKZF	Part of a stress-induced multi-chaperone system, it is involved in the recovery of the cell from heat-induced damage, in cooperation with DnaK, DnaJ and GrpE	471870.BACINT_03877	Bacteria	Bacteroidetes	Bacteroidia	Bacteroidales	Bacteroidaceae	Bacteroides	Bacteroides intestinalis	unclassified	unclassified
member	260	-	-	-	-	-	HG0981734	cellular processes and signaling	Posttranslational modification, protein turnover, chaperones	22WE7	Part of a stress-induced multi-chaperone system, it is involved in the recovery of the cell from heat-induced damage, in cooperation with DnaK, DnaJ and GrpE	435591.BDI_1223	Bacteria	Bacteroidetes	Bacteroidia	Bacteroidales	Tannerellaceae	Parabacteroides	Parabacteroides sp. CAG:409	unclassified	unclassified
member	260	-	-	-	-	-	HG1056180	cellular processes and signaling	Posttranslational modification, protein turnover, chaperones	36DF4	Part of a stress-induced multi-chaperone system, it is involved in the recovery of the cell from heat-induced damage, in cooperation with DnaK, DnaJ and GrpE	908340.HMPREF9406_2312	Bacteria	Firmicutes	Clostridia	Eubacteriales	Clostridiaceae	Clostridium	Clostridium sp. HGF2	unclassified	unclassified
member	260	-	-	-	-	-	HG1056180	-	-	-	-	-	Bacteria	Firmicutes	Clostridia	Eubacteriales	Clostridiaceae	unclassified	Clostridiaceae bacterium OM02-2AC	-	-
member	260	-	-	-	-	-	HG1056180	-	-	-	-	-	Bacteria	Firmicutes	Clostridia	Eubacteriales	Peptostreptococcaceae	Clostridioides	Clostridioides difficile	-	-
member	260	-	-	-	-	-	HG1056180	-	-	-	-	-	Bacteria	Firmicutes	Erysipelotrichia	Erysipelotrichales	Erysipelotrichaceae	Erysipelatoclostridium	[Clostridium] innocuum	-	-
member	260	-	-	-	-	-	HG1056180	-	-	-	-	-	Bacteria	Firmicutes	Erysipelotrichia	Erysipelotrichales	Erysipelotrichaceae	Erysipelatoclostridium	unclassified	-	-
member	260	-	-	-	-	-	HG1056180	-	-	-	-	-	Bacteria	Firmicutes	Erysipelotrichia	Erysipelotrichales	Erysipelotrichaceae	unclassified	Erysipelotrichaceae bacterium 21_3	-	-
member	260	-	-	-	-	-	HG1056180	-	-	-	-	-	Bacteria	Firmicutes	Erysipelotrichia	Erysipelotrichales	Erysipelotrichaceae	unclassified	Erysipelotrichaceae bacterium 2_2_44A	-	-
member	260	-	-	-	-	-	HG1056180	-	-	-	-	-	Bacteria	Firmicutes	Erysipelotrichia	Erysipelotrichales	Erysipelotrichaceae	unclassified	Erysipelotrichaceae bacterium 6_1_45	-	-
member	260	-	-	-	-	-	HG1056180	-	-	-	-	-	Bacteria	Firmicutes	Erysipelotrichia	Erysipelotrichales	Erysipelotrichaceae	unclassified	Erysipelotrichaceae bacterium CAG:64	-	-
member	260	-	-	-	-	-	HG1056180	-	-	-	-	-	Bacteria	Firmicutes	Erysipelotrichia	Erysipelotrichales	Erysipelotrichaceae	unclassified	Erysipelotrichaceae bacterium I46	-	-
member	260	-	-	-	-	-	HG1063440	cellular processes and signaling	Posttranslational modification, protein turnover, chaperones	2FM5N	Part of a stress-induced multi-chaperone system, it is involved in the recovery of the cell from heat-induced damage, in cooperation with DnaK, DnaJ and GrpE	537011.PREVCOP_05172	Bacteria	Bacteroidetes	Bacteroidia	Bacteroidales	Prevotellaceae	Prevotella	Prevotella copri	unclassified	unclassified
member	260	-	-	-	-	-	HG1075880	cellular processes and signaling	Posttranslational modification, protein turnover, chaperones	267JN	Part of a stress-induced multi-chaperone system, it is involved in the recovery of the cell from heat-induced damage, in cooperation with DnaK, DnaJ and GrpE	1232447.BAHW02000002_gene68	Bacteria	Firmicutes	Clostridia	Eubacteriales	Eubacteriaceae	Eubacterium	uncultured Eubacterium sp.	unclassified	unclassified
member	260	-	-	-	-	-	HG1075880	-	-	-	-	-	Bacteria	Firmicutes	Clostridia	Eubacteriales	Lachnospiraceae	Anaerostipes	Anaerostipes butyraticus	-	-
member	260	-	-	-	-	-	HG1086709	cellular processes and signaling	Posttranslational modification, protein turnover, chaperones	2FM5N	Part of a stress-induced multi-chaperone system, it is involved in the recovery of the cell from heat-induced damage, in cooperation with DnaK, DnaJ and GrpE	1122978.AUFP01000020_gene2235	Bacteria	Bacteroidetes	Bacteroidia	Bacteroidales	Prevotellaceae	Prevotella	Prevotella sp. CAG:1320	unclassified	unclassified
member	260	-	-	-	-	-	HG1102802	cellular processes and signaling	Posttranslational modification, protein turnover, chaperones	4AKZF	Part of a stress-induced multi-chaperone system, it is involved in the recovery of the cell from heat-induced damage, in cooperation with DnaK, DnaJ and GrpE	411476.BACOVA_05393	Bacteria	Bacteroidetes	Bacteroidia	Bacteroidales	Bacteroidaceae	Bacteroides	Bacteroides fragilis	unclassified	unclassified
member	260	-	-	-	-	-	HG1102802	-	-	-	-	-	Bacteria	Bacteroidetes	Bacteroidia	Bacteroidales	Bacteroidaceae	Bacteroides	Bacteroides ovatus	-	-
member	260	-	-	-	-	-	HG1102802	-	-	-	-	-	Bacteria	Bacteroidetes	Bacteroidia	Bacteroidales	Bacteroidaceae	Bacteroides	Bacteroides sp. 1_1_30	-	-
member	260	-	-	-	-	-	HG1102802	-	-	-	-	-	Bacteria	Bacteroidetes	Bacteroidia	Bacteroidales	Bacteroidaceae	Bacteroides	Bacteroides sp. 2_1_22	-	-
member	260	-	-	-	-	-	HG1102802	-	-	-	-	-	Bacteria	Bacteroidetes	Bacteroidia	Bacteroidales	Bacteroidaceae	Bacteroides	Bacteroides sp. AF26-7BH	-	-
member	260	-	-	-	-	-	HG1102802	-	-	-	-	-	Bacteria	Bacteroidetes	Bacteroidia	Bacteroidales	Bacteroidaceae	Bacteroides	Bacteroides sp. CF01-10NS	-	-
member	260	-	-	-	-	-	HG1102802	-	-	-	-	-	Bacteria	Bacteroidetes	Bacteroidia	Bacteroidales	Bacteroidaceae	Bacteroides	Bacteroides sp. D1	-	-
member	260	-	-	-	-	-	HG1102802	-	-	-	-	-	Bacteria	Bacteroidetes	Bacteroidia	Bacteroidales	Bacteroidaceae	Bacteroides	Bacteroides sp. M10	-	-
member	260	-	-	-	-	-	HG1102802	-	-	-	-	-	Bacteria	Bacteroidetes	Bacteroidia	Bacteroidales	Bacteroidaceae	Bacteroides	Bacteroides sp. OF02-3LB	-	-
member	260	-	-	-	-	-	HG1102802	-	-	-	-	-	Bacteria	Bacteroidetes	Bacteroidia	Bacteroidales	Bacteroidaceae	Bacteroides	Bacteroides xylanisolvens	-	-
member	260	-	-	-	-	-	HG1102802	-	-	-	-	-	Bacteria	Bacteroidetes	Bacteroidia	Bacteroidales	Bacteroidaceae	Bacteroides	unclassified	-	-
member	260	-	-	-	-	-	HG1105712	cellular processes and signaling	Posttranslational modification, protein turnover, chaperones	3ZKJT	Part of a stress-induced multi-chaperone system, it is involved in the recovery of the cell from heat-induced damage, in cooperation with DnaK, DnaJ and GrpE	1197719.A464_2714	Bacteria	Proteobacteria	Gammaproteobacteria	Enterobacterales	Enterobacteriaceae	Escherichia	Escherichia coli	unclassified	unclassified
member	260	-	-	-	-	-	HG1105782	cellular processes and signaling	Posttranslational modification, protein turnover, chaperones	247TD	Part of a stress-induced multi-chaperone system, it is involved in the recovery of the cell from heat-induced damage, in cooperation with DnaK, DnaJ and GrpE	585394.RHOM_03585	Bacteria	Firmicutes	Clostridia	Eubacteriales	Eubacteriaceae	Eubacterium	Eubacterium rectale CAG:36	unclassified	unclassified
member	260	-	-	-	-	-	HG1105782	-	-	-	-	-	Bacteria	Firmicutes	Clostridia	Eubacteriales	Eubacteriaceae	Eubacterium	Eubacterium sp. 41_20	-	-
member	260	-	-	-	-	-	HG1105782	-	-	-	-	-	Bacteria	Firmicutes	Clostridia	Eubacteriales	Lachnospiraceae	Mediterraneibacter	[Ruminococcus] torques	-	-
member	260	-	-	-	-	-	HG1105782	-	-	-	-	-	Bacteria	Firmicutes	Clostridia	Eubacteriales	Lachnospiraceae	unclassified	[Eubacterium] rectale	-	-
member	260	-	-	-	-	-	HG1115156	cellular processes and signaling	Posttranslational modification, protein turnover, chaperones	4AKZF	Part of a stress-induced multi-chaperone system, it is involved in the recovery of the cell from heat-induced damage, in cooperation with DnaK, DnaJ and GrpE	483216.BACEGG_02130	Bacteria	Bacteroidetes	Bacteroidia	Bacteroidales	Bacteroidaceae	Bacteroides	Bacteroides sp. CAG:598	unclassified	unclassified
member	260	-	-	-	-	-	HG1115156	-	-	-	-	-	Bacteria	Bacteroidetes	Bacteroidia	Bacteroidales	Bacteroidaceae	Caecibacteroides	Caecibacteroides pullorum	-	-
member	260	-	-	-	-	-	HG1135546	cellular processes and signaling	Posttranslational modification, protein turnover, chaperones	4AKZF	Part of a stress-induced multi-chaperone system, it is involved in the recovery of the cell from heat-induced damage, in cooperation with DnaK, DnaJ and GrpE	1077285.AGDG01000023_gene1108	Bacteria	Bacteroidetes	Bacteroidia	Bacteroidales	Bacteroidaceae	Bacteroides	Bacteroides faecis	unclassified	unclassified
member	260	-	-	-	-	-	HG1135546	-	-	-	-	-	Bacteria	Bacteroidetes	Bacteroidia	Bacteroidales	Bacteroidaceae	Bacteroides	Bacteroides faecis CAG:32	-	-
member	260	-	-	-	-	-	HG1135546	-	-	-	-	-	Bacteria	Bacteroidetes	Bacteroidia	Bacteroidales	Bacteroidaceae	Bacteroides	Bacteroides ovatus	-	-
member	260	-	-	-	-	-	HG1135546	-	-	-	-	-	Bacteria	Bacteroidetes	Bacteroidia	Bacteroidales	Bacteroidaceae	Bacteroides	Bacteroides sp. 1_1_14	-	-
member	260	-	-	-	-	-	HG1135546	-	-	-	-	-	Bacteria	Bacteroidetes	Bacteroidia	Bacteroidales	Bacteroidaceae	Bacteroides	Bacteroides thetaiotaomicron	-	-
member	260	-	-	-	-	-	HG1135546	-	-	-	-	-	Bacteria	Bacteroidetes	Bacteroidia	Bacteroidales	Bacteroidaceae	Bacteroides	Bacteroides thetaiotaomicron CAG:40	-	-
member	260	-	-	-	-	-	HG1135546	-	-	-	-	-	Bacteria	Bacteroidetes	Bacteroidia	Bacteroidales	Bacteroidaceae	Bacteroides	unclassified	-	-
member	260	-	-	-	-	-	HG1140252	cellular processes and signaling	Posttranslational modification, protein turnover, chaperones	22WE7	Part of a stress-induced multi-chaperone system, it is involved in the recovery of the cell from heat-induced damage, in cooperation with DnaK, DnaJ and GrpE	1122971.BAME01000068_gene4889	Bacteria	Bacteroidetes	Bacteroidia	Bacteroidales	Bacteroidaceae	Phocaeicola	Phocaeicola sartorii	unclassified	unclassified
member	260	-	-	-	-	-	HG1158530	cellular processes and signaling	Posttranslational modification, protein turnover, chaperones	25VNK	Part of a stress-induced multi-chaperone system, it is involved in the recovery of the cell from heat-induced damage, in cooperation with DnaK, DnaJ and GrpE	1256908.HMPREF0373_01298	Bacteria	Firmicutes	Clostridia	Eubacteriales	Eubacteriaceae	Eubacterium	Eubacterium ramulus	unclassified	unclassified
member	260	-	-	-	-	-	HG1158530	-	-	-	-	-	Bacteria	Firmicutes	Clostridia	Eubacteriales	Lachnospiraceae	Roseburia	Roseburia sp. CAG:50	-	-
member	260	-	-	-	-	-	HG1169341	cellular processes and signaling	Posttranslational modification, protein turnover, chaperones	2FM5N	Part of a stress-induced multi-chaperone system, it is involved in the recovery of the cell from heat-induced damage, in cooperation with DnaK, DnaJ and GrpE	537011.PREVCOP_05172	Bacteria	Bacteroidetes	Bacteroidia	Bacteroidales	Prevotellaceae	Prevotella	Prevotella sp. CAG:604	unclassified	unclassified
member	260	-	-	-	-	-	HG1178062	cellular processes and signaling	Posttranslational modification, protein turnover, chaperones	4AKZF	Part of a stress-induced multi-chaperone system, it is involved in the recovery of the cell from heat-induced damage, in cooperation with DnaK, DnaJ and GrpE	1121094.KB894647_gene704	Bacteria	Bacteroidetes	Bacteroidia	Bacteroidales	Bacteroidaceae	Bacteroides	Bacteroides sp. CAG:714	unclassified	unclassified
member	260	-	-	-	-	-	HG1204345	cellular processes and signaling	Posttranslational modification, protein turnover, chaperones	3WH14	Part of a stress-induced multi-chaperone system, it is involved in the recovery of the cell from heat-induced damage, in cooperation with DnaK, DnaJ and GrpE	665956.HMPREF1032_01814	Bacteria	Firmicutes	Clostridia	Eubacteriales	Oscillospiraceae	Ruthenibacterium	Ruthenibacterium lactatiformans	unclassified	unclassified
member	260	-	-	-	-	-	HG1204345	-	-	-	-	-	Bacteria	Firmicutes	Clostridia	Eubacteriales	Oscillospiraceae	Subdoligranulum	Subdoligranulum sp. 4_3_54A2FAA	-	-
member	260	-	-	-	-	-	HG1204345	-	-	-	-	-	Bacteria	Firmicutes	Clostridia	Eubacteriales	Oscillospiraceae	Subdoligranulum	Subdoligranulum sp. AF14-43	-	-
member	260	-	-	-	-	-	HG1204345	-	-	-	-	-	Bacteria	Firmicutes	Clostridia	Eubacteriales	Oscillospiraceae	Subdoligranulum	Subdoligranulum sp. AM16-9	-	-
member	260	-	-	-	-	-	HG1204345	-	-	-	-	-	Bacteria	Firmicutes	Clostridia	Eubacteriales	Oscillospiraceae	Subdoligranulum	Subdoligranulum sp. AM23-21AC	-	-
member	260	-	-	-	-	-	HG1204345	-	-	-	-	-	Bacteria	Firmicutes	Clostridia	Eubacteriales	Oscillospiraceae	Subdoligranulum	Subdoligranulum sp. OF01-18	-	-
member	260	-	-	-	-	-	HG1204345	-	-	-	-	-	Bacteria	Firmicutes	Clostridia	Eubacteriales	Oscillospiraceae	Subdoligranulum	Subdoligranulum sp. TF05-17AC	-	-
member	260	-	-	-	-	-	HG1211195	cellular processes and signaling	Posttranslational modification, protein turnover, chaperones	25VNK	Part of a stress-induced multi-chaperone system, it is involved in the recovery of the cell from heat-induced damage, in cooperation with DnaK, DnaJ and GrpE	445971.ANASTE_01702	unclassified	unclassified	unclassified	unclassified	unclassified	unclassified	unclassified	unclassified	unclassified
member	260	-	-	-	-	-	HG1231100	cellular processes and signaling	Posttranslational modification, protein turnover, chaperones	4AKZF	Part of a stress-induced multi-chaperone system, it is involved in the recovery of the cell from heat-induced damage, in cooperation with DnaK, DnaJ and GrpE	226186.BT_4597	Bacteria	Bacteroidetes	Bacteroidia	Bacteroidales	Bacteroidaceae	Bacteroides	Bacteroides thetaiotaomicron	unclassified	unclassified
member	260	-	-	-	-	-	HG1319198	cellular processes and signaling	Posttranslational modification, protein turnover, chaperones	25VNK	Part of a stress-induced multi-chaperone system, it is involved in the recovery of the cell from heat-induced damage, in cooperation with DnaK, DnaJ and GrpE	515620.EUBELI_01260	unclassified	unclassified	unclassified	unclassified	unclassified	unclassified	unclassified	unclassified	unclassified
member	260	-	-	-	-	-	HG1338370	cellular processes and signaling	Posttranslational modification, protein turnover, chaperones	3WH14	Part of a stress-induced multi-chaperone system, it is involved in the recovery of the cell from heat-induced damage, in cooperation with DnaK, DnaJ and GrpE	411483.FAEPRAA2165_03475	Bacteria	Firmicutes	Clostridia	Eubacteriales	Oscillospiraceae	Faecalibacterium	Faecalibacterium prausnitzii	unclassified	unclassified
member	260	-	-	-	-	-	HG1338370	-	-	-	-	-	Bacteria	Firmicutes	Clostridia	Eubacteriales	Oscillospiraceae	Faecalibacterium	Faecalibacterium sp. CLA-AA-H254	-	-
member	260	-	-	-	-	-	HG1341842	cellular processes and signaling	Posttranslational modification, protein turnover, chaperones	4AKZF	Part of a stress-induced multi-chaperone system, it is involved in the recovery of the cell from heat-induced damage, in cooperation with DnaK, DnaJ and GrpE	272559.BF9343_1113	Bacteria	Bacteroidetes	Bacteroidia	Bacteroidales	Bacteroidaceae	Bacteroides	Bacteroides fragilis	unclassified	unclassified
member	260	-	-	-	-	-	HG1363640	cellular processes and signaling	Posttranslational modification, protein turnover, chaperones	3WEQE	Part of a stress-induced multi-chaperone system, it is involved in the recovery of the cell from heat-induced damage, in cooperation with DnaK, DnaJ and GrpE	1321820.HMPREF1983_00474	unclassified	unclassified	unclassified	unclassified	unclassified	unclassified	unclassified	unclassified	unclassified
member	260	-	-	-	-	-	HG1381817	cellular processes and signaling	Posttranslational modification, protein turnover, chaperones	22WE7	Part of a stress-induced multi-chaperone system, it is involved in the recovery of the cell from heat-induced damage, in cooperation with DnaK, DnaJ and GrpE	880074.BARVI_04115	Bacteria	Bacteroidetes	Bacteroidia	Bacteroidales	Muribaculaceae	unclassified	Muribaculaceae bacterium Isolate-013 (NCI)	unclassified	unclassified
member	260	-	-	-	-	-	HG1393945	cellular processes and signaling	Posttranslational modification, protein turnover, chaperones	4CV0R	Part of a stress-induced multi-chaperone system, it is involved in the recovery of the cell from heat-induced damage, in cooperation with DnaK, DnaJ and GrpE	742722.HMPREF9463_00161	Bacteria	Actinobacteria	Coriobacteriia	Coriobacteriales	Coriobacteriaceae	Collinsella	Collinsella aerofaciens	unclassified	unclassified
member	260	-	-	-	-	-	HG1393945	-	-	-	-	-	Bacteria	Actinobacteria	Coriobacteriia	Coriobacteriales	Coriobacteriaceae	Collinsella	Collinsella sp. 4_8_47FAA	-	-
member	260	-	-	-	-	-	HG1393945	-	-	-	-	-	Bacteria	Actinobacteria	Coriobacteriia	Coriobacteriales	Coriobacteriaceae	Collinsella	Collinsella sp. AF18-33LB	-	-
member	260	-	-	-	-	-	HG1393945	-	-	-	-	-	Bacteria	Actinobacteria	Coriobacteriia	Coriobacteriales	Coriobacteriaceae	Collinsella	Collinsella sp. AF18-8	-	-
member	260	-	-	-	-	-	HG1393945	-	-	-	-	-	Bacteria	Actinobacteria	Coriobacteriia	Coriobacteriales	Coriobacteriaceae	Collinsella	Collinsella sp. AF18-8LB	-	-
member	260	-	-	-	-	-	HG1393945	-	-	-	-	-	Bacteria	Actinobacteria	Coriobacteriia	Coriobacteriales	Coriobacteriaceae	Collinsella	Collinsella sp. AF20-14LB	-	-
member	260	-	-	-	-	-	HG1393945	-	-	-	-	-	Bacteria	Actinobacteria	Coriobacteriia	Coriobacteriales	Coriobacteriaceae	Collinsella	Collinsella sp. AF31-11	-	-
member	260	-	-	-	-	-	HG1393945	-	-	-	-	-	Bacteria	Actinobacteria	Coriobacteriia	Coriobacteriales	Coriobacteriaceae	Collinsella	Collinsella sp. AF33-16	-	-
member	260	-	-	-	-	-	HG1393945	-	-	-	-	-	Bacteria	Actinobacteria	Coriobacteriia	Coriobacteriales	Coriobacteriaceae	Collinsella	Collinsella sp. AF36-3AT	-	-
member	260	-	-	-	-	-	HG1393945	-	-	-	-	-	Bacteria	Actinobacteria	Coriobacteriia	Coriobacteriales	Coriobacteriaceae	Collinsella	Collinsella sp. AM09-41	-	-
member	260	-	-	-	-	-	HG1393945	-	-	-	-	-	Bacteria	Actinobacteria	Coriobacteriia	Coriobacteriales	Coriobacteriaceae	Collinsella	Collinsella sp. AM13-34	-	-
member	260	-	-	-	-	-	HG1393945	-	-	-	-	-	Bacteria	Actinobacteria	Coriobacteriia	Coriobacteriales	Coriobacteriaceae	Collinsella	Collinsella sp. AM18-10	-	-
member	260	-	-	-	-	-	HG1393945	-	-	-	-	-	Bacteria	Actinobacteria	Coriobacteriia	Coriobacteriales	Coriobacteriaceae	Collinsella	Collinsella sp. AM31-2AC	-	-
member	260	-	-	-	-	-	HG1393945	-	-	-	-	-	Bacteria	Actinobacteria	Coriobacteriia	Coriobacteriales	Coriobacteriaceae	Collinsella	Collinsella sp. AM33-4BH	-	-
member	260	-	-	-	-	-	HG1393945	-	-	-	-	-	Bacteria	Actinobacteria	Coriobacteriia	Coriobacteriales	Coriobacteriaceae	Collinsella	Collinsella sp. TM04-29	-	-
member	260	-	-	-	-	-	HG1393945	-	-	-	-	-	Bacteria	Actinobacteria	Coriobacteriia	Coriobacteriales	Coriobacteriaceae	Collinsella	Collinsella sp. TM04-9	-	-
member	260	-	-	-	-	-	HG1393945	-	-	-	-	-	Bacteria	Actinobacteria	Coriobacteriia	Coriobacteriales	Coriobacteriaceae	Collinsella	Collinsella sp. TM05-37	-	-
member	260	-	-	-	-	-	HG1393945	-	-	-	-	-	Bacteria	Actinobacteria	Coriobacteriia	Coriobacteriales	Coriobacteriaceae	Collinsella	Collinsella sp. TM09-10AT	-	-
member	260	-	-	-	-	-	HG1393945	-	-	-	-	-	Bacteria	Actinobacteria	Coriobacteriia	Coriobacteriales	Coriobacteriaceae	Collinsella	unclassified	-	-
member	260	-	-	-	-	-	HG1437912	cellular processes and signaling	Posttranslational modification, protein turnover, chaperones	2FM5N	Part of a stress-induced multi-chaperone system, it is involved in the recovery of the cell from heat-induced damage, in cooperation with DnaK, DnaJ and GrpE	537011.PREVCOP_05172	Bacteria	Bacteroidetes	Bacteroidia	Bacteroidales	Prevotellaceae	Prevotella	Prevotella copri	unclassified	unclassified
member	260	-	-	-	-	-	HG1437912	-	-	-	-	-	Bacteria	Bacteroidetes	Bacteroidia	Bacteroidales	Prevotellaceae	Prevotella	Prevotella sp. CAG:386	-	-
member	260	-	-	-	-	-	HG1475719	cellular processes and signaling	Posttranslational modification, protein turnover, chaperones	3WH14	Part of a stress-induced multi-chaperone system, it is involved in the recovery of the cell from heat-induced damage, in cooperation with DnaK, DnaJ and GrpE	411483.FAEPRAA2165_03475	Bacteria	Firmicutes	Clostridia	Eubacteriales	Oscillospiraceae	Faecalibacterium	Faecalibacterium prausnitzii	unclassified	unclassified
member	260	-	-	-	-	-	HG1486554	cellular processes and signaling	Posttranslational modification, protein turnover, chaperones	21XEG	Belongs to the ClpA ClpB family	742741.HMPREF9475_03829	Bacteria	Firmicutes	Clostridia	Eubacteriales	Clostridiaceae	Clostridium	Clostridium sp. 7_3_54FAA	unclassified	unclassified
member	260	-	-	-	-	-	HG1486554	-	-	-	-	-	Bacteria	Firmicutes	Clostridia	Eubacteriales	Clostridiaceae	Clostridium	uncultured Clostridium sp.	-	-
member	260	-	-	-	-	-	HG1486554	-	-	-	-	-	Bacteria	Firmicutes	Clostridia	Eubacteriales	Lachnospiraceae	Lachnoclostridium	[Clostridium] symbiosum	-	-
member	260	-	-	-	-	-	HG1501903	cellular processes and signaling	Posttranslational modification, protein turnover, chaperones	25VNK	Part of a stress-induced multi-chaperone system, it is involved in the recovery of the cell from heat-induced damage, in cooperation with DnaK, DnaJ and GrpE	515620.EUBELI_01260	Bacteria	Firmicutes	Clostridia	Eubacteriales	Eubacteriaceae	Eubacterium	Eubacterium eligens CAG:72	unclassified	unclassified
member	260	-	-	-	-	-	HG1501903	-	-	-	-	-	Bacteria	Firmicutes	Clostridia	Eubacteriales	Eubacteriaceae	Eubacterium	Eubacterium sp. AF22-9	-	-
member	260	-	-	-	-	-	HG1501903	-	-	-	-	-	Bacteria	Firmicutes	Clostridia	Eubacteriales	Eubacteriaceae	Eubacterium	Eubacterium sp. AM46-8	-	-
member	260	-	-	-	-	-	HG1501903	-	-	-	-	-	Bacteria	Firmicutes	Clostridia	Eubacteriales	Lachnospiraceae	Lachnospira	Lachnospira eligens	-	-
member	260	-	-	-	-	-	HG1501903	-	-	-	-	-	Bacteria	Firmicutes	Clostridia	Eubacteriales	unclassified	unclassified	unclassified	-	-
member	260	-	-	-	-	-	HG1506277	cellular processes and signaling	Posttranslational modification, protein turnover, chaperones	3XZ90	Part of a stress-induced multi-chaperone system, it is involved in the recovery of the cell from heat-induced damage, in cooperation with DnaK, DnaJ and GrpE	411460.RUMTOR_00065	Bacteria	Firmicutes	Clostridia	Eubacteriales	Lachnospiraceae	Mediterraneibacter	[Ruminococcus] torques	unclassified	unclassified
member	260	-	-	-	-	-	HG1506277	-	-	-	-	-	Bacteria	Firmicutes	Clostridia	Eubacteriales	Lachnospiraceae	unclassified	Lachnospiraceae bacterium 3_1_46FAA	-	-
member	260	-	-	-	-	-	HG1506277	-	-	-	-	-	Bacteria	Firmicutes	Clostridia	Eubacteriales	Oscillospiraceae	Ruminococcus	[Ruminococcus] torques CAG:61	-	-
member	260	-	-	-	-	-	HG1537259	cellular processes and signaling	Posttranslational modification, protein turnover, chaperones	4AKZF	Part of a stress-induced multi-chaperone system, it is involved in the recovery of the cell from heat-induced damage, in cooperation with DnaK, DnaJ and GrpE	272559.BF9343_1113	Bacteria	Bacteroidetes	Bacteroidia	Bacteroidales	Bacteroidaceae	Bacteroides	Bacteroides fragilis	unclassified	unclassified
member	260	-	-	-	-	-	HG1537259	-	-	-	-	-	Bacteria	Bacteroidetes	Bacteroidia	Bacteroidales	Bacteroidaceae	Bacteroides	Bacteroides fragilis CAG:47	-	-
member	260	-	-	-	-	-	HG1537259	-	-	-	-	-	Bacteria	Bacteroidetes	Bacteroidia	Bacteroidales	Bacteroidaceae	Bacteroides	unclassified	-	-
member	260	-	-	-	-	-	HG1566808	cellular processes and signaling	Posttranslational modification, protein turnover, chaperones	3F3RV	Part of a stress-induced multi-chaperone system, it is involved in the recovery of the cell from heat-induced damage, in cooperation with DnaK, DnaJ and GrpE	1122147.AUEH01000001_gene451	unclassified	unclassified	unclassified	unclassified	unclassified	unclassified	unclassified	unclassified	unclassified
member	260	-	-	-	-	-	HG1580871	cellular processes and signaling	Posttranslational modification, protein turnover, chaperones	3WSUI	Belongs to the ClpA ClpB family	838561.P344_00960	unclassified	unclassified	unclassified	unclassified	unclassified	unclassified	unclassified	unclassified	unclassified
member	260	-	-	-	-	-	HG1599752	cellular processes and signaling	Posttranslational modification, protein turnover, chaperones	4CZCH	ATPase family associated with various cellular activities (AAA)	216816.GS08_07590	Bacteria	Actinobacteria	Actinomycetia	Bifidobacteriales	Bifidobacteriaceae	Bifidobacterium	Bifidobacterium breve	unclassified	unclassified
member	260	-	-	-	-	-	HG1599752	-	-	-	-	-	Bacteria	Actinobacteria	Actinomycetia	Bifidobacteriales	Bifidobacteriaceae	Bifidobacterium	Bifidobacterium callitrichos	-	-
member	260	-	-	-	-	-	HG1599752	-	-	-	-	-	Bacteria	Actinobacteria	Actinomycetia	Bifidobacteriales	Bifidobacteriaceae	Bifidobacterium	Bifidobacterium colobi	-	-
member	260	-	-	-	-	-	HG1599752	-	-	-	-	-	Bacteria	Actinobacteria	Actinomycetia	Bifidobacteriales	Bifidobacteriaceae	Bifidobacterium	Bifidobacterium imperatoris	-	-
member	260	-	-	-	-	-	HG1599752	-	-	-	-	-	Bacteria	Actinobacteria	Actinomycetia	Bifidobacteriales	Bifidobacteriaceae	Bifidobacterium	Bifidobacterium longum	-	-
member	260	-	-	-	-	-	HG1599752	-	-	-	-	-	Bacteria	Actinobacteria	Actinomycetia	Bifidobacteriales	Bifidobacteriaceae	Bifidobacterium	Bifidobacterium longum CAG:69	-	-
member	260	-	-	-	-	-	HG1599752	-	-	-	-	-	Bacteria	Actinobacteria	Actinomycetia	Bifidobacteriales	Bifidobacteriaceae	Bifidobacterium	Bifidobacterium rousetti	-	-
member	260	-	-	-	-	-	HG1599752	-	-	-	-	-	Bacteria	Actinobacteria	Actinomycetia	Bifidobacteriales	Bifidobacteriaceae	Bifidobacterium	Bifidobacterium saguini	-	-
member	260	-	-	-	-	-	HG1599752	-	-	-	-	-	Bacteria	Actinobacteria	Actinomycetia	Bifidobacteriales	Bifidobacteriaceae	Bifidobacterium	Bifidobacterium santillanense	-	-
member	260	-	-	-	-	-	HG1599752	-	-	-	-	-	Bacteria	Actinobacteria	Actinomycetia	Bifidobacteriales	Bifidobacteriaceae	Bifidobacterium	Bifidobacterium scaligerum	-	-
member	260	-	-	-	-	-	HG1599752	-	-	-	-	-	Bacteria	Actinobacteria	Actinomycetia	Bifidobacteriales	Bifidobacteriaceae	Bifidobacterium	Bifidobacterium sp. DSM 109957	-	-
member	260	-	-	-	-	-	HG1599752	-	-	-	-	-	Bacteria	Actinobacteria	Actinomycetia	Bifidobacteriales	Bifidobacteriaceae	Bifidobacterium	Bifidobacterium sp. DSM 109959	-	-
member	260	-	-	-	-	-	HG1599752	-	-	-	-	-	Bacteria	Actinobacteria	Actinomycetia	Bifidobacteriales	Bifidobacteriaceae	Bifidobacterium	unclassified	-	-
member	260	-	-	-	-	-	HG1599752	-	-	-	-	-	Bacteria	Actinobacteria	Actinomycetia	Bifidobacteriales	Bifidobacteriaceae	unclassified	Bifidobacteriaceae bacterium MCC01953	-	-
member	260	-	-	-	-	-	HG1599752	-	-	-	-	-	Bacteria	Actinobacteria	Actinomycetia	Bifidobacteriales	Bifidobacteriaceae	unclassified	Bifidobacteriaceae bacterium MCC01963	-	-
member	260	-	-	-	-	-	HG1599752	-	-	-	-	-	Bacteria	Actinobacteria	Actinomycetia	Bifidobacteriales	Bifidobacteriaceae	unclassified	Bifidobacteriaceae bacterium MCC01967	-	-
member	260	-	-	-	-	-	HG1599752	-	-	-	-	-	Bacteria	Actinobacteria	Actinomycetia	Bifidobacteriales	Bifidobacteriaceae	unclassified	Bifidobacteriaceae bacterium MCC01971	-	-
member	260	-	-	-	-	-	HG1599752	-	-	-	-	-	Bacteria	Actinobacteria	Actinomycetia	Bifidobacteriales	Bifidobacteriaceae	unclassified	Bifidobacteriaceae bacterium MCC01972	-	-
member	260	-	-	-	-	-	HG1599752	-	-	-	-	-	Bacteria	Actinobacteria	Actinomycetia	Bifidobacteriales	Bifidobacteriaceae	unclassified	Bifidobacteriaceae bacterium MCC01975	-	-
member	260	-	-	-	-	-	HG1599752	-	-	-	-	-	Bacteria	Actinobacteria	Actinomycetia	Bifidobacteriales	Bifidobacteriaceae	unclassified	Bifidobacteriaceae bacterium MCC01976	-	-
member	260	-	-	-	-	-	HG1599752	-	-	-	-	-	Bacteria	Actinobacteria	Actinomycetia	Bifidobacteriales	Bifidobacteriaceae	unclassified	Bifidobacteriaceae bacterium MCC01977	-	-
member	260	-	-	-	-	-	HG1599752	-	-	-	-	-	Bacteria	Actinobacteria	Actinomycetia	Bifidobacteriales	Bifidobacteriaceae	unclassified	Bifidobacteriaceae bacterium MCC01978	-	-
member	260	-	-	-	-	-	HG1599752	-	-	-	-	-	Bacteria	Actinobacteria	Actinomycetia	Bifidobacteriales	Bifidobacteriaceae	unclassified	Bifidobacteriaceae bacterium MCC01984	-	-
member	260	-	-	-	-	-	HG1599752	-	-	-	-	-	Bacteria	Actinobacteria	Actinomycetia	Bifidobacteriales	Bifidobacteriaceae	unclassified	Bifidobacteriaceae bacterium MCC01986	-	-
member	260	-	-	-	-	-	HG1599752	-	-	-	-	-	Bacteria	Actinobacteria	Actinomycetia	Bifidobacteriales	Bifidobacteriaceae	unclassified	Bifidobacteriaceae bacterium MCC01989	-	-
member	260	-	-	-	-	-	HG1599752	-	-	-	-	-	Bacteria	Actinobacteria	Actinomycetia	Bifidobacteriales	Bifidobacteriaceae	unclassified	Bifidobacteriaceae bacterium MCC01990	-	-
member	260	-	-	-	-	-	HG1599752	-	-	-	-	-	Bacteria	Actinobacteria	Actinomycetia	Bifidobacteriales	Bifidobacteriaceae	unclassified	Bifidobacteriaceae bacterium MCC02038	-	-
member	260	-	-	-	-	-	HG1607983	cellular processes and signaling	Posttranslational modification, protein turnover, chaperones	267JN	Part of a stress-induced multi-chaperone system, it is involved in the recovery of the cell from heat-induced damage, in cooperation with DnaK, DnaJ and GrpE	483218.BACPEC_02180	Bacteria	Bacteroidetes	Bacteroidia	Bacteroidales	Bacteroidaceae	Bacteroides	Bacteroides pectinophilus CAG:437	unclassified	unclassified
member	260	-	-	-	-	-	HG1607983	-	-	-	-	-	Bacteria	Firmicutes	Clostridia	Eubacteriales	unclassified	unclassified	[Bacteroides] pectinophilus	-	-
member	260	-	-	-	-	-	HG1625229	cellular processes and signaling	Posttranslational modification, protein turnover, chaperones	247TD	Part of a stress-induced multi-chaperone system, it is involved in the recovery of the cell from heat-induced damage, in cooperation with DnaK, DnaJ and GrpE	622312.ROSEINA2194_02475	Bacteria	Firmicutes	Clostridia	Eubacteriales	Lachnospiraceae	Roseburia	Roseburia inulinivorans	unclassified	unclassified
member	260	-	-	-	-	-	HG1625229	-	-	-	-	-	Bacteria	Firmicutes	Clostridia	Eubacteriales	Lachnospiraceae	Roseburia	Roseburia inulinivorans CAG:15	-	-
member	260	-	-	-	-	-	HG1625229	-	-	-	-	-	Viruses	Uroviricota	Caudoviricetes	Caudovirales	Siphoviridae	unclassified	Siphoviridae sp.	-	-
member	260	-	-	-	-	-	HG1638102	cellular processes and signaling	Posttranslational modification, protein turnover, chaperones	COG0542	response to heat	1120746.CCNL01000008_gene596	Bacteria	Firmicutes	Clostridia	Eubacteriales	unclassified	unclassified	Clostridiales bacterium 52_15	unclassified	unclassified
member	260	-	-	-	-	-	HG1646582	cellular processes and signaling	Posttranslational modification, protein turnover, chaperones	4AKZF	Part of a stress-induced multi-chaperone system, it is involved in the recovery of the cell from heat-induced damage, in cooperation with DnaK, DnaJ and GrpE	357276.EL88_12060	Bacteria	Bacteroidetes	Bacteroidia	Bacteroidales	Bacteroidaceae	Phocaeicola	Phocaeicola vulgatus	unclassified	unclassified
member	260	-	-	-	-	-	HG1661890	cellular processes and signaling	Posttranslational modification, protein turnover, chaperones	4AKZF	Part of a stress-induced multi-chaperone system, it is involved in the recovery of the cell from heat-induced damage, in cooperation with DnaK, DnaJ and GrpE	272559.BF9343_1113	Bacteria	Bacteroidetes	Bacteroidia	Bacteroidales	Bacteroidaceae	Bacteroides	Bacteroides fragilis	unclassified	unclassified
member	260	-	-	-	-	-	HG1661890	-	-	-	-	-	Bacteria	Bacteroidetes	Bacteroidia	Bacteroidales	Bacteroidaceae	Bacteroides	Bacteroides fragilis CAG:47	-	-
member	260	-	-	-	-	-	HG1661890	-	-	-	-	-	Bacteria	Bacteroidetes	Bacteroidia	Bacteroidales	Bacteroidaceae	Bacteroides	unclassified	-	-
member	260	-	-	-	-	-	HG1691614	cellular processes and signaling	Posttranslational modification, protein turnover, chaperones	2NNNE	Part of a stress-induced multi-chaperone system, it is involved in the recovery of the cell from heat-induced damage, in cooperation with DnaK, DnaJ and GrpE	1033810.HLPCO_002974	Bacteria	Firmicutes	Clostridia	Eubacteriales	Clostridiaceae	Clostridium	Clostridium sp. CAG:451	unclassified	unclassified
member	260	-	-	-	-	-	HG1691721	cellular processes and signaling	Posttranslational modification, protein turnover, chaperones	3WH14	Part of a stress-induced multi-chaperone system, it is involved in the recovery of the cell from heat-induced damage, in cooperation with DnaK, DnaJ and GrpE	657322.FPR_14510	Bacteria	Firmicutes	Clostridia	Eubacteriales	Oscillospiraceae	Faecalibacterium	Faecalibacterium prausnitzii	unclassified	unclassified
member	260	-	-	-	-	-	HG1711739	cellular processes and signaling	Posttranslational modification, protein turnover, chaperones	1RN55	Part of a stress-induced multi-chaperone system, it is involved in the recovery of the cell from heat-induced damage, in cooperation with DnaK, DnaJ and GrpE	1006000.GKAS_02804	Bacteria	Proteobacteria	Gammaproteobacteria	Enterobacterales	Enterobacteriaceae	Klebsiella	Klebsiella pneumoniae	unclassified	unclassified
member	260	-	-	-	-	-	HG1714575	cellular processes and signaling	Posttranslational modification, protein turnover, chaperones	36DF4	Part of a stress-induced multi-chaperone system, it is involved in the recovery of the cell from heat-induced damage, in cooperation with DnaK, DnaJ and GrpE	457396.CSBG_02727	Bacteria	Firmicutes	Clostridia	Eubacteriales	Clostridiaceae	Clostridium	Clostridium sp. 7_2_43FAA	unclassified	unclassified
member	260	-	-	-	-	-	HG1714575	-	-	-	-	-	Bacteria	Firmicutes	Clostridia	Eubacteriales	Clostridiaceae	Clostridium	Clostridium tertium	-	-
member	260	-	-	-	-	-	HG1714575	-	-	-	-	-	Bacteria	Firmicutes	Clostridia	Eubacteriales	Clostridiaceae	Clostridium	unclassified	-	-
member	260	-	-	-	-	-	HG1740020	cellular processes and signaling	Posttranslational modification, protein turnover, chaperones	3WH14	Part of a stress-induced multi-chaperone system, it is involved in the recovery of the cell from heat-induced damage, in cooperation with DnaK, DnaJ and GrpE	411483.FAEPRAA2165_03475	unclassified	unclassified	unclassified	unclassified	unclassified	unclassified	unclassified	unclassified	unclassified
member	260	-	-	-	-	-	HG1750921	cellular processes and signaling	Posttranslational modification, protein turnover, chaperones	4BX45	Part of a stress-induced multi-chaperone system, it is involved in the recovery of the cell from heat-induced damage, in cooperation with DnaK, DnaJ and GrpE	515622.bpr_I2400	Bacteria	Firmicutes	Clostridia	Eubacteriales	Lachnospiraceae	Coprococcus	Coprococcus catus	unclassified	unclassified
member	260	-	-	-	-	-	HG1758535	cellular processes and signaling	Posttranslational modification, protein turnover, chaperones	4AKZF	Part of a stress-induced multi-chaperone system, it is involved in the recovery of the cell from heat-induced damage, in cooperation with DnaK, DnaJ and GrpE	1121094.KB894647_gene704	Bacteria	Bacteroidetes	Bacteroidia	Bacteroidales	Bacteroidaceae	Phocaeicola	Phocaeicola barnesiae	unclassified	unclassified
member	260	-	-	-	-	-	HG1768344	cellular processes and signaling	Posttranslational modification, protein turnover, chaperones	3WH14	Part of a stress-induced multi-chaperone system, it is involved in the recovery of the cell from heat-induced damage, in cooperation with DnaK, DnaJ and GrpE	411483.FAEPRAA2165_03475	Bacteria	Firmicutes	Clostridia	Eubacteriales	Clostridiaceae	Clostridium	uncultured Clostridium sp.	unclassified	unclassified
member	260	-	-	-	-	-	HG1768344	-	-	-	-	-	Bacteria	Firmicutes	Clostridia	Eubacteriales	Oscillospiraceae	Faecalibacterium	Faecalibacterium longum	-	-
member	260	-	-	-	-	-	HG1768344	-	-	-	-	-	Bacteria	Firmicutes	Clostridia	Eubacteriales	Oscillospiraceae	Faecalibacterium	Faecalibacterium prausnitzii	-	-
member	260	-	-	-	-	-	HG1768344	-	-	-	-	-	Bacteria	Firmicutes	Clostridia	Eubacteriales	Oscillospiraceae	Faecalibacterium	Faecalibacterium sp. AF10-46	-	-
member	260	-	-	-	-	-	HG1768344	-	-	-	-	-	Bacteria	Firmicutes	Clostridia	Eubacteriales	Oscillospiraceae	Faecalibacterium	Faecalibacterium sp. AF27-11BH	-	-
member	260	-	-	-	-	-	HG1768344	-	-	-	-	-	Bacteria	Firmicutes	Clostridia	Eubacteriales	Oscillospiraceae	Faecalibacterium	Faecalibacterium sp. AF28-13AC	-	-
member	260	-	-	-	-	-	HG1768344	-	-	-	-	-	Bacteria	Firmicutes	Clostridia	Eubacteriales	Oscillospiraceae	Faecalibacterium	Faecalibacterium sp. AM43-5AT	-	-
member	260	-	-	-	-	-	HG1768344	-	-	-	-	-	Bacteria	Firmicutes	Clostridia	Eubacteriales	Oscillospiraceae	Faecalibacterium	Faecalibacterium sp. CLA-AA-H223	-	-
member	260	-	-	-	-	-	HG1768344	-	-	-	-	-	Bacteria	Firmicutes	Clostridia	Eubacteriales	Oscillospiraceae	Faecalibacterium	Faecalibacterium sp. CLA-AA-H233	-	-
member	260	-	-	-	-	-	HG1768344	-	-	-	-	-	Bacteria	Firmicutes	Clostridia	Eubacteriales	Oscillospiraceae	Faecalibacterium	Faecalibacterium sp. CLA-AA-H254	-	-
member	260	-	-	-	-	-	HG1768344	-	-	-	-	-	Bacteria	Firmicutes	Clostridia	Eubacteriales	Oscillospiraceae	Faecalibacterium	Faecalibacterium sp. CLA-AA-H283	-	-
member	260	-	-	-	-	-	HG1768344	-	-	-	-	-	Bacteria	Firmicutes	Clostridia	Eubacteriales	Oscillospiraceae	Faecalibacterium	Faecalibacterium sp. Marseille-Q3530	-	-
member	260	-	-	-	-	-	HG1768344	-	-	-	-	-	Bacteria	Firmicutes	Clostridia	Eubacteriales	Oscillospiraceae	Faecalibacterium	Faecalibacterium sp. Marseille-Q4137	-	-
member	260	-	-	-	-	-	HG1768344	-	-	-	-	-	Bacteria	Firmicutes	Clostridia	Eubacteriales	Oscillospiraceae	Faecalibacterium	Faecalibacterium sp. Marseille-Q4896	-	-
member	260	-	-	-	-	-	HG1768344	-	-	-	-	-	Bacteria	Firmicutes	Clostridia	Eubacteriales	Oscillospiraceae	Faecalibacterium	Faecalibacterium sp. OF03-6AC	-	-
member	260	-	-	-	-	-	HG1768344	-	-	-	-	-	Bacteria	Firmicutes	Clostridia	Eubacteriales	Oscillospiraceae	Faecalibacterium	Faecalibacterium sp. OM04-11BH	-	-
member	260	-	-	-	-	-	HG1768344	-	-	-	-	-	Bacteria	Firmicutes	Clostridia	Eubacteriales	Oscillospiraceae	Faecalibacterium	unclassified	-	-
member	260	-	-	-	-	-	HG1768344	-	-	-	-	-	Bacteria	Firmicutes	Clostridia	Eubacteriales	Oscillospiraceae	Faecalibacterium	uncultured Faecalibacterium sp.	-	-
member	260	-	-	-	-	-	HG1768684	cellular processes and signaling	Posttranslational modification, protein turnover, chaperones	4AKZF	Part of a stress-induced multi-chaperone system, it is involved in the recovery of the cell from heat-induced damage, in cooperation with DnaK, DnaJ and GrpE	272559.BF9343_1113	Bacteria	Bacteroidetes	Bacteroidia	Bacteroidales	Bacteroidaceae	Bacteroides	Bacteroides fragilis	unclassified	unclassified
member	260	-	-	-	-	-	HG1768684	-	-	-	-	-	Bacteria	Bacteroidetes	Bacteroidia	Bacteroidales	Bacteroidaceae	Bacteroides	unclassified	-	-
member	260	-	-	-	-	-	HG1780482	cellular processes and signaling	Posttranslational modification, protein turnover, chaperones	247TD	Part of a stress-induced multi-chaperone system, it is involved in the recovery of the cell from heat-induced damage, in cooperation with DnaK, DnaJ and GrpE	180332.JTGN01000002_gene5513	unclassified	unclassified	unclassified	unclassified	unclassified	unclassified	unclassified	unclassified	unclassified
member	260	-	-	-	-	-	HG1787394	cellular processes and signaling	Posttranslational modification, protein turnover, chaperones	22WE7	Part of a stress-induced multi-chaperone system, it is involved in the recovery of the cell from heat-induced damage, in cooperation with DnaK, DnaJ and GrpE	742767.HMPREF9456_00663	unclassified	unclassified	unclassified	unclassified	unclassified	unclassified	unclassified	unclassified	unclassified
member	260	-	-	-	-	-	HG1792073	cellular processes and signaling	Posttranslational modification, protein turnover, chaperones	2YMAH	Belongs to the ClpA ClpB family	85963.jhp_0249	Bacteria	Proteobacteria	Epsilonproteobacteria	Campylobacterales	Helicobacteraceae	Helicobacter	Helicobacter pylori	unclassified	unclassified
member	260	-	-	-	-	-	HG1809386	cellular processes and signaling	Posttranslational modification, protein turnover, chaperones	247TD	Part of a stress-induced multi-chaperone system, it is involved in the recovery of the cell from heat-induced damage, in cooperation with DnaK, DnaJ and GrpE	180332.JTGN01000002_gene5513	Bacteria	Firmicutes	Clostridia	Eubacteriales	Clostridiaceae	Clostridium	uncultured Clostridium sp.	unclassified	unclassified
member	260	-	-	-	-	-	HG1809386	-	-	-	-	-	Bacteria	Firmicutes	Clostridia	Eubacteriales	Lachnospiraceae	unclassified	unclassified	-	-
member	260	-	-	-	-	-	HG1824488	cellular processes and signaling	Posttranslational modification, protein turnover, chaperones	4H20H	Part of a stress-induced multi-chaperone system, it is involved in the recovery of the cell from heat-induced damage, in cooperation with DnaK, DnaJ and GrpE	1232428.CAVO010000036_gene1459	Bacteria	Firmicutes	Negativicutes	Veillonellales	Veillonellaceae	Megasphaera	Megasphaera massiliensis	unclassified	unclassified
member	260	-	-	-	-	-	HG1824488	-	-	-	-	-	Bacteria	Firmicutes	Negativicutes	Veillonellales	Veillonellaceae	Megasphaera	Megasphaera sp. DISK 18	-	-
member	260	-	-	-	-	-	HG1831965	cellular processes and signaling	Posttranslational modification, protein turnover, chaperones	3XZ90	Part of a stress-induced multi-chaperone system, it is involved in the recovery of the cell from heat-induced damage, in cooperation with DnaK, DnaJ and GrpE	411459.RUMOBE_03223	Bacteria	Firmicutes	Clostridia	Eubacteriales	Lachnospiraceae	Blautia	Blautia sp. MSJ-19	unclassified	unclassified
member	260	-	-	-	-	-	HG1873435	cellular processes and signaling	Posttranslational modification, protein turnover, chaperones	4AKZF	Part of a stress-induced multi-chaperone system, it is involved in the recovery of the cell from heat-induced damage, in cooperation with DnaK, DnaJ and GrpE	1077285.AGDG01000023_gene1108	Bacteria	Bacteroidetes	Bacteroidia	Bacteroidales	Bacteroidaceae	Bacteroides	Bacteroides ovatus	unclassified	unclassified
member	260	-	-	-	-	-	HG1873435	-	-	-	-	-	Bacteria	Bacteroidetes	Bacteroidia	Bacteroidales	Bacteroidaceae	Bacteroides	Bacteroides thetaiotaomicron	-	-
member	260	-	-	-	-	-	HG1873435	-	-	-	-	-	Bacteria	Bacteroidetes	Bacteroidia	Bacteroidales	Bacteroidaceae	Bacteroides	Bacteroides thetaiotaomicron CAG:40	-	-
member	260	-	-	-	-	-	HG1876005	cellular processes and signaling	Posttranslational modification, protein turnover, chaperones	25VNK	Part of a stress-induced multi-chaperone system, it is involved in the recovery of the cell from heat-induced damage, in cooperation with DnaK, DnaJ and GrpE	515620.EUBELI_01260	Bacteria	Firmicutes	Clostridia	Eubacteriales	Lachnospiraceae	Lachnospira	Lachnospira eligens	unclassified	unclassified
member	260	-	-	-	-	-	HG1879002	cellular processes and signaling	Posttranslational modification, protein turnover, chaperones	4AKZF	Part of a stress-induced multi-chaperone system, it is involved in the recovery of the cell from heat-induced damage, in cooperation with DnaK, DnaJ and GrpE	1121094.KB894647_gene704	Bacteria	Bacteroidetes	Bacteroidia	Bacteroidales	Bacteroidaceae	Bacteroides	Bacteroides sp. CAG:714	unclassified	unclassified
member	260	-	-	-	-	-	HG1879002	-	-	-	-	-	Bacteria	Bacteroidetes	Bacteroidia	Bacteroidales	Bacteroidaceae	Phocaeicola	Phocaeicola barnesiae	-	-
member	260	-	-	-	-	-	HG1883193	cellular processes and signaling	Posttranslational modification, protein turnover, chaperones	3WEQE	Part of a stress-induced multi-chaperone system, it is involved in the recovery of the cell from heat-induced damage, in cooperation with DnaK, DnaJ and GrpE	1321820.HMPREF1983_00474	Bacteria	Firmicutes	unclassified	unclassified	unclassified	unclassified	Firmicutes bacterium CAG:460	unclassified	unclassified
member	260	-	-	-	-	-	HG1885341	cellular processes and signaling	Posttranslational modification, protein turnover, chaperones	27UWK	Part of a stress-induced multi-chaperone system, it is involved in the recovery of the cell from heat-induced damage, in cooperation with DnaK, DnaJ and GrpE	1280698.AUJS01000097_gene186	Bacteria	Firmicutes	Clostridia	Eubacteriales	Eubacteriaceae	Eubacterium	uncultured Eubacterium sp.	unclassified	unclassified
member	260	-	-	-	-	-	HG1885341	-	-	-	-	-	Bacteria	Firmicutes	Clostridia	Eubacteriales	Oscillospiraceae	Ruminococcus	uncultured Ruminococcus sp.	-	-
member	260	-	-	-	-	-	HG1900986	cellular processes and signaling	Posttranslational modification, protein turnover, chaperones	25VNK	Part of a stress-induced multi-chaperone system, it is involved in the recovery of the cell from heat-induced damage, in cooperation with DnaK, DnaJ and GrpE	515620.EUBELI_01260	Bacteria	Firmicutes	Clostridia	Eubacteriales	Eubacteriaceae	Eubacterium	Eubacterium eligens CAG:72	unclassified	unclassified
member	260	-	-	-	-	-	HG1900986	-	-	-	-	-	Bacteria	Firmicutes	Clostridia	Eubacteriales	Lachnospiraceae	Lachnospira	Lachnospira eligens	-	-
member	260	-	-	-	-	-	HG1905510	cellular processes and signaling	Posttranslational modification, protein turnover, chaperones	26E4B	Belongs to the ClpA ClpB family	1273538.G159_06600	unclassified	unclassified	unclassified	unclassified	unclassified	unclassified	unclassified	unclassified	unclassified
member	260	-	-	-	-	-	HG1912335	cellular processes and signaling	Posttranslational modification, protein turnover, chaperones	3WH14	Part of a stress-induced multi-chaperone system, it is involved in the recovery of the cell from heat-induced damage, in cooperation with DnaK, DnaJ and GrpE	411483.FAEPRAA2165_03475	unclassified	unclassified	unclassified	unclassified	unclassified	unclassified	unclassified	unclassified	unclassified
member	260	-	-	-	-	-	HG1913609	cellular processes and signaling	Posttranslational modification, protein turnover, chaperones	3WH14	Part of a stress-induced multi-chaperone system, it is involved in the recovery of the cell from heat-induced damage, in cooperation with DnaK, DnaJ and GrpE	748224.HMPREF9436_02173	Bacteria	Firmicutes	Clostridia	Eubacteriales	Clostridiaceae	Clostridium	uncultured Clostridium sp.	unclassified	unclassified
member	260	-	-	-	-	-	HG1913609	-	-	-	-	-	Bacteria	Firmicutes	Clostridia	Eubacteriales	Oscillospiraceae	Faecalibacterium	Faecalibacterium prausnitzii	-	-
member	260	-	-	-	-	-	HG1913609	-	-	-	-	-	Bacteria	Firmicutes	Clostridia	Eubacteriales	Oscillospiraceae	Faecalibacterium	Faecalibacterium sp. AF27-11BH	-	-
member	260	-	-	-	-	-	HG1913609	-	-	-	-	-	Bacteria	Firmicutes	Clostridia	Eubacteriales	Oscillospiraceae	Faecalibacterium	unclassified	-	-
member	260	-	-	-	-	-	HG1913609	-	-	-	-	-	Bacteria	Firmicutes	Clostridia	Eubacteriales	Oscillospiraceae	Faecalibacterium	uncultured Faecalibacterium sp.	-	-
member	260	-	-	-	-	-	HG1921947	cellular processes and signaling	Posttranslational modification, protein turnover, chaperones	2FM5N	Part of a stress-induced multi-chaperone system, it is involved in the recovery of the cell from heat-induced damage, in cooperation with DnaK, DnaJ and GrpE	1235815.BAIX01000029_gene1881	Bacteria	Bacteroidetes	Bacteroidia	Bacteroidales	Prevotellaceae	Prevotella	Prevotella lascolaii	unclassified	unclassified
member	260	-	-	-	-	-	HG1921947	-	-	-	-	-	Bacteria	Bacteroidetes	Bacteroidia	Bacteroidales	Prevotellaceae	Prevotella	Prevotella sp. CAG:487	-	-
member	260	-	-	-	-	-	HG1924228	cellular processes and signaling	Posttranslational modification, protein turnover, chaperones	4AKZF	Part of a stress-induced multi-chaperone system, it is involved in the recovery of the cell from heat-induced damage, in cooperation with DnaK, DnaJ and GrpE	483216.BACEGG_02130	Bacteria	Bacteroidetes	Bacteroidia	Bacteroidales	Bacteroidaceae	Bacteroides	Bacteroides togonis	unclassified	unclassified
member	260	-	-	-	-	-	HG1924228	-	-	-	-	-	Bacteria	Bacteroidetes	Bacteroidia	Bacteroidales	Bacteroidaceae	Caecibacteroides	Caecibacteroides pullorum	-	-
member	260	-	-	-	-	-	HG1927357	cellular processes and signaling	Posttranslational modification, protein turnover, chaperones	3XZ90	Part of a stress-induced multi-chaperone system, it is involved in the recovery of the cell from heat-induced damage, in cooperation with DnaK, DnaJ and GrpE	33035.JPJF01000032_gene2145	Bacteria	Firmicutes	Clostridia	Eubacteriales	Lachnospiraceae	Blautia	Blautia stercoris	unclassified	unclassified
member	260	-	-	-	-	-	HG1927357	-	-	-	-	-	Bacteria	Firmicutes	unclassified	unclassified	unclassified	unclassified	Firmicutes bacterium CAG:227	-	-
member	260	-	-	-	-	-	HG1928048	cellular processes and signaling	Posttranslational modification, protein turnover, chaperones	22VW7	Belongs to the ClpA ClpB family	411477.PARMER_01095	Bacteria	Bacteroidetes	Bacteroidia	Bacteroidales	Rikenellaceae	Alistipes	Alistipes putredinis	unclassified	unclassified
member	260	-	-	-	-	-	HG1928048	-	-	-	-	-	Bacteria	Bacteroidetes	Bacteroidia	Bacteroidales	Rikenellaceae	Alistipes	Alistipes putredinis CAG:67	-	-
member	260	-	-	-	-	-	HG1928048	-	-	-	-	-	Bacteria	Bacteroidetes	Bacteroidia	Bacteroidales	Tannerellaceae	Parabacteroides	Parabacteroides merdae	-	-
member	260	-	-	-	-	-	HG1928942	cellular processes and signaling	Posttranslational modification, protein turnover, chaperones	247TD	Part of a stress-induced multi-chaperone system, it is involved in the recovery of the cell from heat-induced damage, in cooperation with DnaK, DnaJ and GrpE	585394.RHOM_03585	Bacteria	Firmicutes	Clostridia	Eubacteriales	Lachnospiraceae	Roseburia	Roseburia sp. BX1005	unclassified	unclassified
member	260	-	-	-	-	-	HG1933284	cellular processes and signaling	Posttranslational modification, protein turnover, chaperones	25VNK	Part of a stress-induced multi-chaperone system, it is involved in the recovery of the cell from heat-induced damage, in cooperation with DnaK, DnaJ and GrpE	1256908.HMPREF0373_01298	Bacteria	Firmicutes	Clostridia	Eubacteriales	Lachnospiraceae	Roseburia	Roseburia sp. BX0805	unclassified	unclassified
member	260	-	-	-	-	-	HG1933284	-	-	-	-	-	Bacteria	Firmicutes	Clostridia	Eubacteriales	Lachnospiraceae	Roseburia	Roseburia sp. CAG:182	-	-
member	260	-	-	-	-	-	HG1934490	cellular processes and signaling	Posttranslational modification, protein turnover, chaperones	4AKZF	Part of a stress-induced multi-chaperone system, it is involved in the recovery of the cell from heat-induced damage, in cooperation with DnaK, DnaJ and GrpE	411479.BACUNI_04602	Bacteria	Bacteroidetes	Bacteroidia	Bacteroidales	Bacteroidaceae	Bacteroides	Bacteroides fluxus	unclassified	unclassified
member	260	-	-	-	-	-	HG1934490	-	-	-	-	-	Bacteria	Bacteroidetes	Bacteroidia	Bacteroidales	Bacteroidaceae	Bacteroides	Bacteroides rodentium	-	-
member	260	-	-	-	-	-	HG1934490	-	-	-	-	-	Bacteria	Bacteroidetes	Bacteroidia	Bacteroidales	Bacteroidaceae	Bacteroides	Bacteroides sp. 4_1_36	-	-
member	260	-	-	-	-	-	HG1934490	-	-	-	-	-	Bacteria	Bacteroidetes	Bacteroidia	Bacteroidales	Bacteroidaceae	Bacteroides	Bacteroides sp. A1C1	-	-
member	260	-	-	-	-	-	HG1934490	-	-	-	-	-	Bacteria	Bacteroidetes	Bacteroidia	Bacteroidales	Bacteroidaceae	Bacteroides	Bacteroides sp. AF15-14LB	-	-
member	260	-	-	-	-	-	HG1934490	-	-	-	-	-	Bacteria	Bacteroidetes	Bacteroidia	Bacteroidales	Bacteroidaceae	Bacteroides	Bacteroides sp. AF16-7	-	-
member	260	-	-	-	-	-	HG1934490	-	-	-	-	-	Bacteria	Bacteroidetes	Bacteroidia	Bacteroidales	Bacteroidaceae	Bacteroides	Bacteroides sp. AF33-23	-	-
member	260	-	-	-	-	-	HG1934490	-	-	-	-	-	Bacteria	Bacteroidetes	Bacteroidia	Bacteroidales	Bacteroidaceae	Bacteroides	Bacteroides sp. AF34-31BH	-	-
member	260	-	-	-	-	-	HG1934490	-	-	-	-	-	Bacteria	Bacteroidetes	Bacteroidia	Bacteroidales	Bacteroidaceae	Bacteroides	Bacteroides sp. AM51-7	-	-
member	260	-	-	-	-	-	HG1934490	-	-	-	-	-	Bacteria	Bacteroidetes	Bacteroidia	Bacteroidales	Bacteroidaceae	Bacteroides	Bacteroides sp. AR29	-	-
member	260	-	-	-	-	-	HG1934490	-	-	-	-	-	Bacteria	Bacteroidetes	Bacteroidia	Bacteroidales	Bacteroidaceae	Bacteroides	Bacteroides sp. CACC 737	-	-
member	260	-	-	-	-	-	HG1934490	-	-	-	-	-	Bacteria	Bacteroidetes	Bacteroidia	Bacteroidales	Bacteroidaceae	Bacteroides	Bacteroides sp. D20	-	-
member	260	-	-	-	-	-	HG1934490	-	-	-	-	-	Bacteria	Bacteroidetes	Bacteroidia	Bacteroidales	Bacteroidaceae	Bacteroides	Bacteroides sp. HF-162	-	-
member	260	-	-	-	-	-	HG1934490	-	-	-	-	-	Bacteria	Bacteroidetes	Bacteroidia	Bacteroidales	Bacteroidaceae	Bacteroides	Bacteroides uniformis	-	-
member	260	-	-	-	-	-	HG1934490	-	-	-	-	-	Bacteria	Bacteroidetes	Bacteroidia	Bacteroidales	Bacteroidaceae	Bacteroides	Bacteroides uniformis CAG:3	-	-
member	260	-	-	-	-	-	HG1934490	-	-	-	-	-	Bacteria	Bacteroidetes	Bacteroidia	Bacteroidales	Bacteroidaceae	Bacteroides	unclassified	-	-
member	260	-	-	-	-	-	HG1934490	-	-	-	-	-	Bacteria	Firmicutes	Erysipelotrichia	Erysipelotrichales	Coprobacillaceae	Catenibacterium	Catenibacterium mitsuokai	-	-
member	260	-	-	-	-	-	HG1943437	cellular processes and signaling	Posttranslational modification, protein turnover, chaperones	247TD	Part of a stress-induced multi-chaperone system, it is involved in the recovery of the cell from heat-induced damage, in cooperation with DnaK, DnaJ and GrpE	1282887.AUJG01000001_gene1908	Bacteria	Firmicutes	Clostridia	Eubacteriales	Lachnospiraceae	Coprococcus	Coprococcus catus	unclassified	unclassified
member	260	-	-	-	-	-	HG1944915	cellular processes and signaling	Posttranslational modification, protein turnover, chaperones	4AKZF	Part of a stress-induced multi-chaperone system, it is involved in the recovery of the cell from heat-induced damage, in cooperation with DnaK, DnaJ and GrpE	449673.BACSTE_00943	Bacteria	Bacteroidetes	Bacteroidia	Bacteroidales	Bacteroidaceae	Bacteroides	Bacteroides stercoris	unclassified	unclassified
member	260	-	-	-	-	-	HG1944915	-	-	-	-	-	Bacteria	Bacteroidetes	Bacteroidia	Bacteroidales	Bacteroidaceae	Bacteroides	unclassified	-	-
member	260	-	-	-	-	-	HG1946440	cellular processes and signaling	Posttranslational modification, protein turnover, chaperones	2FM5N	Part of a stress-induced multi-chaperone system, it is involved in the recovery of the cell from heat-induced damage, in cooperation with DnaK, DnaJ and GrpE	679190.HMPREF0650_0464	Bacteria	Bacteroidetes	Bacteroidia	Bacteroidales	Prevotellaceae	Prevotella	Prevotella sp. Marseille-P4119	unclassified	unclassified
member	260	-	-	-	-	-	HG1949075	cellular processes and signaling	Posttranslational modification, protein turnover, chaperones	4AKZF	Part of a stress-induced multi-chaperone system, it is involved in the recovery of the cell from heat-induced damage, in cooperation with DnaK, DnaJ and GrpE	1121098.HMPREF1534_01805	Bacteria	Bacteroidetes	Bacteroidia	Bacteroidales	Bacteroidaceae	Bacteroides	Bacteroides sp. CAG:462	unclassified	unclassified
member	260	-	-	-	-	-	HG1949075	-	-	-	-	-	Bacteria	Bacteroidetes	Bacteroidia	Bacteroidales	Bacteroidaceae	Bacteroides	Bacteroides sp. Marseille-P3684	-	-
member	260	-	-	-	-	-	HG1950015	cellular processes and signaling	Posttranslational modification, protein turnover, chaperones	1WCQM	Part of a stress-induced multi-chaperone system, it is involved in the recovery of the cell from heat-induced damage, in cooperation with DnaK, DnaJ and GrpE	679199.HMPREF9332_00560	Bacteria	Bacteroidetes	Bacteroidia	Bacteroidales	Prevotellaceae	Alloprevotella	Alloprevotella tannerae	unclassified	unclassified
member	260	-	-	-	-	-	HG1956483	cellular processes and signaling	Posttranslational modification, protein turnover, chaperones	247TD	Part of a stress-induced multi-chaperone system, it is involved in the recovery of the cell from heat-induced damage, in cooperation with DnaK, DnaJ and GrpE	478749.BRYFOR_08917	Bacteria	Firmicutes	Clostridia	Eubacteriales	Lachnospiraceae	Faecalicatena	Faecalicatena fissicatena	unclassified	unclassified
member	260	-	-	-	-	-	HG1956483	-	-	-	-	-	Bacteria	Firmicutes	Clostridia	Eubacteriales	Oscillospiraceae	Ruminococcus	uncultured Ruminococcus sp.	-	-
member	260	-	-	-	-	-	HG1956483	-	-	-	-	-	Bacteria	Firmicutes	Clostridia	Eubacteriales	unclassified	unclassified	unclassified	-	-
member	260	-	-	-	-	-	HG1956483	-	-	-	-	-	Bacteria	Firmicutes	unclassified	unclassified	unclassified	unclassified	Firmicutes bacterium CAG:56	-	-
member	260	-	-	-	-	-	HG1957756	cellular processes and signaling	Posttranslational modification, protein turnover, chaperones	3WH14	Part of a stress-induced multi-chaperone system, it is involved in the recovery of the cell from heat-induced damage, in cooperation with DnaK, DnaJ and GrpE	718252.FP2_22980	Bacteria	Firmicutes	Clostridia	Eubacteriales	Oscillospiraceae	Faecalibacterium	Faecalibacterium longum	unclassified	unclassified
member	260	-	-	-	-	-	HG1957756	-	-	-	-	-	Bacteria	Firmicutes	Clostridia	Eubacteriales	Oscillospiraceae	Faecalibacterium	Faecalibacterium prausnitzii	-	-
member	260	-	-	-	-	-	HG1957756	-	-	-	-	-	Bacteria	Firmicutes	Clostridia	Eubacteriales	Oscillospiraceae	Faecalibacterium	unclassified	-	-
member	260	-	-	-	-	-	HG1959041	cellular processes and signaling	Posttranslational modification, protein turnover, chaperones	3WGI2	ATPase family associated with various cellular activities (AAA)	411473.RUMCAL_00952	unclassified	unclassified	unclassified	unclassified	unclassified	unclassified	unclassified	unclassified	unclassified
member	260	-	-	-	-	-	HG1970873	cellular processes and signaling	Posttranslational modification, protein turnover, chaperones	4AKZF	Part of a stress-induced multi-chaperone system, it is involved in the recovery of the cell from heat-induced damage, in cooperation with DnaK, DnaJ and GrpE	470145.BACCOP_01029	Bacteria	Bacteroidetes	Bacteroidia	Bacteroidales	Bacteroidaceae	Bacteroides	Bacteroides sp. CAG:443	unclassified	unclassified
member	260	-	-	-	-	-	HG1972687	cellular processes and signaling	Posttranslational modification, protein turnover, chaperones	3WEQE	Part of a stress-induced multi-chaperone system, it is involved in the recovery of the cell from heat-induced damage, in cooperation with DnaK, DnaJ and GrpE	1321820.HMPREF1983_00474	Bacteria	Firmicutes	Clostridia	Eubacteriales	Clostridiaceae	Clostridium	Clostridium sp. CAG:302	unclassified	unclassified
member	260	-	-	-	-	-	HG1988827	cellular processes and signaling	Posttranslational modification, protein turnover, chaperones	4AKZF	Part of a stress-induced multi-chaperone system, it is involved in the recovery of the cell from heat-induced damage, in cooperation with DnaK, DnaJ and GrpE	272559.BF9343_1113	Bacteria	Bacteroidetes	Bacteroidia	Bacteroidales	Bacteroidaceae	Bacteroides	Bacteroides fragilis	unclassified	unclassified
member	260	-	-	-	-	-	HG1988827	-	-	-	-	-	Bacteria	Bacteroidetes	Bacteroidia	Bacteroidales	Bacteroidaceae	Bacteroides	Bacteroides fragilis CAG:47	-	-
member	260	-	-	-	-	-	HG1988827	-	-	-	-	-	Bacteria	Bacteroidetes	Bacteroidia	Bacteroidales	Bacteroidaceae	Bacteroides	unclassified	-	-
member	260	-	-	-	-	-	HG1995435	information storage and processing	Transcription	24S21	Transcriptional regulator, MarR family	140626.JHWB01000013_gene495	unclassified	unclassified	unclassified	unclassified	unclassified	unclassified	unclassified	unclassified	unclassified
member	260	-	-	-	-	-	HG2002588	cellular processes and signaling	Posttranslational modification, protein turnover, chaperones	3XZ90	Part of a stress-induced multi-chaperone system, it is involved in the recovery of the cell from heat-induced damage, in cooperation with DnaK, DnaJ and GrpE	411459.RUMOBE_03223	Bacteria	Firmicutes	Clostridia	Eubacteriales	Lachnospiraceae	Blautia	Blautia sp. SC05B48	unclassified	unclassified
member	260	-	-	-	-	-	HG2002588	-	-	-	-	-	Bacteria	Firmicutes	Clostridia	Eubacteriales	Lachnospiraceae	Blautia	uncultured Blautia sp.	-	-
member	260	-	-	-	-	-	HG2002588	-	-	-	-	-	Bacteria	Firmicutes	Clostridia	Eubacteriales	Oscillospiraceae	Ruminococcus	Ruminococcus sp. AM41-10BH	-	-
member	260	-	-	-	-	-	HG2002588	-	-	-	-	-	Bacteria	Firmicutes	Clostridia	Eubacteriales	Oscillospiraceae	Ruminococcus	Ruminococcus sp. CAG:17	-	-
member	260	-	-	-	-	-	HG2002588	-	-	-	-	-	Bacteria	Firmicutes	Clostridia	Eubacteriales	Oscillospiraceae	Ruminococcus	Ruminococcus sp. OF03-6AA	-	-
member	260	-	-	-	-	-	HG2002588	-	-	-	-	-	Bacteria	Firmicutes	Clostridia	Eubacteriales	unclassified	unclassified	unclassified	-	-
member	260	-	-	-	-	-	HG2009751	cellular processes and signaling	Posttranslational modification, protein turnover, chaperones	3WH14	Part of a stress-induced multi-chaperone system, it is involved in the recovery of the cell from heat-induced damage, in cooperation with DnaK, DnaJ and GrpE	718252.FP2_22980	Bacteria	Firmicutes	Clostridia	Eubacteriales	Oscillospiraceae	Faecalibacterium	Faecalibacterium prausnitzii	unclassified	unclassified
member	260	-	-	-	-	-	HG2009751	-	-	-	-	-	Bacteria	Firmicutes	Clostridia	Eubacteriales	Oscillospiraceae	Faecalibacterium	unclassified	-	-
member	260	-	-	-	-	-	HG2016901	cellular processes and signaling	Posttranslational modification, protein turnover, chaperones	4AKZF	Part of a stress-induced multi-chaperone system, it is involved in the recovery of the cell from heat-induced damage, in cooperation with DnaK, DnaJ and GrpE	484018.BACPLE_02137	Bacteria	Bacteroidetes	Bacteroidia	Bacteroidales	Bacteroidaceae	Bacteroides	Bacteroides mediterraneensis	unclassified	unclassified
member	260	-	-	-	-	-	HG2016901	-	-	-	-	-	Bacteria	Bacteroidetes	Bacteroidia	Bacteroidales	Bacteroidaceae	Bacteroides	Bacteroides sp. CAG:875	-	-
member	260	-	-	-	-	-	HG2016901	-	-	-	-	-	Bacteria	Bacteroidetes	Bacteroidia	Bacteroidales	Bacteroidaceae	Bacteroides	uncultured Bacteroides sp.	-	-
member	260	-	-	-	-	-	HG2017847	cellular processes and signaling	Posttranslational modification, protein turnover, chaperones	36DF4	Part of a stress-induced multi-chaperone system, it is involved in the recovery of the cell from heat-induced damage, in cooperation with DnaK, DnaJ and GrpE	1414720.CBYM010000065_gene3430	Bacteria	Firmicutes	Clostridia	Eubacteriales	Clostridiaceae	Clostridium	Clostridium carnis	unclassified	unclassified
member	260	-	-	-	-	-	HG2017847	-	-	-	-	-	Bacteria	Firmicutes	Clostridia	Eubacteriales	Clostridiaceae	Clostridium	Clostridium neonatale	-	-
member	260	-	-	-	-	-	HG2021674	cellular processes and signaling	Posttranslational modification, protein turnover, chaperones	3XZ90	Part of a stress-induced multi-chaperone system, it is involved in the recovery of the cell from heat-induced damage, in cooperation with DnaK, DnaJ and GrpE	537007.BLAHAN_06433	Bacteria	Firmicutes	Clostridia	Eubacteriales	Oscillospiraceae	unclassified	Oscillospiraceae bacterium	unclassified	unclassified
member	260	-	-	-	-	-	HG2025317	information storage and processing	Transcription	24S21	Transcriptional regulator, MarR family	140626.JHWB01000013_gene495	Bacteria	Firmicutes	Clostridia	Eubacteriales	Eubacteriaceae	Eubacterium	Eubacterium sp. CAG:251	unclassified	unclassified
member	260	-	-	-	-	-	HG2091107	cellular processes and signaling	Posttranslational modification, protein turnover, chaperones	267JN	Part of a stress-induced multi-chaperone system, it is involved in the recovery of the cell from heat-induced damage, in cooperation with DnaK, DnaJ and GrpE	457421.CBFG_04615	unclassified	unclassified	unclassified	unclassified	unclassified	unclassified	unclassified	unclassified	unclassified
member	260	-	-	-	-	-	HG2106889	cellular processes and signaling	Posttranslational modification, protein turnover, chaperones	2FM5N	Part of a stress-induced multi-chaperone system, it is involved in the recovery of the cell from heat-induced damage, in cooperation with DnaK, DnaJ and GrpE	537011.PREVCOP_05172	Bacteria	Bacteroidetes	Bacteroidia	Bacteroidales	Prevotellaceae	Prevotella	Prevotella sp. CAG:732	unclassified	unclassified
member	260	-	-	-	-	-	HG2117153	cellular processes and signaling	Posttranslational modification, protein turnover, chaperones	4AKZF	Part of a stress-induced multi-chaperone system, it is involved in the recovery of the cell from heat-induced damage, in cooperation with DnaK, DnaJ and GrpE	470145.BACCOP_01029	Bacteria	Bacteroidetes	Bacteroidia	Bacteroidales	Bacteroidaceae	Bacteroides	Bacteroides sp. Marseille-P3684	unclassified	unclassified
member	260	-	-	-	-	-	HG2125538	cellular processes and signaling	Posttranslational modification, protein turnover, chaperones	4CZCH	ATPase family associated with various cellular activities (AAA)	216816.GS08_07590	Bacteria	Actinobacteria	Actinomycetia	Bifidobacteriales	Bifidobacteriaceae	Bifidobacterium	Bifidobacterium longum	unclassified	unclassified
member	260	-	-	-	-	-	HG2125538	-	-	-	-	-	Bacteria	Actinobacteria	Actinomycetia	Bifidobacteriales	Bifidobacteriaceae	Bifidobacterium	Bifidobacterium longum CAG:69	-	-
member	260	-	-	-	-	-	HG2125538	-	-	-	-	-	Bacteria	Actinobacteria	Actinomycetia	Bifidobacteriales	Bifidobacteriaceae	Bifidobacterium	Bifidobacterium sp. WCA-178-WT-4B	-	-
member	260	-	-	-	-	-	HG2125538	-	-	-	-	-	Bacteria	Actinobacteria	Actinomycetia	Bifidobacteriales	Bifidobacteriaceae	unclassified	Bifidobacteriaceae bacterium MCC01972	-	-
member	260	-	-	-	-	-	HG2125538	-	-	-	-	-	Bacteria	Actinobacteria	Actinomycetia	Bifidobacteriales	Bifidobacteriaceae	unclassified	Bifidobacteriaceae bacterium MCC01975	-	-
member	260	-	-	-	-	-	HG2125538	-	-	-	-	-	Bacteria	Actinobacteria	Actinomycetia	Bifidobacteriales	Bifidobacteriaceae	unclassified	Bifidobacteriaceae bacterium MCC01976	-	-
member	260	-	-	-	-	-	HG2125538	-	-	-	-	-	Bacteria	Actinobacteria	Actinomycetia	Bifidobacteriales	Bifidobacteriaceae	unclassified	Bifidobacteriaceae bacterium MCC01977	-	-
member	260	-	-	-	-	-	HG2125538	-	-	-	-	-	Bacteria	Actinobacteria	Actinomycetia	Bifidobacteriales	Bifidobacteriaceae	unclassified	Bifidobacteriaceae bacterium MCC01978	-	-
member	260	-	-	-	-	-	HG2125538	-	-	-	-	-	Bacteria	Actinobacteria	Actinomycetia	Bifidobacteriales	Bifidobacteriaceae	unclassified	Bifidobacteriaceae bacterium MCC01984	-	-
member	260	-	-	-	-	-	HG2125538	-	-	-	-	-	Bacteria	Actinobacteria	Actinomycetia	Bifidobacteriales	Bifidobacteriaceae	unclassified	Bifidobacteriaceae bacterium MCC01986	-	-
member	260	-	-	-	-	-	HG2125538	-	-	-	-	-	Bacteria	Actinobacteria	Actinomycetia	Bifidobacteriales	Bifidobacteriaceae	unclassified	Bifidobacteriaceae bacterium MCC01990	-	-
member	260	-	-	-	-	-	HG2127966	cellular processes and signaling	Posttranslational modification, protein turnover, chaperones	3F43D	associated with various cellular activities	1069534.LRC_00530	Bacteria	Firmicutes	Bacilli	Lactobacillales	Lactobacillaceae	Lactobacillus	Lactobacillus ruminis CAG:367	unclassified	unclassified
member	260	-	-	-	-	-	HG2127966	-	-	-	-	-	Bacteria	Firmicutes	Bacilli	Lactobacillales	Lactobacillaceae	Ligilactobacillus	Ligilactobacillus ruminis	-	-
member	260	-	-	-	-	-	HG2128067	cellular processes and signaling	Posttranslational modification, protein turnover, chaperones	22UVR	Part of a stress-induced multi-chaperone system, it is involved in the recovery of the cell from heat-induced damage, in cooperation with DnaK, DnaJ and GrpE	445970.ALIPUT_02368	Bacteria	Bacteroidetes	Bacteroidia	Bacteroidales	Rikenellaceae	Alistipes	Alistipes putredinis	unclassified	unclassified
member	260	-	-	-	-	-	HG2128067	-	-	-	-	-	Bacteria	Bacteroidetes	Bacteroidia	Bacteroidales	Rikenellaceae	Alistipes	Alistipes putredinis CAG:67	-	-
member	260	-	-	-	-	-	HG2135296	cellular processes and signaling	Posttranslational modification, protein turnover, chaperones	3WH14	Part of a stress-induced multi-chaperone system, it is involved in the recovery of the cell from heat-induced damage, in cooperation with DnaK, DnaJ and GrpE	411473.RUMCAL_01264	Bacteria	Firmicutes	Clostridia	Eubacteriales	Oscillospiraceae	Ruminococcus	Ruminococcus sp. OM06-36AC	unclassified	unclassified
member	260	-	-	-	-	-	HG2135296	-	-	-	-	-	Bacteria	Firmicutes	Clostridia	Eubacteriales	Oscillospiraceae	Ruminococcus	unclassified	-	-
member	260	-	-	-	-	-	HG2137029	cellular processes and signaling	Posttranslational modification, protein turnover, chaperones	267JN	Part of a stress-induced multi-chaperone system, it is involved in the recovery of the cell from heat-induced damage, in cooperation with DnaK, DnaJ and GrpE	1232443.BAIA02000074_gene450	Bacteria	Firmicutes	Clostridia	Eubacteriales	Oscillospiraceae	Anaerotruncus	Anaerotruncus colihominis	unclassified	unclassified
member	260	-	-	-	-	-	HG2142733	cellular processes and signaling	Posttranslational modification, protein turnover, chaperones	3WH14	Part of a stress-induced multi-chaperone system, it is involved in the recovery of the cell from heat-induced damage, in cooperation with DnaK, DnaJ and GrpE	428125.CLOLEP_00281	unclassified	unclassified	unclassified	unclassified	unclassified	unclassified	unclassified	unclassified	unclassified
member	260	-	-	-	-	-	HG2145249	cellular processes and signaling	Posttranslational modification, protein turnover, chaperones	3XYKC	Psort location Cytoplasmic, score 9.98	411459.RUMOBE_03696	Bacteria	Firmicutes	Clostridia	Eubacteriales	Lachnospiraceae	Blautia	Blautia obeum	unclassified	unclassified
member	260	-	-	-	-	-	HG2145249	-	-	-	-	-	Bacteria	Firmicutes	Clostridia	Eubacteriales	Lachnospiraceae	Blautia	unclassified	-	-
member	260	-	-	-	-	-	HG2145249	-	-	-	-	-	Bacteria	Firmicutes	Clostridia	Eubacteriales	Oscillospiraceae	Ruminococcus	Ruminococcus obeum CAG:39	-	-
member	260	-	-	-	-	-	HG2145249	-	-	-	-	-	Bacteria	Firmicutes	Clostridia	Eubacteriales	Oscillospiraceae	Ruminococcus	uncultured Ruminococcus sp.	-	-
member	260	-	-	-	-	-	HG2148232	cellular processes and signaling	Posttranslational modification, protein turnover, chaperones	21XWS	Part of a stress-induced multi-chaperone system, it is involved in the recovery of the cell from heat-induced damage, in cooperation with DnaK, DnaJ and GrpE	411902.CLOBOL_01718	unclassified	unclassified	unclassified	unclassified	unclassified	unclassified	unclassified	unclassified	unclassified
member	260	-	-	-	-	-	HG2148284	cellular processes and signaling	Posttranslational modification, protein turnover, chaperones	3WCC2	Part of a stress-induced multi-chaperone system, it is involved in the recovery of the cell from heat-induced damage, in cooperation with DnaK, DnaJ and GrpE	1161902.HMPREF0378_0621	unclassified	unclassified	unclassified	unclassified	unclassified	unclassified	unclassified	unclassified	unclassified
member	260	-	-	-	-	-	HG2151440	cellular processes and signaling	Posttranslational modification, protein turnover, chaperones	267JN	Part of a stress-induced multi-chaperone system, it is involved in the recovery of the cell from heat-induced damage, in cooperation with DnaK, DnaJ and GrpE	1232443.BAIA02000074_gene450	Bacteria	Firmicutes	Clostridia	Eubacteriales	Oscillospiraceae	unclassified	Oscillospiraceae bacterium	unclassified	unclassified
member	260	-	-	-	-	-	HG2155206	cellular processes and signaling	Posttranslational modification, protein turnover, chaperones	COG0542	response to heat	1120746.CCNL01000008_gene596	unclassified	unclassified	unclassified	unclassified	unclassified	unclassified	unclassified	unclassified	unclassified
member	260	-	-	-	-	-	HG2156175	cellular processes and signaling	Posttranslational modification, protein turnover, chaperones	21XWS	Part of a stress-induced multi-chaperone system, it is involved in the recovery of the cell from heat-induced damage, in cooperation with DnaK, DnaJ and GrpE	1121296.JONJ01000001_gene1817	Bacteria	Firmicutes	Clostridia	Eubacteriales	Clostridiaceae	Hungatella	Hungatella effluvii	unclassified	unclassified
member	260	-	-	-	-	-	HG2169155	cellular processes and signaling	Posttranslational modification, protein turnover, chaperones	42CZQ	Belongs to the ClpA ClpB family	1000570.HMPREF9966_1599	Bacteria	Firmicutes	Bacilli	Lactobacillales	Streptococcaceae	Streptococcus	Streptococcus anginosus	unclassified	unclassified
member	260	-	-	-	-	-	HG2169155	-	-	-	-	-	Bacteria	Firmicutes	Bacilli	Lactobacillales	Streptococcaceae	Streptococcus	Streptococcus intermedius	-	-
member	260	-	-	-	-	-	HG2169155	-	-	-	-	-	Bacteria	Firmicutes	Bacilli	Lactobacillales	Streptococcaceae	Streptococcus	Streptococcus periodonticum	-	-
member	260	-	-	-	-	-	HG2173488	cellular processes and signaling	Posttranslational modification, protein turnover, chaperones	26J80	Belongs to the ClpA ClpB family	1027396.LMOSA_11300	Bacteria	Firmicutes	Bacilli	Bacillales	Listeriaceae	Listeria	Listeria farberi	unclassified	unclassified
member	260	-	-	-	-	-	HG2173488	-	-	-	-	-	Bacteria	Firmicutes	Bacilli	Bacillales	Listeriaceae	Listeria	Listeria immobilis	-	-
member	260	-	-	-	-	-	HG2173488	-	-	-	-	-	Bacteria	Firmicutes	Bacilli	Bacillales	Listeriaceae	Listeria	Listeria innocua	-	-
member	260	-	-	-	-	-	HG2173488	-	-	-	-	-	Bacteria	Firmicutes	Bacilli	Bacillales	Listeriaceae	Listeria	Listeria ivanovii	-	-
member	260	-	-	-	-	-	HG2173488	-	-	-	-	-	Bacteria	Firmicutes	Bacilli	Bacillales	Listeriaceae	Listeria	Listeria monocytogenes	-	-
member	260	-	-	-	-	-	HG2173488	-	-	-	-	-	Bacteria	Firmicutes	Bacilli	Bacillales	Listeriaceae	Listeria	Listeria welshimeri	-	-
member	260	-	-	-	-	-	HG2173488	-	-	-	-	-	Bacteria	Firmicutes	Bacilli	Bacillales	Listeriaceae	Listeria	unclassified	-	-
member	260	-	-	-	-	-	HG2177502	cellular processes and signaling	Posttranslational modification, protein turnover, chaperones	22UVR	Part of a stress-induced multi-chaperone system, it is involved in the recovery of the cell from heat-induced damage, in cooperation with DnaK, DnaJ and GrpE	1211813.CAPH01000013_gene645	Bacteria	Bacteroidetes	Bacteroidia	Bacteroidales	Rikenellaceae	Alistipes	Alistipes sp. AF17-16	unclassified	unclassified
member	260	-	-	-	-	-	HG2177502	-	-	-	-	-	Bacteria	Bacteroidetes	Bacteroidia	Bacteroidales	Rikenellaceae	Alistipes	Alistipes sp. cv1	-	-
member	260	-	-	-	-	-	HG2177502	-	-	-	-	-	Bacteria	Bacteroidetes	Bacteroidia	Bacteroidales	Rikenellaceae	Alistipes	Alistipes sp. dk3624	-	-
member	260	-	-	-	-	-	HG2177502	-	-	-	-	-	Bacteria	Bacteroidetes	Bacteroidia	Bacteroidales	Rikenellaceae	Alistipes	unclassified	-	-
member	260	-	-	-	-	-	HG2177502	-	-	-	-	-	Bacteria	Firmicutes	Clostridia	Eubacteriales	Oscillospiraceae	Faecalibacterium	Faecalibacterium prausnitzii	-	-
member	260	-	-	-	-	-	HG2179982	cellular processes and signaling	Posttranslational modification, protein turnover, chaperones	4AKZF	Part of a stress-induced multi-chaperone system, it is involved in the recovery of the cell from heat-induced damage, in cooperation with DnaK, DnaJ and GrpE	1077285.AGDG01000023_gene1108	Bacteria	Bacteroidetes	Bacteroidia	Bacteroidales	Bacteroidaceae	Bacteroides	Bacteroides faecis	unclassified	unclassified
member	260	-	-	-	-	-	HG2179982	-	-	-	-	-	Bacteria	Bacteroidetes	Bacteroidia	Bacteroidales	Bacteroidaceae	Bacteroides	unclassified	-	-
member	260	-	-	-	-	-	HG2181048	cellular processes and signaling	Posttranslational modification, protein turnover, chaperones	36DF4	Part of a stress-induced multi-chaperone system, it is involved in the recovery of the cell from heat-induced damage, in cooperation with DnaK, DnaJ and GrpE	1347392.CCEZ01000044_gene634	Bacteria	Firmicutes	Clostridia	Eubacteriales	unclassified	unclassified	Clostridiales bacterium	unclassified	unclassified
member	260	-	-	-	-	-	HG2182158	cellular processes and signaling	Posttranslational modification, protein turnover, chaperones	COG0542	response to heat	1120746.CCNL01000008_gene596	Viruses	Uroviricota	Caudoviricetes	Caudovirales	Siphoviridae	unclassified	Siphoviridae sp.	unclassified	unclassified
member	260	-	-	-	-	-	HG2182558	cellular processes and signaling	Posttranslational modification, protein turnover, chaperones	247TD	Part of a stress-induced multi-chaperone system, it is involved in the recovery of the cell from heat-induced damage, in cooperation with DnaK, DnaJ and GrpE	622312.ROSEINA2194_02475	unclassified	unclassified	unclassified	unclassified	unclassified	unclassified	unclassified	unclassified	unclassified
member	260	-	-	-	-	-	HG2184075	cellular processes and signaling	Posttranslational modification, protein turnover, chaperones	2JIAE	Part of a stress-induced multi-chaperone system, it is involved in the recovery of the cell from heat-induced damage, in cooperation with DnaK, DnaJ and GrpE	1267535.KB906767_gene99	unclassified	unclassified	unclassified	unclassified	unclassified	unclassified	unclassified	unclassified	unclassified
member	260	-	-	-	-	-	HG2184142	cellular processes and signaling	Posttranslational modification, protein turnover, chaperones	3WSUI	Belongs to the ClpA ClpB family	838561.P344_00960	unclassified	unclassified	unclassified	unclassified	unclassified	unclassified	unclassified	unclassified	unclassified
member	260	-	-	-	-	-	HG2187404	cellular processes and signaling	Posttranslational modification, protein turnover, chaperones	247TD	Part of a stress-induced multi-chaperone system, it is involved in the recovery of the cell from heat-induced damage, in cooperation with DnaK, DnaJ and GrpE	500632.CLONEX_03685	unclassified	unclassified	unclassified	unclassified	unclassified	unclassified	unclassified	unclassified	unclassified
member	260	-	-	-	-	-	HG2194877	cellular processes and signaling	Posttranslational modification, protein turnover, chaperones	3WH14	Part of a stress-induced multi-chaperone system, it is involved in the recovery of the cell from heat-induced damage, in cooperation with DnaK, DnaJ and GrpE	657322.FPR_14510	Bacteria	Firmicutes	Clostridia	Eubacteriales	Oscillospiraceae	Faecalibacterium	Faecalibacterium prausnitzii	unclassified	unclassified
member	260	-	-	-	-	-	HG2196507	cellular processes and signaling	Posttranslational modification, protein turnover, chaperones	4CZCH	ATPase family associated with various cellular activities (AAA)	401473.BDP_0780	Bacteria	Actinobacteria	Actinomycetia	Bifidobacteriales	Bifidobacteriaceae	Bifidobacterium	Bifidobacterium dentium	unclassified	unclassified
member	260	-	-	-	-	-	HG2196507	-	-	-	-	-	Bacteria	Actinobacteria	Actinomycetia	Bifidobacteriales	Bifidobacteriaceae	unclassified	Bifidobacteriaceae bacterium MCC02031	-	-
member	260	-	-	-	-	-	HG2204273	cellular processes and signaling	Posttranslational modification, protein turnover, chaperones	247TD	Part of a stress-induced multi-chaperone system, it is involved in the recovery of the cell from heat-induced damage, in cooperation with DnaK, DnaJ and GrpE	622312.ROSEINA2194_03436	unclassified	unclassified	unclassified	unclassified	unclassified	unclassified	unclassified	unclassified	unclassified
member	260	-	-	-	-	-	HG2207361	cellular processes and signaling	Posttranslational modification, protein turnover, chaperones	4AKZF	Part of a stress-induced multi-chaperone system, it is involved in the recovery of the cell from heat-induced damage, in cooperation with DnaK, DnaJ and GrpE	272559.BF9343_1113	Bacteria	Bacteroidetes	Bacteroidia	Bacteroidales	Bacteroidaceae	Bacteroides	Bacteroides fragilis	unclassified	unclassified
member	260	-	-	-	-	-	HG2207361	-	-	-	-	-	Bacteria	Bacteroidetes	Bacteroidia	Bacteroidales	Bacteroidaceae	Bacteroides	Bacteroides fragilis CAG:47	-	-
member	260	-	-	-	-	-	HG2207361	-	-	-	-	-	Bacteria	Bacteroidetes	Bacteroidia	Bacteroidales	Bacteroidaceae	Bacteroides	unclassified	-	-
member	260	-	-	-	-	-	HG2211917	cellular processes and signaling	Posttranslational modification, protein turnover, chaperones	2N6CV	C-terminal, D2-small domain, of ClpB protein	1519439.JPJG01000027_gene608	unclassified	unclassified	unclassified	unclassified	unclassified	unclassified	unclassified	unclassified	unclassified
member	260	-	-	-	-	-	HG2212416	cellular processes and signaling	Posttranslational modification, protein turnover, chaperones	3XZ90	Part of a stress-induced multi-chaperone system, it is involved in the recovery of the cell from heat-induced damage, in cooperation with DnaK, DnaJ and GrpE	33035.JPJF01000032_gene2145	Bacteria	Firmicutes	Clostridia	Eubacteriales	Clostridiaceae	unclassified	Clostridiaceae bacterium AF29-16BH	unclassified	unclassified
member	260	-	-	-	-	-	HG2216625	cellular processes and signaling	Posttranslational modification, protein turnover, chaperones	21XWS	Part of a stress-induced multi-chaperone system, it is involved in the recovery of the cell from heat-induced damage, in cooperation with DnaK, DnaJ and GrpE	411902.CLOBOL_01718	unclassified	unclassified	unclassified	unclassified	unclassified	unclassified	unclassified	unclassified	unclassified
member	260	-	-	-	-	-	HG2220867	cellular processes and signaling	Posttranslational modification, protein turnover, chaperones	3XZ90	Part of a stress-induced multi-chaperone system, it is involved in the recovery of the cell from heat-induced damage, in cooperation with DnaK, DnaJ and GrpE	1121115.AXVN01000101_gene822	Bacteria	Firmicutes	Clostridia	Eubacteriales	Lachnospiraceae	Roseburia	Roseburia sp. CAG:100	unclassified	unclassified
member	260	-	-	-	-	-	HG2220867	-	-	-	-	-	Bacteria	Firmicutes	Clostridia	Eubacteriales	Lachnospiraceae	Roseburia	Roseburia sp. CAG:10041_57	-	-
member	260	-	-	-	-	-	HG2220867	-	-	-	-	-	Bacteria	Firmicutes	Clostridia	Eubacteriales	Lachnospiraceae	unclassified	Lachnospiraceae bacterium	-	-
member	260	-	-	-	-	-	HG2226798	cellular processes and signaling	Posttranslational modification, protein turnover, chaperones	3WH14	Part of a stress-induced multi-chaperone system, it is involved in the recovery of the cell from heat-induced damage, in cooperation with DnaK, DnaJ and GrpE	718252.FP2_22980	Bacteria	Firmicutes	Clostridia	Eubacteriales	Oscillospiraceae	Faecalibacterium	Faecalibacterium prausnitzii	unclassified	unclassified
member	260	-	-	-	-	-	HG2226798	-	-	-	-	-	Bacteria	Firmicutes	Clostridia	Eubacteriales	Oscillospiraceae	Faecalibacterium	unclassified	-	-
member	260	-	-	-	-	-	HG2230333	cellular processes and signaling	Posttranslational modification, protein turnover, chaperones	247TD	Part of a stress-induced multi-chaperone system, it is involved in the recovery of the cell from heat-induced damage, in cooperation with DnaK, DnaJ and GrpE	140626.JHWB01000013_gene520	Bacteria	Firmicutes	Clostridia	Eubacteriales	Lachnospiraceae	unclassified	[Eubacterium] rectale	unclassified	unclassified
member	260	-	-	-	-	-	HG2237937	cellular processes and signaling	Posttranslational modification, protein turnover, chaperones	21XWS	Part of a stress-induced multi-chaperone system, it is involved in the recovery of the cell from heat-induced damage, in cooperation with DnaK, DnaJ and GrpE	742733.HMPREF9469_02223	Bacteria	Firmicutes	Clostridia	Eubacteriales	Clostridiaceae	Clostridium	Clostridium sp. AF27-2AA	unclassified	unclassified
member	260	-	-	-	-	-	HG2241587	cellular processes and signaling	Posttranslational modification, protein turnover, chaperones	3WCC2	Part of a stress-induced multi-chaperone system, it is involved in the recovery of the cell from heat-induced damage, in cooperation with DnaK, DnaJ and GrpE	1120998.AUFC01000001_gene1805	Bacteria	Firmicutes	Clostridia	Eubacteriales	Eubacteriales Family XIII. Incertae Sedis	Emergencia	Emergencia timonensis	unclassified	unclassified
member	260	-	-	-	-	-	HG2245093	cellular processes and signaling	Posttranslational modification, protein turnover, chaperones	21XWS	Part of a stress-induced multi-chaperone system, it is involved in the recovery of the cell from heat-induced damage, in cooperation with DnaK, DnaJ and GrpE	742735.HMPREF9467_02650	Bacteria	Firmicutes	Clostridia	Eubacteriales	unclassified	unclassified	unclassified	unclassified	unclassified
member	260	-	-	-	-	-	HG2245119	cellular processes and signaling	Posttranslational modification, protein turnover, chaperones	3WGI2	ATPase family associated with various cellular activities (AAA)	411473.RUMCAL_00952	unclassified	unclassified	unclassified	unclassified	unclassified	unclassified	unclassified	unclassified	unclassified
member	260	-	-	-	-	-	HG2245227	cellular processes and signaling	Posttranslational modification, protein turnover, chaperones	4AKZF	Part of a stress-induced multi-chaperone system, it is involved in the recovery of the cell from heat-induced damage, in cooperation with DnaK, DnaJ and GrpE	470145.BACCOP_01029	Bacteria	Bacteroidetes	Bacteroidia	Bacteroidales	Bacteroidaceae	unclassified	unclassified	unclassified	unclassified
member	260	-	-	-	-	-	HG2253728	cellular processes and signaling	Posttranslational modification, protein turnover, chaperones	2FM5N	Part of a stress-induced multi-chaperone system, it is involved in the recovery of the cell from heat-induced damage, in cooperation with DnaK, DnaJ and GrpE	1235815.BAIX01000029_gene1881	Bacteria	Bacteroidetes	Bacteroidia	Bacteroidales	Prevotellaceae	Prevotella	Prevotella lascolaii	unclassified	unclassified
member	260	-	-	-	-	-	HG2253728	-	-	-	-	-	Bacteria	Bacteroidetes	Bacteroidia	Bacteroidales	Prevotellaceae	Prevotella	Prevotella sp. CAG:487	-	-
member	260	-	-	-	-	-	HG2253817	cellular processes and signaling	Posttranslational modification, protein turnover, chaperones	247TD	Part of a stress-induced multi-chaperone system, it is involved in the recovery of the cell from heat-induced damage, in cooperation with DnaK, DnaJ and GrpE	622312.ROSEINA2194_03436	unclassified	unclassified	unclassified	unclassified	unclassified	unclassified	unclassified	unclassified	unclassified
member	260	-	-	-	-	-	HG2257760	cellular processes and signaling	Posttranslational modification, protein turnover, chaperones	3WH14	Part of a stress-induced multi-chaperone system, it is involved in the recovery of the cell from heat-induced damage, in cooperation with DnaK, DnaJ and GrpE	411483.FAEPRAA2165_03475	Bacteria	Firmicutes	Clostridia	Eubacteriales	Oscillospiraceae	Faecalibacterium	Faecalibacterium prausnitzii	unclassified	unclassified
member	260	-	-	-	-	-	HG2258901	cellular processes and signaling	Posttranslational modification, protein turnover, chaperones	4CV0R	Part of a stress-induced multi-chaperone system, it is involved in the recovery of the cell from heat-induced damage, in cooperation with DnaK, DnaJ and GrpE	742722.HMPREF9463_00161	unclassified	unclassified	unclassified	unclassified	unclassified	unclassified	unclassified	unclassified	unclassified
member	260	-	-	-	-	-	HG2261618	cellular processes and signaling	Posttranslational modification, protein turnover, chaperones	3XZ90	Part of a stress-induced multi-chaperone system, it is involved in the recovery of the cell from heat-induced damage, in cooperation with DnaK, DnaJ and GrpE	33035.JPJF01000032_gene2145	Bacteria	Firmicutes	Clostridia	Eubacteriales	Clostridiaceae	unclassified	Clostridiaceae bacterium AF29-16BH	unclassified	unclassified
member	260	-	-	-	-	-	HG2261673	cellular processes and signaling	Posttranslational modification, protein turnover, chaperones	2N6CV	C-terminal, D2-small domain, of ClpB protein	1226322.HMPREF1545_02223	Bacteria	Firmicutes	unclassified	unclassified	unclassified	unclassified	Firmicutes bacterium CAG:176_63_11	unclassified	unclassified
member	260	-	-	-	-	-	HG2261702	cellular processes and signaling	Posttranslational modification, protein turnover, chaperones	3F3K9	Belongs to the ClpA ClpB family	525365.HMPREF0548_0674	Bacteria	Firmicutes	Bacilli	Lactobacillales	Lactobacillaceae	Lactobacillus	Lactobacillus amylovorus	unclassified	unclassified
member	260	-	-	-	-	-	HG2267884	cellular processes and signaling	Posttranslational modification, protein turnover, chaperones	22WE7	Part of a stress-induced multi-chaperone system, it is involved in the recovery of the cell from heat-induced damage, in cooperation with DnaK, DnaJ and GrpE	1235803.C825_00142	unclassified	unclassified	unclassified	unclassified	unclassified	unclassified	unclassified	unclassified	unclassified
member	260	-	-	-	-	-	HG2268023	cellular processes and signaling	Posttranslational modification, protein turnover, chaperones	2NNNE	Part of a stress-induced multi-chaperone system, it is involved in the recovery of the cell from heat-induced damage, in cooperation with DnaK, DnaJ and GrpE	1120746.CCNL01000010_gene1237	Bacteria	Firmicutes	Clostridia	Eubacteriales	Clostridiaceae	Clostridium	Clostridium sp. CAG:356	unclassified	unclassified
member	260	-	-	-	-	-	HG2268289	cellular processes and signaling	Posttranslational modification, protein turnover, chaperones	2FM5N	Part of a stress-induced multi-chaperone system, it is involved in the recovery of the cell from heat-induced damage, in cooperation with DnaK, DnaJ and GrpE	1284775.HMPREF1640_05420	Bacteria	Bacteroidetes	Bacteroidia	Bacteroidales	Prevotellaceae	Prevotella	Prevotella stercorea	unclassified	unclassified
member	260	-	-	-	-	-	HG2270563	cellular processes and signaling	Posttranslational modification, protein turnover, chaperones	4PQQ1	Part of a stress-induced multi-chaperone system, it is involved in the recovery of the cell from heat-induced damage, in cooperation with DnaK, DnaJ and GrpE	1203554.HMPREF1476_01860	Bacteria	Proteobacteria	Betaproteobacteria	Burkholderiales	Sutterellaceae	Dakarella	Dakarella massiliensis	unclassified	unclassified
member	260	-	-	-	-	-	HG2270563	-	-	-	-	-	Bacteria	Proteobacteria	Betaproteobacteria	Burkholderiales	Sutterellaceae	Sutterella	Sutterella sp. CAG:351	-	-
member	260	-	-	-	-	-	HG2273101	cellular processes and signaling	Posttranslational modification, protein turnover, chaperones	2NNNE	Part of a stress-induced multi-chaperone system, it is involved in the recovery of the cell from heat-induced damage, in cooperation with DnaK, DnaJ and GrpE	1504823.CCMM01000007_gene492	Bacteria	Firmicutes	Clostridia	Eubacteriales	Clostridiaceae	Clostridium	uncultured Clostridium sp.	unclassified	unclassified
member	260	-	-	-	-	-	HG2273101	-	-	-	-	-	Bacteria	Firmicutes	Erysipelotrichia	Erysipelotrichales	Coprobacillaceae	Coprobacillus	Coprobacillus sp. 8_1_38FAA	-	-
member	260	-	-	-	-	-	HG2273101	-	-	-	-	-	Bacteria	Firmicutes	Erysipelotrichia	Erysipelotrichales	Coprobacillaceae	Coprobacillus	Coprobacillus sp. AF02-13	-	-
member	260	-	-	-	-	-	HG2273101	-	-	-	-	-	Bacteria	Firmicutes	Erysipelotrichia	Erysipelotrichales	Coprobacillaceae	Coprobacillus	Coprobacillus sp. AF13-15	-	-
member	260	-	-	-	-	-	HG2273101	-	-	-	-	-	Bacteria	Firmicutes	Erysipelotrichia	Erysipelotrichales	Coprobacillaceae	Coprobacillus	Coprobacillus sp. AF13-25	-	-
member	260	-	-	-	-	-	HG2273101	-	-	-	-	-	Bacteria	Firmicutes	Erysipelotrichia	Erysipelotrichales	Coprobacillaceae	Coprobacillus	Coprobacillus sp. AF13-4LB	-	-
member	260	-	-	-	-	-	HG2273101	-	-	-	-	-	Bacteria	Firmicutes	Erysipelotrichia	Erysipelotrichales	Coprobacillaceae	Coprobacillus	Coprobacillus sp. AF15-30	-	-
member	260	-	-	-	-	-	HG2273101	-	-	-	-	-	Bacteria	Firmicutes	Erysipelotrichia	Erysipelotrichales	Coprobacillaceae	Coprobacillus	Coprobacillus sp. AF16-47	-	-
member	260	-	-	-	-	-	HG2273101	-	-	-	-	-	Bacteria	Firmicutes	Erysipelotrichia	Erysipelotrichales	Coprobacillaceae	Coprobacillus	Coprobacillus sp. AF17-11AC	-	-
member	260	-	-	-	-	-	HG2273101	-	-	-	-	-	Bacteria	Firmicutes	Erysipelotrichia	Erysipelotrichales	Coprobacillaceae	Coprobacillus	Coprobacillus sp. AF17-17AC	-	-
member	260	-	-	-	-	-	HG2273101	-	-	-	-	-	Bacteria	Firmicutes	Erysipelotrichia	Erysipelotrichales	Coprobacillaceae	Coprobacillus	Coprobacillus sp. AF18-15LB	-	-
member	260	-	-	-	-	-	HG2273101	-	-	-	-	-	Bacteria	Firmicutes	Erysipelotrichia	Erysipelotrichales	Coprobacillaceae	Coprobacillus	Coprobacillus sp. AF18-40	-	-
member	260	-	-	-	-	-	HG2273101	-	-	-	-	-	Bacteria	Firmicutes	Erysipelotrichia	Erysipelotrichales	Coprobacillaceae	Coprobacillus	Coprobacillus sp. AF19-3	-	-
member	260	-	-	-	-	-	HG2273101	-	-	-	-	-	Bacteria	Firmicutes	Erysipelotrichia	Erysipelotrichales	Coprobacillaceae	Coprobacillus	Coprobacillus sp. AF21-8LB	-	-
member	260	-	-	-	-	-	HG2273101	-	-	-	-	-	Bacteria	Firmicutes	Erysipelotrichia	Erysipelotrichales	Coprobacillaceae	Coprobacillus	Coprobacillus sp. AF24-1LB	-	-
member	260	-	-	-	-	-	HG2273101	-	-	-	-	-	Bacteria	Firmicutes	Erysipelotrichia	Erysipelotrichales	Coprobacillaceae	Coprobacillus	Coprobacillus sp. AF27-24BH	-	-
member	260	-	-	-	-	-	HG2273101	-	-	-	-	-	Bacteria	Firmicutes	Erysipelotrichia	Erysipelotrichales	Coprobacillaceae	Coprobacillus	Coprobacillus sp. AF29-3BH	-	-
member	260	-	-	-	-	-	HG2273101	-	-	-	-	-	Bacteria	Firmicutes	Erysipelotrichia	Erysipelotrichales	Coprobacillaceae	Coprobacillus	Coprobacillus sp. AF31-1BH	-	-
member	260	-	-	-	-	-	HG2273101	-	-	-	-	-	Bacteria	Firmicutes	Erysipelotrichia	Erysipelotrichales	Coprobacillaceae	Coprobacillus	Coprobacillus sp. AF34-1BH	-	-
member	260	-	-	-	-	-	HG2273101	-	-	-	-	-	Bacteria	Firmicutes	Erysipelotrichia	Erysipelotrichales	Coprobacillaceae	Coprobacillus	Coprobacillus sp. AF36-10BH	-	-
member	260	-	-	-	-	-	HG2273101	-	-	-	-	-	Bacteria	Firmicutes	Erysipelotrichia	Erysipelotrichales	Coprobacillaceae	Coprobacillus	Coprobacillus sp. AF37-2	-	-
member	260	-	-	-	-	-	HG2273101	-	-	-	-	-	Bacteria	Firmicutes	Erysipelotrichia	Erysipelotrichales	Coprobacillaceae	Coprobacillus	Coprobacillus sp. AM09-26	-	-
member	260	-	-	-	-	-	HG2273101	-	-	-	-	-	Bacteria	Firmicutes	Erysipelotrichia	Erysipelotrichales	Coprobacillaceae	Coprobacillus	Coprobacillus sp. AM17-34	-	-
member	260	-	-	-	-	-	HG2273101	-	-	-	-	-	Bacteria	Firmicutes	Erysipelotrichia	Erysipelotrichales	Coprobacillaceae	Coprobacillus	Coprobacillus sp. AM18-4LB-d2	-	-
member	260	-	-	-	-	-	HG2273101	-	-	-	-	-	Bacteria	Firmicutes	Erysipelotrichia	Erysipelotrichales	Coprobacillaceae	Coprobacillus	Coprobacillus sp. AM23-2	-	-
member	260	-	-	-	-	-	HG2273101	-	-	-	-	-	Bacteria	Firmicutes	Erysipelotrichia	Erysipelotrichales	Coprobacillaceae	Coprobacillus	Coprobacillus sp. AM23-9LB	-	-
member	260	-	-	-	-	-	HG2273101	-	-	-	-	-	Bacteria	Firmicutes	Erysipelotrichia	Erysipelotrichales	Coprobacillaceae	Coprobacillus	Coprobacillus sp. AM26-5AC	-	-
member	260	-	-	-	-	-	HG2273101	-	-	-	-	-	Bacteria	Firmicutes	Erysipelotrichia	Erysipelotrichales	Coprobacillaceae	Coprobacillus	Coprobacillus sp. AM28-15LB	-	-
member	260	-	-	-	-	-	HG2273101	-	-	-	-	-	Bacteria	Firmicutes	Erysipelotrichia	Erysipelotrichales	Coprobacillaceae	Coprobacillus	Coprobacillus sp. AM29-13	-	-
member	260	-	-	-	-	-	HG2273101	-	-	-	-	-	Bacteria	Firmicutes	Erysipelotrichia	Erysipelotrichales	Coprobacillaceae	Coprobacillus	Coprobacillus sp. AM32-11LB	-	-
member	260	-	-	-	-	-	HG2273101	-	-	-	-	-	Bacteria	Firmicutes	Erysipelotrichia	Erysipelotrichales	Coprobacillaceae	Coprobacillus	Coprobacillus sp. AM37-9BH	-	-
member	260	-	-	-	-	-	HG2273101	-	-	-	-	-	Bacteria	Firmicutes	Erysipelotrichia	Erysipelotrichales	Coprobacillaceae	Coprobacillus	Coprobacillus sp. AM42-12AC	-	-
member	260	-	-	-	-	-	HG2273101	-	-	-	-	-	Bacteria	Firmicutes	Erysipelotrichia	Erysipelotrichales	Coprobacillaceae	Coprobacillus	Coprobacillus sp. CAG:235	-	-
member	260	-	-	-	-	-	HG2273101	-	-	-	-	-	Bacteria	Firmicutes	Erysipelotrichia	Erysipelotrichales	Coprobacillaceae	Coprobacillus	Coprobacillus sp. CAG:235_29_27	-	-
member	260	-	-	-	-	-	HG2273101	-	-	-	-	-	Bacteria	Firmicutes	Erysipelotrichia	Erysipelotrichales	Coprobacillaceae	Coprobacillus	Coprobacillus sp. OF02-11LB	-	-
member	260	-	-	-	-	-	HG2273101	-	-	-	-	-	Bacteria	Firmicutes	Erysipelotrichia	Erysipelotrichales	Coprobacillaceae	Coprobacillus	Coprobacillus sp. OF03-2AA	-	-
member	260	-	-	-	-	-	HG2273101	-	-	-	-	-	Bacteria	Firmicutes	Erysipelotrichia	Erysipelotrichales	Coprobacillaceae	Coprobacillus	Coprobacillus sp. OM08-19	-	-
member	260	-	-	-	-	-	HG2273101	-	-	-	-	-	Bacteria	Firmicutes	Erysipelotrichia	Erysipelotrichales	Coprobacillaceae	Coprobacillus	Coprobacillus sp. TF10-10	-	-
member	260	-	-	-	-	-	HG2273101	-	-	-	-	-	Bacteria	Firmicutes	Erysipelotrichia	Erysipelotrichales	Coprobacillaceae	Coprobacillus	Coprobacillus sp. TM10-10	-	-
member	260	-	-	-	-	-	HG2273101	-	-	-	-	-	Bacteria	Firmicutes	Erysipelotrichia	Erysipelotrichales	Erysipelotrichaceae	Faecalibacillus	Faecalibacillus faecis	-	-
member	260	-	-	-	-	-	HG2273101	-	-	-	-	-	Bacteria	Firmicutes	Erysipelotrichia	Erysipelotrichales	Erysipelotrichaceae	Faecalibacillus	Faecalibacillus intestinalis	-	-
member	260	-	-	-	-	-	HG2273101	-	-	-	-	-	Bacteria	Firmicutes	Erysipelotrichia	Erysipelotrichales	Erysipelotrichaceae	Faecalibacillus	Faecalibacillus sp. H12	-	-
member	260	-	-	-	-	-	HG2273101	-	-	-	-	-	Bacteria	Firmicutes	Erysipelotrichia	Erysipelotrichales	Erysipelotrichaceae	Faecalibacillus	Faecalibacillus sp. MSK20_93	-	-
member	260	-	-	-	-	-	HG2273101	-	-	-	-	-	Bacteria	Firmicutes	Erysipelotrichia	Erysipelotrichales	Erysipelotrichaceae	Faecalibacillus	unclassified	-	-
member	260	-	-	-	-	-	HG2278912	cellular processes and signaling	Posttranslational modification, protein turnover, chaperones	2FM5N	Part of a stress-induced multi-chaperone system, it is involved in the recovery of the cell from heat-induced damage, in cooperation with DnaK, DnaJ and GrpE	908937.Prede_1539	Bacteria	Bacteroidetes	Bacteroidia	Bacteroidales	Prevotellaceae	Prevotella	Prevotella stercorea CAG:629	unclassified	unclassified
member	260	-	-	-	-	-	HG2280671	cellular processes and signaling	Posttranslational modification, protein turnover, chaperones	27UWK	Part of a stress-induced multi-chaperone system, it is involved in the recovery of the cell from heat-induced damage, in cooperation with DnaK, DnaJ and GrpE	1280698.AUJS01000097_gene186	Bacteria	Firmicutes	Clostridia	Eubacteriales	Lachnospiraceae	Dorea	Dorea longicatena	unclassified	unclassified
member	260	-	-	-	-	-	HG2282435	cellular processes and signaling	Posttranslational modification, protein turnover, chaperones	3WH14	Part of a stress-induced multi-chaperone system, it is involved in the recovery of the cell from heat-induced damage, in cooperation with DnaK, DnaJ and GrpE	718252.FP2_22980	unclassified	unclassified	unclassified	unclassified	unclassified	unclassified	unclassified	unclassified	unclassified
member	260	-	-	-	-	-	HG2287734	cellular processes and signaling	Posttranslational modification, protein turnover, chaperones	25VNK	Part of a stress-induced multi-chaperone system, it is involved in the recovery of the cell from heat-induced damage, in cooperation with DnaK, DnaJ and GrpE	515620.EUBELI_01260	unclassified	unclassified	unclassified	unclassified	unclassified	unclassified	unclassified	unclassified	unclassified
member	260	-	-	-	-	-	HG2288938	cellular processes and signaling	Posttranslational modification, protein turnover, chaperones	COG0542	response to heat	1120746.CCNL01000008_gene596	Bacteria	Firmicutes	Clostridia	Eubacteriales	Clostridiaceae	Clostridium	Clostridium sp. CAG:964	unclassified	unclassified
member	260	-	-	-	-	-	HG2292317	cellular processes and signaling	Posttranslational modification, protein turnover, chaperones	4H2CB	Belongs to the ClpA ClpB family	866776.HMPREF9321_0749	unclassified	unclassified	unclassified	unclassified	unclassified	unclassified	unclassified	unclassified	unclassified
member	260	-	-	-	-	-	HG2293724	cellular processes and signaling	Posttranslational modification, protein turnover, chaperones	1WCQM	Part of a stress-induced multi-chaperone system, it is involved in the recovery of the cell from heat-induced damage, in cooperation with DnaK, DnaJ and GrpE	626522.GCWU000325_00769	Bacteria	Bacteroidetes	Bacteroidia	Bacteroidales	Prevotellaceae	unclassified	Prevotellaceae bacterium	unclassified	unclassified
member	260	-	-	-	-	-	HG2297986	cellular processes and signaling	Posttranslational modification, protein turnover, chaperones	25VNK	Part of a stress-induced multi-chaperone system, it is involved in the recovery of the cell from heat-induced damage, in cooperation with DnaK, DnaJ and GrpE	411469.EUBHAL_00971	Bacteria	Firmicutes	Clostridia	Eubacteriales	Eubacteriaceae	Eubacterium	Eubacterium sp. 38_16	unclassified	unclassified
member	260	-	-	-	-	-	HG2297986	-	-	-	-	-	Bacteria	Firmicutes	Clostridia	Eubacteriales	Eubacteriaceae	Eubacterium	Eubacterium sp. CAG:146	-	-
member	260	-	-	-	-	-	HG2297986	-	-	-	-	-	Bacteria	Firmicutes	Clostridia	Eubacteriales	Lachnospiraceae	Anaerobutyricum	unclassified	-	-
member	260	-	-	-	-	-	HG2306041	cellular processes and signaling	Posttranslational modification, protein turnover, chaperones	1ZB8K	Part of a stress-induced multi-chaperone system, it is involved in the recovery of the cell from heat-induced damage, in cooperation with DnaK, DnaJ and GrpE	260799.BAS1090	Bacteria	Firmicutes	Clostridia	Eubacteriales	Clostridiaceae	Clostridium	Clostridium sp. CAG:451	unclassified	unclassified
member	260	-	-	-	-	-	HG2314823	cellular processes and signaling	Posttranslational modification, protein turnover, chaperones	3WH14	Part of a stress-induced multi-chaperone system, it is involved in the recovery of the cell from heat-induced damage, in cooperation with DnaK, DnaJ and GrpE	445972.ANACOL_04337	unclassified	unclassified	unclassified	unclassified	unclassified	unclassified	unclassified	unclassified	unclassified
member	260	-	-	-	-	-	HG2315117	cellular processes and signaling	Posttranslational modification, protein turnover, chaperones	3XZ90	Part of a stress-induced multi-chaperone system, it is involved in the recovery of the cell from heat-induced damage, in cooperation with DnaK, DnaJ and GrpE	33035.JPJF01000032_gene2145	Bacteria	Firmicutes	Clostridia	Eubacteriales	Lachnospiraceae	Faecalicatena	Faecalicatena fissicatena	unclassified	unclassified
member	260	-	-	-	-	-	HG2315117	-	-	-	-	-	Bacteria	Firmicutes	Clostridia	Eubacteriales	Oscillospiraceae	Ruminococcus	uncultured Ruminococcus sp.	-	-
member	260	-	-	-	-	-	HG2315117	-	-	-	-	-	Bacteria	Firmicutes	Clostridia	Eubacteriales	unclassified	unclassified	unclassified	-	-
member	260	-	-	-	-	-	HG2315117	-	-	-	-	-	Bacteria	Firmicutes	unclassified	unclassified	unclassified	unclassified	Firmicutes bacterium CAG:56	-	-
member	260	-	-	-	-	-	HG2316472	cellular processes and signaling	Posttranslational modification, protein turnover, chaperones	2FM5N	Part of a stress-induced multi-chaperone system, it is involved in the recovery of the cell from heat-induced damage, in cooperation with DnaK, DnaJ and GrpE	1236494.BAJN01000006_gene1023	Bacteria	Bacteroidetes	Bacteroidia	Bacteroidales	Prevotellaceae	Prevotella	Prevotella pectinovora	unclassified	unclassified
member	260	-	-	-	-	-	HG2316873	cellular processes and signaling	Posttranslational modification, protein turnover, chaperones	267JN	Part of a stress-induced multi-chaperone system, it is involved in the recovery of the cell from heat-induced damage, in cooperation with DnaK, DnaJ and GrpE	1297617.JPJD01000022_gene1667	Bacteria	Firmicutes	unclassified	unclassified	unclassified	unclassified	Firmicutes bacterium CAG:170	unclassified	unclassified
member	260	-	-	-	-	-	HG2323649	cellular processes and signaling	Posttranslational modification, protein turnover, chaperones	27I63	C-terminal, D2-small domain, of ClpB protein	1408321.JNJD01000006_gene1194	unclassified	unclassified	unclassified	unclassified	unclassified	unclassified	unclassified	unclassified	unclassified
member	260	-	-	-	-	-	HG2328058	cellular processes and signaling	Posttranslational modification, protein turnover, chaperones	247TD	Part of a stress-induced multi-chaperone system, it is involved in the recovery of the cell from heat-induced damage, in cooperation with DnaK, DnaJ and GrpE	500632.CLONEX_03685	Bacteria	Firmicutes	Clostridia	Eubacteriales	Lachnospiraceae	Coprococcus	Coprococcus comes	unclassified	unclassified
member	260	-	-	-	-	-	HG2328058	-	-	-	-	-	Bacteria	Firmicutes	Clostridia	Eubacteriales	Lachnospiraceae	Coprococcus	Coprococcus comes CAG:19	-	-
member	260	-	-	-	-	-	HG2328058	-	-	-	-	-	Bacteria	Firmicutes	Clostridia	Eubacteriales	Lachnospiraceae	Coprococcus	uncultured Coprococcus sp.	-	-
member	260	-	-	-	-	-	HG2332539	cellular processes and signaling	Posttranslational modification, protein turnover, chaperones	2N6CV	C-terminal, D2-small domain, of ClpB protein	1519439.JPJG01000027_gene608	Bacteria	Firmicutes	Clostridia	Eubacteriales	Clostridiaceae	Clostridium	Clostridium sp. CAG:413	unclassified	unclassified
member	260	-	-	-	-	-	HG2332539	-	-	-	-	-	Bacteria	Firmicutes	Clostridia	Eubacteriales	Oscillospiraceae	Ruminococcus	Ruminococcus sp. CAG:177	-	-
member	260	-	-	-	-	-	HG2338358	cellular processes and signaling	Posttranslational modification, protein turnover, chaperones	3XZ90	Part of a stress-induced multi-chaperone system, it is involved in the recovery of the cell from heat-induced damage, in cooperation with DnaK, DnaJ and GrpE	1121115.AXVN01000101_gene822	Bacteria	Firmicutes	Clostridia	Eubacteriales	Lachnospiraceae	Blautia	Blautia glucerasea	unclassified	unclassified
member	260	-	-	-	-	-	HG2338358	-	-	-	-	-	Bacteria	Firmicutes	Clostridia	Eubacteriales	Lachnospiraceae	Blautia	Blautia sp. Marseille-P3087	-	-
member	260	-	-	-	-	-	HG2338358	-	-	-	-	-	Bacteria	Firmicutes	Clostridia	Eubacteriales	Oscillospiraceae	Ruminococcus	Ruminococcus sp. AF17-22AC	-	-
member	260	-	-	-	-	-	HG2338358	-	-	-	-	-	Bacteria	Firmicutes	Clostridia	Eubacteriales	Oscillospiraceae	Ruminococcus	Ruminococcus sp. AF45-4BH	-	-
member	260	-	-	-	-	-	HG2341182	cellular processes and signaling	Posttranslational modification, protein turnover, chaperones	4PQQ1	Part of a stress-induced multi-chaperone system, it is involved in the recovery of the cell from heat-induced damage, in cooperation with DnaK, DnaJ and GrpE	742823.HMPREF9465_00313	unclassified	unclassified	unclassified	unclassified	unclassified	unclassified	unclassified	unclassified	unclassified
member	260	-	-	-	-	-	HG2341688	cellular processes and signaling	Posttranslational modification, protein turnover, chaperones	3XZ90	Part of a stress-induced multi-chaperone system, it is involved in the recovery of the cell from heat-induced damage, in cooperation with DnaK, DnaJ and GrpE	411470.RUMGNA_00181	Bacteria	Firmicutes	Clostridia	Eubacteriales	Lachnospiraceae	Mediterraneibacter	[Ruminococcus] gnavus	unclassified	unclassified
member	260	-	-	-	-	-	HG2341688	-	-	-	-	-	Bacteria	Firmicutes	Clostridia	Eubacteriales	Oscillospiraceae	Ruminococcus	[Ruminococcus] gnavus CAG:126	-	-
member	260	-	-	-	-	-	HG2345696	cellular processes and signaling	Posttranslational modification, protein turnover, chaperones	3WGI2	ATPase family associated with various cellular activities (AAA)	445972.ANACOL_01901	Bacteria	Firmicutes	Clostridia	Eubacteriales	Clostridiaceae	Clostridium	Clostridium sp. CAG:169	unclassified	unclassified
member	260	-	-	-	-	-	HG2346524	cellular processes and signaling	Posttranslational modification, protein turnover, chaperones	3WH14	Part of a stress-induced multi-chaperone system, it is involved in the recovery of the cell from heat-induced damage, in cooperation with DnaK, DnaJ and GrpE	445972.ANACOL_04337	unclassified	unclassified	unclassified	unclassified	unclassified	unclassified	unclassified	unclassified	unclassified
member	260	-	-	-	-	-	HG2349272	cellular processes and signaling	Posttranslational modification, protein turnover, chaperones	267JN	Part of a stress-induced multi-chaperone system, it is involved in the recovery of the cell from heat-induced damage, in cooperation with DnaK, DnaJ and GrpE	411467.BACCAP_03545	unclassified	unclassified	unclassified	unclassified	unclassified	unclassified	unclassified	unclassified	unclassified
member	260	-	-	-	-	-	HG2355245	cellular processes and signaling	Posttranslational modification, protein turnover, chaperones	4H2CB	Belongs to the ClpA ClpB family	592028.GCWU000321_00160	Bacteria	Firmicutes	Clostridia	Eubacteriales	Clostridiaceae	Clostridium	Clostridium sp. CAG:451	unclassified	unclassified
member	260	-	-	-	-	-	HG2355440	cellular processes and signaling	Posttranslational modification, protein turnover, chaperones	2FM5N	Part of a stress-induced multi-chaperone system, it is involved in the recovery of the cell from heat-induced damage, in cooperation with DnaK, DnaJ and GrpE	908937.Prede_1539	unclassified	unclassified	unclassified	unclassified	unclassified	unclassified	unclassified	unclassified	unclassified
member	260	-	-	-	-	-	HG2355574	cellular processes and signaling	Posttranslational modification, protein turnover, chaperones	4AKZF	Part of a stress-induced multi-chaperone system, it is involved in the recovery of the cell from heat-induced damage, in cooperation with DnaK, DnaJ and GrpE	483216.BACEGG_02130	Bacteria	Bacteroidetes	Bacteroidia	Bacteroidales	Bacteroidaceae	Bacteroides	Bacteroides sp. OM08-11	unclassified	unclassified
member	260	-	-	-	-	-	HG2355574	-	-	-	-	-	Bacteria	Bacteroidetes	Bacteroidia	Bacteroidales	Bacteroidaceae	Bacteroides	unclassified	-	-
member	260	-	-	-	-	-	HG2358233	cellular processes and signaling	Posttranslational modification, protein turnover, chaperones	25VNK	Part of a stress-induced multi-chaperone system, it is involved in the recovery of the cell from heat-induced damage, in cooperation with DnaK, DnaJ and GrpE	445971.ANASTE_01702	Bacteria	Firmicutes	Clostridia	Eubacteriales	Clostridiaceae	Clostridium	Clostridium sp. 27_14	unclassified	unclassified
member	260	-	-	-	-	-	HG2360296	cellular processes and signaling	Posttranslational modification, protein turnover, chaperones	36DF4	Part of a stress-induced multi-chaperone system, it is involved in the recovery of the cell from heat-induced damage, in cooperation with DnaK, DnaJ and GrpE	1105031.HMPREF1141_1643	Bacteria	Firmicutes	Clostridia	Eubacteriales	unclassified	unclassified	Clostridiales bacterium 52_15	unclassified	unclassified
member	260	-	-	-	-	-	HG2364344	cellular processes and signaling	Posttranslational modification, protein turnover, chaperones	36DF4	Part of a stress-induced multi-chaperone system, it is involved in the recovery of the cell from heat-induced damage, in cooperation with DnaK, DnaJ and GrpE	1105031.HMPREF1141_1643	Bacteria	Firmicutes	unclassified	unclassified	unclassified	unclassified	Firmicutes bacterium CAG:341	unclassified	unclassified
member	260	-	-	-	-	-	HG2364514	cellular processes and signaling	Posttranslational modification, protein turnover, chaperones	25VNK	Part of a stress-induced multi-chaperone system, it is involved in the recovery of the cell from heat-induced damage, in cooperation with DnaK, DnaJ and GrpE	515620.EUBELI_00691	Bacteria	Firmicutes	Clostridia	Eubacteriales	Lachnospiraceae	Roseburia	Roseburia sp. CAG:303	unclassified	unclassified
member	260	-	-	-	-	-	HG2369081	cellular processes and signaling	Posttranslational modification, protein turnover, chaperones	4PQQ1	Part of a stress-induced multi-chaperone system, it is involved in the recovery of the cell from heat-induced damage, in cooperation with DnaK, DnaJ and GrpE	1203554.HMPREF1476_01860	Bacteria	Proteobacteria	Betaproteobacteria	Burkholderiales	Sutterellaceae	Duodenibacillus	Duodenibacillus massiliensis	unclassified	unclassified
member	260	-	-	-	-	-	HG2369081	-	-	-	-	-	Bacteria	Proteobacteria	Betaproteobacteria	Burkholderiales	Sutterellaceae	Sutterella	Sutterella sp. CAG:397	-	-
member	260	-	-	-	-	-	HG2372520	cellular processes and signaling	Posttranslational modification, protein turnover, chaperones	3WH14	Part of a stress-induced multi-chaperone system, it is involved in the recovery of the cell from heat-induced damage, in cooperation with DnaK, DnaJ and GrpE	552398.HMPREF0866_02606	Bacteria	Proteobacteria	Alphaproteobacteria	Rhodospirillales	Acetobacteraceae	Acidiphilium	Acidiphilium sp. CAG:727	unclassified	unclassified
member	260	-	-	-	-	-	HG2375493	cellular processes and signaling	Posttranslational modification, protein turnover, chaperones	3WH14	Part of a stress-induced multi-chaperone system, it is involved in the recovery of the cell from heat-induced damage, in cooperation with DnaK, DnaJ and GrpE	641112.ACOK01000106_gene690	unclassified	unclassified	unclassified	unclassified	unclassified	unclassified	unclassified	unclassified	unclassified
member	260	-	-	-	-	-	HG2380075	cellular processes and signaling	Posttranslational modification, protein turnover, chaperones	21XWS	Part of a stress-induced multi-chaperone system, it is involved in the recovery of the cell from heat-induced damage, in cooperation with DnaK, DnaJ and GrpE	742733.HMPREF9469_02223	Bacteria	Firmicutes	Clostridia	Eubacteriales	Lachnospiraceae	Dorea	Dorea longicatena	unclassified	unclassified
member	260	-	-	-	-	-	HG2380075	-	-	-	-	-	Bacteria	Firmicutes	Clostridia	Eubacteriales	Lachnospiraceae	Enterocloster	Enterocloster aldenensis	-	-
member	260	-	-	-	-	-	HG2380075	-	-	-	-	-	Bacteria	Firmicutes	Clostridia	Eubacteriales	Lachnospiraceae	Lachnoclostridium	Lachnoclostridium pacaense	-	-
member	260	-	-	-	-	-	HG2380075	-	-	-	-	-	Bacteria	Firmicutes	Clostridia	Eubacteriales	unclassified	unclassified	Clostridiales bacterium 1_7_47FAA	-	-
member	260	-	-	-	-	-	HG2380075	-	-	-	-	-	Bacteria	Firmicutes	Clostridia	Eubacteriales	unclassified	unclassified	Clostridiales bacterium TF09-2AC	-	-
member	260	-	-	-	-	-	HG2390381	cellular processes and signaling	Posttranslational modification, protein turnover, chaperones	3WH14	Part of a stress-induced multi-chaperone system, it is involved in the recovery of the cell from heat-induced damage, in cooperation with DnaK, DnaJ and GrpE	411473.RUMCAL_01264	Bacteria	Firmicutes	Clostridia	Eubacteriales	unclassified	unclassified	Clostridiales bacterium	unclassified	unclassified
member	260	-	-	-	-	-	HG2395776	cellular processes and signaling	Posttranslational modification, protein turnover, chaperones	247TD	Part of a stress-induced multi-chaperone system, it is involved in the recovery of the cell from heat-induced damage, in cooperation with DnaK, DnaJ and GrpE	585394.RHOM_03585	Bacteria	Firmicutes	Clostridia	Eubacteriales	Lachnospiraceae	Roseburia	Roseburia hominis	unclassified	unclassified
member	260	-	-	-	-	-	HG2400604	cellular processes and signaling	Posttranslational modification, protein turnover, chaperones	3WH14	Part of a stress-induced multi-chaperone system, it is involved in the recovery of the cell from heat-induced damage, in cooperation with DnaK, DnaJ and GrpE	1384066.JAGT01000001_gene2848	unclassified	unclassified	unclassified	unclassified	unclassified	unclassified	unclassified	unclassified	unclassified
member	260	-	-	-	-	-	HG2403205	cellular processes and signaling	Posttranslational modification, protein turnover, chaperones	3WH14	Part of a stress-induced multi-chaperone system, it is involved in the recovery of the cell from heat-induced damage, in cooperation with DnaK, DnaJ and GrpE	657322.FPR_14510	Bacteria	Firmicutes	Clostridia	Eubacteriales	Oscillospiraceae	Faecalibacterium	Faecalibacterium prausnitzii	unclassified	unclassified
member	260	-	-	-	-	-	HG2403205	-	-	-	-	-	Bacteria	Firmicutes	Clostridia	Eubacteriales	Oscillospiraceae	Faecalibacterium	Faecalibacterium sp. OM04-11BH	-	-
member	260	-	-	-	-	-	HG2404780	cellular processes and signaling	Posttranslational modification, protein turnover, chaperones	247TD	Part of a stress-induced multi-chaperone system, it is involved in the recovery of the cell from heat-induced damage, in cooperation with DnaK, DnaJ and GrpE	1282887.AUJG01000001_gene1908	Bacteria	Firmicutes	Clostridia	Eubacteriales	Clostridiaceae	Clostridium	Clostridium sp. AM27-31LB	unclassified	unclassified
member	260	-	-	-	-	-	HG2404780	-	-	-	-	-	Bacteria	Firmicutes	Clostridia	Eubacteriales	Clostridiaceae	Clostridium	Clostridium sp. CAG:12237_41	-	-
member	260	-	-	-	-	-	HG2418640	cellular processes and signaling	Posttranslational modification, protein turnover, chaperones	1TPMU	Part of a stress-induced multi-chaperone system, it is involved in the recovery of the cell from heat-induced damage, in cooperation with DnaK, DnaJ and GrpE	1378168.N510_01218	Bacteria	Firmicutes	Clostridia	Eubacteriales	Oscillospiraceae	Flavonifractor	uncultured Flavonifractor sp.	unclassified	unclassified
member	260	-	-	-	-	-	HG2425386	cellular processes and signaling	Posttranslational modification, protein turnover, chaperones	2M7U0	Part of a stress-induced multi-chaperone system, it is involved in the recovery of the cell from heat-induced damage, in cooperation with DnaK, DnaJ and GrpE	411464.DESPIG_00521	Bacteria	Proteobacteria	Deltaproteobacteria	Desulfovibrionales	Desulfovibrionaceae	Desulfovibrio	Desulfovibrio sp. An276	unclassified	unclassified
member	260	-	-	-	-	-	HG2426407	cellular processes and signaling	Posttranslational modification, protein turnover, chaperones	247TD	Part of a stress-induced multi-chaperone system, it is involved in the recovery of the cell from heat-induced damage, in cooperation with DnaK, DnaJ and GrpE	500632.CLONEX_03685	Bacteria	Firmicutes	Clostridia	Eubacteriales	Lachnospiraceae	Coprococcus	Coprococcus comes	unclassified	unclassified
member	260	-	-	-	-	-	HG2426407	-	-	-	-	-	Bacteria	Firmicutes	Clostridia	Eubacteriales	Lachnospiraceae	Coprococcus	Coprococcus comes CAG:19	-	-
member	260	-	-	-	-	-	HG2426407	-	-	-	-	-	Bacteria	Firmicutes	Clostridia	Eubacteriales	Lachnospiraceae	Coprococcus	uncultured Coprococcus sp.	-	-
member	260	-	-	-	-	-	HG2428357	cellular processes and signaling	Posttranslational modification, protein turnover, chaperones	3WH14	Part of a stress-induced multi-chaperone system, it is involved in the recovery of the cell from heat-induced damage, in cooperation with DnaK, DnaJ and GrpE	748224.HMPREF9436_02173	Bacteria	Firmicutes	Clostridia	Eubacteriales	Oscillospiraceae	Faecalibacterium	Faecalibacterium prausnitzii	unclassified	unclassified
member	260	-	-	-	-	-	HG2428357	-	-	-	-	-	Bacteria	Firmicutes	Clostridia	Eubacteriales	Oscillospiraceae	Faecalibacterium	Faecalibacterium sp. AF10-46	-	-
member	260	-	-	-	-	-	HG2428357	-	-	-	-	-	Bacteria	Firmicutes	Clostridia	Eubacteriales	Oscillospiraceae	Faecalibacterium	Faecalibacterium sp. AM43-5AT	-	-
member	260	-	-	-	-	-	HG2428357	-	-	-	-	-	Bacteria	Firmicutes	Clostridia	Eubacteriales	Oscillospiraceae	Faecalibacterium	Faecalibacterium sp. OF03-6AC	-	-
member	260	-	-	-	-	-	HG2428357	-	-	-	-	-	Bacteria	Firmicutes	Clostridia	Eubacteriales	Oscillospiraceae	Faecalibacterium	unclassified	-	-
member	260	-	-	-	-	-	HG2428357	-	-	-	-	-	Bacteria	Firmicutes	Clostridia	Eubacteriales	Oscillospiraceae	Faecalibacterium	uncultured Faecalibacterium sp.	-	-
member	260	-	-	-	-	-	HG2429384	cellular processes and signaling	Posttranslational modification, protein turnover, chaperones	2N6CV	C-terminal, D2-small domain, of ClpB protein	693746.OBV_45560	Bacteria	Firmicutes	unclassified	unclassified	unclassified	unclassified	Firmicutes bacterium CAG:83	unclassified	unclassified
member	260	-	-	-	-	-	HG2430908	cellular processes and signaling	Posttranslational modification, protein turnover, chaperones	247TD	Part of a stress-induced multi-chaperone system, it is involved in the recovery of the cell from heat-induced damage, in cooperation with DnaK, DnaJ and GrpE	592026.GCWU0000282_003035	Bacteria	Firmicutes	Clostridia	unclassified	unclassified	unclassified	Clostridia bacterium	unclassified	unclassified
member	260	-	-	-	-	-	HG2431351	cellular processes and signaling	Posttranslational modification, protein turnover, chaperones	4AKZF	Part of a stress-induced multi-chaperone system, it is involved in the recovery of the cell from heat-induced damage, in cooperation with DnaK, DnaJ and GrpE	547042.BACCOPRO_02923	Bacteria	Bacteroidetes	Bacteroidia	Bacteroidales	Bacteroidaceae	Bacteroides	Bacteroides coprophilus CAG:333	unclassified	unclassified
member	260	-	-	-	-	-	HG2431351	-	-	-	-	-	Bacteria	Bacteroidetes	Bacteroidia	Bacteroidales	Bacteroidaceae	Phocaeicola	Phocaeicola coprophilus	-	-
member	260	-	-	-	-	-	HG2432851	cellular processes and signaling	Posttranslational modification, protein turnover, chaperones	2FM5N	Part of a stress-induced multi-chaperone system, it is involved in the recovery of the cell from heat-induced damage, in cooperation with DnaK, DnaJ and GrpE	1235815.BAIX01000029_gene1881	Bacteria	Bacteroidetes	Bacteroidia	Bacteroidales	Prevotellaceae	Marseilla	Marseilla massiliensis	unclassified	unclassified
member	260	-	-	-	-	-	HG2434620	cellular processes and signaling	Posttranslational modification, protein turnover, chaperones	267JN	Part of a stress-induced multi-chaperone system, it is involved in the recovery of the cell from heat-induced damage, in cooperation with DnaK, DnaJ and GrpE	411467.BACCAP_03545	Bacteria	Firmicutes	Negativicutes	Acidaminococcales	Acidaminococcaceae	Acidaminococcus	Acidaminococcus sp. CAG:917	unclassified	unclassified
member	260	-	-	-	-	-	HG2437080	cellular processes and signaling	Posttranslational modification, protein turnover, chaperones	4AKZF	Part of a stress-induced multi-chaperone system, it is involved in the recovery of the cell from heat-induced damage, in cooperation with DnaK, DnaJ and GrpE	357276.EL88_12060	Bacteria	Bacteroidetes	Bacteroidia	Bacteroidales	Bacteroidaceae	Phocaeicola	Phocaeicola vulgatus	unclassified	unclassified
member	260	-	-	-	-	-	HG2442193	cellular processes and signaling	Posttranslational modification, protein turnover, chaperones	4H2CB	Belongs to the ClpA ClpB family	626939.HMPREF9443_01178	Bacteria	Firmicutes	Negativicutes	Acidaminococcales	Acidaminococcaceae	Phascolarctobacterium	Phascolarctobacterium succinatutens	unclassified	unclassified
member	260	-	-	-	-	-	HG2444476	cellular processes and signaling	Posttranslational modification, protein turnover, chaperones	25VNK	Part of a stress-induced multi-chaperone system, it is involved in the recovery of the cell from heat-induced damage, in cooperation with DnaK, DnaJ and GrpE	411463.EUBVEN_02319	Bacteria	Firmicutes	Clostridia	Eubacteriales	Clostridiaceae	Clostridium	Clostridium sp. CAG:411	unclassified	unclassified
member	260	-	-	-	-	-	HG2445644	cellular processes and signaling	Posttranslational modification, protein turnover, chaperones	4PQQ1	Part of a stress-induced multi-chaperone system, it is involved in the recovery of the cell from heat-induced damage, in cooperation with DnaK, DnaJ and GrpE	742823.HMPREF9465_00313	unclassified	unclassified	unclassified	unclassified	unclassified	unclassified	unclassified	unclassified	unclassified
member	260	-	-	-	-	-	HG2449998	cellular processes and signaling	Posttranslational modification, protein turnover, chaperones	36DF4	Part of a stress-induced multi-chaperone system, it is involved in the recovery of the cell from heat-induced damage, in cooperation with DnaK, DnaJ and GrpE	1105031.HMPREF1141_1643	unclassified	unclassified	unclassified	unclassified	unclassified	unclassified	unclassified	unclassified	unclassified
member	260	-	-	-	-	-	HG2455283	cellular processes and signaling	Posttranslational modification, protein turnover, chaperones	21XEG	Belongs to the ClpA ClpB family	742741.HMPREF9475_03829	unclassified	unclassified	unclassified	unclassified	unclassified	unclassified	unclassified	unclassified	unclassified
member	260	-	-	-	-	-	HG2457418	cellular processes and signaling	Posttranslational modification, protein turnover, chaperones	1TPMU	Part of a stress-induced multi-chaperone system, it is involved in the recovery of the cell from heat-induced damage, in cooperation with DnaK, DnaJ and GrpE	1378168.N510_01347	unclassified	unclassified	unclassified	unclassified	unclassified	unclassified	unclassified	unclassified	unclassified
member	260	-	-	-	-	-	HG2458329	cellular processes and signaling	Posttranslational modification, protein turnover, chaperones	3WH14	Part of a stress-induced multi-chaperone system, it is involved in the recovery of the cell from heat-induced damage, in cooperation with DnaK, DnaJ and GrpE	1341157.RF007C_04595	unclassified	unclassified	unclassified	unclassified	unclassified	unclassified	unclassified	unclassified	unclassified
member	260	-	-	-	-	-	HG2458990	cellular processes and signaling	Posttranslational modification, protein turnover, chaperones	22UVR	Part of a stress-induced multi-chaperone system, it is involved in the recovery of the cell from heat-induced damage, in cooperation with DnaK, DnaJ and GrpE	679935.Alfi_1154	Bacteria	Bacteroidetes	Bacteroidia	Bacteroidales	Rikenellaceae	Alistipes	Alistipes sp. CAG:435	unclassified	unclassified
member	260	-	-	-	-	-	HG2459863	cellular processes and signaling	Posttranslational modification, protein turnover, chaperones	27IZN	Part of a stress-induced multi-chaperone system, it is involved in the recovery of the cell from heat-induced damage, in cooperation with DnaK, DnaJ and GrpE	1235800.C819_01092	unclassified	unclassified	unclassified	unclassified	unclassified	unclassified	unclassified	unclassified	unclassified
member	260	-	-	-	-	-	HG2464019	cellular processes and signaling	Posttranslational modification, protein turnover, chaperones	3XZ90	Part of a stress-induced multi-chaperone system, it is involved in the recovery of the cell from heat-induced damage, in cooperation with DnaK, DnaJ and GrpE	537007.BLAHAN_06433	unclassified	unclassified	unclassified	unclassified	unclassified	unclassified	unclassified	unclassified	unclassified
member	260	-	-	-	-	-	HG2465495	cellular processes and signaling	Posttranslational modification, protein turnover, chaperones	3WGYI	Belongs to the ClpA ClpB family	1291050.JAGE01000001_gene2006	Bacteria	Firmicutes	Clostridia	Eubacteriales	Clostridiaceae	Clostridium	Clostridium sp. CAG:780	unclassified	unclassified
member	260	-	-	-	-	-	HG2467745	cellular processes and signaling	Posttranslational modification, protein turnover, chaperones	3WGYI	Belongs to the ClpA ClpB family	663278.Ethha_0209	unclassified	unclassified	unclassified	unclassified	unclassified	unclassified	unclassified	unclassified	unclassified
member	260	-	-	-	-	-	HG2467852	cellular processes and signaling	Posttranslational modification, protein turnover, chaperones	3WH14	Part of a stress-induced multi-chaperone system, it is involved in the recovery of the cell from heat-induced damage, in cooperation with DnaK, DnaJ and GrpE	657322.FPR_14510	Bacteria	Firmicutes	Clostridia	Eubacteriales	Oscillospiraceae	Faecalibacterium	Faecalibacterium prausnitzii	unclassified	unclassified
member	260	-	-	-	-	-	HG2467852	-	-	-	-	-	Bacteria	Firmicutes	Clostridia	Eubacteriales	Oscillospiraceae	Faecalibacterium	Faecalibacterium sp. OM04-11BH	-	-
member	260	-	-	-	-	-	HG2472144	cellular processes and signaling	Posttranslational modification, protein turnover, chaperones	3XZ90	Part of a stress-induced multi-chaperone system, it is involved in the recovery of the cell from heat-induced damage, in cooperation with DnaK, DnaJ and GrpE	537007.BLAHAN_06433	Bacteria	Firmicutes	Clostridia	Eubacteriales	Lachnospiraceae	Blautia	Blautia hansenii	unclassified	unclassified
member	260	-	-	-	-	-	HG2483404	cellular processes and signaling	Posttranslational modification, protein turnover, chaperones	3WH14	Part of a stress-induced multi-chaperone system, it is involved in the recovery of the cell from heat-induced damage, in cooperation with DnaK, DnaJ and GrpE	718252.FP2_22980	unclassified	unclassified	unclassified	unclassified	unclassified	unclassified	unclassified	unclassified	unclassified
member	260	-	-	-	-	-	HG2488244	cellular processes and signaling	Posttranslational modification, protein turnover, chaperones	4BX45	Part of a stress-induced multi-chaperone system, it is involved in the recovery of the cell from heat-induced damage, in cooperation with DnaK, DnaJ and GrpE	1280679.ATVX01000005_gene1261	Bacteria	Firmicutes	unclassified	unclassified	unclassified	unclassified	Firmicutes bacterium CAG:194	unclassified	unclassified
member	260	-	-	-	-	-	HG2488244	-	-	-	-	-	Bacteria	Firmicutes	unclassified	unclassified	unclassified	unclassified	Firmicutes bacterium CAG_194_44_15	-	-
member	260	-	-	-	-	-	HG2494684	cellular processes and signaling	Posttranslational modification, protein turnover, chaperones	36DF4	Part of a stress-induced multi-chaperone system, it is involved in the recovery of the cell from heat-induced damage, in cooperation with DnaK, DnaJ and GrpE	1507.HMPREF0262_03221	unclassified	unclassified	unclassified	unclassified	unclassified	unclassified	unclassified	unclassified	unclassified
member	260	-	-	-	-	-	HG2500591	cellular processes and signaling	Posttranslational modification, protein turnover, chaperones	4BXM1	C-terminal, D2-small domain, of ClpB protein	1506994.JNLQ01000002_gene2609	Bacteria	Firmicutes	unclassified	unclassified	unclassified	unclassified	Firmicutes bacterium CAG:272_52_7	unclassified	unclassified
member	260	-	-	-	-	-	HG2503854	cellular processes and signaling	Posttranslational modification, protein turnover, chaperones	22WE7	Part of a stress-induced multi-chaperone system, it is involved in the recovery of the cell from heat-induced damage, in cooperation with DnaK, DnaJ and GrpE	742726.HMPREF9448_00334	unclassified	unclassified	unclassified	unclassified	unclassified	unclassified	unclassified	unclassified	unclassified
member	260	-	-	-	-	-	HG2504742	cellular processes and signaling	Posttranslational modification, protein turnover, chaperones	3WH14	Part of a stress-induced multi-chaperone system, it is involved in the recovery of the cell from heat-induced damage, in cooperation with DnaK, DnaJ and GrpE	411483.FAEPRAA2165_03475	Bacteria	Firmicutes	Clostridia	Eubacteriales	Oscillospiraceae	Faecalibacterium	Faecalibacterium prausnitzii	unclassified	unclassified
member	260	-	-	-	-	-	HG2507998	cellular processes and signaling	Posttranslational modification, protein turnover, chaperones	3WCC2	Part of a stress-induced multi-chaperone system, it is involved in the recovery of the cell from heat-induced damage, in cooperation with DnaK, DnaJ and GrpE	888727.HMPREF9092_1528	Bacteria	Firmicutes	unclassified	unclassified	unclassified	unclassified	Firmicutes bacterium CAG:238	unclassified	unclassified
member	260	-	-	-	-	-	HG2508650	cellular processes and signaling	Posttranslational modification, protein turnover, chaperones	3WGYI	Belongs to the ClpA ClpB family	1195236.CTER_3251	Bacteria	Firmicutes	Clostridia	Eubacteriales	Clostridiaceae	Clostridium	Clostridium sp. CAG:571	unclassified	unclassified
member	260	-	-	-	-	-	HG2510277	cellular processes and signaling	Posttranslational modification, protein turnover, chaperones	25VNK	Part of a stress-induced multi-chaperone system, it is involved in the recovery of the cell from heat-induced damage, in cooperation with DnaK, DnaJ and GrpE	515620.EUBELI_01260	unclassified	unclassified	unclassified	unclassified	unclassified	unclassified	unclassified	unclassified	unclassified
member	260	-	-	-	-	-	HG2511426	cellular processes and signaling	Posttranslational modification, protein turnover, chaperones	3WH14	Part of a stress-induced multi-chaperone system, it is involved in the recovery of the cell from heat-induced damage, in cooperation with DnaK, DnaJ and GrpE	1235835.C814_01997	unclassified	unclassified	unclassified	unclassified	unclassified	unclassified	unclassified	unclassified	unclassified
member	260	-	-	-	-	-	HG2514883	cellular processes and signaling	Posttranslational modification, protein turnover, chaperones	26JHM	Part of a stress-induced multi-chaperone system, it is involved in the recovery of the cell from heat-induced damage, in cooperation with DnaK, DnaJ and GrpE	169963.lmo2206	Bacteria	Firmicutes	Bacilli	Bacillales	Listeriaceae	Listeria	Listeria monocytogenes	unclassified	unclassified
member	260	-	-	-	-	-	HG2515286	cellular processes and signaling	Posttranslational modification, protein turnover, chaperones	3WH14	Part of a stress-induced multi-chaperone system, it is involved in the recovery of the cell from heat-induced damage, in cooperation with DnaK, DnaJ and GrpE	1410617.JHXH01000012_gene671	Bacteria	Firmicutes	Clostridia	Eubacteriales	Oscillospiraceae	Ruminococcus	Ruminococcus sp. CAG:579	unclassified	unclassified
member	260	-	-	-	-	-	HG2518706	cellular processes and signaling	Posttranslational modification, protein turnover, chaperones	1WCQM	Part of a stress-induced multi-chaperone system, it is involved in the recovery of the cell from heat-induced damage, in cooperation with DnaK, DnaJ and GrpE	679199.HMPREF9332_00560	Bacteria	Bacteroidetes	Bacteroidia	Bacteroidales	Prevotellaceae	Prevotella	Prevotella sp. CAG:891	unclassified	unclassified
member	260	-	-	-	-	-	HG2522293	cellular processes and signaling	Posttranslational modification, protein turnover, chaperones	3XZ90	Part of a stress-induced multi-chaperone system, it is involved in the recovery of the cell from heat-induced damage, in cooperation with DnaK, DnaJ and GrpE	537007.BLAHAN_06433	Bacteria	Firmicutes	Clostridia	Eubacteriales	Lachnospiraceae	Fusicatenibacter	Fusicatenibacter saccharivorans	unclassified	unclassified
member	260	-	-	-	-	-	HG2526234	cellular processes and signaling	Posttranslational modification, protein turnover, chaperones	21XEG	Belongs to the ClpA ClpB family	742735.HMPREF9467_00710	Bacteria	Firmicutes	Clostridia	Eubacteriales	Clostridiaceae	Clostridium	Clostridium sp. AF28-12	unclassified	unclassified
member	260	-	-	-	-	-	HG2526234	-	-	-	-	-	Bacteria	Firmicutes	Clostridia	Eubacteriales	Clostridiaceae	Clostridium	Clostridium sp. AM25-23AC	-	-
member	260	-	-	-	-	-	HG2526234	-	-	-	-	-	Bacteria	Firmicutes	Clostridia	Eubacteriales	Clostridiaceae	Clostridium	Clostridium sp. AM34-11AC	-	-
member	260	-	-	-	-	-	HG2526234	-	-	-	-	-	Bacteria	Firmicutes	Clostridia	Eubacteriales	Clostridiaceae	Clostridium	Clostridium sp. CAG:81	-	-
member	260	-	-	-	-	-	HG2526234	-	-	-	-	-	Bacteria	Firmicutes	Clostridia	Eubacteriales	Clostridiaceae	Clostridium	Clostridium sp. MCC328	-	-
member	260	-	-	-	-	-	HG2526234	-	-	-	-	-	Bacteria	Firmicutes	Clostridia	Eubacteriales	Clostridiaceae	Clostridium	uncultured Clostridium sp.	-	-
member	260	-	-	-	-	-	HG2526234	-	-	-	-	-	Bacteria	Firmicutes	Clostridia	Eubacteriales	Clostridiaceae	unclassified	Clostridiaceae bacterium AF02-42	-	-
member	260	-	-	-	-	-	HG2526234	-	-	-	-	-	Bacteria	Firmicutes	Clostridia	Eubacteriales	Clostridiaceae	unclassified	Clostridiaceae bacterium TF01-6	-	-
member	260	-	-	-	-	-	HG2526234	-	-	-	-	-	Bacteria	Firmicutes	Clostridia	Eubacteriales	Lachnospiraceae	Lacrimispora	Lacrimispora amygdalina	-	-
member	260	-	-	-	-	-	HG2526234	-	-	-	-	-	Bacteria	Firmicutes	Clostridia	Eubacteriales	Lachnospiraceae	unclassified	Lachnospiraceae bacterium OF11-28	-	-
member	260	-	-	-	-	-	HG2526234	-	-	-	-	-	Bacteria	Firmicutes	Clostridia	Eubacteriales	Peptococcaceae	Desulfotomaculum	Desulfotomaculum sp. OF05-3	-	-
member	260	-	-	-	-	-	HG2526234	-	-	-	-	-	Bacteria	Firmicutes	Clostridia	Eubacteriales	unclassified	unclassified	Clostridiales bacterium AF36-10	-	-
member	260	-	-	-	-	-	HG2526234	-	-	-	-	-	Bacteria	Firmicutes	Clostridia	Eubacteriales	unclassified	unclassified	butyrate-producing bacterium SS3/4	-	-
member	260	-	-	-	-	-	HG2526234	-	-	-	-	-	Bacteria	Firmicutes	Clostridia	Eubacteriales	unclassified	unclassified	unclassified	-	-
member	260	-	-	-	-	-	HG2528229	cellular processes and signaling	Posttranslational modification, protein turnover, chaperones	247TD	Part of a stress-induced multi-chaperone system, it is involved in the recovery of the cell from heat-induced damage, in cooperation with DnaK, DnaJ and GrpE	411474.COPEUT_01505	Bacteria	Firmicutes	Clostridia	Eubacteriales	Lachnospiraceae	Coprococcus	Coprococcus eutactus	unclassified	unclassified
member	260	-	-	-	-	-	HG2528229	-	-	-	-	-	Bacteria	Firmicutes	Clostridia	Eubacteriales	Lachnospiraceae	Coprococcus	Coprococcus eutactus CAG:665	-	-
member	260	-	-	-	-	-	HG2528229	-	-	-	-	-	Bacteria	Firmicutes	Clostridia	Eubacteriales	Lachnospiraceae	Coprococcus	Coprococcus sp. AF16-22	-	-
member	260	-	-	-	-	-	HG2528229	-	-	-	-	-	Bacteria	Firmicutes	Clostridia	Eubacteriales	Lachnospiraceae	Coprococcus	Coprococcus sp. AF16-5	-	-
member	260	-	-	-	-	-	HG2528229	-	-	-	-	-	Bacteria	Firmicutes	Clostridia	Eubacteriales	Lachnospiraceae	Coprococcus	Coprococcus sp. AF19-8AC	-	-
member	260	-	-	-	-	-	HG2528229	-	-	-	-	-	Bacteria	Firmicutes	Clostridia	Eubacteriales	Lachnospiraceae	Coprococcus	Coprococcus sp. AF38-1	-	-
member	260	-	-	-	-	-	HG2528229	-	-	-	-	-	Bacteria	Firmicutes	Clostridia	Eubacteriales	Lachnospiraceae	Coprococcus	Coprococcus sp. AM14-16	-	-
member	260	-	-	-	-	-	HG2528229	-	-	-	-	-	Bacteria	Firmicutes	Clostridia	Eubacteriales	Lachnospiraceae	Coprococcus	Coprococcus sp. ART55/1	-	-
member	260	-	-	-	-	-	HG2528229	-	-	-	-	-	Bacteria	Firmicutes	Clostridia	Eubacteriales	Lachnospiraceae	Coprococcus	Coprococcus sp. OM06-34AC	-	-
member	260	-	-	-	-	-	HG2528229	-	-	-	-	-	Bacteria	Firmicutes	Clostridia	Eubacteriales	Lachnospiraceae	Coprococcus	Coprococcus sp. TF11-13	-	-
member	260	-	-	-	-	-	HG2528229	-	-	-	-	-	Bacteria	Firmicutes	Clostridia	Eubacteriales	Lachnospiraceae	Coprococcus	unclassified	-	-
member	260	-	-	-	-	-	HG2533731	cellular processes and signaling	Posttranslational modification, protein turnover, chaperones	3XZ90	Part of a stress-induced multi-chaperone system, it is involved in the recovery of the cell from heat-induced damage, in cooperation with DnaK, DnaJ and GrpE	411459.RUMOBE_03223	Bacteria	Firmicutes	Clostridia	Eubacteriales	Lachnospiraceae	Blautia	Blautia faecis	unclassified	unclassified
member	260	-	-	-	-	-	HG2533731	-	-	-	-	-	Bacteria	Firmicutes	Clostridia	Eubacteriales	unclassified	unclassified	unclassified	-	-
member	260	-	-	-	-	-	HG2535209	cellular processes and signaling	Posttranslational modification, protein turnover, chaperones	4PQQ1	Part of a stress-induced multi-chaperone system, it is involved in the recovery of the cell from heat-induced damage, in cooperation with DnaK, DnaJ and GrpE	742823.HMPREF9465_00313	unclassified	unclassified	unclassified	unclassified	unclassified	unclassified	unclassified	unclassified	unclassified
member	260	-	-	-	-	-	HG2547762	cellular processes and signaling	Posttranslational modification, protein turnover, chaperones	21XWS	Part of a stress-induced multi-chaperone system, it is involved in the recovery of the cell from heat-induced damage, in cooperation with DnaK, DnaJ and GrpE	742741.HMPREF9475_03085	unclassified	unclassified	unclassified	unclassified	unclassified	unclassified	unclassified	unclassified	unclassified
member	260	-	-	-	-	-	HG2550148	cellular processes and signaling	Posttranslational modification, protein turnover, chaperones	3WH14	Part of a stress-induced multi-chaperone system, it is involved in the recovery of the cell from heat-induced damage, in cooperation with DnaK, DnaJ and GrpE	537013.CLOSTMETH_01623	unclassified	unclassified	unclassified	unclassified	unclassified	unclassified	unclassified	unclassified	unclassified
member	260	-	-	-	-	-	HG2550364	cellular processes and signaling	Posttranslational modification, protein turnover, chaperones	3WH14	Part of a stress-induced multi-chaperone system, it is involved in the recovery of the cell from heat-induced damage, in cooperation with DnaK, DnaJ and GrpE	552398.HMPREF0866_02606	Bacteria	Firmicutes	Clostridia	Eubacteriales	Clostridiaceae	Clostridium	Clostridium sp. CAG:169	unclassified	unclassified
member	260	-	-	-	-	-	HG2551863	cellular processes and signaling	Posttranslational modification, protein turnover, chaperones	3WH14	Part of a stress-induced multi-chaperone system, it is involved in the recovery of the cell from heat-induced damage, in cooperation with DnaK, DnaJ and GrpE	445972.ANACOL_04337	unclassified	unclassified	unclassified	unclassified	unclassified	unclassified	unclassified	unclassified	unclassified
member	260	-	-	-	-	-	HG2552195	cellular processes and signaling	Posttranslational modification, protein turnover, chaperones	2NNNE	Part of a stress-induced multi-chaperone system, it is involved in the recovery of the cell from heat-induced damage, in cooperation with DnaK, DnaJ and GrpE	1120746.CCNL01000010_gene1237	unclassified	unclassified	unclassified	unclassified	unclassified	unclassified	unclassified	unclassified	unclassified
member	260	-	-	-	-	-	HG2553271	cellular processes and signaling	Posttranslational modification, protein turnover, chaperones	36F8B	Negative regulator of genetic competence clpC mecB	755731.Clo1100_2521	unclassified	unclassified	unclassified	unclassified	unclassified	unclassified	unclassified	unclassified	unclassified
member	260	-	-	-	-	-	HG2554873	cellular processes and signaling	Posttranslational modification, protein turnover, chaperones	26059	Belongs to the ClpA ClpB family	477974.Daud_0181	unclassified	unclassified	unclassified	unclassified	unclassified	unclassified	unclassified	unclassified	unclassified
member	260	-	-	-	-	-	HG2557192	cellular processes and signaling	Posttranslational modification, protein turnover, chaperones	3WH14	Part of a stress-induced multi-chaperone system, it is involved in the recovery of the cell from heat-induced damage, in cooperation with DnaK, DnaJ and GrpE	411471.SUBVAR_05219	unclassified	unclassified	unclassified	unclassified	unclassified	unclassified	unclassified	unclassified	unclassified
member	260	-	-	-	-	-	HG2558193	cellular processes and signaling	Posttranslational modification, protein turnover, chaperones	25VNK	Part of a stress-induced multi-chaperone system, it is involved in the recovery of the cell from heat-induced damage, in cooperation with DnaK, DnaJ and GrpE	411469.EUBHAL_01886	Bacteria	Firmicutes	Clostridia	Eubacteriales	Eubacteriaceae	Eubacterium	Eubacterium hallii CAG:12	unclassified	unclassified
member	260	-	-	-	-	-	HG2558193	-	-	-	-	-	Bacteria	Firmicutes	Clostridia	Eubacteriales	Eubacteriaceae	Eubacterium	uncultured Eubacterium sp.	-	-
member	260	-	-	-	-	-	HG2558193	-	-	-	-	-	Bacteria	Firmicutes	Clostridia	Eubacteriales	Lachnospiraceae	Anaerobutyricum	Anaerobutyricum hallii	-	-
member	260	-	-	-	-	-	HG2558801	cellular processes and signaling	Posttranslational modification, protein turnover, chaperones	3NH3Z	C-terminal, D2-small domain, of ClpB protein	1280688.AUJB01000011_gene2263	Bacteria	Firmicutes	Clostridia	Eubacteriales	Lachnospiraceae	Butyrivibrio	Butyrivibrio fibrisolvens	unclassified	unclassified
member	260	-	-	-	-	-	HG2563271	cellular processes and signaling	Posttranslational modification, protein turnover, chaperones	36DF4	Part of a stress-induced multi-chaperone system, it is involved in the recovery of the cell from heat-induced damage, in cooperation with DnaK, DnaJ and GrpE	1105031.HMPREF1141_1643	Bacteria	Firmicutes	Clostridia	Eubacteriales	Oscillospiraceae	unclassified	Oscillospiraceae bacterium	unclassified	unclassified
member	260	-	-	-	-	-	HG2565936	cellular processes and signaling	Posttranslational modification, protein turnover, chaperones	22UVR	Part of a stress-induced multi-chaperone system, it is involved in the recovery of the cell from heat-induced damage, in cooperation with DnaK, DnaJ and GrpE	1211813.CAPH01000013_gene645	Bacteria	Bacteroidetes	Bacteroidia	Bacteroidales	Rikenellaceae	Alistipes	Alistipes ihumii	unclassified	unclassified
member	260	-	-	-	-	-	HG2566517	cellular processes and signaling	Posttranslational modification, protein turnover, chaperones	21XEG	Belongs to the ClpA ClpB family	742735.HMPREF9467_00710	Bacteria	Firmicutes	Clostridia	Eubacteriales	Clostridiaceae	Clostridium	Clostridium sp. AF28-12	unclassified	unclassified
member	260	-	-	-	-	-	HG2566517	-	-	-	-	-	Bacteria	Firmicutes	Clostridia	Eubacteriales	Clostridiaceae	Clostridium	Clostridium sp. AM25-23AC	-	-
member	260	-	-	-	-	-	HG2566517	-	-	-	-	-	Bacteria	Firmicutes	Clostridia	Eubacteriales	Clostridiaceae	Clostridium	Clostridium sp. AM34-11AC	-	-
member	260	-	-	-	-	-	HG2566517	-	-	-	-	-	Bacteria	Firmicutes	Clostridia	Eubacteriales	Clostridiaceae	unclassified	Clostridiaceae bacterium AF02-42	-	-
member	260	-	-	-	-	-	HG2566517	-	-	-	-	-	Bacteria	Firmicutes	Clostridia	Eubacteriales	Clostridiaceae	unclassified	Clostridiaceae bacterium TF01-6	-	-
member	260	-	-	-	-	-	HG2566517	-	-	-	-	-	Bacteria	Firmicutes	Clostridia	Eubacteriales	Lachnospiraceae	Lacrimispora	Lacrimispora amygdalina	-	-
member	260	-	-	-	-	-	HG2566517	-	-	-	-	-	Bacteria	Firmicutes	Clostridia	Eubacteriales	Peptococcaceae	Desulfotomaculum	Desulfotomaculum sp. OF05-3	-	-
member	260	-	-	-	-	-	HG2566517	-	-	-	-	-	Bacteria	Firmicutes	Clostridia	Eubacteriales	unclassified	unclassified	Clostridiales bacterium AF36-10	-	-
member	260	-	-	-	-	-	HG2566517	-	-	-	-	-	Bacteria	Firmicutes	Clostridia	Eubacteriales	unclassified	unclassified	butyrate-producing bacterium SS3/4	-	-
member	260	-	-	-	-	-	HG2566517	-	-	-	-	-	Bacteria	Firmicutes	Clostridia	Eubacteriales	unclassified	unclassified	unclassified	-	-
member	260	-	-	-	-	-	HG2568732	cellular processes and signaling	Posttranslational modification, protein turnover, chaperones	267JN	Part of a stress-induced multi-chaperone system, it is involved in the recovery of the cell from heat-induced damage, in cooperation with DnaK, DnaJ and GrpE	742738.HMPREF9460_02676	Bacteria	Firmicutes	Clostridia	Eubacteriales	Eubacteriaceae	Eubacterium	Eubacterium sp. CAG:786	unclassified	unclassified
member	260	-	-	-	-	-	HG2575319	cellular processes and signaling	Posttranslational modification, protein turnover, chaperones	267JN	Part of a stress-induced multi-chaperone system, it is involved in the recovery of the cell from heat-induced damage, in cooperation with DnaK, DnaJ and GrpE	411467.BACCAP_03545	unclassified	unclassified	unclassified	unclassified	unclassified	unclassified	unclassified	unclassified	unclassified
member	260	-	-	-	-	-	HG2587107	cellular processes and signaling	Posttranslational modification, protein turnover, chaperones	4H2CB	Belongs to the ClpA ClpB family	626939.HMPREF9443_01178	Bacteria	Firmicutes	Negativicutes	Acidaminococcales	Acidaminococcaceae	Phascolarctobacterium	Phascolarctobacterium succinatutens	unclassified	unclassified
member	260	-	-	-	-	-	HG2589965	cellular processes and signaling	Posttranslational modification, protein turnover, chaperones	36DF4	Part of a stress-induced multi-chaperone system, it is involved in the recovery of the cell from heat-induced damage, in cooperation with DnaK, DnaJ and GrpE	318464.IO99_16525	Bacteria	Firmicutes	Clostridia	Eubacteriales	Clostridiaceae	Clostridium	Clostridium sp. CAG:762	unclassified	unclassified
member	260	-	-	-	-	-	HG2592745	cellular processes and signaling	Posttranslational modification, protein turnover, chaperones	2NNNE	Part of a stress-induced multi-chaperone system, it is involved in the recovery of the cell from heat-induced damage, in cooperation with DnaK, DnaJ and GrpE	1033810.HLPCO_002974	Bacteria	Firmicutes	Clostridia	Eubacteriales	Clostridiaceae	Clostridium	Clostridium sp. CAG:762	unclassified	unclassified
member	260	-	-	-	-	-	HG2595341	cellular processes and signaling	Posttranslational modification, protein turnover, chaperones	25VNK	Part of a stress-induced multi-chaperone system, it is involved in the recovery of the cell from heat-induced damage, in cooperation with DnaK, DnaJ and GrpE	515620.EUBELI_01260	Bacteria	Bacteroidetes	Bacteroidia	Bacteroidales	Bacteroidaceae	Bacteroides	Bacteroides galacturonicus	unclassified	unclassified
member	260	-	-	-	-	-	HG2595341	-	-	-	-	-	Bacteria	Firmicutes	Bacilli	Lactobacillales	Lactobacillaceae	Lactobacillus	Lactobacillus rogosae	-	-
member	260	-	-	-	-	-	HG2595341	-	-	-	-	-	Bacteria	Firmicutes	Clostridia	Eubacteriales	Eubacteriaceae	Eubacterium	Eubacterium sp. CAG76_36_125	-	-
member	260	-	-	-	-	-	HG2595341	-	-	-	-	-	Bacteria	Firmicutes	Clostridia	Eubacteriales	Eubacteriaceae	Eubacterium	Eubacterium sp. CAG:76	-	-
member	260	-	-	-	-	-	HG2595341	-	-	-	-	-	Bacteria	Firmicutes	Clostridia	Eubacteriales	Lachnospiraceae	Lachnospira	Lachnospira pectinoschiza	-	-
member	260	-	-	-	-	-	HG2600563	cellular processes and signaling	Posttranslational modification, protein turnover, chaperones	22UVR	Part of a stress-induced multi-chaperone system, it is involved in the recovery of the cell from heat-induced damage, in cooperation with DnaK, DnaJ and GrpE	880526.KE386488_gene1158	Bacteria	Bacteroidetes	Bacteroidia	Bacteroidales	Rikenellaceae	Rikenella	Rikenella microfusus	unclassified	unclassified
member	260	-	-	-	-	-	HG2602264	cellular processes and signaling	Posttranslational modification, protein turnover, chaperones	3WH14	Part of a stress-induced multi-chaperone system, it is involved in the recovery of the cell from heat-induced damage, in cooperation with DnaK, DnaJ and GrpE	411471.SUBVAR_05219	unclassified	unclassified	unclassified	unclassified	unclassified	unclassified	unclassified	unclassified	unclassified
member	260	-	-	-	-	-	HG2603411	cellular processes and signaling	Posttranslational modification, protein turnover, chaperones	267JN	Part of a stress-induced multi-chaperone system, it is involved in the recovery of the cell from heat-induced damage, in cooperation with DnaK, DnaJ and GrpE	1297617.JPJD01000022_gene1667	Bacteria	Firmicutes	Clostridia	Eubacteriales	Clostridiaceae	Clostridium	Clostridium sp. CAG:242	unclassified	unclassified
member	260	-	-	-	-	-	HG2603411	-	-	-	-	-	Bacteria	Firmicutes	unclassified	unclassified	unclassified	Negativibacillus	Negativibacillus massiliensis	-	-
member	260	-	-	-	-	-	HG2607200	cellular processes and signaling	Posttranslational modification, protein turnover, chaperones	2N6CV	C-terminal, D2-small domain, of ClpB protein	1226322.HMPREF1545_02223	Bacteria	Firmicutes	Clostridia	Eubacteriales	Clostridiaceae	unclassified	Clostridiaceae bacterium Marseille-Q4149	unclassified	unclassified
member	260	-	-	-	-	-	HG2610793	cellular processes and signaling	Posttranslational modification, protein turnover, chaperones	3WH14	Part of a stress-induced multi-chaperone system, it is involved in the recovery of the cell from heat-induced damage, in cooperation with DnaK, DnaJ and GrpE	552398.HMPREF0866_02606	Bacteria	Firmicutes	unclassified	unclassified	unclassified	unclassified	Firmicutes bacterium CAG:170	unclassified	unclassified
member	260	-	-	-	-	-	HG2611413	cellular processes and signaling	Posttranslational modification, protein turnover, chaperones	3XZ90	Part of a stress-induced multi-chaperone system, it is involved in the recovery of the cell from heat-induced damage, in cooperation with DnaK, DnaJ and GrpE	33035.JPJF01000032_gene2145	Bacteria	Firmicutes	unclassified	unclassified	unclassified	unclassified	Firmicutes bacterium CAG:646	unclassified	unclassified
member	260	-	-	-	-	-	HG2612461	cellular processes and signaling	Posttranslational modification, protein turnover, chaperones	27IZN	Part of a stress-induced multi-chaperone system, it is involved in the recovery of the cell from heat-induced damage, in cooperation with DnaK, DnaJ and GrpE	1235800.C819_01092	Bacteria	Firmicutes	Clostridia	Eubacteriales	Clostridiaceae	Clostridium	uncultured Clostridium sp.	unclassified	unclassified
member	260	-	-	-	-	-	HG2612461	-	-	-	-	-	Bacteria	Firmicutes	Clostridia	Eubacteriales	Lachnospiraceae	unclassified	Lachnospiraceae bacterium OM04-12BH	-	-
member	260	-	-	-	-	-	HG2612983	cellular processes and signaling	Posttranslational modification, protein turnover, chaperones	2GJ73	Part of a stress-induced multi-chaperone system, it is involved in the recovery of the cell from heat-induced damage, in cooperation with DnaK, DnaJ and GrpE	653045.Strvi_3950	unclassified	unclassified	unclassified	unclassified	unclassified	unclassified	unclassified	unclassified	unclassified
member	260	-	-	-	-	-	HG2615213	cellular processes and signaling	Posttranslational modification, protein turnover, chaperones	247TD	Part of a stress-induced multi-chaperone system, it is involved in the recovery of the cell from heat-induced damage, in cooperation with DnaK, DnaJ and GrpE	585394.RHOM_03585	unclassified	unclassified	unclassified	unclassified	unclassified	unclassified	unclassified	unclassified	unclassified
member	260	-	-	-	-	-	HG2616749	cellular processes and signaling	Posttranslational modification, protein turnover, chaperones	3WH14	Part of a stress-induced multi-chaperone system, it is involved in the recovery of the cell from heat-induced damage, in cooperation with DnaK, DnaJ and GrpE	1235835.C814_01997	unclassified	unclassified	unclassified	unclassified	unclassified	unclassified	unclassified	unclassified	unclassified
member	260	-	-	-	-	-	HG2619024	cellular processes and signaling	Posttranslational modification, protein turnover, chaperones	36DF4	Part of a stress-induced multi-chaperone system, it is involved in the recovery of the cell from heat-induced damage, in cooperation with DnaK, DnaJ and GrpE	1105031.HMPREF1141_1643	Bacteria	Firmicutes	Clostridia	Eubacteriales	Eubacteriaceae	Eubacterium	Eubacterium sp. CAG:180	unclassified	unclassified
member	260	-	-	-	-	-	HG2624782	cellular processes and signaling	Posttranslational modification, protein turnover, chaperones	36DF4	Part of a stress-induced multi-chaperone system, it is involved in the recovery of the cell from heat-induced damage, in cooperation with DnaK, DnaJ and GrpE	1294142.CINTURNW_0017	unclassified	unclassified	unclassified	unclassified	unclassified	unclassified	unclassified	unclassified	unclassified
member	260	-	-	-	-	-	HG2625695	cellular processes and signaling	Posttranslational modification, protein turnover, chaperones	4AKZF	Part of a stress-induced multi-chaperone system, it is involved in the recovery of the cell from heat-induced damage, in cooperation with DnaK, DnaJ and GrpE	411479.BACUNI_04602	Bacteria	Bacteroidetes	Bacteroidia	Bacteroidales	Bacteroidaceae	Bacteroides	Bacteroides uniformis	unclassified	unclassified
member	260	-	-	-	-	-	HG2625695	-	-	-	-	-	Bacteria	Bacteroidetes	Bacteroidia	Bacteroidales	Bacteroidaceae	Bacteroides	unclassified	-	-
member	260	-	-	-	-	-	HG2628739	cellular processes and signaling	Posttranslational modification, protein turnover, chaperones	4H20H	Part of a stress-induced multi-chaperone system, it is involved in the recovery of the cell from heat-induced damage, in cooperation with DnaK, DnaJ and GrpE	1064535.MELS_1997	Bacteria	Firmicutes	Negativicutes	Veillonellales	Veillonellaceae	Megasphaera	Megasphaera elsdenii	unclassified	unclassified
member	260	-	-	-	-	-	HG2628739	-	-	-	-	-	Bacteria	Firmicutes	Negativicutes	Veillonellales	Veillonellaceae	Megasphaera	Megasphaera elsdenii CAG:570	-	-
member	260	-	-	-	-	-	HG2635031	cellular processes and signaling	Posttranslational modification, protein turnover, chaperones	3WH14	Part of a stress-induced multi-chaperone system, it is involved in the recovery of the cell from heat-induced damage, in cooperation with DnaK, DnaJ and GrpE	537013.CLOSTMETH_01623	unclassified	unclassified	unclassified	unclassified	unclassified	unclassified	unclassified	unclassified	unclassified
member	260	-	-	-	-	-	HG2636754	cellular processes and signaling	Posttranslational modification, protein turnover, chaperones	2FM5N	Part of a stress-induced multi-chaperone system, it is involved in the recovery of the cell from heat-induced damage, in cooperation with DnaK, DnaJ and GrpE	537011.PREVCOP_05172	Bacteria	Bacteroidetes	Bacteroidia	Bacteroidales	Prevotellaceae	Prevotella	Prevotella copri	unclassified	unclassified
member	260	-	-	-	-	-	HG2636754	-	-	-	-	-	Bacteria	Bacteroidetes	Bacteroidia	Bacteroidales	Prevotellaceae	Prevotella	Prevotella sp. AM23-5	-	-
member	260	-	-	-	-	-	HG2640904	cellular processes and signaling	Posttranslational modification, protein turnover, chaperones	25VNK	Part of a stress-induced multi-chaperone system, it is involved in the recovery of the cell from heat-induced damage, in cooperation with DnaK, DnaJ and GrpE	515620.EUBELI_01260	Bacteria	Firmicutes	Bacilli	Lactobacillales	Lactobacillaceae	Lactobacillus	Lactobacillus rogosae	unclassified	unclassified
member	260	-	-	-	-	-	HG2640904	-	-	-	-	-	Bacteria	Firmicutes	Clostridia	Eubacteriales	Eubacteriaceae	Eubacterium	Eubacterium sp. CAG76_36_125	-	-
member	260	-	-	-	-	-	HG2640904	-	-	-	-	-	Bacteria	Firmicutes	Clostridia	Eubacteriales	Eubacteriaceae	Eubacterium	Eubacterium sp. CAG:76	-	-
member	260	-	-	-	-	-	HG2640904	-	-	-	-	-	Bacteria	Firmicutes	Clostridia	Eubacteriales	Lachnospiraceae	Lachnospira	Lachnospira pectinoschiza	-	-
member	260	-	-	-	-	-	HG2655791	cellular processes and signaling	Posttranslational modification, protein turnover, chaperones	3WH14	Part of a stress-induced multi-chaperone system, it is involved in the recovery of the cell from heat-induced damage, in cooperation with DnaK, DnaJ and GrpE	552398.HMPREF0866_02606	unclassified	unclassified	unclassified	unclassified	unclassified	unclassified	unclassified	unclassified	unclassified
member	260	-	-	-	-	-	HG2657115	cellular processes and signaling	Posttranslational modification, protein turnover, chaperones	4PQQ1	Part of a stress-induced multi-chaperone system, it is involved in the recovery of the cell from heat-induced damage, in cooperation with DnaK, DnaJ and GrpE	1203554.HMPREF1476_01860	Bacteria	Proteobacteria	Betaproteobacteria	Burkholderiales	Sutterellaceae	Mesosutterella	Mesosutterella multiformis	unclassified	unclassified
member	260	-	-	-	-	-	HG2657115	-	-	-	-	-	Bacteria	Proteobacteria	Betaproteobacteria	Burkholderiales	Sutterellaceae	Sutterella	Sutterella sp. AF15-44LB	-	-
member	260	-	-	-	-	-	HG2657115	-	-	-	-	-	Bacteria	Proteobacteria	Betaproteobacteria	Burkholderiales	Sutterellaceae	Sutterella	Sutterella sp. AF15-45LB	-	-
member	260	-	-	-	-	-	HG2657115	-	-	-	-	-	Bacteria	Proteobacteria	Betaproteobacteria	Burkholderiales	Sutterellaceae	Sutterella	Sutterella sp. AM18-8-1	-	-
member	260	-	-	-	-	-	HG2657602	cellular processes and signaling	Posttranslational modification, protein turnover, chaperones	4AKZF	Part of a stress-induced multi-chaperone system, it is involved in the recovery of the cell from heat-induced damage, in cooperation with DnaK, DnaJ and GrpE	357276.EL88_12060	Bacteria	Bacteroidetes	Bacteroidia	Bacteroidales	Bacteroidaceae	Bacteroides	Bacteroides dorei CAG:222	unclassified	unclassified
member	260	-	-	-	-	-	HG2657602	-	-	-	-	-	Bacteria	Bacteroidetes	Bacteroidia	Bacteroidales	Bacteroidaceae	Bacteroides	Bacteroides sp. 3_1_33FAA	-	-
member	260	-	-	-	-	-	HG2657602	-	-	-	-	-	Bacteria	Bacteroidetes	Bacteroidia	Bacteroidales	Bacteroidaceae	Bacteroides	Bacteroides sp. 3_1_40A	-	-
member	260	-	-	-	-	-	HG2657602	-	-	-	-	-	Bacteria	Bacteroidetes	Bacteroidia	Bacteroidales	Bacteroidaceae	Bacteroides	Bacteroides sp. 4_3_47FAA	-	-
member	260	-	-	-	-	-	HG2657602	-	-	-	-	-	Bacteria	Bacteroidetes	Bacteroidia	Bacteroidales	Bacteroidaceae	Bacteroides	Bacteroides sp. 9_1_42FAA	-	-
member	260	-	-	-	-	-	HG2657602	-	-	-	-	-	Bacteria	Bacteroidetes	Bacteroidia	Bacteroidales	Bacteroidaceae	Bacteroides	Bacteroides sp. AF15-23LB	-	-
member	260	-	-	-	-	-	HG2657602	-	-	-	-	-	Bacteria	Bacteroidetes	Bacteroidia	Bacteroidales	Bacteroidaceae	Bacteroides	Bacteroides sp. AF16-29	-	-
member	260	-	-	-	-	-	HG2657602	-	-	-	-	-	Bacteria	Bacteroidetes	Bacteroidia	Bacteroidales	Bacteroidaceae	Bacteroides	Bacteroides sp. AF17-1	-	-
member	260	-	-	-	-	-	HG2657602	-	-	-	-	-	Bacteria	Bacteroidetes	Bacteroidia	Bacteroidales	Bacteroidaceae	Bacteroides	Bacteroides sp. AF25-18	-	-
member	260	-	-	-	-	-	HG2657602	-	-	-	-	-	Bacteria	Bacteroidetes	Bacteroidia	Bacteroidales	Bacteroidaceae	Bacteroides	Bacteroides sp. AF32-15BH	-	-
member	260	-	-	-	-	-	HG2657602	-	-	-	-	-	Bacteria	Bacteroidetes	Bacteroidia	Bacteroidales	Bacteroidaceae	Bacteroides	Bacteroides sp. AF39-10AT	-	-
member	260	-	-	-	-	-	HG2657602	-	-	-	-	-	Bacteria	Bacteroidetes	Bacteroidia	Bacteroidales	Bacteroidaceae	Bacteroides	Bacteroides sp. AM18-9	-	-
member	260	-	-	-	-	-	HG2657602	-	-	-	-	-	Bacteria	Bacteroidetes	Bacteroidia	Bacteroidales	Bacteroidaceae	Bacteroides	Bacteroides sp. AM23-18	-	-
member	260	-	-	-	-	-	HG2657602	-	-	-	-	-	Bacteria	Bacteroidetes	Bacteroidia	Bacteroidales	Bacteroidaceae	Bacteroides	Bacteroides sp. AM26-11	-	-
member	260	-	-	-	-	-	HG2657602	-	-	-	-	-	Bacteria	Bacteroidetes	Bacteroidia	Bacteroidales	Bacteroidaceae	Bacteroides	Bacteroides sp. AM27-13	-	-
member	260	-	-	-	-	-	HG2657602	-	-	-	-	-	Bacteria	Bacteroidetes	Bacteroidia	Bacteroidales	Bacteroidaceae	Bacteroides	Bacteroides sp. AM28-6	-	-
member	260	-	-	-	-	-	HG2657602	-	-	-	-	-	Bacteria	Bacteroidetes	Bacteroidia	Bacteroidales	Bacteroidaceae	Bacteroides	Bacteroides vulgatus CAG:6	-	-
member	260	-	-	-	-	-	HG2657602	-	-	-	-	-	Bacteria	Bacteroidetes	Bacteroidia	Bacteroidales	Bacteroidaceae	Phocaeicola	Phocaeicola dorei	-	-
member	260	-	-	-	-	-	HG2657602	-	-	-	-	-	Bacteria	Bacteroidetes	Bacteroidia	Bacteroidales	Bacteroidaceae	Phocaeicola	Phocaeicola vulgatus	-	-
member	260	-	-	-	-	-	HG2657602	-	-	-	-	-	Bacteria	Bacteroidetes	Bacteroidia	Bacteroidales	Bacteroidaceae	Phocaeicola	unclassified	-	-
member	260	-	-	-	-	-	HG2658781	cellular processes and signaling	Posttranslational modification, protein turnover, chaperones	4AKZF	Part of a stress-induced multi-chaperone system, it is involved in the recovery of the cell from heat-induced damage, in cooperation with DnaK, DnaJ and GrpE	1077285.AGDG01000023_gene1108	Bacteria	Bacteroidetes	Bacteroidia	Bacteroidales	Bacteroidaceae	Bacteroides	Bacteroides faecis	unclassified	unclassified
member	260	-	-	-	-	-	HG2658781	-	-	-	-	-	Bacteria	Bacteroidetes	Bacteroidia	Bacteroidales	Bacteroidaceae	Bacteroides	Bacteroides faecis CAG:32	-	-
member	260	-	-	-	-	-	HG2658781	-	-	-	-	-	Bacteria	Bacteroidetes	Bacteroidia	Bacteroidales	Bacteroidaceae	Bacteroides	unclassified	-	-
member	260	-	-	-	-	-	HG2659245	cellular processes and signaling	Posttranslational modification, protein turnover, chaperones	4AKZF	Part of a stress-induced multi-chaperone system, it is involved in the recovery of the cell from heat-induced damage, in cooperation with DnaK, DnaJ and GrpE	483216.BACEGG_02130	Bacteria	Bacteroidetes	Bacteroidia	Bacteroidales	Bacteroidaceae	Bacteroides	Bacteroides sp. OM08-11	unclassified	unclassified
member	260	-	-	-	-	-	HG2659245	-	-	-	-	-	Bacteria	Bacteroidetes	Bacteroidia	Bacteroidales	Bacteroidaceae	Bacteroides	unclassified	-	-
member	260	-	-	-	-	-	HG2661525	cellular processes and signaling	Posttranslational modification, protein turnover, chaperones	21XWS	Part of a stress-induced multi-chaperone system, it is involved in the recovery of the cell from heat-induced damage, in cooperation with DnaK, DnaJ and GrpE	742735.HMPREF9467_02650	Bacteria	Firmicutes	Clostridia	Eubacteriales	Clostridiaceae	Clostridium	Clostridium sp. CAG:7	unclassified	unclassified
member	260	-	-	-	-	-	HG2664364	cellular processes and signaling	Posttranslational modification, protein turnover, chaperones	22WE7	Part of a stress-induced multi-chaperone system, it is involved in the recovery of the cell from heat-induced damage, in cooperation with DnaK, DnaJ and GrpE	1349822.NSB1T_01855	Bacteria	Bacteroidetes	Bacteroidia	Bacteroidales	Barnesiellaceae	Coprobacter	Coprobacter secundus	unclassified	unclassified
member	260	-	-	-	-	-	HG2667022	cellular processes and signaling	Posttranslational modification, protein turnover, chaperones	3WH14	Part of a stress-induced multi-chaperone system, it is involved in the recovery of the cell from heat-induced damage, in cooperation with DnaK, DnaJ and GrpE	411483.FAEPRAA2165_03475	Bacteria	Firmicutes	Clostridia	Eubacteriales	Oscillospiraceae	Faecalibacterium	Faecalibacterium prausnitzii	unclassified	unclassified
member	260	-	-	-	-	-	HG2668896	cellular processes and signaling	Posttranslational modification, protein turnover, chaperones	2JPGH	Part of a stress-induced multi-chaperone system, it is involved in the recovery of the cell from heat-induced damage, in cooperation with DnaK, DnaJ and GrpE	1279038.KB907337_gene369	unclassified	unclassified	unclassified	unclassified	unclassified	unclassified	unclassified	unclassified	unclassified
member	260	-	-	-	-	-	HG2677344	cellular processes and signaling	Posttranslational modification, protein turnover, chaperones	1WEGI	Part of a stress-induced multi-chaperone system, it is involved in the recovery of the cell from heat-induced damage, in cooperation with DnaK, DnaJ and GrpE	1234664.AMRO01000050_gene479	unclassified	unclassified	unclassified	unclassified	unclassified	unclassified	unclassified	unclassified	unclassified
member	260	-	-	-	-	-	HG2678412	cellular processes and signaling	Posttranslational modification, protein turnover, chaperones	27IZN	Part of a stress-induced multi-chaperone system, it is involved in the recovery of the cell from heat-induced damage, in cooperation with DnaK, DnaJ and GrpE	1235800.C819_01092	Bacteria	Firmicutes	Clostridia	Eubacteriales	Clostridiaceae	Clostridium	uncultured Clostridium sp.	unclassified	unclassified
member	260	-	-	-	-	-	HG2678412	-	-	-	-	-	Bacteria	Firmicutes	Clostridia	Eubacteriales	Lachnospiraceae	unclassified	Lachnospiraceae bacterium OM04-12BH	-	-
member	260	-	-	-	-	-	HG2679858	cellular processes and signaling	Posttranslational modification, protein turnover, chaperones	3VHST	ATPase family associated with various cellular activities (AAA)	111780.Sta7437_0386	unclassified	unclassified	unclassified	unclassified	unclassified	unclassified	unclassified	unclassified	unclassified
member	260	-	-	-	-	-	HG2680519	cellular processes and signaling	Posttranslational modification, protein turnover, chaperones	3WH14	Part of a stress-induced multi-chaperone system, it is involved in the recovery of the cell from heat-induced damage, in cooperation with DnaK, DnaJ and GrpE	411483.FAEPRAA2165_03475	Bacteria	Firmicutes	Clostridia	Eubacteriales	Oscillospiraceae	Faecalibacterium	Faecalibacterium prausnitzii	unclassified	unclassified
member	260	-	-	-	-	-	HG2682280	cellular processes and signaling	Posttranslational modification, protein turnover, chaperones	4AKZF	Part of a stress-induced multi-chaperone system, it is involved in the recovery of the cell from heat-induced damage, in cooperation with DnaK, DnaJ and GrpE	411476.BACOVA_05393	Bacteria	Bacteroidetes	Bacteroidia	Bacteroidales	Bacteroidaceae	Bacteroides	Bacteroides fragilis	unclassified	unclassified
member	260	-	-	-	-	-	HG2682280	-	-	-	-	-	Bacteria	Bacteroidetes	Bacteroidia	Bacteroidales	Bacteroidaceae	Bacteroides	Bacteroides ovatus	-	-
member	260	-	-	-	-	-	HG2682280	-	-	-	-	-	Bacteria	Bacteroidetes	Bacteroidia	Bacteroidales	Bacteroidaceae	Bacteroides	Bacteroides sp. 1_1_30	-	-
member	260	-	-	-	-	-	HG2682280	-	-	-	-	-	Bacteria	Bacteroidetes	Bacteroidia	Bacteroidales	Bacteroidaceae	Bacteroides	Bacteroides sp. 2_1_22	-	-
member	260	-	-	-	-	-	HG2682280	-	-	-	-	-	Bacteria	Bacteroidetes	Bacteroidia	Bacteroidales	Bacteroidaceae	Bacteroides	Bacteroides sp. AF26-7BH	-	-
member	260	-	-	-	-	-	HG2682280	-	-	-	-	-	Bacteria	Bacteroidetes	Bacteroidia	Bacteroidales	Bacteroidaceae	Bacteroides	Bacteroides sp. CF01-10NS	-	-
member	260	-	-	-	-	-	HG2682280	-	-	-	-	-	Bacteria	Bacteroidetes	Bacteroidia	Bacteroidales	Bacteroidaceae	Bacteroides	Bacteroides sp. D1	-	-
member	260	-	-	-	-	-	HG2682280	-	-	-	-	-	Bacteria	Bacteroidetes	Bacteroidia	Bacteroidales	Bacteroidaceae	Bacteroides	Bacteroides sp. HF-5092	-	-
member	260	-	-	-	-	-	HG2682280	-	-	-	-	-	Bacteria	Bacteroidetes	Bacteroidia	Bacteroidales	Bacteroidaceae	Bacteroides	Bacteroides sp. HMSC073E02	-	-
member	260	-	-	-	-	-	HG2682280	-	-	-	-	-	Bacteria	Bacteroidetes	Bacteroidia	Bacteroidales	Bacteroidaceae	Bacteroides	Bacteroides sp. M10	-	-
member	260	-	-	-	-	-	HG2682280	-	-	-	-	-	Bacteria	Bacteroidetes	Bacteroidia	Bacteroidales	Bacteroidaceae	Bacteroides	Bacteroides sp. OF02-3LB	-	-
member	260	-	-	-	-	-	HG2682280	-	-	-	-	-	Bacteria	Bacteroidetes	Bacteroidia	Bacteroidales	Bacteroidaceae	Bacteroides	Bacteroides xylanisolvens	-	-
member	260	-	-	-	-	-	HG2682280	-	-	-	-	-	Bacteria	Bacteroidetes	Bacteroidia	Bacteroidales	Bacteroidaceae	Bacteroides	unclassified	-	-
member	260	-	-	-	-	-	HG2687720	cellular processes and signaling	Posttranslational modification, protein turnover, chaperones	36DF4	Part of a stress-induced multi-chaperone system, it is involved in the recovery of the cell from heat-induced damage, in cooperation with DnaK, DnaJ and GrpE	1507.HMPREF0262_03221	unclassified	unclassified	unclassified	unclassified	unclassified	unclassified	unclassified	unclassified	unclassified
member	260	-	-	-	-	-	HG2690112	cellular processes and signaling	Posttranslational modification, protein turnover, chaperones	26JHM	Part of a stress-induced multi-chaperone system, it is involved in the recovery of the cell from heat-induced damage, in cooperation with DnaK, DnaJ and GrpE	169963.lmo2206	Bacteria	Firmicutes	Bacilli	Bacillales	Listeriaceae	Listeria	Listeria monocytogenes	unclassified	unclassified
member	260	-	-	-	-	-	HG2697551	cellular processes and signaling	Posttranslational modification, protein turnover, chaperones	4CZCH	ATPase family associated with various cellular activities (AAA)	216816.GS08_07590	Bacteria	Actinobacteria	Actinomycetia	Bifidobacteriales	Bifidobacteriaceae	Bifidobacterium	Bifidobacterium imperatoris	unclassified	unclassified
member	260	-	-	-	-	-	HG2697551	-	-	-	-	-	Bacteria	Actinobacteria	Actinomycetia	Bifidobacteriales	Bifidobacteriaceae	Bifidobacterium	Bifidobacterium longum	-	-
member	260	-	-	-	-	-	HG2697551	-	-	-	-	-	Bacteria	Actinobacteria	Actinomycetia	Bifidobacteriales	Bifidobacteriaceae	Bifidobacterium	Bifidobacterium longum CAG:69	-	-
member	260	-	-	-	-	-	HG2697551	-	-	-	-	-	Bacteria	Actinobacteria	Actinomycetia	Bifidobacteriales	Bifidobacteriaceae	Bifidobacterium	Bifidobacterium saguini	-	-
member	260	-	-	-	-	-	HG2697551	-	-	-	-	-	Bacteria	Actinobacteria	Actinomycetia	Bifidobacteriales	Bifidobacteriaceae	Bifidobacterium	Bifidobacterium scaligerum	-	-
member	260	-	-	-	-	-	HG2697551	-	-	-	-	-	Bacteria	Actinobacteria	Actinomycetia	Bifidobacteriales	Bifidobacteriaceae	Bifidobacterium	unclassified	-	-
member	260	-	-	-	-	-	HG2697551	-	-	-	-	-	Bacteria	Actinobacteria	Actinomycetia	Bifidobacteriales	Bifidobacteriaceae	unclassified	Bifidobacteriaceae bacterium MCC01971	-	-
member	260	-	-	-	-	-	HG2697551	-	-	-	-	-	Bacteria	Actinobacteria	Actinomycetia	Bifidobacteriales	Bifidobacteriaceae	unclassified	Bifidobacteriaceae bacterium MCC01972	-	-
member	260	-	-	-	-	-	HG2697551	-	-	-	-	-	Bacteria	Actinobacteria	Actinomycetia	Bifidobacteriales	Bifidobacteriaceae	unclassified	Bifidobacteriaceae bacterium MCC01975	-	-
member	260	-	-	-	-	-	HG2697551	-	-	-	-	-	Bacteria	Actinobacteria	Actinomycetia	Bifidobacteriales	Bifidobacteriaceae	unclassified	Bifidobacteriaceae bacterium MCC01976	-	-
member	260	-	-	-	-	-	HG2697551	-	-	-	-	-	Bacteria	Actinobacteria	Actinomycetia	Bifidobacteriales	Bifidobacteriaceae	unclassified	Bifidobacteriaceae bacterium MCC01977	-	-
member	260	-	-	-	-	-	HG2697551	-	-	-	-	-	Bacteria	Actinobacteria	Actinomycetia	Bifidobacteriales	Bifidobacteriaceae	unclassified	Bifidobacteriaceae bacterium MCC01978	-	-
member	260	-	-	-	-	-	HG2697551	-	-	-	-	-	Bacteria	Actinobacteria	Actinomycetia	Bifidobacteriales	Bifidobacteriaceae	unclassified	Bifidobacteriaceae bacterium MCC01984	-	-
member	260	-	-	-	-	-	HG2697551	-	-	-	-	-	Bacteria	Actinobacteria	Actinomycetia	Bifidobacteriales	Bifidobacteriaceae	unclassified	Bifidobacteriaceae bacterium MCC01986	-	-
member	260	-	-	-	-	-	HG2697551	-	-	-	-	-	Bacteria	Actinobacteria	Actinomycetia	Bifidobacteriales	Bifidobacteriaceae	unclassified	Bifidobacteriaceae bacterium MCC01989	-	-
member	260	-	-	-	-	-	HG2697551	-	-	-	-	-	Bacteria	Actinobacteria	Actinomycetia	Bifidobacteriales	Bifidobacteriaceae	unclassified	Bifidobacteriaceae bacterium MCC01990	-	-
member	260	-	-	-	-	-	HG2700012	cellular processes and signaling	Posttranslational modification, protein turnover, chaperones	3ID7H	Belongs to the ClpA ClpB family	4538.ORGLA02G0057400.1	Eukaryota	Streptophyta	Magnoliopsida	Poales	Poaceae	Oryza	Oryza sativa	unclassified	unclassified
member	260	-	-	-	-	-	HG2700168	cellular processes and signaling	Posttranslational modification, protein turnover, chaperones	27IZN	Part of a stress-induced multi-chaperone system, it is involved in the recovery of the cell from heat-induced damage, in cooperation with DnaK, DnaJ and GrpE	397291.C804_01220	Bacteria	Firmicutes	Clostridia	Eubacteriales	Eubacteriaceae	Eubacterium	Eubacterium sp. AF17-7	unclassified	unclassified
member	260	-	-	-	-	-	HG2700168	-	-	-	-	-	Bacteria	Firmicutes	Clostridia	Eubacteriales	Eubacteriaceae	Eubacterium	Eubacterium sp. AF19-12LB	-	-
member	260	-	-	-	-	-	HG2700168	-	-	-	-	-	Bacteria	Firmicutes	Clostridia	Eubacteriales	Eubacteriaceae	Eubacterium	Eubacterium sp. CAG:156	-	-
member	260	-	-	-	-	-	HG2700454	cellular processes and signaling	Posttranslational modification, protein turnover, chaperones	21XWS	Part of a stress-induced multi-chaperone system, it is involved in the recovery of the cell from heat-induced damage, in cooperation with DnaK, DnaJ and GrpE	742741.HMPREF9475_03085	Bacteria	Firmicutes	Clostridia	Eubacteriales	Clostridiaceae	Clostridium	Clostridium fessum	unclassified	unclassified
member	260	-	-	-	-	-	HG2700454	-	-	-	-	-	Bacteria	Firmicutes	Clostridia	Eubacteriales	Clostridiaceae	Clostridium	Clostridium sp. AF02-29	-	-
member	260	-	-	-	-	-	HG2700454	-	-	-	-	-	Bacteria	Firmicutes	Clostridia	Eubacteriales	Clostridiaceae	Clostridium	Clostridium sp. AF12-41	-	-
member	260	-	-	-	-	-	HG2700454	-	-	-	-	-	Bacteria	Firmicutes	Clostridia	Eubacteriales	Clostridiaceae	Clostridium	Clostridium sp. AF22-10	-	-
member	260	-	-	-	-	-	HG2700454	-	-	-	-	-	Bacteria	Firmicutes	Clostridia	Eubacteriales	Clostridiaceae	Clostridium	Clostridium sp. AF29-8BH	-	-
member	260	-	-	-	-	-	HG2700454	-	-	-	-	-	Bacteria	Firmicutes	Clostridia	Eubacteriales	Clostridiaceae	Clostridium	Clostridium sp. AF35-15	-	-
member	260	-	-	-	-	-	HG2700454	-	-	-	-	-	Bacteria	Firmicutes	Clostridia	Eubacteriales	Clostridiaceae	Clostridium	Clostridium sp. AF50-3	-	-
member	260	-	-	-	-	-	HG2700454	-	-	-	-	-	Bacteria	Firmicutes	Clostridia	Eubacteriales	Clostridiaceae	Clostridium	Clostridium sp. AM18-55	-	-
member	260	-	-	-	-	-	HG2700454	-	-	-	-	-	Bacteria	Firmicutes	Clostridia	Eubacteriales	Clostridiaceae	Clostridium	Clostridium sp. AM27-28	-	-
member	260	-	-	-	-	-	HG2700454	-	-	-	-	-	Bacteria	Firmicutes	Clostridia	Eubacteriales	Clostridiaceae	Clostridium	Clostridium sp. AM28-20LB	-	-
member	260	-	-	-	-	-	HG2700454	-	-	-	-	-	Bacteria	Firmicutes	Clostridia	Eubacteriales	Clostridiaceae	Clostridium	Clostridium sp. CAG:43	-	-
member	260	-	-	-	-	-	HG2700454	-	-	-	-	-	Bacteria	Firmicutes	Clostridia	Eubacteriales	Clostridiaceae	Clostridium	unclassified	-	-
member	260	-	-	-	-	-	HG2700645	cellular processes and signaling	Posttranslational modification, protein turnover, chaperones	2FM5N	Part of a stress-induced multi-chaperone system, it is involved in the recovery of the cell from heat-induced damage, in cooperation with DnaK, DnaJ and GrpE	537011.PREVCOP_05172	Bacteria	Bacteroidetes	Bacteroidia	Bacteroidales	Prevotellaceae	Prevotella	Prevotella copri	unclassified	unclassified
member	260	-	-	-	-	-	HG2700645	-	-	-	-	-	Bacteria	Bacteroidetes	Bacteroidia	Bacteroidales	Prevotellaceae	Prevotella	Prevotella hominis	-	-
member	260	-	-	-	-	-	HG2700645	-	-	-	-	-	Bacteria	Bacteroidetes	Bacteroidia	Bacteroidales	Prevotellaceae	Prevotella	Prevotella sp. AM42-24	-	-
member	260	-	-	-	-	-	HG2700645	-	-	-	-	-	Bacteria	Bacteroidetes	Bacteroidia	Bacteroidales	Prevotellaceae	Prevotella	Prevotella sp. TF12-30	-	-
member	260	-	-	-	-	-	HG2700645	-	-	-	-	-	Bacteria	Bacteroidetes	Bacteroidia	Bacteroidales	Prevotellaceae	Prevotella	unclassified	-	-
member	260	-	-	-	-	-	HG2701636	cellular processes and signaling	Posttranslational modification, protein turnover, chaperones	3XZ90	Part of a stress-induced multi-chaperone system, it is involved in the recovery of the cell from heat-induced damage, in cooperation with DnaK, DnaJ and GrpE	537007.BLAHAN_06433	Bacteria	Firmicutes	Clostridia	Eubacteriales	Lachnospiraceae	unclassified	Lachnospiraceae bacterium AM25-11LB	unclassified	unclassified
member	260	-	-	-	-	-	HG2701636	-	-	-	-	-	Bacteria	Firmicutes	Clostridia	Eubacteriales	Lachnospiraceae	unclassified	Lachnospiraceae bacterium AM25-22	-	-
member	260	-	-	-	-	-	HG2701636	-	-	-	-	-	Bacteria	Firmicutes	Clostridia	Eubacteriales	Lachnospiraceae	unclassified	Lachnospiraceae bacterium AM25-39	-	-
member	260	-	-	-	-	-	HG2701636	-	-	-	-	-	Bacteria	Firmicutes	Clostridia	Eubacteriales	Lachnospiraceae	unclassified	Lachnospiraceae bacterium AM25-40	-	-
member	260	-	-	-	-	-	HG2705453	cellular processes and signaling	Posttranslational modification, protein turnover, chaperones	4CZDY	Part of a stress-induced multi-chaperone system, it is involved in the recovery of the cell from heat-induced damage, in cooperation with DnaK, DnaJ and GrpE	1435051.BMOU_0370	Bacteria	Actinobacteria	Actinomycetia	Bifidobacteriales	Bifidobacteriaceae	Bifidobacterium	Bifidobacterium dentium	unclassified	unclassified
member	260	-	-	-	-	-	HG2705453	-	-	-	-	-	Bacteria	Actinobacteria	Actinomycetia	Bifidobacteriales	Bifidobacteriaceae	Bifidobacterium	Bifidobacterium moukalabense	-	-
member	260	-	-	-	-	-	HG2705453	-	-	-	-	-	Bacteria	Actinobacteria	Actinomycetia	Bifidobacteriales	Bifidobacteriaceae	Bifidobacterium	Bifidobacterium sp. MSTE12	-	-
member	260	-	-	-	-	-	HG2705453	-	-	-	-	-	Bacteria	Actinobacteria	Actinomycetia	Bifidobacteriales	Bifidobacteriaceae	Bifidobacterium	unclassified	-	-
member	260	-	-	-	-	-	HG2705453	-	-	-	-	-	Bacteria	Actinobacteria	Actinomycetia	Bifidobacteriales	Bifidobacteriaceae	unclassified	Bifidobacteriaceae bacterium MCC01970	-	-
member	260	-	-	-	-	-	HG2705453	-	-	-	-	-	Bacteria	Actinobacteria	Actinomycetia	Bifidobacteriales	Bifidobacteriaceae	unclassified	Bifidobacteriaceae bacterium MCC02031	-	-
member	260	-	-	-	-	-	HG2706024	cellular processes and signaling	Posttranslational modification, protein turnover, chaperones	36DF4	Part of a stress-induced multi-chaperone system, it is involved in the recovery of the cell from heat-induced damage, in cooperation with DnaK, DnaJ and GrpE	1226325.HMPREF1548_02922	Bacteria	Firmicutes	Clostridia	Eubacteriales	Lachnospiraceae	Eisenbergiella	Eisenbergiella porci	unclassified	unclassified
member	260	-	-	-	-	-	HG2712455	cellular processes and signaling	Posttranslational modification, protein turnover, chaperones	3WH14	Part of a stress-induced multi-chaperone system, it is involved in the recovery of the cell from heat-induced damage, in cooperation with DnaK, DnaJ and GrpE	748224.HMPREF9436_02173	Bacteria	Firmicutes	Clostridia	Eubacteriales	Oscillospiraceae	Faecalibacterium	Faecalibacterium prausnitzii	unclassified	unclassified
member	260	-	-	-	-	-	HG2712455	-	-	-	-	-	Bacteria	Firmicutes	Clostridia	Eubacteriales	Oscillospiraceae	Faecalibacterium	Faecalibacterium sp. AF10-46	-	-
member	260	-	-	-	-	-	HG2712455	-	-	-	-	-	Bacteria	Firmicutes	Clostridia	Eubacteriales	Oscillospiraceae	Faecalibacterium	Faecalibacterium sp. AF27-11BH	-	-
member	260	-	-	-	-	-	HG2712455	-	-	-	-	-	Bacteria	Firmicutes	Clostridia	Eubacteriales	Oscillospiraceae	Faecalibacterium	Faecalibacterium sp. AM43-5AT	-	-
member	260	-	-	-	-	-	HG2712455	-	-	-	-	-	Bacteria	Firmicutes	Clostridia	Eubacteriales	Oscillospiraceae	Faecalibacterium	Faecalibacterium sp. OF03-6AC	-	-
member	260	-	-	-	-	-	HG2712455	-	-	-	-	-	Bacteria	Firmicutes	Clostridia	Eubacteriales	Oscillospiraceae	Faecalibacterium	unclassified	-	-
member	260	-	-	-	-	-	HG2712455	-	-	-	-	-	Bacteria	Firmicutes	Clostridia	Eubacteriales	Oscillospiraceae	Faecalibacterium	uncultured Faecalibacterium sp.	-	-
member	260	-	-	-	-	-	HG2716842	cellular processes and signaling	Posttranslational modification, protein turnover, chaperones	247TD	Part of a stress-induced multi-chaperone system, it is involved in the recovery of the cell from heat-induced damage, in cooperation with DnaK, DnaJ and GrpE	622312.ROSEINA2194_02475	Bacteria	Firmicutes	Clostridia	Eubacteriales	Lachnospiraceae	Roseburia	Roseburia faecis	unclassified	unclassified
member	260	-	-	-	-	-	HG2716842	-	-	-	-	-	Bacteria	Firmicutes	Clostridia	Eubacteriales	Lachnospiraceae	Roseburia	Roseburia sp. CAG:18	-	-
member	260	-	-	-	-	-	HG2716842	-	-	-	-	-	Bacteria	Firmicutes	Clostridia	Eubacteriales	Lachnospiraceae	Roseburia	Roseburia sp. CAG:18_43_25	-	-
member	260	-	-	-	-	-	HG2716842	-	-	-	-	-	Bacteria	Firmicutes	Clostridia	Eubacteriales	Lachnospiraceae	Roseburia	Roseburia sp. TF10-5	-	-
member	260	-	-	-	-	-	HG2716842	-	-	-	-	-	Bacteria	Firmicutes	Clostridia	Eubacteriales	Lachnospiraceae	Roseburia	unclassified	-	-
member	260	-	-	-	-	-	HG2722305	cellular processes and signaling	Posttranslational modification, protein turnover, chaperones	4H20H	Part of a stress-induced multi-chaperone system, it is involved in the recovery of the cell from heat-induced damage, in cooperation with DnaK, DnaJ and GrpE	626939.HMPREF9443_01711	unclassified	unclassified	unclassified	unclassified	unclassified	unclassified	unclassified	unclassified	unclassified
member	260	-	-	-	-	-	HG2723982	cellular processes and signaling	Posttranslational modification, protein turnover, chaperones	3XYKC	Psort location Cytoplasmic, score 9.98	411460.RUMTOR_00170	unclassified	unclassified	unclassified	unclassified	unclassified	unclassified	unclassified	unclassified	unclassified
member	260	-	-	-	-	-	HG2726737	cellular processes and signaling	Posttranslational modification, protein turnover, chaperones	247TD	Part of a stress-induced multi-chaperone system, it is involved in the recovery of the cell from heat-induced damage, in cooperation with DnaK, DnaJ and GrpE	411490.ANACAC_00838	Bacteria	Firmicutes	Clostridia	Eubacteriales	Lachnospiraceae	Anaerostipes	Anaerostipes hadrus	unclassified	unclassified
member	260	-	-	-	-	-	HG2726737	-	-	-	-	-	Bacteria	Firmicutes	Clostridia	Eubacteriales	Lachnospiraceae	Anaerostipes	unclassified	-	-
member	260	-	-	-	-	-	HG2726737	-	-	-	-	-	Bacteria	Firmicutes	unclassified	unclassified	unclassified	unclassified	Firmicutes bacterium AF12-30	-	-
member	260	-	-	-	-	-	HG2726737	-	-	-	-	-	Bacteria	Firmicutes	unclassified	unclassified	unclassified	unclassified	Firmicutes bacterium CAG:270	-	-
member	260	-	-	-	-	-	HG2729471	cellular processes and signaling	Posttranslational modification, protein turnover, chaperones	3WH14	Part of a stress-induced multi-chaperone system, it is involved in the recovery of the cell from heat-induced damage, in cooperation with DnaK, DnaJ and GrpE	748224.HMPREF9436_02173	Bacteria	Firmicutes	Clostridia	Eubacteriales	Oscillospiraceae	Faecalibacterium	Faecalibacterium prausnitzii	unclassified	unclassified
member	260	-	-	-	-	-	HG2729471	-	-	-	-	-	Bacteria	Firmicutes	Clostridia	Eubacteriales	Oscillospiraceae	Faecalibacterium	Faecalibacterium sp. AF27-11BH	-	-
member	260	-	-	-	-	-	HG2729471	-	-	-	-	-	Bacteria	Firmicutes	Clostridia	Eubacteriales	Oscillospiraceae	Faecalibacterium	unclassified	-	-
member	260	-	-	-	-	-	HG2729766	cellular processes and signaling	Posttranslational modification, protein turnover, chaperones	42FKB	Belongs to the ClpA ClpB family	340099.Teth39_0342	unclassified	unclassified	unclassified	unclassified	unclassified	unclassified	unclassified	Modules of approx. 150 residues found attached to various enzymes from  families GH2, GH27, GH31, GH95, GH98 and GH101 . Binding to galactose and to blood group A/B-antigens demonstrated in the  case of C. perfringens GH95CBM51 and GH98CBM51 respectively [Gregg KJ et al. (2008) J. Biol. Chem. 283:12604-13 PMID: 18292090].	CBM51
member	260	-	-	-	-	-	HG2729816	cellular processes and signaling	Posttranslational modification, protein turnover, chaperones	3WH14	Part of a stress-induced multi-chaperone system, it is involved in the recovery of the cell from heat-induced damage, in cooperation with DnaK, DnaJ and GrpE	445972.ANACOL_04337	Bacteria	Firmicutes	Clostridia	Eubacteriales	Clostridiaceae	Clostridium	Clostridium sp. CAG:1024	unclassified	unclassified
member	260	-	-	-	-	-	HG2734437	cellular processes and signaling	Posttranslational modification, protein turnover, chaperones	4CZCH	ATPase family associated with various cellular activities (AAA)	78346.BRUM_1198	Bacteria	Actinobacteria	Actinomycetia	Bifidobacteriales	Bifidobacteriaceae	Bifidobacterium	Bifidobacterium adolescentis	unclassified	unclassified
member	260	-	-	-	-	-	HG2734437	-	-	-	-	-	Bacteria	Actinobacteria	Actinomycetia	Bifidobacteriales	Bifidobacteriaceae	Bifidobacterium	Bifidobacterium adolescentis CAG:119	-	-
member	260	-	-	-	-	-	HG2734437	-	-	-	-	-	Bacteria	Actinobacteria	Actinomycetia	Bifidobacteriales	Bifidobacteriaceae	Bifidobacterium	Bifidobacterium ruminantium	-	-
member	260	-	-	-	-	-	HG2734437	-	-	-	-	-	Bacteria	Actinobacteria	Actinomycetia	Bifidobacteriales	Bifidobacteriaceae	Bifidobacterium	unclassified	-	-
member	260	-	-	-	-	-	HG2734437	-	-	-	-	-	Bacteria	Actinobacteria	Actinomycetia	Bifidobacteriales	Bifidobacteriaceae	unclassified	Bifidobacteriaceae bacterium MCC01943	-	-
member	260	-	-	-	-	-	HG2741776	cellular processes and signaling	Posttranslational modification, protein turnover, chaperones	2NSQF	Part of a stress-induced multi-chaperone system, it is involved in the recovery of the cell from heat-induced damage, in cooperation with DnaK, DnaJ and GrpE	1041826.FCOL_00390	unclassified	unclassified	unclassified	unclassified	unclassified	unclassified	unclassified	unclassified	unclassified
member	260	-	-	-	-	-	HG2742297	cellular processes and signaling	Posttranslational modification, protein turnover, chaperones	3WGYI	Belongs to the ClpA ClpB family	457412.RSAG_01708	Bacteria	Firmicutes	Clostridia	Eubacteriales	Lachnospiraceae	Blautia	Blautia wexlerae	unclassified	unclassified
member	260	-	-	-	-	-	HG2742297	-	-	-	-	-	Bacteria	Firmicutes	Clostridia	Eubacteriales	Oscillospiraceae	Ruminococcus	Ruminococcus sp. 5_1_39BFAA	-	-
member	260	-	-	-	-	-	HG2742297	-	-	-	-	-	Bacteria	Firmicutes	Clostridia	Eubacteriales	Oscillospiraceae	Ruminococcus	Ruminococcus sp. AM54-14NS	-	-
member	260	-	-	-	-	-	HG2742297	-	-	-	-	-	Bacteria	Firmicutes	Clostridia	Eubacteriales	Oscillospiraceae	Ruminococcus	Ruminococcus sp. CAG:9	-	-
member	260	-	-	-	-	-	HG2742297	-	-	-	-	-	Bacteria	Firmicutes	Clostridia	Eubacteriales	Oscillospiraceae	Ruminococcus	Ruminococcus sp. TM09-4	-	-
member	260	-	-	-	-	-	HG2742297	-	-	-	-	-	Bacteria	Firmicutes	Clostridia	Eubacteriales	unclassified	unclassified	unclassified	-	-
member	260	-	-	-	-	-	HG2742748	cellular processes and signaling	Posttranslational modification, protein turnover, chaperones	22WE7	Part of a stress-induced multi-chaperone system, it is involved in the recovery of the cell from heat-induced damage, in cooperation with DnaK, DnaJ and GrpE	880074.BARVI_04115	unclassified	unclassified	unclassified	unclassified	unclassified	unclassified	unclassified	unclassified	unclassified
member	260	-	-	-	-	-	HG2743292	cellular processes and signaling	Posttranslational modification, protein turnover, chaperones	21XEG	Belongs to the ClpA ClpB family	411468.CLOSCI_04074	Bacteria	Firmicutes	Clostridia	Eubacteriales	Lachnospiraceae	Dorea	Dorea sp. AF24-7LB	unclassified	unclassified
member	260	-	-	-	-	-	HG2743292	-	-	-	-	-	Bacteria	Firmicutes	Clostridia	Eubacteriales	Lachnospiraceae	Dorea	Dorea sp. AM13-35	-	-
member	260	-	-	-	-	-	HG2743292	-	-	-	-	-	Bacteria	Firmicutes	Clostridia	Eubacteriales	Lachnospiraceae	Dorea	Dorea sp. CAG:105	-	-
member	260	-	-	-	-	-	HG2743292	-	-	-	-	-	Bacteria	Firmicutes	Clostridia	Eubacteriales	Lachnospiraceae	Dorea	Dorea sp. NSJ-36	-	-
member	260	-	-	-	-	-	HG2743292	-	-	-	-	-	Bacteria	Firmicutes	Clostridia	Eubacteriales	Lachnospiraceae	Dorea	Dorea sp. OM07-5	-	-
member	260	-	-	-	-	-	HG2743292	-	-	-	-	-	Bacteria	Firmicutes	Clostridia	Eubacteriales	Lachnospiraceae	Mediterraneibacter	[Ruminococcus] gnavus	-	-
member	260	-	-	-	-	-	HG2748627	cellular processes and signaling	Posttranslational modification, protein turnover, chaperones	4H2CB	Belongs to the ClpA ClpB family	1232428.CAVO010000035_gene1377	Bacteria	Firmicutes	Negativicutes	Veillonellales	Veillonellaceae	Megasphaera	Megasphaera sp. DISK 18	unclassified	unclassified
member	260	-	-	-	-	-	HG2749106	cellular processes and signaling	Posttranslational modification, protein turnover, chaperones	25VNK	Part of a stress-induced multi-chaperone system, it is involved in the recovery of the cell from heat-induced damage, in cooperation with DnaK, DnaJ and GrpE	1235790.C805_02757	Bacteria	Firmicutes	Clostridia	Eubacteriales	unclassified	unclassified	Clostridiales bacterium	unclassified	unclassified
member	260	-	-	-	-	-	HG2752610	cellular processes and signaling	Posttranslational modification, protein turnover, chaperones	2FM5N	Part of a stress-induced multi-chaperone system, it is involved in the recovery of the cell from heat-induced damage, in cooperation with DnaK, DnaJ and GrpE	908937.Prede_1539	Bacteria	Bacteroidetes	Bacteroidia	Bacteroidales	Prevotellaceae	Prevotella	Prevotella stercorea	unclassified	unclassified
member	260	-	-	-	-	-	HG2753190	cellular processes and signaling	Posttranslational modification, protein turnover, chaperones	267JN	Part of a stress-induced multi-chaperone system, it is involved in the recovery of the cell from heat-induced damage, in cooperation with DnaK, DnaJ and GrpE	1232447.BAHW02000002_gene68	Bacteria	Firmicutes	Erysipelotrichia	Erysipelotrichales	Coprobacillaceae	Coprobacillus	Coprobacillus sp. CAG:826	unclassified	unclassified
member	260	-	-	-	-	-	HG2754943	cellular processes and signaling	Posttranslational modification, protein turnover, chaperones	4H20H	Part of a stress-induced multi-chaperone system, it is involved in the recovery of the cell from heat-induced damage, in cooperation with DnaK, DnaJ and GrpE	1273103.NM10_07044	unclassified	unclassified	unclassified	unclassified	unclassified	unclassified	unclassified	unclassified	unclassified
member	260	-	-	-	-	-	HG2757869	cellular processes and signaling	Posttranslational modification, protein turnover, chaperones	247TD	Part of a stress-induced multi-chaperone system, it is involved in the recovery of the cell from heat-induced damage, in cooperation with DnaK, DnaJ and GrpE	622312.ROSEINA2194_02475	unclassified	unclassified	unclassified	unclassified	unclassified	unclassified	unclassified	unclassified	unclassified
member	260	-	-	-	-	-	HG2760971	cellular processes and signaling	Posttranslational modification, protein turnover, chaperones	25VNK	Part of a stress-induced multi-chaperone system, it is involved in the recovery of the cell from heat-induced damage, in cooperation with DnaK, DnaJ and GrpE	445971.ANASTE_01702	unclassified	unclassified	unclassified	unclassified	unclassified	unclassified	unclassified	unclassified	unclassified
member	260	-	-	-	-	-	HG2766805	cellular processes and signaling	Posttranslational modification, protein turnover, chaperones	4H20H	Part of a stress-induced multi-chaperone system, it is involved in the recovery of the cell from heat-induced damage, in cooperation with DnaK, DnaJ and GrpE	1232428.CAVO010000036_gene1459	Bacteria	Firmicutes	Negativicutes	Veillonellales	Veillonellaceae	Megasphaera	Megasphaera hexanoica	unclassified	unclassified
member	260	-	-	-	-	-	HG2766805	-	-	-	-	-	Bacteria	Firmicutes	Negativicutes	Veillonellales	Veillonellaceae	Megasphaera	Megasphaera sp. AM44-1BH	-	-
member	260	-	-	-	-	-	HG2766805	-	-	-	-	-	Bacteria	Firmicutes	Negativicutes	Veillonellales	Veillonellaceae	Megasphaera	Megasphaera sp. DJF_B143	-	-
member	260	-	-	-	-	-	HG2771414	cellular processes and signaling	Posttranslational modification, protein turnover, chaperones	267JN	Part of a stress-induced multi-chaperone system, it is involved in the recovery of the cell from heat-induced damage, in cooperation with DnaK, DnaJ and GrpE	411467.BACCAP_03545	unclassified	unclassified	unclassified	unclassified	unclassified	unclassified	unclassified	unclassified	unclassified
member	260	-	-	-	-	-	HG2772221	cellular processes and signaling	Posttranslational modification, protein turnover, chaperones	36DF4	Part of a stress-induced multi-chaperone system, it is involved in the recovery of the cell from heat-induced damage, in cooperation with DnaK, DnaJ and GrpE	755731.Clo1100_0358	Bacteria	Firmicutes	Clostridia	Eubacteriales	Clostridiaceae	Clostridium	Clostridium sp. CAG:780	unclassified	unclassified
member	260	-	-	-	-	-	HG2774138	cellular processes and signaling	Posttranslational modification, protein turnover, chaperones	3XZ90	Part of a stress-induced multi-chaperone system, it is involved in the recovery of the cell from heat-induced damage, in cooperation with DnaK, DnaJ and GrpE	537007.BLAHAN_06433	unclassified	unclassified	unclassified	unclassified	unclassified	unclassified	unclassified	unclassified	unclassified
member	260	-	-	-	-	-	HG2776993	cellular processes and signaling	Posttranslational modification, protein turnover, chaperones	25VNK	Part of a stress-induced multi-chaperone system, it is involved in the recovery of the cell from heat-induced damage, in cooperation with DnaK, DnaJ and GrpE	1235790.C805_02757	unclassified	unclassified	unclassified	unclassified	unclassified	unclassified	unclassified	unclassified	unclassified
member	260	-	-	-	-	-	HG2777374	cellular processes and signaling	Posttranslational modification, protein turnover, chaperones	1H8UC	Belongs to the ClpA ClpB family	489825.LYNGBM3L_14050	unclassified	unclassified	unclassified	unclassified	unclassified	unclassified	unclassified	unclassified	unclassified
member	260	-	-	-	-	-	HG2780143	cellular processes and signaling	Posttranslational modification, protein turnover, chaperones	21XWS	Part of a stress-induced multi-chaperone system, it is involved in the recovery of the cell from heat-induced damage, in cooperation with DnaK, DnaJ and GrpE	742741.HMPREF9475_03085	Bacteria	Firmicutes	Clostridia	Eubacteriales	Clostridiaceae	Clostridium	Clostridium sp. 7_3_54FAA	unclassified	unclassified
member	260	-	-	-	-	-	HG2780143	-	-	-	-	-	Bacteria	Firmicutes	Clostridia	Eubacteriales	Lachnospiraceae	Lachnoclostridium	[Clostridium] symbiosum	-	-
member	260	-	-	-	-	-	HG2781406	cellular processes and signaling	Posttranslational modification, protein turnover, chaperones	1Y6WZ	Part of a stress-induced multi-chaperone system, it is involved in the recovery of the cell from heat-induced damage, in cooperation with DnaK, DnaJ and GrpE	862965.PARA_01480	Bacteria	Proteobacteria	Gammaproteobacteria	Pasteurellales	Pasteurellaceae	Haemophilus	Haemophilus influenzae	unclassified	unclassified
member	260	-	-	-	-	-	HG2781406	-	-	-	-	-	Bacteria	Proteobacteria	Gammaproteobacteria	Pasteurellales	Pasteurellaceae	Haemophilus	Haemophilus parainfluenzae	-	-
member	260	-	-	-	-	-	HG2781406	-	-	-	-	-	Bacteria	Proteobacteria	Gammaproteobacteria	Pasteurellales	Pasteurellaceae	Haemophilus	Haemophilus pittmaniae	-	-
member	260	-	-	-	-	-	HG2781406	-	-	-	-	-	Bacteria	Proteobacteria	Gammaproteobacteria	Pasteurellales	Pasteurellaceae	Haemophilus	Haemophilus sp. CCUG 60358	-	-
member	260	-	-	-	-	-	HG2781406	-	-	-	-	-	Bacteria	Proteobacteria	Gammaproteobacteria	Pasteurellales	Pasteurellaceae	Haemophilus	Haemophilus sp. HMSC061E01	-	-
member	260	-	-	-	-	-	HG2781406	-	-	-	-	-	Bacteria	Proteobacteria	Gammaproteobacteria	Pasteurellales	Pasteurellaceae	Haemophilus	Haemophilus sp. HMSC066D02	-	-
member	260	-	-	-	-	-	HG2781406	-	-	-	-	-	Bacteria	Proteobacteria	Gammaproteobacteria	Pasteurellales	Pasteurellaceae	Haemophilus	Haemophilus sp. HMSC066D03	-	-
member	260	-	-	-	-	-	HG2781406	-	-	-	-	-	Bacteria	Proteobacteria	Gammaproteobacteria	Pasteurellales	Pasteurellaceae	Haemophilus	Haemophilus sp. HMSC71H05	-	-
member	260	-	-	-	-	-	HG2781406	-	-	-	-	-	Bacteria	Proteobacteria	Gammaproteobacteria	Pasteurellales	Pasteurellaceae	Haemophilus	unclassified	-	-
member	260	-	-	-	-	-	HG2783221	cellular processes and signaling	Posttranslational modification, protein turnover, chaperones	27IZN	Part of a stress-induced multi-chaperone system, it is involved in the recovery of the cell from heat-induced damage, in cooperation with DnaK, DnaJ and GrpE	397287.C807_01265	Bacteria	Firmicutes	Clostridia	Eubacteriales	Clostridiaceae	Clostridium	uncultured Clostridium sp.	unclassified	unclassified
member	260	-	-	-	-	-	HG2783221	-	-	-	-	-	Bacteria	Firmicutes	Clostridia	Eubacteriales	Lachnospiraceae	unclassified	Lachnospiraceae bacterium sunii NSJ-8	-	-
member	260	-	-	-	-	-	HG2783221	-	-	-	-	-	Bacteria	Firmicutes	unclassified	unclassified	unclassified	unclassified	Firmicutes bacterium AF22-6AC	-	-
member	260	-	-	-	-	-	HG2783221	-	-	-	-	-	Bacteria	Firmicutes	unclassified	unclassified	unclassified	unclassified	Firmicutes bacterium AM59-13	-	-
member	260	-	-	-	-	-	HG2783221	-	-	-	-	-	Bacteria	Firmicutes	unclassified	unclassified	unclassified	unclassified	Firmicutes bacterium CAG:65	-	-
member	260	-	-	-	-	-	HG2784136	cellular processes and signaling	Posttranslational modification, protein turnover, chaperones	247TD	Part of a stress-induced multi-chaperone system, it is involved in the recovery of the cell from heat-induced damage, in cooperation with DnaK, DnaJ and GrpE	622312.ROSEINA2194_02475	Bacteria	Firmicutes	Clostridia	Eubacteriales	Lachnospiraceae	Roseburia	Roseburia sp. CAG:197	unclassified	unclassified
member	260	-	-	-	-	-	HG2784432	cellular processes and signaling	Posttranslational modification, protein turnover, chaperones	4AKZF	Part of a stress-induced multi-chaperone system, it is involved in the recovery of the cell from heat-induced damage, in cooperation with DnaK, DnaJ and GrpE	547042.BACCOPRO_02923	Bacteria	Bacteroidetes	Bacteroidia	Bacteroidales	Bacteroidaceae	Bacteroides	Bacteroides sp. CAG:462	unclassified	unclassified
member	260	-	-	-	-	-	HG2784432	-	-	-	-	-	Bacteria	Bacteroidetes	Bacteroidia	Bacteroidales	Bacteroidaceae	Bacteroides	Bacteroides sp. Marseille-P3684	-	-
member	260	-	-	-	-	-	HG2785440	cellular processes and signaling	Posttranslational modification, protein turnover, chaperones	27IZN	Part of a stress-induced multi-chaperone system, it is involved in the recovery of the cell from heat-induced damage, in cooperation with DnaK, DnaJ and GrpE	1235800.C819_01092	unclassified	unclassified	unclassified	unclassified	unclassified	unclassified	unclassified	unclassified	unclassified
member	260	-	-	-	-	-	HG2785996	cellular processes and signaling	Posttranslational modification, protein turnover, chaperones	22UVR	Part of a stress-induced multi-chaperone system, it is involved in the recovery of the cell from heat-induced damage, in cooperation with DnaK, DnaJ and GrpE	1211813.CAPH01000013_gene645	Bacteria	Bacteroidetes	Bacteroidia	Bacteroidales	Rikenellaceae	Alistipes	Alistipes sp. AF17-16	unclassified	unclassified
member	260	-	-	-	-	-	HG2785996	-	-	-	-	-	Bacteria	Bacteroidetes	Bacteroidia	Bacteroidales	Rikenellaceae	Alistipes	Alistipes sp. AF48-12	-	-
member	260	-	-	-	-	-	HG2785996	-	-	-	-	-	Bacteria	Bacteroidetes	Bacteroidia	Bacteroidales	Rikenellaceae	Alistipes	Alistipes sp. cv1	-	-
member	260	-	-	-	-	-	HG2785996	-	-	-	-	-	Bacteria	Bacteroidetes	Bacteroidia	Bacteroidales	Rikenellaceae	Alistipes	Alistipes sp. dk3624	-	-
member	260	-	-	-	-	-	HG2785996	-	-	-	-	-	Bacteria	Bacteroidetes	Bacteroidia	Bacteroidales	Rikenellaceae	Alistipes	unclassified	-	-
member	260	-	-	-	-	-	HG2785996	-	-	-	-	-	Bacteria	Firmicutes	Clostridia	Eubacteriales	Oscillospiraceae	Faecalibacterium	Faecalibacterium prausnitzii	-	-
member	260	-	-	-	-	-	HG2786907	cellular processes and signaling	Posttranslational modification, protein turnover, chaperones	27UWK	Part of a stress-induced multi-chaperone system, it is involved in the recovery of the cell from heat-induced damage, in cooperation with DnaK, DnaJ and GrpE	411461.DORFOR_02181	Bacteria	Firmicutes	Clostridia	Eubacteriales	Lachnospiraceae	Dorea	Dorea formicigenerans	unclassified	unclassified
member	260	-	-	-	-	-	HG2786907	-	-	-	-	-	Bacteria	Firmicutes	Clostridia	Eubacteriales	Lachnospiraceae	Dorea	Dorea sp. 210702-DFI.3.17	-	-
member	260	-	-	-	-	-	HG2786907	-	-	-	-	-	Bacteria	Firmicutes	Clostridia	Eubacteriales	Lachnospiraceae	Dorea	unclassified	-	-
member	260	-	-	-	-	-	HG2790703	cellular processes and signaling	Posttranslational modification, protein turnover, chaperones	22WE7	Part of a stress-induced multi-chaperone system, it is involved in the recovery of the cell from heat-induced damage, in cooperation with DnaK, DnaJ and GrpE	999419.HMPREF1077_03584	Bacteria	Bacteroidetes	Bacteroidia	Bacteroidales	Tannerellaceae	Parabacteroides	Parabacteroides sp. CAG:409	unclassified	unclassified
member	260	-	-	-	-	-	HG2793076	cellular processes and signaling	Posttranslational modification, protein turnover, chaperones	267JN	Part of a stress-induced multi-chaperone system, it is involved in the recovery of the cell from heat-induced damage, in cooperation with DnaK, DnaJ and GrpE	1232447.BAHW02000002_gene68	Bacteria	Firmicutes	Clostridia	Eubacteriales	Clostridiaceae	Clostridium	Clostridium sp. 26_21	unclassified	unclassified
member	260	-	-	-	-	-	HG2793076	-	-	-	-	-	Bacteria	Firmicutes	Clostridia	Eubacteriales	Clostridiaceae	Clostridium	Clostridium sp. CAG:269	-	-
member	260	-	-	-	-	-	HG2794314	cellular processes and signaling	Posttranslational modification, protein turnover, chaperones	247TD	Part of a stress-induced multi-chaperone system, it is involved in the recovery of the cell from heat-induced damage, in cooperation with DnaK, DnaJ and GrpE	585394.RHOM_03585	Bacteria	Firmicutes	Clostridia	Eubacteriales	Lachnospiraceae	Roseburia	Roseburia intestinalis	unclassified	unclassified
member	260	-	-	-	-	-	HG2794985	cellular processes and signaling	Posttranslational modification, protein turnover, chaperones	3XZ90	Part of a stress-induced multi-chaperone system, it is involved in the recovery of the cell from heat-induced damage, in cooperation with DnaK, DnaJ and GrpE	411459.RUMOBE_03223	Bacteria	Firmicutes	Clostridia	Eubacteriales	Lachnospiraceae	Blautia	Blautia obeum	unclassified	unclassified
member	260	-	-	-	-	-	HG2794985	-	-	-	-	-	Bacteria	Firmicutes	Clostridia	Eubacteriales	Lachnospiraceae	Blautia	unclassified	-	-
member	260	-	-	-	-	-	HG2794985	-	-	-	-	-	Bacteria	Firmicutes	Clostridia	Eubacteriales	Oscillospiraceae	Ruminococcus	Ruminococcus obeum CAG:39	-	-
member	260	-	-	-	-	-	HG2795489	cellular processes and signaling	Posttranslational modification, protein turnover, chaperones	3WH14	Part of a stress-induced multi-chaperone system, it is involved in the recovery of the cell from heat-induced damage, in cooperation with DnaK, DnaJ and GrpE	411483.FAEPRAA2165_03475	Bacteria	Firmicutes	Clostridia	Eubacteriales	Oscillospiraceae	Faecalibacterium	Faecalibacterium prausnitzii	unclassified	unclassified
member	260	-	-	-	-	-	HG2795939	cellular processes and signaling	Posttranslational modification, protein turnover, chaperones	4CV0R	Part of a stress-induced multi-chaperone system, it is involved in the recovery of the cell from heat-induced damage, in cooperation with DnaK, DnaJ and GrpE	742722.HMPREF9463_00161	unclassified	unclassified	unclassified	unclassified	unclassified	unclassified	unclassified	unclassified	unclassified
member	260	-	-	-	-	-	HG2796198	cellular processes and signaling	Posttranslational modification, protein turnover, chaperones	268N5	C-terminal, D2-small domain, of ClpB protein	877414.ATWA01000002_gene1100	Bacteria	Firmicutes	Clostridia	Eubacteriales	Oscillospiraceae	Anaerotruncus	Anaerotruncus sp. CAG:390	unclassified	unclassified
member	260	-	-	-	-	-	HG2797065	cellular processes and signaling	Posttranslational modification, protein turnover, chaperones	4AKZF	Part of a stress-induced multi-chaperone system, it is involved in the recovery of the cell from heat-induced damage, in cooperation with DnaK, DnaJ and GrpE	762984.HMPREF9445_01308	Bacteria	Bacteroidetes	Bacteroidia	Bacteroidales	Bacteroidaceae	Bacteroides	Bacteroides stercoris	unclassified	unclassified
member	260	-	-	-	-	-	HG2797065	-	-	-	-	-	Bacteria	Bacteroidetes	Bacteroidia	Bacteroidales	Bacteroidaceae	Bacteroides	unclassified	-	-
member	260	-	-	-	-	-	HG2800866	cellular processes and signaling	Posttranslational modification, protein turnover, chaperones	3XZ90	Part of a stress-induced multi-chaperone system, it is involved in the recovery of the cell from heat-induced damage, in cooperation with DnaK, DnaJ and GrpE	411459.RUMOBE_03223	Bacteria	Firmicutes	Clostridia	Eubacteriales	Lachnospiraceae	Blautia	Blautia faecis	unclassified	unclassified
member	260	-	-	-	-	-	HG2800866	-	-	-	-	-	Bacteria	Firmicutes	Clostridia	Eubacteriales	Lachnospiraceae	Mediterraneibacter	[Ruminococcus] torques	-	-
member	260	-	-	-	-	-	HG2800866	-	-	-	-	-	Bacteria	Firmicutes	Clostridia	Eubacteriales	Oscillospiraceae	Ruminococcus	Ruminococcus sp. 1001713B170214_170313_A12	-	-
member	260	-	-	-	-	-	HG2800866	-	-	-	-	-	Bacteria	Firmicutes	Clostridia	Eubacteriales	Oscillospiraceae	Ruminococcus	Ruminococcus sp. AM42-11	-	-
member	260	-	-	-	-	-	HG2800866	-	-	-	-	-	Bacteria	Firmicutes	Clostridia	Eubacteriales	Oscillospiraceae	Ruminococcus	uncultured Ruminococcus sp.	-	-
member	260	-	-	-	-	-	HG2800866	-	-	-	-	-	Bacteria	Firmicutes	Clostridia	Eubacteriales	unclassified	unclassified	unclassified	-	-
member	260	-	-	-	-	-	HG2801578	cellular processes and signaling	Posttranslational modification, protein turnover, chaperones	36DF4	Part of a stress-induced multi-chaperone system, it is involved in the recovery of the cell from heat-induced damage, in cooperation with DnaK, DnaJ and GrpE	1042156.CXIVA_00260	Bacteria	Firmicutes	Clostridia	Eubacteriales	Lachnospiraceae	Coprococcus	Coprococcus eutactus	unclassified	unclassified
member	260	-	-	-	-	-	HG2801578	-	-	-	-	-	Bacteria	Firmicutes	Clostridia	Eubacteriales	Lachnospiraceae	Coprococcus	Coprococcus eutactus CAG:665	-	-
member	260	-	-	-	-	-	HG2801578	-	-	-	-	-	Bacteria	Firmicutes	Clostridia	Eubacteriales	Lachnospiraceae	Coprococcus	Coprococcus sp. AF16-22	-	-
member	260	-	-	-	-	-	HG2801578	-	-	-	-	-	Bacteria	Firmicutes	Clostridia	Eubacteriales	Lachnospiraceae	Coprococcus	Coprococcus sp. AF16-5	-	-
member	260	-	-	-	-	-	HG2801578	-	-	-	-	-	Bacteria	Firmicutes	Clostridia	Eubacteriales	Lachnospiraceae	Coprococcus	Coprococcus sp. AF19-8AC	-	-
member	260	-	-	-	-	-	HG2801578	-	-	-	-	-	Bacteria	Firmicutes	Clostridia	Eubacteriales	Lachnospiraceae	Coprococcus	Coprococcus sp. AF38-1	-	-
member	260	-	-	-	-	-	HG2801578	-	-	-	-	-	Bacteria	Firmicutes	Clostridia	Eubacteriales	Lachnospiraceae	Coprococcus	Coprococcus sp. AM14-16	-	-
member	260	-	-	-	-	-	HG2801578	-	-	-	-	-	Bacteria	Firmicutes	Clostridia	Eubacteriales	Lachnospiraceae	Coprococcus	Coprococcus sp. ART55/1	-	-
member	260	-	-	-	-	-	HG2801578	-	-	-	-	-	Bacteria	Firmicutes	Clostridia	Eubacteriales	Lachnospiraceae	Coprococcus	Coprococcus sp. CAG:131_42_139	-	-
member	260	-	-	-	-	-	HG2801578	-	-	-	-	-	Bacteria	Firmicutes	Clostridia	Eubacteriales	Lachnospiraceae	Coprococcus	Coprococcus sp. OM06-34AC	-	-
member	260	-	-	-	-	-	HG2801578	-	-	-	-	-	Bacteria	Firmicutes	Clostridia	Eubacteriales	Lachnospiraceae	Coprococcus	Coprococcus sp. TF11-13	-	-
member	260	-	-	-	-	-	HG2801578	-	-	-	-	-	Bacteria	Firmicutes	Clostridia	Eubacteriales	Lachnospiraceae	Coprococcus	unclassified	-	-
member	260	-	-	-	-	-	HG2806107	cellular processes and signaling	Posttranslational modification, protein turnover, chaperones	36DF4	Part of a stress-induced multi-chaperone system, it is involved in the recovery of the cell from heat-induced damage, in cooperation with DnaK, DnaJ and GrpE	411489.CLOL250_00373	Bacteria	Firmicutes	Clostridia	Eubacteriales	Lachnospiraceae	Coprococcus	Coprococcus sp. CAG:782	unclassified	unclassified
member	260	-	-	-	-	-	HG2806107	-	-	-	-	-	Bacteria	Firmicutes	Clostridia	Eubacteriales	Lachnospiraceae	Coprococcus	Coprococcus sp. OM04-5BH	-	-
member	260	-	-	-	-	-	HG2811849	cellular processes and signaling	Posttranslational modification, protein turnover, chaperones	4HAHZ	ATP-dependent Clp protease ATP-binding subunit	1114965.Spaf_0388	Bacteria	Firmicutes	Bacilli	Lactobacillales	Streptococcaceae	Streptococcus	Streptococcus parasanguinis	unclassified	unclassified
member	260	-	-	-	-	-	HG2811849	-	-	-	-	-	Bacteria	Firmicutes	Bacilli	Lactobacillales	Streptococcaceae	Streptococcus	Streptococcus sp. HMSC065E03	-	-
member	260	-	-	-	-	-	HG2811849	-	-	-	-	-	Bacteria	Firmicutes	Bacilli	Lactobacillales	Streptococcaceae	Streptococcus	Streptococcus sp. HMSC072C09	-	-
member	260	-	-	-	-	-	HG2811849	-	-	-	-	-	Bacteria	Firmicutes	Bacilli	Lactobacillales	Streptococcaceae	Streptococcus	Streptococcus sp. HMSC072G04	-	-
member	260	-	-	-	-	-	HG2811849	-	-	-	-	-	Bacteria	Firmicutes	Bacilli	Lactobacillales	Streptococcaceae	Streptococcus	Streptococcus sp. HMSC076C09	-	-
member	260	-	-	-	-	-	HG2811849	-	-	-	-	-	Bacteria	Firmicutes	Bacilli	Lactobacillales	Streptococcaceae	Streptococcus	Streptococcus sp. HSISM1	-	-
member	260	-	-	-	-	-	HG2811849	-	-	-	-	-	Bacteria	Firmicutes	Bacilli	Lactobacillales	Streptococcaceae	Streptococcus	Streptococcus sp. LPB0220	-	-
member	260	-	-	-	-	-	HG2811849	-	-	-	-	-	Bacteria	Firmicutes	Bacilli	Lactobacillales	Streptococcaceae	Streptococcus	Streptococcus sp. ZB199	-	-
member	260	-	-	-	-	-	HG2811849	-	-	-	-	-	Bacteria	Firmicutes	Bacilli	Lactobacillales	Streptococcaceae	Streptococcus	unclassified	-	-
member	260	-	-	-	-	-	HG2815132	cellular processes and signaling	Posttranslational modification, protein turnover, chaperones	267JN	Part of a stress-induced multi-chaperone system, it is involved in the recovery of the cell from heat-induced damage, in cooperation with DnaK, DnaJ and GrpE	457421.CBFG_04615	Bacteria	Firmicutes	Clostridia	Eubacteriales	Lachnospiraceae	Dorea	Dorea longicatena	unclassified	unclassified
member	260	-	-	-	-	-	HG2815132	-	-	-	-	-	Bacteria	Firmicutes	Clostridia	Eubacteriales	Lachnospiraceae	Enterocloster	Enterocloster aldenensis	-	-
member	260	-	-	-	-	-	HG2815640	cellular processes and signaling	Posttranslational modification, protein turnover, chaperones	3WCC2	Part of a stress-induced multi-chaperone system, it is involved in the recovery of the cell from heat-induced damage, in cooperation with DnaK, DnaJ and GrpE	1120998.AUFC01000001_gene1805	Bacteria	Firmicutes	Clostridia	Eubacteriales	Eubacteriales Family XIII. Incertae Sedis	Emergencia	Emergencia timonensis	unclassified	unclassified
member	260	-	-	-	-	-	HG2815757	cellular processes and signaling	Posttranslational modification, protein turnover, chaperones	25VNK	Part of a stress-induced multi-chaperone system, it is involved in the recovery of the cell from heat-induced damage, in cooperation with DnaK, DnaJ and GrpE	515620.EUBELI_01260	Bacteria	Firmicutes	Clostridia	Eubacteriales	Eubacteriaceae	Eubacterium	Eubacterium sp. CAG:38	unclassified	unclassified
member	260	-	-	-	-	-	HG2815757	-	-	-	-	-	Bacteria	Firmicutes	Clostridia	Eubacteriales	Lachnospiraceae	Lachnospira	Lachnospira pectinoschiza	-	-
member	260	-	-	-	-	-	HG2816973	cellular processes and signaling	Posttranslational modification, protein turnover, chaperones	3XZ90	Part of a stress-induced multi-chaperone system, it is involved in the recovery of the cell from heat-induced damage, in cooperation with DnaK, DnaJ and GrpE	33035.JPJF01000032_gene2145	Bacteria	Firmicutes	Clostridia	Eubacteriales	Lachnospiraceae	Blautia	Blautia sp. AF34-10	unclassified	unclassified
member	260	-	-	-	-	-	HG2816973	-	-	-	-	-	Bacteria	Firmicutes	Clostridia	Eubacteriales	Lachnospiraceae	Blautia	Blautia sp. AM28-10	-	-
member	260	-	-	-	-	-	HG2816973	-	-	-	-	-	Bacteria	Firmicutes	Clostridia	Eubacteriales	Lachnospiraceae	Blautia	Blautia sp. AM28-27	-	-
member	260	-	-	-	-	-	HG2816973	-	-	-	-	-	Bacteria	Firmicutes	Clostridia	Eubacteriales	Lachnospiraceae	Blautia	Blautia sp. AM28-36	-	-
member	260	-	-	-	-	-	HG2816973	-	-	-	-	-	Bacteria	Firmicutes	Clostridia	Eubacteriales	Lachnospiraceae	Blautia	Blautia sp. CAG:37	-	-
member	260	-	-	-	-	-	HG2816973	-	-	-	-	-	Bacteria	Firmicutes	Clostridia	Eubacteriales	Lachnospiraceae	Blautia	Blautia sp. CAG:37_48_57	-	-
member	260	-	-	-	-	-	HG2816973	-	-	-	-	-	Bacteria	Firmicutes	Clostridia	Eubacteriales	Lachnospiraceae	Blautia	Blautia sp. OF03-13	-	-
member	260	-	-	-	-	-	HG2816973	-	-	-	-	-	Bacteria	Firmicutes	Clostridia	Eubacteriales	Lachnospiraceae	Blautia	Blautia sp. OF09-25XD	-	-
member	260	-	-	-	-	-	HG2816973	-	-	-	-	-	Bacteria	Firmicutes	Clostridia	Eubacteriales	Lachnospiraceae	Blautia	Blautia sp. OM05-6	-	-
member	260	-	-	-	-	-	HG2816973	-	-	-	-	-	Bacteria	Firmicutes	Clostridia	Eubacteriales	Lachnospiraceae	Blautia	Blautia sp. OM06-15AC	-	-
member	260	-	-	-	-	-	HG2816973	-	-	-	-	-	Bacteria	Firmicutes	Clostridia	Eubacteriales	Lachnospiraceae	Fusicatenibacter	Fusicatenibacter saccharivorans	-	-
member	260	-	-	-	-	-	HG2816973	-	-	-	-	-	Bacteria	Firmicutes	Clostridia	Eubacteriales	Lachnospiraceae	unclassified	unclassified	-	-
member	260	-	-	-	-	-	HG2818554	cellular processes and signaling	Posttranslational modification, protein turnover, chaperones	3XZ90	Part of a stress-induced multi-chaperone system, it is involved in the recovery of the cell from heat-induced damage, in cooperation with DnaK, DnaJ and GrpE	537007.BLAHAN_06433	Bacteria	Firmicutes	Clostridia	Eubacteriales	Lachnospiraceae	Blautia	Blautia sp. AF34-10	unclassified	unclassified
member	260	-	-	-	-	-	HG2818554	-	-	-	-	-	Bacteria	Firmicutes	Clostridia	Eubacteriales	Lachnospiraceae	Blautia	Blautia sp. AM28-10	-	-
member	260	-	-	-	-	-	HG2818554	-	-	-	-	-	Bacteria	Firmicutes	Clostridia	Eubacteriales	Lachnospiraceae	Blautia	Blautia sp. AM28-27	-	-
member	260	-	-	-	-	-	HG2818554	-	-	-	-	-	Bacteria	Firmicutes	Clostridia	Eubacteriales	Lachnospiraceae	Blautia	Blautia sp. AM28-36	-	-
member	260	-	-	-	-	-	HG2818554	-	-	-	-	-	Bacteria	Firmicutes	Clostridia	Eubacteriales	Lachnospiraceae	Blautia	Blautia sp. CAG:37	-	-
member	260	-	-	-	-	-	HG2818554	-	-	-	-	-	Bacteria	Firmicutes	Clostridia	Eubacteriales	Lachnospiraceae	Blautia	Blautia sp. CAG:37_48_57	-	-
member	260	-	-	-	-	-	HG2818554	-	-	-	-	-	Bacteria	Firmicutes	Clostridia	Eubacteriales	Lachnospiraceae	Blautia	Blautia sp. OF03-13	-	-
member	260	-	-	-	-	-	HG2818554	-	-	-	-	-	Bacteria	Firmicutes	Clostridia	Eubacteriales	Lachnospiraceae	Blautia	Blautia sp. OF09-25XD	-	-
member	260	-	-	-	-	-	HG2818554	-	-	-	-	-	Bacteria	Firmicutes	Clostridia	Eubacteriales	Lachnospiraceae	Blautia	Blautia sp. OM05-6	-	-
member	260	-	-	-	-	-	HG2818554	-	-	-	-	-	Bacteria	Firmicutes	Clostridia	Eubacteriales	Lachnospiraceae	Blautia	Blautia sp. OM06-15AC	-	-
member	260	-	-	-	-	-	HG2818554	-	-	-	-	-	Bacteria	Firmicutes	Clostridia	Eubacteriales	Lachnospiraceae	Fusicatenibacter	Fusicatenibacter saccharivorans	-	-
member	260	-	-	-	-	-	HG2818554	-	-	-	-	-	Bacteria	Firmicutes	Clostridia	Eubacteriales	Lachnospiraceae	unclassified	unclassified	-	-
member	260	-	-	-	-	-	HG2820031	cellular processes and signaling	Posttranslational modification, protein turnover, chaperones	2N6CV	C-terminal, D2-small domain, of ClpB protein	1519439.JPJG01000027_gene608	unclassified	unclassified	unclassified	unclassified	unclassified	unclassified	unclassified	unclassified	unclassified
member	260	-	-	-	-	-	HG2820143	cellular processes and signaling	Posttranslational modification, protein turnover, chaperones	3XZ90	Part of a stress-induced multi-chaperone system, it is involved in the recovery of the cell from heat-induced damage, in cooperation with DnaK, DnaJ and GrpE	1121115.AXVN01000101_gene822	Bacteria	Firmicutes	Clostridia	Eubacteriales	Clostridiaceae	Clostridium	Clostridium sp. CAG:413	unclassified	unclassified
member	260	-	-	-	-	-	HG2820144	cellular processes and signaling	Posttranslational modification, protein turnover, chaperones	27IZN	Part of a stress-induced multi-chaperone system, it is involved in the recovery of the cell from heat-induced damage, in cooperation with DnaK, DnaJ and GrpE	1235800.C819_01092	Bacteria	Firmicutes	unclassified	unclassified	unclassified	unclassified	Firmicutes bacterium CAG:534	unclassified	unclassified
member	260	-	-	-	-	-	HG2823002	cellular processes and signaling	Posttranslational modification, protein turnover, chaperones	3VPK4	Belongs to the ClpA ClpB family	552396.HMPREF0863_02508	Bacteria	Firmicutes	Erysipelotrichia	Erysipelotrichales	Erysipelotrichaceae	unclassified	Erysipelotrichaceae bacterium AM17-60	unclassified	unclassified
member	260	-	-	-	-	-	HG2823754	cellular processes and signaling	Posttranslational modification, protein turnover, chaperones	3TA3A	Part of a stress-induced multi-chaperone system, it is involved in the recovery of the cell from heat-induced damage, in cooperation with DnaK, DnaJ and GrpE	1304874.JAFY01000002_gene722	unclassified	unclassified	unclassified	unclassified	unclassified	unclassified	unclassified	unclassified	unclassified
member	260	-	-	-	-	-	HG2825742	cellular processes and signaling	Posttranslational modification, protein turnover, chaperones	3WH14	Part of a stress-induced multi-chaperone system, it is involved in the recovery of the cell from heat-induced damage, in cooperation with DnaK, DnaJ and GrpE	657322.FPR_14510	unclassified	unclassified	unclassified	unclassified	unclassified	unclassified	unclassified	unclassified	unclassified
member	260	-	-	-	-	-	HG2826202	cellular processes and signaling	Posttranslational modification, protein turnover, chaperones	2N6CV	C-terminal, D2-small domain, of ClpB protein	1519439.JPJG01000008_gene1182	Bacteria	Firmicutes	Clostridia	Eubacteriales	Oscillospiraceae	unclassified	Ruminococcaceae bacterium TF06-43	unclassified	unclassified
member	260	-	-	-	-	-	HG2832309	cellular processes and signaling	Posttranslational modification, protein turnover, chaperones	22UVR	Part of a stress-induced multi-chaperone system, it is involved in the recovery of the cell from heat-induced damage, in cooperation with DnaK, DnaJ and GrpE	1203611.KB894545_gene327	Bacteria	Bacteroidetes	Bacteroidia	Bacteroidales	Rikenellaceae	Alistipes	Alistipes onderdonkii	unclassified	unclassified
member	260	-	-	-	-	-	HG2838190	cellular processes and signaling	Posttranslational modification, protein turnover, chaperones	2FNNW	ATPase family associated with various cellular activities (AAA)	1033732.CAHI01000027_gene679	unclassified	unclassified	unclassified	unclassified	unclassified	unclassified	unclassified	unclassified	unclassified
member	260	-	-	-	-	-	HG2841916	cellular processes and signaling	Posttranslational modification, protein turnover, chaperones	267JN	Part of a stress-induced multi-chaperone system, it is involved in the recovery of the cell from heat-induced damage, in cooperation with DnaK, DnaJ and GrpE	411467.BACCAP_03545	Bacteria	Firmicutes	Clostridia	Eubacteriales	unclassified	unclassified	Clostridiales bacterium	unclassified	unclassified
member	260	-	-	-	-	-	HG2847495	cellular processes and signaling	Posttranslational modification, protein turnover, chaperones	21XWS	Part of a stress-induced multi-chaperone system, it is involved in the recovery of the cell from heat-induced damage, in cooperation with DnaK, DnaJ and GrpE	742733.HMPREF9469_02223	Bacteria	Firmicutes	Clostridia	Eubacteriales	Clostridiaceae	Clostridium	Clostridium sp. AF27-2AA	unclassified	unclassified
member	260	-	-	-	-	-	HG2849710	cellular processes and signaling	Posttranslational modification, protein turnover, chaperones	22G08	Part of a stress-induced multi-chaperone system, it is involved in the recovery of the cell from heat-induced damage, in cooperation with DnaK, DnaJ and GrpE	944565.HMPREF9127_1094	Bacteria	Firmicutes	Tissierellia	Tissierellales	Peptoniphilaceae	Parvimonas	Parvimonas sp. KA00067	unclassified	unclassified
member	260	-	-	-	-	-	HG2851226	cellular processes and signaling	Posttranslational modification, protein turnover, chaperones	2680Z	Belongs to the ClpA ClpB family	1297617.JPJD01000012_gene808	unclassified	unclassified	unclassified	unclassified	unclassified	unclassified	unclassified	unclassified	unclassified
member	260	-	-	-	-	-	HG2852406	cellular processes and signaling	Posttranslational modification, protein turnover, chaperones	3WH14	Part of a stress-induced multi-chaperone system, it is involved in the recovery of the cell from heat-induced damage, in cooperation with DnaK, DnaJ and GrpE	552398.HMPREF0866_02606	Bacteria	Firmicutes	unclassified	unclassified	unclassified	unclassified	Firmicutes bacterium CAG:110	unclassified	unclassified
member	260	-	-	-	-	-	HG2854981	cellular processes and signaling	Posttranslational modification, protein turnover, chaperones	36DF4	Part of a stress-induced multi-chaperone system, it is involved in the recovery of the cell from heat-induced damage, in cooperation with DnaK, DnaJ and GrpE	1304866.K413DRAFT_1581	Bacteria	Firmicutes	Clostridia	Eubacteriales	Lachnospiraceae	unclassified	Lachnospiraceae bacterium AM48-27BH	unclassified	unclassified
member	260	-	-	-	-	-	HG2857516	cellular processes and signaling	Posttranslational modification, protein turnover, chaperones	2FM5N	Part of a stress-induced multi-chaperone system, it is involved in the recovery of the cell from heat-induced damage, in cooperation with DnaK, DnaJ and GrpE	1235815.BAIX01000029_gene1881	Bacteria	Bacteroidetes	Bacteroidia	Bacteroidales	Prevotellaceae	Prevotella	Prevotella sp. CAG:1185	unclassified	unclassified
member	260	-	-	-	-	-	HG2858531	cellular processes and signaling	Posttranslational modification, protein turnover, chaperones	25VNK	Part of a stress-induced multi-chaperone system, it is involved in the recovery of the cell from heat-induced damage, in cooperation with DnaK, DnaJ and GrpE	515620.EUBELI_01260	unclassified	unclassified	unclassified	unclassified	unclassified	unclassified	unclassified	unclassified	unclassified
member	260	-	-	-	-	-	HG2862164	cellular processes and signaling	Posttranslational modification, protein turnover, chaperones	27UWK	Part of a stress-induced multi-chaperone system, it is involved in the recovery of the cell from heat-induced damage, in cooperation with DnaK, DnaJ and GrpE	742765.HMPREF9457_03625	Bacteria	Firmicutes	Clostridia	Eubacteriales	Lachnospiraceae	Coprococcus	Coprococcus comes	unclassified	unclassified
member	260	-	-	-	-	-	HG2862164	-	-	-	-	-	Bacteria	Firmicutes	Clostridia	Eubacteriales	Lachnospiraceae	Coprococcus	Coprococcus comes CAG:19	-	-
member	260	-	-	-	-	-	HG2862164	-	-	-	-	-	Bacteria	Firmicutes	Clostridia	Eubacteriales	Lachnospiraceae	Coprococcus	uncultured Coprococcus sp.	-	-
member	260	-	-	-	-	-	HG2862781	cellular processes and signaling	Posttranslational modification, protein turnover, chaperones	22WE7	Part of a stress-induced multi-chaperone system, it is involved in the recovery of the cell from heat-induced damage, in cooperation with DnaK, DnaJ and GrpE	999419.HMPREF1077_03584	Bacteria	Bacteroidetes	Bacteroidia	Bacteroidales	Tannerellaceae	Parabacteroides	Parabacteroides massiliensis	unclassified	unclassified
member	260	-	-	-	-	-	HG2863199	cellular processes and signaling	Posttranslational modification, protein turnover, chaperones	42FKB	Belongs to the ClpA ClpB family	340099.Teth39_0342	unclassified	unclassified	unclassified	unclassified	unclassified	unclassified	unclassified	unclassified	unclassified
member	260	-	-	-	-	-	HG2864765	cellular processes and signaling	Posttranslational modification, protein turnover, chaperones	36DF4	Part of a stress-induced multi-chaperone system, it is involved in the recovery of the cell from heat-induced damage, in cooperation with DnaK, DnaJ and GrpE	411489.CLOL250_00373	Bacteria	Firmicutes	Clostridia	Eubacteriales	Clostridiaceae	Clostridium	Clostridium sp. CAG:264	unclassified	unclassified
member	260	-	-	-	-	-	HG2864765	-	-	-	-	-	Bacteria	Firmicutes	Clostridia	Eubacteriales	Lachnospiraceae	Coprococcus	Coprococcus eutactus	-	-
member	260	-	-	-	-	-	HG2864765	-	-	-	-	-	Bacteria	Firmicutes	Clostridia	Eubacteriales	Lachnospiraceae	Coprococcus	uncultured Coprococcus sp.	-	-
member	260	-	-	-	-	-	HG2865340	cellular processes and signaling	Posttranslational modification, protein turnover, chaperones	21XWS	Part of a stress-induced multi-chaperone system, it is involved in the recovery of the cell from heat-induced damage, in cooperation with DnaK, DnaJ and GrpE	742735.HMPREF9467_02650	Bacteria	Firmicutes	Clostridia	Eubacteriales	Lachnospiraceae	Lachnospira	Lachnospira eligens	unclassified	unclassified
member	260	-	-	-	-	-	HG2871329	cellular processes and signaling	Posttranslational modification, protein turnover, chaperones	2N82R	Clp amino terminal domain, pathogenicity island component	1226322.HMPREF1545_02224	Bacteria	Firmicutes	Clostridia	Eubacteriales	Oscillospiraceae	Vescimonas	Vescimonas fastidiosa	unclassified	unclassified
member	260	-	-	-	-	-	HG2872361	cellular processes and signaling	Posttranslational modification, protein turnover, chaperones	3WH14	Part of a stress-induced multi-chaperone system, it is involved in the recovery of the cell from heat-induced damage, in cooperation with DnaK, DnaJ and GrpE	471875.RUMLAC_01141	Bacteria	Firmicutes	Clostridia	Eubacteriales	Lachnospiraceae	Mediterraneibacter	[Ruminococcus] lactaris	unclassified	unclassified
member	260	-	-	-	-	-	HG2872372	cellular processes and signaling	Posttranslational modification, protein turnover, chaperones	247TD	Part of a stress-induced multi-chaperone system, it is involved in the recovery of the cell from heat-induced damage, in cooperation with DnaK, DnaJ and GrpE	585394.RHOM_03585	unclassified	unclassified	unclassified	unclassified	unclassified	unclassified	unclassified	unclassified	unclassified
member	260	-	-	-	-	-	HG2872577	cellular processes and signaling	Posttranslational modification, protein turnover, chaperones	267JN	Part of a stress-induced multi-chaperone system, it is involved in the recovery of the cell from heat-induced damage, in cooperation with DnaK, DnaJ and GrpE	457421.CBFG_04615	Bacteria	Firmicutes	Clostridia	Eubacteriales	Clostridiaceae	Clostridium	Clostridium sp. AT4	unclassified	unclassified
member	260	-	-	-	-	-	HG2874355	cellular processes and signaling	Posttranslational modification, protein turnover, chaperones	3XZ90	Part of a stress-induced multi-chaperone system, it is involved in the recovery of the cell from heat-induced damage, in cooperation with DnaK, DnaJ and GrpE	1121115.AXVN01000101_gene822	Bacteria	Firmicutes	Clostridia	Eubacteriales	Lachnospiraceae	Blautia	Blautia caecimuris	unclassified	unclassified
member	260	-	-	-	-	-	HG2874355	-	-	-	-	-	Bacteria	Firmicutes	Clostridia	Eubacteriales	Lachnospiraceae	Blautia	Blautia sp. CAG:257	-	-
member	260	-	-	-	-	-	HG2874355	-	-	-	-	-	Bacteria	Firmicutes	Clostridia	Eubacteriales	Oscillospiraceae	Ruminococcus	Ruminococcus sp. 1001175B_160314_E1	-	-
member	260	-	-	-	-	-	HG2877223	cellular processes and signaling	Posttranslational modification, protein turnover, chaperones	22UVR	Part of a stress-induced multi-chaperone system, it is involved in the recovery of the cell from heat-induced damage, in cooperation with DnaK, DnaJ and GrpE	1033732.CAHI01000030_gene970	unclassified	unclassified	unclassified	unclassified	unclassified	unclassified	unclassified	unclassified	unclassified
member	260	-	-	-	-	-	HG2878874	cellular processes and signaling	Posttranslational modification, protein turnover, chaperones	2N6CV	C-terminal, D2-small domain, of ClpB protein	1519439.JPJG01000027_gene608	Bacteria	Firmicutes	unclassified	unclassified	unclassified	unclassified	Firmicutes bacterium CAG:240	unclassified	unclassified
member	260	-	-	-	-	-	HG2878874	-	-	-	-	-	Bacteria	Firmicutes	unclassified	unclassified	unclassified	unclassified	Firmicutes bacterium CAG:24053_14	-	-
member	260	-	-	-	-	-	HG2885040	cellular processes and signaling	Posttranslational modification, protein turnover, chaperones	3WGI2	ATPase family associated with various cellular activities (AAA)	1514668.JOOA01000002_gene2169	Bacteria	Firmicutes	Clostridia	Eubacteriales	Oscillospiraceae	Ruminococcus	Ruminococcus champanellensis	unclassified	unclassified
member	260	-	-	-	-	-	HG2885040	-	-	-	-	-	Bacteria	Firmicutes	Clostridia	Eubacteriales	Oscillospiraceae	Ruminococcus	Ruminococcus sp. CAG:379	-	-
member	260	-	-	-	-	-	HG2885917	cellular processes and signaling	Posttranslational modification, protein turnover, chaperones	247TD	Part of a stress-induced multi-chaperone system, it is involved in the recovery of the cell from heat-induced damage, in cooperation with DnaK, DnaJ and GrpE	622312.ROSEINA2194_02475	unclassified	unclassified	unclassified	unclassified	unclassified	unclassified	unclassified	unclassified	unclassified
member	260	-	-	-	-	-	HG2888929	cellular processes and signaling	Posttranslational modification, protein turnover, chaperones	3XZ90	Part of a stress-induced multi-chaperone system, it is involved in the recovery of the cell from heat-induced damage, in cooperation with DnaK, DnaJ and GrpE	537007.BLAHAN_06433	Bacteria	Firmicutes	Clostridia	Eubacteriales	Eubacteriaceae	Eubacterium	Eubacterium sp. CAG:603	unclassified	unclassified
member	260	-	-	-	-	-	HG2897210	cellular processes and signaling	Posttranslational modification, protein turnover, chaperones	4AKZF	Part of a stress-induced multi-chaperone system, it is involved in the recovery of the cell from heat-induced damage, in cooperation with DnaK, DnaJ and GrpE	762984.HMPREF9445_01308	Bacteria	Bacteroidetes	Bacteroidia	Bacteroidales	Bacteroidaceae	Bacteroides	Bacteroides clarus	unclassified	unclassified
member	260	-	-	-	-	-	HG2897210	-	-	-	-	-	Bacteria	Bacteroidetes	Bacteroidia	Bacteroidales	Bacteroidaceae	Bacteroides	Bacteroides clarus CAG:160	-	-
member	260	-	-	-	-	-	HG2897210	-	-	-	-	-	Bacteria	Bacteroidetes	Bacteroidia	Bacteroidales	Bacteroidaceae	Bacteroides	Bacteroides sp. 44_46	-	-
member	260	-	-	-	-	-	HG2897210	-	-	-	-	-	Bacteria	Bacteroidetes	Bacteroidia	Bacteroidales	Bacteroidaceae	Bacteroides	unclassified	-	-
member	260	-	-	-	-	-	HG2898747	cellular processes and signaling	Posttranslational modification, protein turnover, chaperones	27VEK	C-terminal, D2-small domain, of ClpB protein	1280698.AUJS01000027_gene2347	Bacteria	Firmicutes	Clostridia	Eubacteriales	Lachnospiraceae	Dorea	Dorea formicigenerans	unclassified	unclassified
member	260	-	-	-	-	-	HG2898747	-	-	-	-	-	Bacteria	Firmicutes	Clostridia	Eubacteriales	Lachnospiraceae	Dorea	Dorea longicatena	-	-
member	260	-	-	-	-	-	HG2898747	-	-	-	-	-	Bacteria	Firmicutes	Clostridia	Eubacteriales	Lachnospiraceae	Dorea	Dorea sp. BIOML-A1	-	-
member	260	-	-	-	-	-	HG2899848	cellular processes and signaling	Posttranslational modification, protein turnover, chaperones	21XWS	Part of a stress-induced multi-chaperone system, it is involved in the recovery of the cell from heat-induced damage, in cooperation with DnaK, DnaJ and GrpE	357809.Cphy_3819	Bacteria	Firmicutes	Clostridia	Eubacteriales	Clostridiaceae	Clostridium	Clostridium sp. AF37-5	unclassified	unclassified
member	260	-	-	-	-	-	HG2900517	cellular processes and signaling	Posttranslational modification, protein turnover, chaperones	3WCC2	Part of a stress-induced multi-chaperone system, it is involved in the recovery of the cell from heat-induced damage, in cooperation with DnaK, DnaJ and GrpE	1120998.AUFC01000001_gene1805	Bacteria	Firmicutes	Clostridia	Eubacteriales	Eubacteriales Family XIII. Incertae Sedis	Emergencia	Emergencia timonensis	unclassified	unclassified
member	260	-	-	-	-	-	HG2901669	cellular processes and signaling	Posttranslational modification, protein turnover, chaperones	4AKZF	Part of a stress-induced multi-chaperone system, it is involved in the recovery of the cell from heat-induced damage, in cooperation with DnaK, DnaJ and GrpE	762984.HMPREF9445_01308	Bacteria	Bacteroidetes	Bacteroidia	Bacteroidales	Bacteroidaceae	Bacteroides	Bacteroides rodentium	unclassified	unclassified
member	260	-	-	-	-	-	HG2901669	-	-	-	-	-	Bacteria	Bacteroidetes	Bacteroidia	Bacteroidales	Bacteroidaceae	Bacteroides	Bacteroides sp. 4_1_36	-	-
member	260	-	-	-	-	-	HG2901669	-	-	-	-	-	Bacteria	Bacteroidetes	Bacteroidia	Bacteroidales	Bacteroidaceae	Bacteroides	Bacteroides sp. A1C1	-	-
member	260	-	-	-	-	-	HG2901669	-	-	-	-	-	Bacteria	Bacteroidetes	Bacteroidia	Bacteroidales	Bacteroidaceae	Bacteroides	Bacteroides sp. AF15-14LB	-	-
member	260	-	-	-	-	-	HG2901669	-	-	-	-	-	Bacteria	Bacteroidetes	Bacteroidia	Bacteroidales	Bacteroidaceae	Bacteroides	Bacteroides sp. AF16-7	-	-
member	260	-	-	-	-	-	HG2901669	-	-	-	-	-	Bacteria	Bacteroidetes	Bacteroidia	Bacteroidales	Bacteroidaceae	Bacteroides	Bacteroides sp. AF33-23	-	-
member	260	-	-	-	-	-	HG2901669	-	-	-	-	-	Bacteria	Bacteroidetes	Bacteroidia	Bacteroidales	Bacteroidaceae	Bacteroides	Bacteroides sp. AF34-31BH	-	-
member	260	-	-	-	-	-	HG2901669	-	-	-	-	-	Bacteria	Bacteroidetes	Bacteroidia	Bacteroidales	Bacteroidaceae	Bacteroides	Bacteroides sp. AM51-7	-	-
member	260	-	-	-	-	-	HG2901669	-	-	-	-	-	Bacteria	Bacteroidetes	Bacteroidia	Bacteroidales	Bacteroidaceae	Bacteroides	Bacteroides sp. CACC 737	-	-
member	260	-	-	-	-	-	HG2901669	-	-	-	-	-	Bacteria	Bacteroidetes	Bacteroidia	Bacteroidales	Bacteroidaceae	Bacteroides	Bacteroides sp. D20	-	-
member	260	-	-	-	-	-	HG2901669	-	-	-	-	-	Bacteria	Bacteroidetes	Bacteroidia	Bacteroidales	Bacteroidaceae	Bacteroides	Bacteroides sp. HF-162	-	-
member	260	-	-	-	-	-	HG2901669	-	-	-	-	-	Bacteria	Bacteroidetes	Bacteroidia	Bacteroidales	Bacteroidaceae	Bacteroides	Bacteroides uniformis	-	-
member	260	-	-	-	-	-	HG2901669	-	-	-	-	-	Bacteria	Bacteroidetes	Bacteroidia	Bacteroidales	Bacteroidaceae	Bacteroides	Bacteroides uniformis CAG:3	-	-
member	260	-	-	-	-	-	HG2901669	-	-	-	-	-	Bacteria	Bacteroidetes	Bacteroidia	Bacteroidales	Bacteroidaceae	Bacteroides	unclassified	-	-
member	260	-	-	-	-	-	HG2901669	-	-	-	-	-	Bacteria	Firmicutes	Erysipelotrichia	Erysipelotrichales	Coprobacillaceae	Catenibacterium	Catenibacterium mitsuokai	-	-
member	260	-	-	-	-	-	HG2905143	cellular processes and signaling	Posttranslational modification, protein turnover, chaperones	3WH14	Part of a stress-induced multi-chaperone system, it is involved in the recovery of the cell from heat-induced damage, in cooperation with DnaK, DnaJ and GrpE	471875.RUMLAC_01141	Bacteria	Firmicutes	Clostridia	Eubacteriales	Lachnospiraceae	Mediterraneibacter	Mediterraneibacter faecis	unclassified	unclassified
member	260	-	-	-	-	-	HG2905143	-	-	-	-	-	Bacteria	Firmicutes	Clostridia	Eubacteriales	Lachnospiraceae	Mediterraneibacter	[Ruminococcus] torques	-	-
member	260	-	-	-	-	-	HG2905143	-	-	-	-	-	Bacteria	Firmicutes	Clostridia	Eubacteriales	Oscillospiraceae	Ruminococcus	Ruminococcus sp. AF12-5	-	-
member	260	-	-	-	-	-	HG2905143	-	-	-	-	-	Bacteria	Firmicutes	Clostridia	Eubacteriales	Oscillospiraceae	Ruminococcus	Ruminococcus sp. AF25-17	-	-
member	260	-	-	-	-	-	HG2905143	-	-	-	-	-	Bacteria	Firmicutes	Clostridia	Eubacteriales	Oscillospiraceae	Ruminococcus	Ruminococcus sp. AF25-3LB	-	-
member	260	-	-	-	-	-	HG2905143	-	-	-	-	-	Bacteria	Firmicutes	Clostridia	Eubacteriales	Oscillospiraceae	Ruminococcus	Ruminococcus sp. AF27-12AA	-	-
member	260	-	-	-	-	-	HG2905143	-	-	-	-	-	Bacteria	Firmicutes	Clostridia	Eubacteriales	Oscillospiraceae	Ruminococcus	Ruminococcus sp. AM22-14LB	-	-
member	260	-	-	-	-	-	HG2905143	-	-	-	-	-	Bacteria	Firmicutes	Clostridia	Eubacteriales	Oscillospiraceae	Ruminococcus	Ruminococcus sp. AM27-11LB	-	-
member	260	-	-	-	-	-	HG2905143	-	-	-	-	-	Bacteria	Firmicutes	Clostridia	Eubacteriales	Oscillospiraceae	Ruminococcus	Ruminococcus sp. AM27-27	-	-
member	260	-	-	-	-	-	HG2905143	-	-	-	-	-	Bacteria	Firmicutes	Clostridia	Eubacteriales	Oscillospiraceae	Ruminococcus	Ruminococcus sp. AM57-5	-	-
member	260	-	-	-	-	-	HG2905143	-	-	-	-	-	Bacteria	Firmicutes	Clostridia	Eubacteriales	Oscillospiraceae	Ruminococcus	Ruminococcus sp. OM04-4AA	-	-
member	260	-	-	-	-	-	HG2905143	-	-	-	-	-	Bacteria	Firmicutes	Clostridia	Eubacteriales	unclassified	unclassified	unclassified	-	-
member	260	-	-	-	-	-	HG2906204	cellular processes and signaling	Posttranslational modification, protein turnover, chaperones	4CV0R	Part of a stress-induced multi-chaperone system, it is involved in the recovery of the cell from heat-induced damage, in cooperation with DnaK, DnaJ and GrpE	742722.HMPREF9463_00161	Bacteria	Actinobacteria	Coriobacteriia	Coriobacteriales	Coriobacteriaceae	Collinsella	Collinsella sp. AM24-1	unclassified	unclassified
member	260	-	-	-	-	-	HG2906204	-	-	-	-	-	Bacteria	Actinobacteria	Coriobacteriia	Coriobacteriales	Coriobacteriaceae	Collinsella	Collinsella sp. AM33-4BH	-	-
member	260	-	-	-	-	-	HG2907088	cellular processes and signaling	Posttranslational modification, protein turnover, chaperones	3WGYI	Belongs to the ClpA ClpB family	1291050.JAGE01000001_gene2006	unclassified	unclassified	unclassified	unclassified	unclassified	unclassified	unclassified	unclassified	unclassified
member	260	-	-	-	-	-	HG2908899	cellular processes and signaling	Posttranslational modification, protein turnover, chaperones	22UVR	Part of a stress-induced multi-chaperone system, it is involved in the recovery of the cell from heat-induced damage, in cooperation with DnaK, DnaJ and GrpE	445970.ALIPUT_02368	Bacteria	Bacteroidetes	Bacteroidia	Bacteroidales	Rikenellaceae	Alistipes	Alistipes putredinis	unclassified	unclassified
member	260	-	-	-	-	-	HG2908899	-	-	-	-	-	Bacteria	Bacteroidetes	Bacteroidia	Bacteroidales	Rikenellaceae	Alistipes	Alistipes putredinis CAG:67	-	-
member	260	-	-	-	-	-	HG2908967	cellular processes and signaling	Posttranslational modification, protein turnover, chaperones	3WGYI	Belongs to the ClpA ClpB family	1123075.AUDP01000019_gene1645	Bacteria	Firmicutes	Clostridia	Eubacteriales	Lachnospiraceae	Roseburia	Roseburia sp. CAG:303	unclassified	unclassified
member	260	-	-	-	-	-	HG2911694	cellular processes and signaling	Posttranslational modification, protein turnover, chaperones	4AKZF	Part of a stress-induced multi-chaperone system, it is involved in the recovery of the cell from heat-induced damage, in cooperation with DnaK, DnaJ and GrpE	411479.BACUNI_04602	Bacteria	Bacteroidetes	Bacteroidia	Bacteroidales	Bacteroidaceae	Bacteroides	Bacteroides sp. 4_1_36	unclassified	unclassified
member	260	-	-	-	-	-	HG2911694	-	-	-	-	-	Bacteria	Bacteroidetes	Bacteroidia	Bacteroidales	Bacteroidaceae	Bacteroides	Bacteroides sp. AM51-7	-	-
member	260	-	-	-	-	-	HG2911694	-	-	-	-	-	Bacteria	Bacteroidetes	Bacteroidia	Bacteroidales	Bacteroidaceae	Bacteroides	Bacteroides sp. AR29	-	-
member	260	-	-	-	-	-	HG2911694	-	-	-	-	-	Bacteria	Bacteroidetes	Bacteroidia	Bacteroidales	Bacteroidaceae	Bacteroides	Bacteroides uniformis	-	-
member	260	-	-	-	-	-	HG2911694	-	-	-	-	-	Bacteria	Bacteroidetes	Bacteroidia	Bacteroidales	Bacteroidaceae	Bacteroides	unclassified	-	-
member	260	-	-	-	-	-	HG2911694	-	-	-	-	-	Bacteria	Firmicutes	Erysipelotrichia	Erysipelotrichales	Coprobacillaceae	Catenibacterium	Catenibacterium mitsuokai	-	-
member	260	-	-	-	-	-	HG2913451	cellular processes and signaling	Posttranslational modification, protein turnover, chaperones	27IZN	Part of a stress-induced multi-chaperone system, it is involved in the recovery of the cell from heat-induced damage, in cooperation with DnaK, DnaJ and GrpE	1235800.C819_01092	Bacteria	Firmicutes	unclassified	unclassified	unclassified	unclassified	Firmicutes bacterium CAG:95	unclassified	unclassified
member	260	-	-	-	-	-	HG2914579	cellular processes and signaling	Posttranslational modification, protein turnover, chaperones	247TD	Part of a stress-induced multi-chaperone system, it is involved in the recovery of the cell from heat-induced damage, in cooperation with DnaK, DnaJ and GrpE	622312.ROSEINA2194_02475	unclassified	unclassified	unclassified	unclassified	unclassified	unclassified	unclassified	unclassified	unclassified
member	260	-	-	-	-	-	HG2915702	cellular processes and signaling	Posttranslational modification, protein turnover, chaperones	2N82R	Clp amino terminal domain, pathogenicity island component	1226322.HMPREF1545_02224	unclassified	unclassified	unclassified	unclassified	unclassified	unclassified	unclassified	unclassified	unclassified
member	260	-	-	-	-	-	HG2915840	cellular processes and signaling	Posttranslational modification, protein turnover, chaperones	2NNNE	Part of a stress-induced multi-chaperone system, it is involved in the recovery of the cell from heat-induced damage, in cooperation with DnaK, DnaJ and GrpE	1033810.HLPCO_002974	Bacteria	Firmicutes	Clostridia	Eubacteriales	Clostridiaceae	Clostridium	Clostridium sp. CAG:628	unclassified	unclassified
member	260	-	-	-	-	-	HG2918744	cellular processes and signaling	Posttranslational modification, protein turnover, chaperones	36DF4	Part of a stress-induced multi-chaperone system, it is involved in the recovery of the cell from heat-induced damage, in cooperation with DnaK, DnaJ and GrpE	1507.HMPREF0262_03221	unclassified	unclassified	unclassified	unclassified	unclassified	unclassified	unclassified	unclassified	unclassified
member	260	-	-	-	-	-	HG2919803	cellular processes and signaling	Posttranslational modification, protein turnover, chaperones	25Y40	C-terminal, D2-small domain, of ClpB protein	1408437.JNJN01000038_gene422	Bacteria	Firmicutes	Clostridia	Eubacteriales	Clostridiaceae	Butyricicoccus	Butyricicoccus sp. AM42-5AC	unclassified	unclassified
member	260	-	-	-	-	-	HG2919803	-	-	-	-	-	Bacteria	Firmicutes	Clostridia	Eubacteriales	Oscillospiraceae	Agathobaculum	Agathobaculum sp. M2	-	-
member	260	-	-	-	-	-	HG2922991	cellular processes and signaling	Posttranslational modification, protein turnover, chaperones	4AKZF	Part of a stress-induced multi-chaperone system, it is involved in the recovery of the cell from heat-induced damage, in cooperation with DnaK, DnaJ and GrpE	357276.EL88_12060	Bacteria	Bacteroidetes	Bacteroidia	Bacteroidales	Bacteroidaceae	Bacteroides	Bacteroides dorei CAG:222	unclassified	unclassified
member	260	-	-	-	-	-	HG2922991	-	-	-	-	-	Bacteria	Bacteroidetes	Bacteroidia	Bacteroidales	Bacteroidaceae	Bacteroides	Bacteroides sp. 3_1_33FAA	-	-
member	260	-	-	-	-	-	HG2922991	-	-	-	-	-	Bacteria	Bacteroidetes	Bacteroidia	Bacteroidales	Bacteroidaceae	Bacteroides	Bacteroides sp. 9_1_42FAA	-	-
member	260	-	-	-	-	-	HG2922991	-	-	-	-	-	Bacteria	Bacteroidetes	Bacteroidia	Bacteroidales	Bacteroidaceae	Bacteroides	Bacteroides sp. AF15-23LB	-	-
member	260	-	-	-	-	-	HG2922991	-	-	-	-	-	Bacteria	Bacteroidetes	Bacteroidia	Bacteroidales	Bacteroidaceae	Bacteroides	Bacteroides sp. AF16-29	-	-
member	260	-	-	-	-	-	HG2922991	-	-	-	-	-	Bacteria	Bacteroidetes	Bacteroidia	Bacteroidales	Bacteroidaceae	Bacteroides	Bacteroides sp. AF17-1	-	-
member	260	-	-	-	-	-	HG2922991	-	-	-	-	-	Bacteria	Bacteroidetes	Bacteroidia	Bacteroidales	Bacteroidaceae	Bacteroides	Bacteroides sp. AF25-18	-	-
member	260	-	-	-	-	-	HG2922991	-	-	-	-	-	Bacteria	Bacteroidetes	Bacteroidia	Bacteroidales	Bacteroidaceae	Bacteroides	Bacteroides sp. AF39-10AT	-	-
member	260	-	-	-	-	-	HG2922991	-	-	-	-	-	Bacteria	Bacteroidetes	Bacteroidia	Bacteroidales	Bacteroidaceae	Bacteroides	Bacteroides sp. AM18-9	-	-
member	260	-	-	-	-	-	HG2922991	-	-	-	-	-	Bacteria	Bacteroidetes	Bacteroidia	Bacteroidales	Bacteroidaceae	Bacteroides	Bacteroides sp. AM23-18	-	-
member	260	-	-	-	-	-	HG2922991	-	-	-	-	-	Bacteria	Bacteroidetes	Bacteroidia	Bacteroidales	Bacteroidaceae	Bacteroides	Bacteroides sp. AM28-6	-	-
member	260	-	-	-	-	-	HG2922991	-	-	-	-	-	Bacteria	Bacteroidetes	Bacteroidia	Bacteroidales	Bacteroidaceae	Phocaeicola	Phocaeicola dorei	-	-
member	260	-	-	-	-	-	HG2925259	cellular processes and signaling	Posttranslational modification, protein turnover, chaperones	4CV0R	Part of a stress-induced multi-chaperone system, it is involved in the recovery of the cell from heat-induced damage, in cooperation with DnaK, DnaJ and GrpE	742722.HMPREF9463_00161	Bacteria	Actinobacteria	Coriobacteriia	Coriobacteriales	Coriobacteriaceae	Collinsella	Collinsella aerofaciens	unclassified	unclassified
member	260	-	-	-	-	-	HG2925259	-	-	-	-	-	Bacteria	Actinobacteria	Coriobacteriia	Coriobacteriales	Coriobacteriaceae	Collinsella	Collinsella sp. 4_8_47FAA	-	-
member	260	-	-	-	-	-	HG2925259	-	-	-	-	-	Bacteria	Actinobacteria	Coriobacteriia	Coriobacteriales	Coriobacteriaceae	Collinsella	Collinsella sp. AM34-10	-	-
member	260	-	-	-	-	-	HG2925259	-	-	-	-	-	Bacteria	Actinobacteria	Coriobacteriia	Coriobacteriales	Coriobacteriaceae	Collinsella	Collinsella sp. TF08-11AT	-	-
member	260	-	-	-	-	-	HG2925259	-	-	-	-	-	Bacteria	Actinobacteria	Coriobacteriia	Coriobacteriales	Coriobacteriaceae	Collinsella	Collinsella sp. TF12-2AT	-	-
member	260	-	-	-	-	-	HG2925703	cellular processes and signaling	Posttranslational modification, protein turnover, chaperones	2N6CV	C-terminal, D2-small domain, of ClpB protein	1226322.HMPREF1545_02223	unclassified	unclassified	unclassified	unclassified	unclassified	unclassified	unclassified	unclassified	unclassified
member	260	-	-	-	-	-	HG2928649	cellular processes and signaling	Posttranslational modification, protein turnover, chaperones	4PQQ1	Part of a stress-induced multi-chaperone system, it is involved in the recovery of the cell from heat-induced damage, in cooperation with DnaK, DnaJ and GrpE	1203554.HMPREF1476_01860	Bacteria	Proteobacteria	Betaproteobacteria	Burkholderiales	Sutterellaceae	Sutterella	Sutterella sp. CAG:521	unclassified	unclassified
member	260	-	-	-	-	-	HG2929672	cellular processes and signaling	Posttranslational modification, protein turnover, chaperones	3WH14	Part of a stress-induced multi-chaperone system, it is involved in the recovery of the cell from heat-induced damage, in cooperation with DnaK, DnaJ and GrpE	552398.HMPREF0866_02606	Bacteria	Firmicutes	Clostridia	Eubacteriales	Oscillospiraceae	Flavonifractor	uncultured Flavonifractor sp.	unclassified	unclassified
member	260	-	-	-	-	-	HG2933511	cellular processes and signaling	Posttranslational modification, protein turnover, chaperones	247TD	Part of a stress-induced multi-chaperone system, it is involved in the recovery of the cell from heat-induced damage, in cooperation with DnaK, DnaJ and GrpE	180332.JTGN01000002_gene5513	unclassified	unclassified	unclassified	unclassified	unclassified	unclassified	unclassified	unclassified	unclassified
member	260	-	-	-	-	-	HG2933696	cellular processes and signaling	Posttranslational modification, protein turnover, chaperones	3XZ90	Part of a stress-induced multi-chaperone system, it is involved in the recovery of the cell from heat-induced damage, in cooperation with DnaK, DnaJ and GrpE	33035.JPJF01000032_gene2145	Bacteria	Firmicutes	Clostridia	Eubacteriales	Clostridiaceae	Clostridium	Clostridium sp. 44_14	unclassified	unclassified
member	260	-	-	-	-	-	HG2933696	-	-	-	-	-	Bacteria	Firmicutes	Clostridia	Eubacteriales	Clostridiaceae	Clostridium	Clostridium sp. CAG:277	-	-
member	260	-	-	-	-	-	HG2933696	-	-	-	-	-	Bacteria	Firmicutes	Clostridia	Eubacteriales	Clostridiaceae	Clostridium	Clostridium sp. OM07-10AC	-	-
member	260	-	-	-	-	-	HG2933696	-	-	-	-	-	Bacteria	Firmicutes	Clostridia	Eubacteriales	Clostridiaceae	Clostridium	Clostridium sp. OM07-9AC	-	-
member	260	-	-	-	-	-	HG2933696	-	-	-	-	-	Bacteria	Firmicutes	Clostridia	Eubacteriales	Clostridiaceae	Clostridium	unclassified	-	-
member	260	-	-	-	-	-	HG2933887	cellular processes and signaling	Posttranslational modification, protein turnover, chaperones	3WH14	Part of a stress-induced multi-chaperone system, it is involved in the recovery of the cell from heat-induced damage, in cooperation with DnaK, DnaJ and GrpE	657322.FPR_14510	Bacteria	Firmicutes	Clostridia	Eubacteriales	Clostridiaceae	Clostridium	Clostridium sp. CAG:798	unclassified	unclassified
member	260	-	-	-	-	-	HG2936237	cellular processes and signaling	Posttranslational modification, protein turnover, chaperones	2FM5N	Part of a stress-induced multi-chaperone system, it is involved in the recovery of the cell from heat-induced damage, in cooperation with DnaK, DnaJ and GrpE	1235815.BAIX01000029_gene1881	Bacteria	Bacteroidetes	Bacteroidia	Bacteroidales	Prevotellaceae	Prevotella	Prevotella sp. CAG:1058	unclassified	unclassified
member	260	-	-	-	-	-	HG2937231	cellular processes and signaling	Posttranslational modification, protein turnover, chaperones	2FM5N	Part of a stress-induced multi-chaperone system, it is involved in the recovery of the cell from heat-induced damage, in cooperation with DnaK, DnaJ and GrpE	1235815.BAIX01000029_gene1881	Bacteria	Bacteroidetes	Bacteroidia	Bacteroidales	Prevotellaceae	Prevotella	Prevotella pectinovora	unclassified	unclassified
member	260	-	-	-	-	-	HG2944590	cellular processes and signaling	Posttranslational modification, protein turnover, chaperones	3WH14	Part of a stress-induced multi-chaperone system, it is involved in the recovery of the cell from heat-induced damage, in cooperation with DnaK, DnaJ and GrpE	1235835.C814_01997	Bacteria	Firmicutes	Clostridia	Eubacteriales	Clostridiaceae	Clostridium	Clostridium sp. 27_14	unclassified	unclassified
member	260	-	-	-	-	-	HG2946998	cellular processes and signaling	Posttranslational modification, protein turnover, chaperones	25VNK	Part of a stress-induced multi-chaperone system, it is involved in the recovery of the cell from heat-induced damage, in cooperation with DnaK, DnaJ and GrpE	515620.EUBELI_01260	Bacteria	Firmicutes	Clostridia	Eubacteriales	Eubacteriaceae	Eubacterium	Eubacterium sp. CAG:38	unclassified	unclassified
member	260	-	-	-	-	-	HG2946998	-	-	-	-	-	Bacteria	Firmicutes	Clostridia	Eubacteriales	Lachnospiraceae	Lachnospira	Lachnospira pectinoschiza	-	-
member	260	-	-	-	-	-	HG2947334	cellular processes and signaling	Posttranslational modification, protein turnover, chaperones	4CV0R	Part of a stress-induced multi-chaperone system, it is involved in the recovery of the cell from heat-induced damage, in cooperation with DnaK, DnaJ and GrpE	502558.EGYY_28870	Bacteria	Actinobacteria	Coriobacteriia	Eggerthellales	Eggerthellaceae	Eggerthella	Eggerthella sp. 51_9	unclassified	unclassified
member	260	-	-	-	-	-	HG2947334	-	-	-	-	-	Bacteria	Actinobacteria	Coriobacteriia	Eggerthellales	Eggerthellaceae	Eggerthella	Eggerthella sp. CAG:209	-	-
member	260	-	-	-	-	-	HG2950775	cellular processes and signaling	Posttranslational modification, protein turnover, chaperones	27UWK	Part of a stress-induced multi-chaperone system, it is involved in the recovery of the cell from heat-induced damage, in cooperation with DnaK, DnaJ and GrpE	411462.DORLON_02511	Bacteria	Firmicutes	Clostridia	Eubacteriales	Lachnospiraceae	Dorea	Dorea longicatena	unclassified	unclassified
member	260	-	-	-	-	-	HG2950775	-	-	-	-	-	Bacteria	Firmicutes	Clostridia	Eubacteriales	Lachnospiraceae	Dorea	unclassified	-	-
member	260	-	-	-	-	-	HG2963352	cellular processes and signaling	Posttranslational modification, protein turnover, chaperones	21XWS	Part of a stress-induced multi-chaperone system, it is involved in the recovery of the cell from heat-induced damage, in cooperation with DnaK, DnaJ and GrpE	742741.HMPREF9475_03085	Bacteria	Firmicutes	Clostridia	Eubacteriales	Clostridiaceae	Clostridium	Clostridium sp. AM32-2	unclassified	unclassified
member	260	-	-	-	-	-	HG2963352	-	-	-	-	-	Bacteria	Firmicutes	Clostridia	Eubacteriales	Clostridiaceae	Clostridium	Clostridium sp. AM51-4	-	-
member	260	-	-	-	-	-	HG2963352	-	-	-	-	-	Bacteria	Firmicutes	Clostridia	Eubacteriales	Clostridiaceae	Clostridium	Clostridium sp. CAG:7	-	-
member	260	-	-	-	-	-	HG2963352	-	-	-	-	-	Bacteria	Firmicutes	Clostridia	Eubacteriales	Clostridiaceae	Clostridium	Clostridium sp. OM04-12AA	-	-
member	260	-	-	-	-	-	HG2963352	-	-	-	-	-	Bacteria	Firmicutes	Clostridia	Eubacteriales	Clostridiaceae	Clostridium	Clostridium sp. TM06-18	-	-
member	260	-	-	-	-	-	HG2963352	-	-	-	-	-	Bacteria	Firmicutes	Clostridia	Eubacteriales	Clostridiaceae	Clostridium	unclassified	-	-
member	260	-	-	-	-	-	HG2963368	cellular processes and signaling	Posttranslational modification, protein turnover, chaperones	3WH14	Part of a stress-induced multi-chaperone system, it is involved in the recovery of the cell from heat-induced damage, in cooperation with DnaK, DnaJ and GrpE	665956.HMPREF1032_01814	Bacteria	Firmicutes	Clostridia	Eubacteriales	Oscillospiraceae	Ruminococcus	Ruminococcus sp. CAG:353	unclassified	unclassified
member	260	-	-	-	-	-	HG2963368	-	-	-	-	-	Bacteria	Firmicutes	Clostridia	Eubacteriales	Oscillospiraceae	Ruminococcus	uncultured Ruminococcus sp.	-	-
member	260	-	-	-	-	-	HG2969073	cellular processes and signaling	Posttranslational modification, protein turnover, chaperones	3WGYI	Belongs to the ClpA ClpB family	1291050.JAGE01000001_gene2006	Bacteria	Firmicutes	Clostridia	Eubacteriales	Clostridiaceae	Clostridium	Clostridium sp. CAG:354	unclassified	unclassified
member	260	-	-	-	-	-	HG2969492	cellular processes and signaling	Posttranslational modification, protein turnover, chaperones	3WH14	Part of a stress-induced multi-chaperone system, it is involved in the recovery of the cell from heat-induced damage, in cooperation with DnaK, DnaJ and GrpE	411483.FAEPRAA2165_03475	Bacteria	Firmicutes	Clostridia	Eubacteriales	Oscillospiraceae	Subdoligranulum	Subdoligranulum sp.	unclassified	unclassified
member	260	-	-	-	-	-	HG2969492	-	-	-	-	-	Bacteria	Firmicutes	Clostridia	Eubacteriales	Oscillospiraceae	Subdoligranulum	Subdoligranulum sp. CAG:314	-	-
member	260	-	-	-	-	-	HG2970900	cellular processes and signaling	Posttranslational modification, protein turnover, chaperones	247TD	Part of a stress-induced multi-chaperone system, it is involved in the recovery of the cell from heat-induced damage, in cooperation with DnaK, DnaJ and GrpE	500632.CLONEX_03685	Bacteria	Firmicutes	Clostridia	Eubacteriales	Lachnospiraceae	Coprococcus	Coprococcus comes	unclassified	unclassified
member	260	-	-	-	-	-	HG2976253	cellular processes and signaling	Posttranslational modification, protein turnover, chaperones	267JN	Part of a stress-induced multi-chaperone system, it is involved in the recovery of the cell from heat-induced damage, in cooperation with DnaK, DnaJ and GrpE	1232443.BAIA02000074_gene450	Bacteria	Firmicutes	Clostridia	Eubacteriales	Oscillospiraceae	Anaerotruncus	Anaerotruncus colihominis	unclassified	unclassified
member	260	-	-	-	-	-	HG2980401	cellular processes and signaling	Posttranslational modification, protein turnover, chaperones	27IZN	Part of a stress-induced multi-chaperone system, it is involved in the recovery of the cell from heat-induced damage, in cooperation with DnaK, DnaJ and GrpE	658086.HMPREF0994_04171	Bacteria	Firmicutes	Clostridia	Eubacteriales	Clostridiaceae	Clostridium	uncultured Clostridium sp.	unclassified	unclassified
member	260	-	-	-	-	-	HG2980401	-	-	-	-	-	Bacteria	Firmicutes	unclassified	unclassified	unclassified	unclassified	Firmicutes bacterium AF16-15	-	-
member	260	-	-	-	-	-	HG2980401	-	-	-	-	-	Bacteria	Firmicutes	unclassified	unclassified	unclassified	unclassified	Firmicutes bacterium AF36-19BH	-	-
member	260	-	-	-	-	-	HG2980401	-	-	-	-	-	Bacteria	Firmicutes	unclassified	unclassified	unclassified	unclassified	Firmicutes bacterium CAG:24	-	-
member	260	-	-	-	-	-	HG2980401	-	-	-	-	-	Bacteria	Firmicutes	unclassified	unclassified	unclassified	unclassified	Firmicutes bacterium TM09-10	-	-
member	260	-	-	-	-	-	HG2980911	cellular processes and signaling	Posttranslational modification, protein turnover, chaperones	1WCQM	Part of a stress-induced multi-chaperone system, it is involved in the recovery of the cell from heat-induced damage, in cooperation with DnaK, DnaJ and GrpE	679199.HMPREF9332_00560	Bacteria	Bacteroidetes	Bacteroidia	Bacteroidales	Prevotellaceae	Prevotella	Prevotella sp. CAG:5226	unclassified	unclassified
member	260	-	-	-	-	-	HG2980911	-	-	-	-	-	Bacteria	Bacteroidetes	Bacteroidia	Bacteroidales	Prevotellaceae	Prevotellamassilia	Prevotellamassilia timonensis	-	-
member	260	-	-	-	-	-	HG2983951	cellular processes and signaling	Posttranslational modification, protein turnover, chaperones	22WE7	Part of a stress-induced multi-chaperone system, it is involved in the recovery of the cell from heat-induced damage, in cooperation with DnaK, DnaJ and GrpE	999419.HMPREF1077_03584	unclassified	unclassified	unclassified	unclassified	unclassified	unclassified	unclassified	unclassified	unclassified
member	260	-	-	-	-	-	HG2988995	cellular processes and signaling	Posttranslational modification, protein turnover, chaperones	247TD	Part of a stress-induced multi-chaperone system, it is involved in the recovery of the cell from heat-induced damage, in cooperation with DnaK, DnaJ and GrpE	585394.RHOM_03585	Bacteria	Firmicutes	Clostridia	Eubacteriales	Lachnospiraceae	Roseburia	Roseburia hominis	unclassified	unclassified
member	260	-	-	-	-	-	HG2994063	cellular processes and signaling	Posttranslational modification, protein turnover, chaperones	247TD	Part of a stress-induced multi-chaperone system, it is involved in the recovery of the cell from heat-induced damage, in cooperation with DnaK, DnaJ and GrpE	411474.COPEUT_01505	Bacteria	Firmicutes	Clostridia	Eubacteriales	Lachnospiraceae	Coprococcus	Coprococcus eutactus	unclassified	unclassified
member	260	-	-	-	-	-	HG2994063	-	-	-	-	-	Bacteria	Firmicutes	Clostridia	Eubacteriales	Lachnospiraceae	Coprococcus	Coprococcus sp. AF16-5	-	-
member	260	-	-	-	-	-	HG2994063	-	-	-	-	-	Bacteria	Firmicutes	Clostridia	Eubacteriales	Lachnospiraceae	Coprococcus	Coprococcus sp. ART55/1	-	-
member	260	-	-	-	-	-	HG2994063	-	-	-	-	-	Bacteria	Firmicutes	Clostridia	Eubacteriales	Lachnospiraceae	Coprococcus	unclassified	-	-
member	260	-	-	-	-	-	HG2994756	cellular processes and signaling	Posttranslational modification, protein turnover, chaperones	4AKZF	Part of a stress-induced multi-chaperone system, it is involved in the recovery of the cell from heat-induced damage, in cooperation with DnaK, DnaJ and GrpE	411479.BACUNI_04602	Bacteria	Bacteroidetes	Bacteroidia	Bacteroidales	Bacteroidaceae	Bacteroides	Bacteroides ndongoniae	unclassified	unclassified
member	260	-	-	-	-	-	HG2995257	cellular processes and signaling	Posttranslational modification, protein turnover, chaperones	3VPK4	Belongs to the ClpA ClpB family	877415.JNJQ01000001_gene2146	unclassified	unclassified	unclassified	unclassified	unclassified	unclassified	unclassified	unclassified	unclassified
member	260	-	-	-	-	-	HG2997675	cellular processes and signaling	Posttranslational modification, protein turnover, chaperones	3WH14	Part of a stress-induced multi-chaperone system, it is involved in the recovery of the cell from heat-induced damage, in cooperation with DnaK, DnaJ and GrpE	665956.HMPREF1032_01814	Bacteria	Firmicutes	Clostridia	Eubacteriales	Oscillospiraceae	Ruthenibacterium	Ruthenibacterium lactatiformans	unclassified	unclassified
member	260	-	-	-	-	-	HG2997675	-	-	-	-	-	Bacteria	Firmicutes	Clostridia	Eubacteriales	Oscillospiraceae	Subdoligranulum	Subdoligranulum sp. 4_3_54A2FAA	-	-
member	260	-	-	-	-	-	HG2997675	-	-	-	-	-	Bacteria	Firmicutes	Clostridia	Eubacteriales	Oscillospiraceae	Subdoligranulum	Subdoligranulum sp. AF14-43	-	-
member	260	-	-	-	-	-	HG2997675	-	-	-	-	-	Bacteria	Firmicutes	Clostridia	Eubacteriales	Oscillospiraceae	Subdoligranulum	Subdoligranulum sp. AM16-9	-	-
member	260	-	-	-	-	-	HG2997675	-	-	-	-	-	Bacteria	Firmicutes	Clostridia	Eubacteriales	Oscillospiraceae	Subdoligranulum	Subdoligranulum sp. AM23-21AC	-	-
member	260	-	-	-	-	-	HG2997675	-	-	-	-	-	Bacteria	Firmicutes	Clostridia	Eubacteriales	Oscillospiraceae	Subdoligranulum	Subdoligranulum sp. OF01-18	-	-
member	260	-	-	-	-	-	HG2997675	-	-	-	-	-	Bacteria	Firmicutes	Clostridia	Eubacteriales	Oscillospiraceae	Subdoligranulum	Subdoligranulum sp. TF05-17AC	-	-
member	260	-	-	-	-	-	HG2998660	cellular processes and signaling	Posttranslational modification, protein turnover, chaperones	247TD	Part of a stress-induced multi-chaperone system, it is involved in the recovery of the cell from heat-induced damage, in cooperation with DnaK, DnaJ and GrpE	140626.JHWB01000013_gene520	unclassified	unclassified	unclassified	unclassified	unclassified	unclassified	unclassified	unclassified	unclassified
member	260	-	-	-	-	-	HG3000334	cellular processes and signaling	Posttranslational modification, protein turnover, chaperones	4AKZF	Part of a stress-induced multi-chaperone system, it is involved in the recovery of the cell from heat-induced damage, in cooperation with DnaK, DnaJ and GrpE	547042.BACCOPRO_02923	Bacteria	Bacteroidetes	Bacteroidia	Bacteroidales	Bacteroidaceae	Bacteroides	Bacteroides sp. CAG:462	unclassified	unclassified
member	260	-	-	-	-	-	HG3000334	-	-	-	-	-	Bacteria	Bacteroidetes	Bacteroidia	Bacteroidales	Bacteroidaceae	Bacteroides	Bacteroides sp. Marseille-P3684	-	-
member	260	-	-	-	-	-	HG3007338	cellular processes and signaling	Posttranslational modification, protein turnover, chaperones	25VNK	Part of a stress-induced multi-chaperone system, it is involved in the recovery of the cell from heat-induced damage, in cooperation with DnaK, DnaJ and GrpE	515620.EUBELI_00691	unclassified	unclassified	unclassified	unclassified	unclassified	unclassified	unclassified	unclassified	unclassified
member	260	-	-	-	-	-	HG3014746	cellular processes and signaling	Posttranslational modification, protein turnover, chaperones	3K798	Part of a stress-induced multi-chaperone system, it is involved in the recovery of the cell from heat-induced damage, in cooperation with DnaK, DnaJ and GrpE	278957.ABEA03000007_gene3504	Bacteria	Verrucomicrobia	Opitutae	Opitutales	Opitutaceae	Geminisphaera	Geminisphaera colitermitum	unclassified	unclassified
member	260	-	-	-	-	-	HG3014746	-	-	-	-	-	Bacteria	Verrucomicrobia	Opitutae	Opitutales	Opitutaceae	unclassified	Opitutaceae bacterium TAV3	-	-
member	260	-	-	-	-	-	HG3014746	-	-	-	-	-	Bacteria	Verrucomicrobia	Opitutae	Opitutales	Opitutaceae	unclassified	Opitutaceae bacterium TAV4	-	-
member	260	-	-	-	-	-	HG3016505	cellular processes and signaling	Posttranslational modification, protein turnover, chaperones	2FM5N	Part of a stress-induced multi-chaperone system, it is involved in the recovery of the cell from heat-induced damage, in cooperation with DnaK, DnaJ and GrpE	575615.HMPREF0670_01311	unclassified	unclassified	unclassified	unclassified	unclassified	unclassified	unclassified	unclassified	unclassified
member	260	-	-	-	-	-	HG3019367	cellular processes and signaling	Posttranslational modification, protein turnover, chaperones	267JN	Part of a stress-induced multi-chaperone system, it is involved in the recovery of the cell from heat-induced damage, in cooperation with DnaK, DnaJ and GrpE	411467.BACCAP_03545	unclassified	unclassified	unclassified	unclassified	unclassified	unclassified	unclassified	unclassified	unclassified
member	260	-	-	-	-	-	HG3020508	cellular processes and signaling	Posttranslational modification, protein turnover, chaperones	21XWS	Part of a stress-induced multi-chaperone system, it is involved in the recovery of the cell from heat-induced damage, in cooperation with DnaK, DnaJ and GrpE	742733.HMPREF9469_02223	unclassified	unclassified	unclassified	unclassified	unclassified	unclassified	unclassified	unclassified	unclassified
member	260	-	-	-	-	-	HG3022341	cellular processes and signaling	Posttranslational modification, protein turnover, chaperones	27I63	C-terminal, D2-small domain, of ClpB protein	1408324.JNJK01000010_gene2157	unclassified	unclassified	unclassified	unclassified	unclassified	unclassified	unclassified	unclassified	unclassified
member	260	-	-	-	-	-	HG3024299	cellular processes and signaling	Posttranslational modification, protein turnover, chaperones	36DF4	Part of a stress-induced multi-chaperone system, it is involved in the recovery of the cell from heat-induced damage, in cooperation with DnaK, DnaJ and GrpE	1105031.HMPREF1141_1643	Bacteria	Firmicutes	unclassified	unclassified	unclassified	unclassified	Firmicutes bacterium CAG:341	unclassified	unclassified
member	260	-	-	-	-	-	HG3024509	cellular processes and signaling	Posttranslational modification, protein turnover, chaperones	3XZ90	Part of a stress-induced multi-chaperone system, it is involved in the recovery of the cell from heat-induced damage, in cooperation with DnaK, DnaJ and GrpE	411459.RUMOBE_03223	Bacteria	Firmicutes	Clostridia	Eubacteriales	Lachnospiraceae	Blautia	Blautia obeum	unclassified	unclassified
member	260	-	-	-	-	-	HG3024509	-	-	-	-	-	Bacteria	Firmicutes	Clostridia	Eubacteriales	Lachnospiraceae	Blautia	Blautia sp. AF19-10LB	-	-
member	260	-	-	-	-	-	HG3024509	-	-	-	-	-	Bacteria	Firmicutes	Clostridia	Eubacteriales	Lachnospiraceae	Blautia	Blautia sp. CAG:237	-	-
member	260	-	-	-	-	-	HG3024509	-	-	-	-	-	Bacteria	Firmicutes	Clostridia	Eubacteriales	Lachnospiraceae	Blautia	Blautia sp. OM07-19	-	-
member	260	-	-	-	-	-	HG3024509	-	-	-	-	-	Bacteria	Firmicutes	Clostridia	Eubacteriales	Lachnospiraceae	Blautia	unclassified	-	-
member	260	-	-	-	-	-	HG3026635	cellular processes and signaling	Posttranslational modification, protein turnover, chaperones	4H91Y	ATPase family associated with various cellular activities (AAA)	546273.VEIDISOL_01997	unclassified	unclassified	unclassified	unclassified	unclassified	unclassified	unclassified	unclassified	unclassified
member	260	-	-	-	-	-	HG3028604	cellular processes and signaling	Posttranslational modification, protein turnover, chaperones	2NNNE	Part of a stress-induced multi-chaperone system, it is involved in the recovery of the cell from heat-induced damage, in cooperation with DnaK, DnaJ and GrpE	1504823.CCMM01000007_gene492	Bacteria	Firmicutes	Clostridia	Eubacteriales	Clostridiaceae	Clostridium	uncultured Clostridium sp.	unclassified	unclassified
member	260	-	-	-	-	-	HG3028604	-	-	-	-	-	Bacteria	Firmicutes	Erysipelotrichia	Erysipelotrichales	Erysipelotrichaceae	Faecalibacillus	Faecalibacillus sp. MSK20_93	-	-
member	260	-	-	-	-	-	HG3028604	-	-	-	-	-	Bacteria	Firmicutes	Erysipelotrichia	Erysipelotrichales	Erysipelotrichaceae	Faecalibacillus	unclassified	-	-
member	260	-	-	-	-	-	HG3030650	cellular processes and signaling	Posttranslational modification, protein turnover, chaperones	3WH14	Part of a stress-induced multi-chaperone system, it is involved in the recovery of the cell from heat-induced damage, in cooperation with DnaK, DnaJ and GrpE	537013.CLOSTMETH_01623	unclassified	unclassified	unclassified	unclassified	unclassified	unclassified	unclassified	unclassified	unclassified
member	260	-	-	-	-	-	HG3031734	cellular processes and signaling	Posttranslational modification, protein turnover, chaperones	27IZN	Part of a stress-induced multi-chaperone system, it is involved in the recovery of the cell from heat-induced damage, in cooperation with DnaK, DnaJ and GrpE	1235800.C819_01092	Bacteria	Firmicutes	unclassified	unclassified	unclassified	unclassified	Firmicutes bacterium CAG:65	unclassified	unclassified
member	260	-	-	-	-	-	HG3031734	-	-	-	-	-	Bacteria	Firmicutes	unclassified	unclassified	unclassified	unclassified	Firmicutes bacterium CAG:65_45_313	-	-
member	260	-	-	-	-	-	HG3034664	cellular processes and signaling	Posttranslational modification, protein turnover, chaperones	4H2CB	Belongs to the ClpA ClpB family	546273.VEIDISOL_01023	Bacteria	Firmicutes	Negativicutes	Veillonellales	Veillonellaceae	Veillonella	Veillonella dispar	unclassified	unclassified
member	260	-	-	-	-	-	HG3034664	-	-	-	-	-	Bacteria	Firmicutes	Negativicutes	Veillonellales	Veillonellaceae	Veillonella	Veillonella nakazawae	-	-
member	260	-	-	-	-	-	HG3034664	-	-	-	-	-	Bacteria	Firmicutes	Negativicutes	Veillonellales	Veillonellaceae	Veillonella	Veillonella sp. DORA_A_3_16_22	-	-
member	260	-	-	-	-	-	HG3034966	cellular processes and signaling	Posttranslational modification, protein turnover, chaperones	3WGYI	Belongs to the ClpA ClpB family	720554.Clocl_0547	Bacteria	Firmicutes	Clostridia	Eubacteriales	Clostridiaceae	Clostridium	Clostridium sp.	unclassified	unclassified
member	260	-	-	-	-	-	HG3034966	-	-	-	-	-	Bacteria	Firmicutes	Clostridia	Eubacteriales	Clostridiaceae	Clostridium	Clostridium sp. CAG:245	-	-
member	260	-	-	-	-	-	HG3034966	-	-	-	-	-	Bacteria	Firmicutes	Clostridia	Eubacteriales	Clostridiaceae	Clostridium	Clostridium sp. CAG:245_30_32	-	-
member	260	-	-	-	-	-	HG3037801	cellular processes and signaling	Posttranslational modification, protein turnover, chaperones	4AKZF	Part of a stress-induced multi-chaperone system, it is involved in the recovery of the cell from heat-induced damage, in cooperation with DnaK, DnaJ and GrpE	763034.HMPREF9446_01100	Bacteria	Bacteroidetes	Bacteroidia	Bacteroidales	Bacteroidaceae	Bacteroides	Bacteroides sp. CAG:598	unclassified	unclassified
member	260	-	-	-	-	-	HG3037801	-	-	-	-	-	Bacteria	Bacteroidetes	Bacteroidia	Bacteroidales	Bacteroidaceae	Bacteroides	Bacteroides togonis	-	-
member	260	-	-	-	-	-	HG3037801	-	-	-	-	-	Bacteria	Bacteroidetes	Bacteroidia	Bacteroidales	Bacteroidaceae	Caecibacteroides	Caecibacteroides pullorum	-	-
member	260	-	-	-	-	-	HG3037998	cellular processes and signaling	Posttranslational modification, protein turnover, chaperones	3WH14	Part of a stress-induced multi-chaperone system, it is involved in the recovery of the cell from heat-induced damage, in cooperation with DnaK, DnaJ and GrpE	657322.FPR_14510	Bacteria	Firmicutes	Clostridia	Eubacteriales	Oscillospiraceae	Faecalibacterium	Faecalibacterium prausnitzii	unclassified	unclassified
member	260	-	-	-	-	-	HG3037998	-	-	-	-	-	Bacteria	Firmicutes	Clostridia	Eubacteriales	Oscillospiraceae	Faecalibacterium	Faecalibacterium sp. OM04-11BH	-	-
member	260	-	-	-	-	-	HG3038285	cellular processes and signaling	Posttranslational modification, protein turnover, chaperones	26JHM	Part of a stress-induced multi-chaperone system, it is involved in the recovery of the cell from heat-induced damage, in cooperation with DnaK, DnaJ and GrpE	386043.lwe2223	Bacteria	Firmicutes	Clostridia	Eubacteriales	Clostridiaceae	Clostridium	Clostridium sp. CAG:524	unclassified	unclassified
member	260	-	-	-	-	-	HG3039980	cellular processes and signaling	Posttranslational modification, protein turnover, chaperones	267JN	Part of a stress-induced multi-chaperone system, it is involved in the recovery of the cell from heat-induced damage, in cooperation with DnaK, DnaJ and GrpE	457421.CBFG_04615	unclassified	unclassified	unclassified	unclassified	unclassified	unclassified	unclassified	unclassified	unclassified
member	260	-	-	-	-	-	HG3040159	cellular processes and signaling	Posttranslational modification, protein turnover, chaperones	3WH14	Part of a stress-induced multi-chaperone system, it is involved in the recovery of the cell from heat-induced damage, in cooperation with DnaK, DnaJ and GrpE	552398.HMPREF0866_02606	Bacteria	Firmicutes	Clostridia	Eubacteriales	unclassified	unclassified	Clostridiales bacterium	unclassified	unclassified
member	260	-	-	-	-	-	HG3040196	cellular processes and signaling	Posttranslational modification, protein turnover, chaperones	3WGI2	ATPase family associated with various cellular activities (AAA)	1341157.RF007C_14545	unclassified	unclassified	unclassified	unclassified	unclassified	unclassified	unclassified	unclassified	unclassified
member	260	-	-	-	-	-	HG3041865	cellular processes and signaling	Posttranslational modification, protein turnover, chaperones	3XZ90	Part of a stress-induced multi-chaperone system, it is involved in the recovery of the cell from heat-induced damage, in cooperation with DnaK, DnaJ and GrpE	33035.JPJF01000032_gene2145	unclassified	unclassified	unclassified	unclassified	unclassified	unclassified	unclassified	unclassified	unclassified
member	260	-	-	-	-	-	HG3046000	cellular processes and signaling	Posttranslational modification, protein turnover, chaperones	25VNK	Part of a stress-induced multi-chaperone system, it is involved in the recovery of the cell from heat-induced damage, in cooperation with DnaK, DnaJ and GrpE	515620.EUBELI_01260	Bacteria	unclassified	unclassified	unclassified	unclassified	unclassified	bacterium 1xD8-6	unclassified	unclassified
member	260	-	-	-	-	-	HG3046000	-	-	-	-	-	Bacteria	unclassified	unclassified	unclassified	unclassified	unclassified	bacterium D16-36	-	-
member	260	-	-	-	-	-	HG3049788	cellular processes and signaling	Posttranslational modification, protein turnover, chaperones	4AKZF	Part of a stress-induced multi-chaperone system, it is involved in the recovery of the cell from heat-induced damage, in cooperation with DnaK, DnaJ and GrpE	483216.BACEGG_02130	Bacteria	Bacteroidetes	Bacteroidia	Bacteroidales	Bacteroidaceae	Bacteroides	Bacteroides ndongoniae	unclassified	unclassified
member	260	-	-	-	-	-	HG3049788	-	-	-	-	-	Bacteria	Bacteroidetes	Bacteroidia	Bacteroidales	Bacteroidaceae	Bacteroides	Bacteroides sp. CAG:633	-	-
member	260	-	-	-	-	-	HG3051432	cellular processes and signaling	Posttranslational modification, protein turnover, chaperones	21XWS	Part of a stress-induced multi-chaperone system, it is involved in the recovery of the cell from heat-induced damage, in cooperation with DnaK, DnaJ and GrpE	742741.HMPREF9475_03085	Bacteria	Firmicutes	Clostridia	Eubacteriales	Clostridiaceae	Clostridium	Clostridium sp. CAG:81	unclassified	unclassified
member	260	-	-	-	-	-	HG3074350	cellular processes and signaling	Posttranslational modification, protein turnover, chaperones	21XWS	Part of a stress-induced multi-chaperone system, it is involved in the recovery of the cell from heat-induced damage, in cooperation with DnaK, DnaJ and GrpE	411902.CLOBOL_01718	Bacteria	Firmicutes	Clostridia	Eubacteriales	Lachnospiraceae	Enterocloster	Enterocloster bolteae	unclassified	unclassified
member	260	-	-	-	-	-	HG3074350	-	-	-	-	-	Bacteria	Firmicutes	Clostridia	Eubacteriales	Lachnospiraceae	Enterocloster	Enterocloster clostridioformis	-	-
member	260	-	-	-	-	-	HG3074350	-	-	-	-	-	Bacteria	Firmicutes	Clostridia	Eubacteriales	Lachnospiraceae	Enterocloster	unclassified	-	-
member	260	-	-	-	-	-	HG3077670	cellular processes and signaling	Posttranslational modification, protein turnover, chaperones	21XEG	Belongs to the ClpA ClpB family	742735.HMPREF9467_00710	Bacteria	Firmicutes	Clostridia	Eubacteriales	Lachnospiraceae	Lachnoclostridium	Lachnoclostridium sp. 210928-DFI.6.3	unclassified	unclassified
member	260	-	-	-	-	-	HG3077879	cellular processes and signaling	Posttranslational modification, protein turnover, chaperones	36DF4	Part of a stress-induced multi-chaperone system, it is involved in the recovery of the cell from heat-induced damage, in cooperation with DnaK, DnaJ and GrpE	1304866.K413DRAFT_1581	unclassified	unclassified	unclassified	unclassified	unclassified	unclassified	unclassified	unclassified	unclassified
member	260	-	-	-	-	-	HG3080477	cellular processes and signaling	Posttranslational modification, protein turnover, chaperones	3WH14	Part of a stress-induced multi-chaperone system, it is involved in the recovery of the cell from heat-induced damage, in cooperation with DnaK, DnaJ and GrpE	1235835.C814_01997	Bacteria	Firmicutes	Clostridia	Eubacteriales	Clostridiaceae	Clostridium	Clostridium sp. 27_14	unclassified	unclassified
member	260	-	-	-	-	-	HG3082749	cellular processes and signaling	Posttranslational modification, protein turnover, chaperones	3WGYI	Belongs to the ClpA ClpB family	1410670.JHXF01000010_gene532	unclassified	unclassified	unclassified	unclassified	unclassified	unclassified	unclassified	unclassified	unclassified
member	260	-	-	-	-	-	HG3084639	cellular processes and signaling	Posttranslational modification, protein turnover, chaperones	247TD	Part of a stress-induced multi-chaperone system, it is involved in the recovery of the cell from heat-induced damage, in cooperation with DnaK, DnaJ and GrpE	585394.RHOM_03585	unclassified	unclassified	unclassified	unclassified	unclassified	unclassified	unclassified	unclassified	unclassified
member	260	-	-	-	-	-	HG3089423	cellular processes and signaling	Posttranslational modification, protein turnover, chaperones	4CV0R	Part of a stress-induced multi-chaperone system, it is involved in the recovery of the cell from heat-induced damage, in cooperation with DnaK, DnaJ and GrpE	1034345.CAEM01000001_gene437	Bacteria	Actinobacteria	Coriobacteriia	Coriobacteriales	Coriobacteriaceae	Senegalimassilia	Senegalimassilia anaerobia	unclassified	unclassified
member	260	-	-	-	-	-	HG3089423	-	-	-	-	-	Bacteria	Actinobacteria	Coriobacteriia	Eggerthellales	Eggerthellaceae	Eggerthella	Eggerthella sp. AM16-19	-	-
member	260	-	-	-	-	-	HG3104253	cellular processes and signaling	Posttranslational modification, protein turnover, chaperones	21XWS	Part of a stress-induced multi-chaperone system, it is involved in the recovery of the cell from heat-induced damage, in cooperation with DnaK, DnaJ and GrpE	411902.CLOBOL_01718	Bacteria	Firmicutes	Clostridia	Eubacteriales	Clostridiaceae	Clostridium	Clostridium sp. AF27-2AA	unclassified	unclassified
member	260	-	-	-	-	-	HG3104253	-	-	-	-	-	Bacteria	Firmicutes	Clostridia	Eubacteriales	Clostridiaceae	Clostridium	Clostridium sp. AF32-12BH	-	-
member	260	-	-	-	-	-	HG3104253	-	-	-	-	-	Bacteria	Firmicutes	Clostridia	Eubacteriales	Clostridiaceae	Clostridium	Clostridium sp. OF09-36	-	-
member	260	-	-	-	-	-	HG3104253	-	-	-	-	-	Bacteria	Firmicutes	Clostridia	Eubacteriales	Clostridiaceae	Clostridium	Clostridium sp. OM02-18AC	-	-
member	260	-	-	-	-	-	HG3104253	-	-	-	-	-	Bacteria	Firmicutes	Clostridia	Eubacteriales	Clostridiaceae	Clostridium	unclassified	-	-
member	260	-	-	-	-	-	HG3105867	cellular processes and signaling	Posttranslational modification, protein turnover, chaperones	2M7U0	Part of a stress-induced multi-chaperone system, it is involved in the recovery of the cell from heat-induced damage, in cooperation with DnaK, DnaJ and GrpE	411464.DESPIG_00521	Bacteria	Proteobacteria	Deltaproteobacteria	Desulfovibrionales	Desulfovibrionaceae	Desulfovibrio	Desulfovibrio piger	unclassified	unclassified
member	260	-	-	-	-	-	HG3114743	cellular processes and signaling	Posttranslational modification, protein turnover, chaperones	267JN	Part of a stress-induced multi-chaperone system, it is involved in the recovery of the cell from heat-induced damage, in cooperation with DnaK, DnaJ and GrpE	457421.CBFG_04615	Bacteria	Firmicutes	Clostridia	Eubacteriales	Clostridiaceae	Clostridium	Clostridium sp. AM34-11AC	unclassified	unclassified
member	260	-	-	-	-	-	HG3114743	-	-	-	-	-	Bacteria	Firmicutes	Clostridia	Eubacteriales	Clostridiaceae	Clostridium	Clostridium sp. CAG:81	-	-
member	260	-	-	-	-	-	HG3114743	-	-	-	-	-	Bacteria	Firmicutes	Clostridia	Eubacteriales	Clostridiaceae	Clostridium	Clostridium sp. MCC344	-	-
member	260	-	-	-	-	-	HG3114743	-	-	-	-	-	Bacteria	Firmicutes	Clostridia	Eubacteriales	Clostridiaceae	Clostridium	uncultured Clostridium sp.	-	-
member	260	-	-	-	-	-	HG3122578	cellular processes and signaling	Posttranslational modification, protein turnover, chaperones	3NGUA	Part of a stress-induced multi-chaperone system, it is involved in the recovery of the cell from heat-induced damage, in cooperation with DnaK, DnaJ and GrpE	1410616.JHXE01000009_gene647	Bacteria	Firmicutes	unclassified	unclassified	unclassified	unclassified	Firmicutes bacterium CAG:321	unclassified	unclassified
member	260	-	-	-	-	-	HG3122880	cellular processes and signaling	Posttranslational modification, protein turnover, chaperones	21XWS	Part of a stress-induced multi-chaperone system, it is involved in the recovery of the cell from heat-induced damage, in cooperation with DnaK, DnaJ and GrpE	553973.CLOHYLEM_05323	Bacteria	Firmicutes	Clostridia	Eubacteriales	Lachnospiraceae	Lachnoclostridium	[Clostridium] hylemonae	unclassified	unclassified
member	260	-	-	-	-	-	HG3123502	cellular processes and signaling	Posttranslational modification, protein turnover, chaperones	4H20H	Part of a stress-induced multi-chaperone system, it is involved in the recovery of the cell from heat-induced damage, in cooperation with DnaK, DnaJ and GrpE	1410665.JNKR01000011_gene877	Bacteria	Firmicutes	Negativicutes	Selenomonadales	Selenomonadaceae	Selenomonas	Selenomonas sp. F0473	unclassified	unclassified
member	260	-	-	-	-	-	HG3126035	cellular processes and signaling	Posttranslational modification, protein turnover, chaperones	27UWK	Part of a stress-induced multi-chaperone system, it is involved in the recovery of the cell from heat-induced damage, in cooperation with DnaK, DnaJ and GrpE	742765.HMPREF9457_03625	unclassified	unclassified	unclassified	unclassified	unclassified	unclassified	unclassified	unclassified	unclassified
member	260	-	-	-	-	-	HG3127493	cellular processes and signaling	Posttranslational modification, protein turnover, chaperones	4CPPI	Belongs to the ClpA ClpB family	929712.KI912613_gene4788	Bacteria	Firmicutes	unclassified	unclassified	unclassified	unclassified	Firmicutes bacterium	unclassified	unclassified
member	260	-	-	-	-	-	HG3131355	cellular processes and signaling	Posttranslational modification, protein turnover, chaperones	247TD	Part of a stress-induced multi-chaperone system, it is involved in the recovery of the cell from heat-induced damage, in cooperation with DnaK, DnaJ and GrpE	592026.GCWU0000282_003035	Bacteria	Firmicutes	Clostridia	Eubacteriales	unclassified	unclassified	Clostridiales bacterium	unclassified	unclassified
member	260	-	-	-	-	-	HG3132219	cellular processes and signaling	Posttranslational modification, protein turnover, chaperones	2M7U0	Part of a stress-induced multi-chaperone system, it is involved in the recovery of the cell from heat-induced damage, in cooperation with DnaK, DnaJ and GrpE	1121445.ATUZ01000011_gene706	Bacteria	Proteobacteria	Deltaproteobacteria	Desulfovibrionales	Desulfovibrionaceae	Desulfovibrio	Desulfovibrio sp. An276	unclassified	unclassified
member	260	-	-	-	-	-	HG3133598	cellular processes and signaling	Posttranslational modification, protein turnover, chaperones	21XWS	Part of a stress-induced multi-chaperone system, it is involved in the recovery of the cell from heat-induced damage, in cooperation with DnaK, DnaJ and GrpE	742735.HMPREF9467_02650	Bacteria	Firmicutes	Clostridia	Eubacteriales	unclassified	unclassified	unclassified	unclassified	unclassified
member	260	-	-	-	-	-	HG3137086	cellular processes and signaling	Posttranslational modification, protein turnover, chaperones	247TD	Part of a stress-induced multi-chaperone system, it is involved in the recovery of the cell from heat-induced damage, in cooperation with DnaK, DnaJ and GrpE	411490.ANACAC_00838	Bacteria	Firmicutes	Clostridia	Eubacteriales	Lachnospiraceae	Anaerostipes	Anaerostipes caccae	unclassified	unclassified
member	260	-	-	-	-	-	HG3142313	cellular processes and signaling	Posttranslational modification, protein turnover, chaperones	3XZ90	Part of a stress-induced multi-chaperone system, it is involved in the recovery of the cell from heat-induced damage, in cooperation with DnaK, DnaJ and GrpE	411459.RUMOBE_03223	Bacteria	Firmicutes	Clostridia	Eubacteriales	Lachnospiraceae	Blautia	Blautia massiliensis	unclassified	unclassified
member	260	-	-	-	-	-	HG3142313	-	-	-	-	-	Bacteria	Firmicutes	Clostridia	Eubacteriales	Lachnospiraceae	Blautia	Blautia sp. CLA-AA-H217	-	-
member	260	-	-	-	-	-	HG3142313	-	-	-	-	-	Bacteria	Firmicutes	Clostridia	Eubacteriales	Lachnospiraceae	Blautia	Blautia sp. KLE 1732	-	-
member	260	-	-	-	-	-	HG3142313	-	-	-	-	-	Bacteria	Firmicutes	Clostridia	Eubacteriales	Lachnospiraceae	Blautia	Blautia sp. MCC283	-	-
member	260	-	-	-	-	-	HG3142313	-	-	-	-	-	Bacteria	Firmicutes	Clostridia	Eubacteriales	Lachnospiraceae	Blautia	Blautia sp. SF-50	-	-
member	260	-	-	-	-	-	HG3142313	-	-	-	-	-	Bacteria	Firmicutes	Clostridia	Eubacteriales	Lachnospiraceae	Blautia	unclassified	-	-
member	260	-	-	-	-	-	HG3142313	-	-	-	-	-	Bacteria	Firmicutes	Clostridia	Eubacteriales	Oscillospiraceae	Ruminococcus	Ruminococcus sp. AF17-12	-	-
member	260	-	-	-	-	-	HG3142313	-	-	-	-	-	Bacteria	Firmicutes	Clostridia	Eubacteriales	Oscillospiraceae	Ruminococcus	Ruminococcus sp. AM26-12LB	-	-
member	260	-	-	-	-	-	HG3142313	-	-	-	-	-	Bacteria	Firmicutes	Clostridia	Eubacteriales	Oscillospiraceae	Ruminococcus	Ruminococcus sp. SR1/5	-	-
member	260	-	-	-	-	-	HG3144527	cellular processes and signaling	Posttranslational modification, protein turnover, chaperones	3XZ90	Part of a stress-induced multi-chaperone system, it is involved in the recovery of the cell from heat-induced damage, in cooperation with DnaK, DnaJ and GrpE	411470.RUMGNA_00181	Bacteria	Firmicutes	Clostridia	Eubacteriales	Lachnospiraceae	Mediterraneibacter	Mediterraneibacter butyricigenes	unclassified	unclassified
member	260	-	-	-	-	-	HG3144527	-	-	-	-	-	Bacteria	Firmicutes	Clostridia	Eubacteriales	Oscillospiraceae	Ruminococcus	Ruminococcus sp. AF14-10	-	-
member	260	-	-	-	-	-	HG3146579	cellular processes and signaling	Posttranslational modification, protein turnover, chaperones	36DF4	Part of a stress-induced multi-chaperone system, it is involved in the recovery of the cell from heat-induced damage, in cooperation with DnaK, DnaJ and GrpE	411489.CLOL250_00373	Bacteria	Firmicutes	Clostridia	Eubacteriales	Clostridiaceae	Clostridium	Clostridium sp. CAG:264	unclassified	unclassified
member	260	-	-	-	-	-	HG3146579	-	-	-	-	-	Bacteria	Firmicutes	Clostridia	Eubacteriales	Lachnospiraceae	Coprococcus	Coprococcus eutactus	-	-
member	260	-	-	-	-	-	HG3146579	-	-	-	-	-	Bacteria	Firmicutes	Clostridia	Eubacteriales	Lachnospiraceae	Coprococcus	uncultured Coprococcus sp.	-	-
member	260	-	-	-	-	-	HG3153852	cellular processes and signaling	Posttranslational modification, protein turnover, chaperones	3WH14	Part of a stress-induced multi-chaperone system, it is involved in the recovery of the cell from heat-induced damage, in cooperation with DnaK, DnaJ and GrpE	657322.FPR_14510	Bacteria	Firmicutes	Clostridia	Eubacteriales	unclassified	Gemmiger	Gemmiger gallinarum	unclassified	unclassified
member	260	-	-	-	-	-	HG3157178	cellular processes and signaling	Posttranslational modification, protein turnover, chaperones	4CV0R	Part of a stress-induced multi-chaperone system, it is involved in the recovery of the cell from heat-induced damage, in cooperation with DnaK, DnaJ and GrpE	742722.HMPREF9463_00161	Bacteria	Actinobacteria	Coriobacteriia	Coriobacteriales	Coriobacteriaceae	Collinsella	Collinsella sp. AF14-35	unclassified	unclassified
member	260	-	-	-	-	-	HG3157178	-	-	-	-	-	Bacteria	Actinobacteria	Coriobacteriia	Coriobacteriales	Coriobacteriaceae	Collinsella	Collinsella sp. AF16-8	-	-
member	260	-	-	-	-	-	HG3157178	-	-	-	-	-	Bacteria	Actinobacteria	Coriobacteriia	Coriobacteriales	Coriobacteriaceae	Collinsella	Collinsella sp. AF23-2	-	-
member	260	-	-	-	-	-	HG3157178	-	-	-	-	-	Bacteria	Actinobacteria	Coriobacteriia	Coriobacteriales	Coriobacteriaceae	Collinsella	Collinsella sp. AF23-3LB	-	-
member	260	-	-	-	-	-	HG3157178	-	-	-	-	-	Bacteria	Actinobacteria	Coriobacteriia	Coriobacteriales	Coriobacteriaceae	Collinsella	Collinsella sp. AF23-4AC	-	-
member	260	-	-	-	-	-	HG3157178	-	-	-	-	-	Bacteria	Actinobacteria	Coriobacteriia	Coriobacteriales	Coriobacteriaceae	Collinsella	Collinsella sp. AF23-6	-	-
member	260	-	-	-	-	-	HG3157178	-	-	-	-	-	Bacteria	Actinobacteria	Coriobacteriia	Coriobacteriales	Coriobacteriaceae	Collinsella	Collinsella sp. AF28-5AC	-	-
member	260	-	-	-	-	-	HG3157178	-	-	-	-	-	Bacteria	Actinobacteria	Coriobacteriia	Coriobacteriales	Coriobacteriaceae	Collinsella	Collinsella sp. AF33-16	-	-
member	260	-	-	-	-	-	HG3157178	-	-	-	-	-	Bacteria	Actinobacteria	Coriobacteriia	Coriobacteriales	Coriobacteriaceae	Collinsella	Collinsella sp. AM09-41	-	-
member	260	-	-	-	-	-	HG3157178	-	-	-	-	-	Bacteria	Actinobacteria	Coriobacteriia	Coriobacteriales	Coriobacteriaceae	Collinsella	Collinsella sp. AM23-17	-	-
member	260	-	-	-	-	-	HG3157178	-	-	-	-	-	Bacteria	Actinobacteria	Coriobacteriia	Coriobacteriales	Coriobacteriaceae	Collinsella	Collinsella sp. AM41-2BH	-	-
member	260	-	-	-	-	-	HG3157178	-	-	-	-	-	Bacteria	Actinobacteria	Coriobacteriia	Coriobacteriales	Coriobacteriaceae	Collinsella	Collinsella sp. OM04-5	-	-
member	260	-	-	-	-	-	HG3157178	-	-	-	-	-	Bacteria	Actinobacteria	Coriobacteriia	Coriobacteriales	Coriobacteriaceae	Collinsella	Collinsella sp. OM06-18AC	-	-
member	260	-	-	-	-	-	HG3157178	-	-	-	-	-	Bacteria	Actinobacteria	Coriobacteriia	Coriobacteriales	Coriobacteriaceae	Collinsella	Collinsella sp. OM08-14AT	-	-
member	260	-	-	-	-	-	HG3157178	-	-	-	-	-	Bacteria	Actinobacteria	Coriobacteriia	Coriobacteriales	Coriobacteriaceae	Collinsella	Collinsella sp. TM06-3	-	-
member	260	-	-	-	-	-	HG3157178	-	-	-	-	-	Bacteria	Actinobacteria	Coriobacteriia	Coriobacteriales	Coriobacteriaceae	Collinsella	Collinsella sp. TM09-10AT	-	-
member	260	-	-	-	-	-	HG3157178	-	-	-	-	-	Bacteria	Actinobacteria	Coriobacteriia	Coriobacteriales	Coriobacteriaceae	Collinsella	unclassified	-	-
member	260	-	-	-	-	-	HG3162675	cellular processes and signaling	Posttranslational modification, protein turnover, chaperones	4CZCH	ATPase family associated with various cellular activities (AAA)	216816.GS08_07590	Bacteria	Actinobacteria	Actinomycetia	Bifidobacteriales	Bifidobacteriaceae	Bifidobacterium	Bifidobacterium longum	unclassified	unclassified
member	260	-	-	-	-	-	HG3162675	-	-	-	-	-	Bacteria	Actinobacteria	Actinomycetia	Bifidobacteriales	Bifidobacteriaceae	Bifidobacterium	Bifidobacterium longum CAG:69	-	-
member	260	-	-	-	-	-	HG3162675	-	-	-	-	-	Bacteria	Actinobacteria	Actinomycetia	Bifidobacteriales	Bifidobacteriaceae	unclassified	Bifidobacteriaceae bacterium MCC01972	-	-
member	260	-	-	-	-	-	HG3162675	-	-	-	-	-	Bacteria	Actinobacteria	Actinomycetia	Bifidobacteriales	Bifidobacteriaceae	unclassified	Bifidobacteriaceae bacterium MCC01975	-	-
member	260	-	-	-	-	-	HG3162675	-	-	-	-	-	Bacteria	Actinobacteria	Actinomycetia	Bifidobacteriales	Bifidobacteriaceae	unclassified	Bifidobacteriaceae bacterium MCC01976	-	-
member	260	-	-	-	-	-	HG3162675	-	-	-	-	-	Bacteria	Actinobacteria	Actinomycetia	Bifidobacteriales	Bifidobacteriaceae	unclassified	Bifidobacteriaceae bacterium MCC01977	-	-
member	260	-	-	-	-	-	HG3162675	-	-	-	-	-	Bacteria	Actinobacteria	Actinomycetia	Bifidobacteriales	Bifidobacteriaceae	unclassified	Bifidobacteriaceae bacterium MCC01978	-	-
member	260	-	-	-	-	-	HG3162675	-	-	-	-	-	Bacteria	Actinobacteria	Actinomycetia	Bifidobacteriales	Bifidobacteriaceae	unclassified	Bifidobacteriaceae bacterium MCC01984	-	-
member	260	-	-	-	-	-	HG3162675	-	-	-	-	-	Bacteria	Actinobacteria	Actinomycetia	Bifidobacteriales	Bifidobacteriaceae	unclassified	Bifidobacteriaceae bacterium MCC01986	-	-
member	260	-	-	-	-	-	HG3162675	-	-	-	-	-	Bacteria	Actinobacteria	Actinomycetia	Bifidobacteriales	Bifidobacteriaceae	unclassified	Bifidobacteriaceae bacterium MCC01990	-	-
member	260	-	-	-	-	-	HG3162719	cellular processes and signaling	Posttranslational modification, protein turnover, chaperones	25VNK	Part of a stress-induced multi-chaperone system, it is involved in the recovery of the cell from heat-induced damage, in cooperation with DnaK, DnaJ and GrpE	515620.EUBELI_01260	unclassified	unclassified	unclassified	unclassified	unclassified	unclassified	unclassified	unclassified	unclassified
member	260	-	-	-	-	-	HG3166270	cellular processes and signaling	Posttranslational modification, protein turnover, chaperones	3WH14	Part of a stress-induced multi-chaperone system, it is involved in the recovery of the cell from heat-induced damage, in cooperation with DnaK, DnaJ and GrpE	552398.HMPREF0866_02606	Bacteria	Firmicutes	Clostridia	Eubacteriales	Clostridiaceae	Clostridium	Clostridium phoceensis	unclassified	unclassified
member	260	-	-	-	-	-	HG3166270	-	-	-	-	-	Bacteria	Firmicutes	Clostridia	Eubacteriales	unclassified	Lawsonibacter	Lawsonibacter asaccharolyticus	-	-
member	260	-	-	-	-	-	HG3171997	cellular processes and signaling	Posttranslational modification, protein turnover, chaperones	36DF4	Part of a stress-induced multi-chaperone system, it is involved in the recovery of the cell from heat-induced damage, in cooperation with DnaK, DnaJ and GrpE	1449050.JNLE01000003_gene622	Bacteria	Firmicutes	Clostridia	Eubacteriales	Clostridiaceae	Clostridium	Clostridium sp. 44_14	unclassified	unclassified
member	260	-	-	-	-	-	HG3177347	cellular processes and signaling	Posttranslational modification, protein turnover, chaperones	3XZ90	Part of a stress-induced multi-chaperone system, it is involved in the recovery of the cell from heat-induced damage, in cooperation with DnaK, DnaJ and GrpE	411459.RUMOBE_03223	Bacteria	Firmicutes	Clostridia	Eubacteriales	Lachnospiraceae	Blautia	uncultured Blautia sp.	unclassified	unclassified
member	260	-	-	-	-	-	HG3177347	-	-	-	-	-	Bacteria	Firmicutes	Clostridia	Eubacteriales	Oscillospiraceae	Ruminococcus	Ruminococcus sp. AF31-8BH	-	-
member	260	-	-	-	-	-	HG3177347	-	-	-	-	-	Bacteria	Firmicutes	Clostridia	Eubacteriales	Oscillospiraceae	Ruminococcus	Ruminococcus sp. CAG:60	-	-
member	260	-	-	-	-	-	HG3177347	-	-	-	-	-	Bacteria	Firmicutes	Clostridia	Eubacteriales	unclassified	unclassified	unclassified	-	-
member	260	-	-	-	-	-	HG3177603	cellular processes and signaling	Posttranslational modification, protein turnover, chaperones	247TD	Part of a stress-induced multi-chaperone system, it is involved in the recovery of the cell from heat-induced damage, in cooperation with DnaK, DnaJ and GrpE	140626.JHWB01000013_gene520	Bacteria	Firmicutes	Clostridia	Eubacteriales	Lachnospiraceae	unclassified	[Eubacterium] rectale	unclassified	unclassified
member	260	-	-	-	-	-	HG3182011	cellular processes and signaling	Posttranslational modification, protein turnover, chaperones	4HAHZ	ATP-dependent Clp protease ATP-binding subunit	322159.STER_1578	Bacteria	Firmicutes	Bacilli	Lactobacillales	Streptococcaceae	Streptococcus	Streptococcus thermophilus	unclassified	unclassified
member	260	-	-	-	-	-	HG3183459	cellular processes and signaling	Posttranslational modification, protein turnover, chaperones	25VNK	Part of a stress-induced multi-chaperone system, it is involved in the recovery of the cell from heat-induced damage, in cooperation with DnaK, DnaJ and GrpE	633697.EubceDRAFT1_1313	unclassified	unclassified	unclassified	unclassified	unclassified	unclassified	unclassified	unclassified	unclassified
member	260	-	-	-	-	-	HG3190903	cellular processes and signaling	Posttranslational modification, protein turnover, chaperones	3XZ90	Part of a stress-induced multi-chaperone system, it is involved in the recovery of the cell from heat-induced damage, in cooperation with DnaK, DnaJ and GrpE	1121115.AXVN01000101_gene822	Bacteria	Firmicutes	Clostridia	Eubacteriales	Lachnospiraceae	Blautia	Blautia sp. AF34-10	unclassified	unclassified
member	260	-	-	-	-	-	HG3190903	-	-	-	-	-	Bacteria	Firmicutes	Clostridia	Eubacteriales	Lachnospiraceae	Blautia	Blautia sp. AM28-10	-	-
member	260	-	-	-	-	-	HG3190903	-	-	-	-	-	Bacteria	Firmicutes	Clostridia	Eubacteriales	Lachnospiraceae	Blautia	Blautia sp. AM28-27	-	-
member	260	-	-	-	-	-	HG3190903	-	-	-	-	-	Bacteria	Firmicutes	Clostridia	Eubacteriales	Lachnospiraceae	Blautia	Blautia sp. AM28-36	-	-
member	260	-	-	-	-	-	HG3190903	-	-	-	-	-	Bacteria	Firmicutes	Clostridia	Eubacteriales	Lachnospiraceae	Blautia	Blautia sp. CAG:37_48_57	-	-
member	260	-	-	-	-	-	HG3190903	-	-	-	-	-	Bacteria	Firmicutes	Clostridia	Eubacteriales	Lachnospiraceae	Blautia	Blautia sp. OF03-13	-	-
member	260	-	-	-	-	-	HG3190903	-	-	-	-	-	Bacteria	Firmicutes	Clostridia	Eubacteriales	Lachnospiraceae	Blautia	Blautia sp. OF09-25XD	-	-
member	260	-	-	-	-	-	HG3190903	-	-	-	-	-	Bacteria	Firmicutes	Clostridia	Eubacteriales	Lachnospiraceae	Blautia	Blautia sp. OM05-6	-	-
member	260	-	-	-	-	-	HG3190903	-	-	-	-	-	Bacteria	Firmicutes	Clostridia	Eubacteriales	Lachnospiraceae	Blautia	Blautia sp. OM06-15AC	-	-
member	260	-	-	-	-	-	HG3190903	-	-	-	-	-	Bacteria	Firmicutes	Clostridia	Eubacteriales	Lachnospiraceae	Fusicatenibacter	Fusicatenibacter saccharivorans	-	-
member	260	-	-	-	-	-	HG3190903	-	-	-	-	-	Bacteria	Firmicutes	Clostridia	Eubacteriales	Lachnospiraceae	unclassified	unclassified	-	-
member	260	-	-	-	-	-	HG3195767	cellular processes and signaling	Posttranslational modification, protein turnover, chaperones	22UVR	Part of a stress-induced multi-chaperone system, it is involved in the recovery of the cell from heat-induced damage, in cooperation with DnaK, DnaJ and GrpE	1033732.CAHI01000030_gene970	Bacteria	Bacteroidetes	Bacteroidia	Bacteroidales	Rikenellaceae	Alistipes	Alistipes shahii	unclassified	unclassified
member	260	-	-	-	-	-	HG3195767	-	-	-	-	-	Bacteria	Bacteroidetes	Bacteroidia	Bacteroidales	Rikenellaceae	Alistipes	Alistipes sp. 56_sp_Nov_56_25	-	-
member	260	-	-	-	-	-	HG3195767	-	-	-	-	-	Bacteria	Bacteroidetes	Bacteroidia	Bacteroidales	Rikenellaceae	Alistipes	Alistipes sp. AF14-19	-	-
member	260	-	-	-	-	-	HG3195767	-	-	-	-	-	Bacteria	Bacteroidetes	Bacteroidia	Bacteroidales	Rikenellaceae	Alistipes	Alistipes sp. CAG:53	-	-
member	260	-	-	-	-	-	HG3195767	-	-	-	-	-	Bacteria	Bacteroidetes	Bacteroidia	Bacteroidales	Rikenellaceae	Alistipes	unclassified	-	-
member	260	-	-	-	-	-	HG3200031	cellular processes and signaling	Posttranslational modification, protein turnover, chaperones	3WH14	Part of a stress-induced multi-chaperone system, it is involved in the recovery of the cell from heat-induced damage, in cooperation with DnaK, DnaJ and GrpE	657322.FPR_14510	Bacteria	Firmicutes	Clostridia	Eubacteriales	Oscillospiraceae	Faecalibacterium	Faecalibacterium prausnitzii	unclassified	unclassified
member	260	-	-	-	-	-	HG3200031	-	-	-	-	-	Bacteria	Firmicutes	Clostridia	Eubacteriales	Oscillospiraceae	Faecalibacterium	Faecalibacterium sp. OM04-11BH	-	-
member	260	-	-	-	-	-	HG3203139	cellular processes and signaling	Posttranslational modification, protein turnover, chaperones	3WGYI	Belongs to the ClpA ClpB family	1195236.CTER_3251	unclassified	unclassified	unclassified	unclassified	unclassified	unclassified	unclassified	unclassified	unclassified
member	260	-	-	-	-	-	HG3204646	cellular processes and signaling	Posttranslational modification, protein turnover, chaperones	3WH14	Part of a stress-induced multi-chaperone system, it is involved in the recovery of the cell from heat-induced damage, in cooperation with DnaK, DnaJ and GrpE	457412.RSAG_02479	unclassified	unclassified	unclassified	unclassified	unclassified	unclassified	unclassified	unclassified	unclassified
member	260	-	-	-	-	-	HG3207455	cellular processes and signaling	Posttranslational modification, protein turnover, chaperones	3F3RV	Part of a stress-induced multi-chaperone system, it is involved in the recovery of the cell from heat-induced damage, in cooperation with DnaK, DnaJ and GrpE	714313.LSA_11430	unclassified	unclassified	unclassified	unclassified	unclassified	unclassified	unclassified	unclassified	unclassified
member	260	-	-	-	-	-	HG3213722	cellular processes and signaling	Posttranslational modification, protein turnover, chaperones	3XZ90	Part of a stress-induced multi-chaperone system, it is involved in the recovery of the cell from heat-induced damage, in cooperation with DnaK, DnaJ and GrpE	411460.RUMTOR_00065	Bacteria	Firmicutes	Clostridia	Eubacteriales	Clostridiaceae	Clostridium	Clostridium sp. 44_14	unclassified	unclassified
member	260	-	-	-	-	-	HG3213722	-	-	-	-	-	Bacteria	Firmicutes	Clostridia	Eubacteriales	Clostridiaceae	Clostridium	Clostridium sp. CAG:277	-	-
member	260	-	-	-	-	-	HG3213722	-	-	-	-	-	Bacteria	Firmicutes	Clostridia	Eubacteriales	Clostridiaceae	Clostridium	Clostridium sp. OM07-10AC	-	-
member	260	-	-	-	-	-	HG3213722	-	-	-	-	-	Bacteria	Firmicutes	Clostridia	Eubacteriales	Clostridiaceae	Clostridium	Clostridium sp. OM07-9AC	-	-
member	260	-	-	-	-	-	HG3213722	-	-	-	-	-	Bacteria	Firmicutes	Clostridia	Eubacteriales	Clostridiaceae	Clostridium	unclassified	-	-
member	260	-	-	-	-	-	HG3216148	cellular processes and signaling	Posttranslational modification, protein turnover, chaperones	4AKZF	Part of a stress-induced multi-chaperone system, it is involved in the recovery of the cell from heat-induced damage, in cooperation with DnaK, DnaJ and GrpE	547042.BACCOPRO_02923	Bacteria	Bacteroidetes	Bacteroidia	Bacteroidales	Bacteroidaceae	Bacteroides	Bacteroides sp. CAG:530	unclassified	unclassified
member	260	-	-	-	-	-	HG3217363	cellular processes and signaling	Posttranslational modification, protein turnover, chaperones	2N6CV	C-terminal, D2-small domain, of ClpB protein	1235797.C816_00137	unclassified	unclassified	unclassified	unclassified	unclassified	unclassified	unclassified	unclassified	unclassified
member	260	-	-	-	-	-	HG3220759	cellular processes and signaling	Posttranslational modification, protein turnover, chaperones	267JN	Part of a stress-induced multi-chaperone system, it is involved in the recovery of the cell from heat-induced damage, in cooperation with DnaK, DnaJ and GrpE	411467.BACCAP_03545	Bacteria	Firmicutes	Clostridia	Eubacteriales	Clostridiaceae	Clostridium	Clostridium sp. 26_21	unclassified	unclassified
member	260	-	-	-	-	-	HG3220759	-	-	-	-	-	Bacteria	Firmicutes	Clostridia	Eubacteriales	Clostridiaceae	Clostridium	Clostridium sp. CAG:269	-	-
member	260	-	-	-	-	-	HG3223718	cellular processes and signaling	Posttranslational modification, protein turnover, chaperones	3XZ90	Part of a stress-induced multi-chaperone system, it is involved in the recovery of the cell from heat-induced damage, in cooperation with DnaK, DnaJ and GrpE	411459.RUMOBE_03223	Bacteria	Firmicutes	Clostridia	Eubacteriales	Lachnospiraceae	Blautia	Blautia sp. MSJ-19	unclassified	unclassified
member	260	-	-	-	-	-	HG3229265	cellular processes and signaling	Posttranslational modification, protein turnover, chaperones	1ZB8K	Part of a stress-induced multi-chaperone system, it is involved in the recovery of the cell from heat-induced damage, in cooperation with DnaK, DnaJ and GrpE	796606.BMMGA3_04460	Bacteria	Firmicutes	Erysipelotrichia	Erysipelotrichales	Coprobacillaceae	Coprobacillus	Coprobacillus sp. CAG:605	unclassified	unclassified
member	260	-	-	-	-	-	HG3234201	cellular processes and signaling	Posttranslational modification, protein turnover, chaperones	267JN	Part of a stress-induced multi-chaperone system, it is involved in the recovery of the cell from heat-induced damage, in cooperation with DnaK, DnaJ and GrpE	1297617.JPJD01000022_gene1667	Bacteria	Firmicutes	unclassified	unclassified	unclassified	unclassified	Firmicutes bacterium CAG:170	unclassified	unclassified
member	260	-	-	-	-	-	HG3234666	cellular processes and signaling	Posttranslational modification, protein turnover, chaperones	4AKZF	Part of a stress-induced multi-chaperone system, it is involved in the recovery of the cell from heat-induced damage, in cooperation with DnaK, DnaJ and GrpE	1077285.AGDG01000023_gene1108	Bacteria	Bacteroidetes	Bacteroidia	Bacteroidales	Bacteroidaceae	Bacteroides	Bacteroides faecis	unclassified	unclassified
member	260	-	-	-	-	-	HG3234666	-	-	-	-	-	Bacteria	Bacteroidetes	Bacteroidia	Bacteroidales	Bacteroidaceae	Bacteroides	Bacteroides faecis CAG:32	-	-
member	260	-	-	-	-	-	HG3234666	-	-	-	-	-	Bacteria	Bacteroidetes	Bacteroidia	Bacteroidales	Bacteroidaceae	Bacteroides	unclassified	-	-
member	260	-	-	-	-	-	HG3235109	cellular processes and signaling	Posttranslational modification, protein turnover, chaperones	4AKZF	Part of a stress-induced multi-chaperone system, it is involved in the recovery of the cell from heat-induced damage, in cooperation with DnaK, DnaJ and GrpE	483216.BACEGG_02130	Bacteria	Bacteroidetes	Bacteroidia	Bacteroidales	Bacteroidaceae	Bacteroides	Bacteroides eggerthii	unclassified	unclassified
member	260	-	-	-	-	-	HG3235109	-	-	-	-	-	Bacteria	Bacteroidetes	Bacteroidia	Bacteroidales	Bacteroidaceae	Bacteroides	Bacteroides eggerthii CAG:109	-	-
member	260	-	-	-	-	-	HG3239921	cellular processes and signaling	Posttranslational modification, protein turnover, chaperones	4ANAJ	Belongs to the ClpA ClpB family	762984.HMPREF9445_00700	Bacteria	Bacteroidetes	Bacteroidia	Bacteroidales	Bacteroidaceae	Bacteroides	Bacteroides clarus	unclassified	unclassified
member	260	-	-	-	-	-	HG3239921	-	-	-	-	-	Bacteria	Bacteroidetes	Bacteroidia	Bacteroidales	Bacteroidaceae	Bacteroides	Bacteroides sp. 44_46	-	-
member	260	-	-	-	-	-	HG3244345	cellular processes and signaling	Posttranslational modification, protein turnover, chaperones	36DF4	Part of a stress-induced multi-chaperone system, it is involved in the recovery of the cell from heat-induced damage, in cooperation with DnaK, DnaJ and GrpE	545697.HMPREF0216_02421	Bacteria	Firmicutes	Clostridia	Eubacteriales	Clostridiaceae	Clostridium	Clostridium sp. CAG:221	unclassified	unclassified
member	260	-	-	-	-	-	HG3246477	cellular processes and signaling	Posttranslational modification, protein turnover, chaperones	4ANAJ	Belongs to the ClpA ClpB family	449673.BACSTE_01475	Bacteria	Bacteroidetes	Bacteroidia	Bacteroidales	Bacteroidaceae	Bacteroides	Bacteroides stercoris	unclassified	unclassified
member	260	-	-	-	-	-	HG3246477	-	-	-	-	-	Bacteria	Bacteroidetes	Bacteroidia	Bacteroidales	Bacteroidaceae	Bacteroides	Bacteroides stercoris CAG:120	-	-
member	260	-	-	-	-	-	HG3248340	cellular processes and signaling	Posttranslational modification, protein turnover, chaperones	4H20H	Part of a stress-induced multi-chaperone system, it is involved in the recovery of the cell from heat-induced damage, in cooperation with DnaK, DnaJ and GrpE	500635.MITSMUL_03197	Bacteria	Firmicutes	Negativicutes	Selenomonadales	Selenomonadaceae	Mitsuokella	Mitsuokella multacida	unclassified	unclassified
member	260	-	-	-	-	-	HG3252136	cellular processes and signaling	Posttranslational modification, protein turnover, chaperones	3WH14	Part of a stress-induced multi-chaperone system, it is involved in the recovery of the cell from heat-induced damage, in cooperation with DnaK, DnaJ and GrpE	748224.HMPREF9436_02173	unclassified	unclassified	unclassified	unclassified	unclassified	unclassified	unclassified	unclassified	unclassified
member	260	-	-	-	-	-	HG3252988	cellular processes and signaling	Posttranslational modification, protein turnover, chaperones	3XYKC	Psort location Cytoplasmic, score 9.98	33035.JPJF01000148_gene1659	Bacteria	Firmicutes	Clostridia	Eubacteriales	Lachnospiraceae	Fusicatenibacter	Fusicatenibacter saccharivorans	unclassified	unclassified
member	260	-	-	-	-	-	HG3259895	cellular processes and signaling	Posttranslational modification, protein turnover, chaperones	3XYKC	Psort location Cytoplasmic, score 9.98	33035.JPJF01000148_gene1659	Bacteria	Firmicutes	Clostridia	Eubacteriales	Lachnospiraceae	Blautia	Blautia marasmi	unclassified	unclassified
member	260	-	-	-	-	-	HG3259895	-	-	-	-	-	Bacteria	Firmicutes	Clostridia	Eubacteriales	Lachnospiraceae	Blautia	Blautia producta	-	-
member	260	-	-	-	-	-	HG3259895	-	-	-	-	-	Bacteria	Firmicutes	Clostridia	Eubacteriales	Lachnospiraceae	Blautia	unclassified	-	-
member	260	-	-	-	-	-	HG3263609	cellular processes and signaling	Posttranslational modification, protein turnover, chaperones	3XYKC	Psort location Cytoplasmic, score 9.98	33035.JPJF01000148_gene1659	Bacteria	Firmicutes	Clostridia	Eubacteriales	Lachnospiraceae	Fusicatenibacter	Fusicatenibacter saccharivorans	unclassified	unclassified
member	260	-	-	-	-	-	HG3264162	cellular processes and signaling	Posttranslational modification, protein turnover, chaperones	4H2CB	Belongs to the ClpA ClpB family	1064535.MELS_1354	Bacteria	Firmicutes	Negativicutes	Veillonellales	Veillonellaceae	Megasphaera	Megasphaera sp. AM44-1BH	unclassified	unclassified
member	260	-	-	-	-	-	HG3267195	cellular processes and signaling	Posttranslational modification, protein turnover, chaperones	3XYKC	Psort location Cytoplasmic, score 9.98	1121115.AXVN01000042_gene3036	Bacteria	Firmicutes	Clostridia	Eubacteriales	Lachnospiraceae	Blautia	uncultured Blautia sp.	unclassified	unclassified
member	260	-	-	-	-	-	HG3267454	cellular processes and signaling	Posttranslational modification, protein turnover, chaperones	3WH14	Part of a stress-induced multi-chaperone system, it is involved in the recovery of the cell from heat-induced damage, in cooperation with DnaK, DnaJ and GrpE	718252.FP2_22980	Bacteria	Firmicutes	unclassified	unclassified	unclassified	unclassified	Firmicutes bacterium CAG:475	unclassified	unclassified
member	260	-	-	-	-	-	HG3272182	cellular processes and signaling	Posttranslational modification, protein turnover, chaperones	2FM5N	Part of a stress-induced multi-chaperone system, it is involved in the recovery of the cell from heat-induced damage, in cooperation with DnaK, DnaJ and GrpE	537011.PREVCOP_05172	unclassified	unclassified	unclassified	unclassified	unclassified	unclassified	unclassified	unclassified	unclassified
member	260	-	-	-	-	-	HG3273720	cellular processes and signaling	Posttranslational modification, protein turnover, chaperones	21XWS	Part of a stress-induced multi-chaperone system, it is involved in the recovery of the cell from heat-induced damage, in cooperation with DnaK, DnaJ and GrpE	411902.CLOBOL_01718	unclassified	unclassified	unclassified	unclassified	unclassified	unclassified	unclassified	unclassified	unclassified
member	260	-	-	-	-	-	HG3275791	cellular processes and signaling	Posttranslational modification, protein turnover, chaperones	2N6CV	C-terminal, D2-small domain, of ClpB protein	1519439.JPJG01000027_gene608	unclassified	unclassified	unclassified	unclassified	unclassified	unclassified	unclassified	unclassified	unclassified
member	260	-	-	-	-	-	HG3276151	cellular processes and signaling	Posttranslational modification, protein turnover, chaperones	27VEK	C-terminal, D2-small domain, of ClpB protein	742765.HMPREF9457_02700	Bacteria	Firmicutes	Clostridia	Eubacteriales	Lachnospiraceae	Dorea	Dorea formicigenerans	unclassified	unclassified
member	260	-	-	-	-	-	HG3276151	-	-	-	-	-	Bacteria	Firmicutes	Clostridia	Eubacteriales	Lachnospiraceae	Dorea	unclassified	-	-
member	260	-	-	-	-	-	HG3276151	-	-	-	-	-	Bacteria	Firmicutes	Clostridia	Eubacteriales	Lachnospiraceae	Dorea	uncultured Dorea sp.	-	-
member	260	-	-	-	-	-	HG3278612	cellular processes and signaling	Posttranslational modification, protein turnover, chaperones	4AKZF	Part of a stress-induced multi-chaperone system, it is involved in the recovery of the cell from heat-induced damage, in cooperation with DnaK, DnaJ and GrpE	411479.BACUNI_04602	Bacteria	Bacteroidetes	Bacteroidia	Bacteroidales	Bacteroidaceae	Bacteroides	Bacteroides fluxus	unclassified	unclassified
member	260	-	-	-	-	-	HG3278612	-	-	-	-	-	Bacteria	Bacteroidetes	Bacteroidia	Bacteroidales	Bacteroidaceae	Bacteroides	Bacteroides rodentium	-	-
member	260	-	-	-	-	-	HG3278612	-	-	-	-	-	Bacteria	Bacteroidetes	Bacteroidia	Bacteroidales	Bacteroidaceae	Bacteroides	Bacteroides sp. 4_1_36	-	-
member	260	-	-	-	-	-	HG3278612	-	-	-	-	-	Bacteria	Bacteroidetes	Bacteroidia	Bacteroidales	Bacteroidaceae	Bacteroides	Bacteroides sp. A1C1	-	-
member	260	-	-	-	-	-	HG3278612	-	-	-	-	-	Bacteria	Bacteroidetes	Bacteroidia	Bacteroidales	Bacteroidaceae	Bacteroides	Bacteroides sp. AF15-14LB	-	-
member	260	-	-	-	-	-	HG3278612	-	-	-	-	-	Bacteria	Bacteroidetes	Bacteroidia	Bacteroidales	Bacteroidaceae	Bacteroides	Bacteroides sp. AF16-7	-	-
member	260	-	-	-	-	-	HG3278612	-	-	-	-	-	Bacteria	Bacteroidetes	Bacteroidia	Bacteroidales	Bacteroidaceae	Bacteroides	Bacteroides sp. AF33-23	-	-
member	260	-	-	-	-	-	HG3278612	-	-	-	-	-	Bacteria	Bacteroidetes	Bacteroidia	Bacteroidales	Bacteroidaceae	Bacteroides	Bacteroides sp. AF34-31BH	-	-
member	260	-	-	-	-	-	HG3278612	-	-	-	-	-	Bacteria	Bacteroidetes	Bacteroidia	Bacteroidales	Bacteroidaceae	Bacteroides	Bacteroides sp. AM51-7	-	-
member	260	-	-	-	-	-	HG3278612	-	-	-	-	-	Bacteria	Bacteroidetes	Bacteroidia	Bacteroidales	Bacteroidaceae	Bacteroides	Bacteroides sp. AR29	-	-
member	260	-	-	-	-	-	HG3278612	-	-	-	-	-	Bacteria	Bacteroidetes	Bacteroidia	Bacteroidales	Bacteroidaceae	Bacteroides	Bacteroides sp. CACC 737	-	-
member	260	-	-	-	-	-	HG3278612	-	-	-	-	-	Bacteria	Bacteroidetes	Bacteroidia	Bacteroidales	Bacteroidaceae	Bacteroides	Bacteroides sp. D20	-	-
member	260	-	-	-	-	-	HG3278612	-	-	-	-	-	Bacteria	Bacteroidetes	Bacteroidia	Bacteroidales	Bacteroidaceae	Bacteroides	Bacteroides sp. HF-162	-	-
member	260	-	-	-	-	-	HG3278612	-	-	-	-	-	Bacteria	Bacteroidetes	Bacteroidia	Bacteroidales	Bacteroidaceae	Bacteroides	Bacteroides uniformis	-	-
member	260	-	-	-	-	-	HG3278612	-	-	-	-	-	Bacteria	Bacteroidetes	Bacteroidia	Bacteroidales	Bacteroidaceae	Bacteroides	Bacteroides uniformis CAG:3	-	-
member	260	-	-	-	-	-	HG3278612	-	-	-	-	-	Bacteria	Bacteroidetes	Bacteroidia	Bacteroidales	Bacteroidaceae	Bacteroides	unclassified	-	-
member	260	-	-	-	-	-	HG3278612	-	-	-	-	-	Bacteria	Firmicutes	Erysipelotrichia	Erysipelotrichales	Coprobacillaceae	Catenibacterium	Catenibacterium mitsuokai	-	-
member	260	-	-	-	-	-	HG3281596	cellular processes and signaling	Posttranslational modification, protein turnover, chaperones	2N6CV	C-terminal, D2-small domain, of ClpB protein	1235797.C816_00137	Bacteria	Firmicutes	Clostridia	Eubacteriales	Oscillospiraceae	Dysosmobacter	Dysosmobacter sp. BX15	unclassified	unclassified
member	260	-	-	-	-	-	HG3281596	-	-	-	-	-	Bacteria	Firmicutes	Clostridia	Eubacteriales	Oscillospiraceae	Oscillibacter	Oscillibacter sp. 57_20	-	-
member	260	-	-	-	-	-	HG3282302	cellular processes and signaling	Posttranslational modification, protein turnover, chaperones	3WH14	Part of a stress-induced multi-chaperone system, it is involved in the recovery of the cell from heat-induced damage, in cooperation with DnaK, DnaJ and GrpE	552398.HMPREF0866_02606	Bacteria	Firmicutes	Clostridia	Eubacteriales	Clostridiaceae	Clostridium	Clostridium sp. CAG:169	unclassified	unclassified
member	260	-	-	-	-	-	HG3284792	cellular processes and signaling	Posttranslational modification, protein turnover, chaperones	22WE7	Part of a stress-induced multi-chaperone system, it is involved in the recovery of the cell from heat-induced damage, in cooperation with DnaK, DnaJ and GrpE	1122971.BAME01000068_gene4889	Bacteria	Bacteroidetes	Bacteroidia	Bacteroidales	Bacteroidaceae	Bacteroides	Bacteroides sp. 3_1_40A	unclassified	unclassified
member	260	-	-	-	-	-	HG3284792	-	-	-	-	-	Bacteria	Bacteroidetes	Bacteroidia	Bacteroidales	Bacteroidaceae	Bacteroides	Bacteroides sp. 4_3_47FAA	-	-
member	260	-	-	-	-	-	HG3284792	-	-	-	-	-	Bacteria	Bacteroidetes	Bacteroidia	Bacteroidales	Bacteroidaceae	Bacteroides	Bacteroides sp. AF32-15BH	-	-
member	260	-	-	-	-	-	HG3284792	-	-	-	-	-	Bacteria	Bacteroidetes	Bacteroidia	Bacteroidales	Bacteroidaceae	Bacteroides	Bacteroides sp. AM26-11	-	-
member	260	-	-	-	-	-	HG3284792	-	-	-	-	-	Bacteria	Bacteroidetes	Bacteroidia	Bacteroidales	Bacteroidaceae	Bacteroides	Bacteroides sp. AM27-13	-	-
member	260	-	-	-	-	-	HG3284792	-	-	-	-	-	Bacteria	Bacteroidetes	Bacteroidia	Bacteroidales	Bacteroidaceae	Bacteroides	Bacteroides vulgatus CAG:6	-	-
member	260	-	-	-	-	-	HG3284792	-	-	-	-	-	Bacteria	Bacteroidetes	Bacteroidia	Bacteroidales	Bacteroidaceae	Phocaeicola	Phocaeicola sartorii	-	-
member	260	-	-	-	-	-	HG3284792	-	-	-	-	-	Bacteria	Bacteroidetes	Bacteroidia	Bacteroidales	Bacteroidaceae	Phocaeicola	Phocaeicola vulgatus	-	-
member	260	-	-	-	-	-	HG3284792	-	-	-	-	-	Bacteria	Bacteroidetes	Bacteroidia	Bacteroidales	Bacteroidaceae	Phocaeicola	unclassified	-	-
member	260	-	-	-	-	-	HG3284792	-	-	-	-	-	Bacteria	Bacteroidetes	Bacteroidia	Bacteroidales	Bacteroidaceae	unclassified	Bacteroidaceae bacterium	-	-
member	260	-	-	-	-	-	HG3284818	cellular processes and signaling	Posttranslational modification, protein turnover, chaperones	2N6CV	C-terminal, D2-small domain, of ClpB protein	1519439.JPJG01000027_gene608	Bacteria	Firmicutes	Clostridia	Eubacteriales	unclassified	unclassified	Clostridiales bacterium	unclassified	unclassified
member	260	-	-	-	-	-	HG3285603	cellular processes and signaling	Posttranslational modification, protein turnover, chaperones	3WGYI	Belongs to the ClpA ClpB family	203119.Cthe_1789	Bacteria	Firmicutes	Clostridia	Eubacteriales	unclassified	unclassified	Clostridiales bacterium	unclassified	unclassified
member	260	-	-	-	-	-	HG3286569	cellular processes and signaling	Posttranslational modification, protein turnover, chaperones	267JN	Part of a stress-induced multi-chaperone system, it is involved in the recovery of the cell from heat-induced damage, in cooperation with DnaK, DnaJ and GrpE	457421.CBFG_04615	Bacteria	Firmicutes	Clostridia	Eubacteriales	Clostridiaceae	Clostridium	Clostridium sp. AM22-11AC	unclassified	unclassified
member	260	-	-	-	-	-	HG3286569	-	-	-	-	-	Bacteria	Firmicutes	Clostridia	Eubacteriales	Clostridiaceae	Clostridium	Clostridium sp. AM32-2	-	-
member	260	-	-	-	-	-	HG3286569	-	-	-	-	-	Bacteria	Firmicutes	Clostridia	Eubacteriales	Clostridiaceae	Clostridium	Clostridium sp. AM51-4	-	-
member	260	-	-	-	-	-	HG3286569	-	-	-	-	-	Bacteria	Firmicutes	Clostridia	Eubacteriales	Clostridiaceae	Clostridium	Clostridium sp. CAG:7	-	-
member	260	-	-	-	-	-	HG3286569	-	-	-	-	-	Bacteria	Firmicutes	Clostridia	Eubacteriales	Clostridiaceae	Clostridium	Clostridium sp. OM04-12AA	-	-
member	260	-	-	-	-	-	HG3286569	-	-	-	-	-	Bacteria	Firmicutes	Clostridia	Eubacteriales	Clostridiaceae	Clostridium	Clostridium sp. TM06-18	-	-
member	260	-	-	-	-	-	HG3286569	-	-	-	-	-	Bacteria	Firmicutes	Clostridia	Eubacteriales	Clostridiaceae	Clostridium	unclassified	-	-
member	260	-	-	-	-	-	HG3289813	cellular processes and signaling	Posttranslational modification, protein turnover, chaperones	2ITN7	C-terminal, D2-small domain, of ClpB protein	349741.Amuc_0836	Bacteria	Verrucomicrobia	Verrucomicrobiae	Verrucomicrobiales	Akkermansiaceae	Akkermansia	Akkermansia muciniphila	unclassified	unclassified
member	260	-	-	-	-	-	HG3289813	-	-	-	-	-	Bacteria	Verrucomicrobia	Verrucomicrobiae	Verrucomicrobiales	Akkermansiaceae	Akkermansia	unclassified	-	-
member	260	-	-	-	-	-	HG3295553	cellular processes and signaling	Posttranslational modification, protein turnover, chaperones	2ITN7	C-terminal, D2-small domain, of ClpB protein	349741.Amuc_0836	Bacteria	Verrucomicrobia	Verrucomicrobiae	Verrucomicrobiales	Akkermansiaceae	Akkermansia	Akkermansia muciniphila	unclassified	unclassified
member	260	-	-	-	-	-	HG3295553	-	-	-	-	-	Bacteria	Verrucomicrobia	Verrucomicrobiae	Verrucomicrobiales	Akkermansiaceae	Akkermansia	Akkermansia sp. CAG:344	-	-
member	260	-	-	-	-	-	HG3295553	-	-	-	-	-	Bacteria	Verrucomicrobia	Verrucomicrobiae	Verrucomicrobiales	Akkermansiaceae	Akkermansia	unclassified	-	-
member	260	-	-	-	-	-	HG3297593	cellular processes and signaling	Posttranslational modification, protein turnover, chaperones	3WGYI	Belongs to the ClpA ClpB family	428125.CLOLEP_00542	Bacteria	Firmicutes	Clostridia	Eubacteriales	Clostridiaceae	Clostridium	Clostridium leptum CAG:27	unclassified	unclassified
member	260	-	-	-	-	-	HG3297593	-	-	-	-	-	Bacteria	Firmicutes	Clostridia	Eubacteriales	Oscillospiraceae	Ruminococcus	uncultured Ruminococcus sp.	-	-
member	260	-	-	-	-	-	HG3298373	cellular processes and signaling	Posttranslational modification, protein turnover, chaperones	3XZ90	Part of a stress-induced multi-chaperone system, it is involved in the recovery of the cell from heat-induced damage, in cooperation with DnaK, DnaJ and GrpE	33035.JPJF01000032_gene2145	Bacteria	Firmicutes	Clostridia	Eubacteriales	Lachnospiraceae	Blautia	Blautia sp. CAG:52	unclassified	unclassified
member	260	-	-	-	-	-	HG3298373	-	-	-	-	-	Bacteria	Firmicutes	Clostridia	Eubacteriales	Lachnospiraceae	Blautia	uncultured Blautia sp.	-	-
member	260	-	-	-	-	-	HG3299086	cellular processes and signaling	Posttranslational modification, protein turnover, chaperones	4PQQ1	Part of a stress-induced multi-chaperone system, it is involved in the recovery of the cell from heat-induced damage, in cooperation with DnaK, DnaJ and GrpE	742821.HMPREF9464_01013	Bacteria	Proteobacteria	Betaproteobacteria	Burkholderiales	Sutterellaceae	Sutterella	Sutterella sp. CAG:397	unclassified	unclassified
member	260	-	-	-	-	-	HG3301752	cellular processes and signaling	Posttranslational modification, protein turnover, chaperones	3WH14	Part of a stress-induced multi-chaperone system, it is involved in the recovery of the cell from heat-induced damage, in cooperation with DnaK, DnaJ and GrpE	471875.RUMLAC_01141	Bacteria	Firmicutes	Clostridia	Eubacteriales	Lachnospiraceae	Mediterraneibacter	[Ruminococcus] lactaris	unclassified	unclassified
member	260	-	-	-	-	-	HG3302448	cellular processes and signaling	Posttranslational modification, protein turnover, chaperones	4ANAJ	Belongs to the ClpA ClpB family	435590.BVU_3299	Bacteria	Bacteroidetes	Bacteroidia	Bacteroidales	Bacteroidaceae	Bacteroides	Bacteroides vulgatus CAG:6	unclassified	unclassified
member	260	-	-	-	-	-	HG3302448	-	-	-	-	-	Bacteria	Bacteroidetes	Bacteroidia	Bacteroidales	Bacteroidaceae	Phocaeicola	Phocaeicola vulgatus	-	-
member	260	-	-	-	-	-	HG3302448	-	-	-	-	-	Bacteria	Bacteroidetes	Bacteroidia	Bacteroidales	Bacteroidaceae	Phocaeicola	unclassified	-	-
member	260	-	-	-	-	-	HG3316938	cellular processes and signaling	Posttranslational modification, protein turnover, chaperones	25VNK	Part of a stress-induced multi-chaperone system, it is involved in the recovery of the cell from heat-induced damage, in cooperation with DnaK, DnaJ and GrpE	515620.EUBELI_01260	Bacteria	Firmicutes	Bacilli	Lactobacillales	Lactobacillaceae	Lactobacillus	Lactobacillus rogosae	unclassified	unclassified
member	260	-	-	-	-	-	HG3316938	-	-	-	-	-	Bacteria	Firmicutes	Clostridia	Eubacteriales	Eubacteriaceae	Eubacterium	Eubacterium sp. CAG76_36_125	-	-
member	260	-	-	-	-	-	HG3316938	-	-	-	-	-	Bacteria	Firmicutes	Clostridia	Eubacteriales	Eubacteriaceae	Eubacterium	Eubacterium sp. CAG:76	-	-
member	260	-	-	-	-	-	HG3316938	-	-	-	-	-	Bacteria	Firmicutes	Clostridia	Eubacteriales	Lachnospiraceae	Lachnospira	Lachnospira pectinoschiza	-	-
member	260	-	-	-	-	-	HG3322079	cellular processes and signaling	Posttranslational modification, protein turnover, chaperones	21XWS	Part of a stress-induced multi-chaperone system, it is involved in the recovery of the cell from heat-induced damage, in cooperation with DnaK, DnaJ and GrpE	742741.HMPREF9475_03085	Bacteria	Firmicutes	Clostridia	Eubacteriales	Clostridiaceae	Clostridium	Clostridium sp. C5-48	unclassified	unclassified
member	260	-	-	-	-	-	HG3326693	cellular processes and signaling	Posttranslational modification, protein turnover, chaperones	2FM5N	Part of a stress-induced multi-chaperone system, it is involved in the recovery of the cell from heat-induced damage, in cooperation with DnaK, DnaJ and GrpE	537011.PREVCOP_05172	Bacteria	Bacteroidetes	Bacteroidia	Bacteroidales	Prevotellaceae	Prevotella	Prevotella copri	unclassified	unclassified
member	260	-	-	-	-	-	HG3326693	-	-	-	-	-	Bacteria	Bacteroidetes	Bacteroidia	Bacteroidales	Prevotellaceae	Prevotella	Prevotella sp. TF12-30	-	-
member	260	-	-	-	-	-	HG3326693	-	-	-	-	-	Bacteria	Bacteroidetes	Bacteroidia	Bacteroidales	Prevotellaceae	Prevotella	unclassified	-	-
member	260	-	-	-	-	-	HG3326736	cellular processes and signaling	Posttranslational modification, protein turnover, chaperones	2FNNW	ATPase family associated with various cellular activities (AAA)	679935.Alfi_0382	Bacteria	Bacteroidetes	Bacteroidia	Bacteroidales	Rikenellaceae	Alistipes	Alistipes shahii	unclassified	unclassified
member	260	-	-	-	-	-	HG3330129	cellular processes and signaling	Posttranslational modification, protein turnover, chaperones	27IZN	Part of a stress-induced multi-chaperone system, it is involved in the recovery of the cell from heat-induced damage, in cooperation with DnaK, DnaJ and GrpE	1235800.C819_01092	Bacteria	Firmicutes	unclassified	unclassified	unclassified	unclassified	Firmicutes bacterium CAG:534	unclassified	unclassified
member	260	-	-	-	-	-	HG3330644	cellular processes and signaling	Posttranslational modification, protein turnover, chaperones	247TD	Part of a stress-induced multi-chaperone system, it is involved in the recovery of the cell from heat-induced damage, in cooperation with DnaK, DnaJ and GrpE	585394.RHOM_03585	Bacteria	Firmicutes	Clostridia	Eubacteriales	Lachnospiraceae	Roseburia	Roseburia sp. AM23-20	unclassified	unclassified
member	260	-	-	-	-	-	HG3331508	cellular processes and signaling	Posttranslational modification, protein turnover, chaperones	4CZDY	Part of a stress-induced multi-chaperone system, it is involved in the recovery of the cell from heat-induced damage, in cooperation with DnaK, DnaJ and GrpE	216816.GS08_09670	Bacteria	Actinobacteria	Actinomycetia	Bifidobacteriales	Bifidobacteriaceae	Bifidobacterium	Bifidobacterium longum	unclassified	unclassified
member	260	-	-	-	-	-	HG3332277	cellular processes and signaling	Posttranslational modification, protein turnover, chaperones	21XWS	Part of a stress-induced multi-chaperone system, it is involved in the recovery of the cell from heat-induced damage, in cooperation with DnaK, DnaJ and GrpE	742733.HMPREF9469_02223	Bacteria	Firmicutes	Clostridia	Eubacteriales	Clostridiaceae	Clostridium	Clostridium sp. AM33-3	unclassified	unclassified
member	260	-	-	-	-	-	HG3332388	cellular processes and signaling	Posttranslational modification, protein turnover, chaperones	4CZDY	Part of a stress-induced multi-chaperone system, it is involved in the recovery of the cell from heat-induced damage, in cooperation with DnaK, DnaJ and GrpE	1680.BADO_1550	Bacteria	Actinobacteria	Actinomycetia	Bifidobacteriales	Bifidobacteriaceae	Bifidobacterium	Bifidobacterium adolescentis	unclassified	unclassified
member	260	-	-	-	-	-	HG3333213	cellular processes and signaling	Posttranslational modification, protein turnover, chaperones	27IZN	Part of a stress-induced multi-chaperone system, it is involved in the recovery of the cell from heat-induced damage, in cooperation with DnaK, DnaJ and GrpE	1235800.C819_01092	unclassified	unclassified	unclassified	unclassified	unclassified	unclassified	unclassified	unclassified	unclassified
member	260	-	-	-	-	-	HG3333725	cellular processes and signaling	Posttranslational modification, protein turnover, chaperones	3F43D	associated with various cellular activities	1069534.LRC_00530	Bacteria	Firmicutes	Bacilli	Lactobacillales	Lactobacillaceae	Lactobacillus	Lactobacillus ruminis CAG:367	unclassified	unclassified
member	260	-	-	-	-	-	HG3333725	-	-	-	-	-	Bacteria	Firmicutes	Bacilli	Lactobacillales	Lactobacillaceae	Ligilactobacillus	Ligilactobacillus ruminis	-	-
member	260	-	-	-	-	-	HG3340977	cellular processes and signaling	Posttranslational modification, protein turnover, chaperones	3WH14	Part of a stress-induced multi-chaperone system, it is involved in the recovery of the cell from heat-induced damage, in cooperation with DnaK, DnaJ and GrpE	537013.CLOSTMETH_01623	unclassified	unclassified	unclassified	unclassified	unclassified	unclassified	unclassified	unclassified	unclassified
member	260	-	-	-	-	-	HG3342211	cellular processes and signaling	Posttranslational modification, protein turnover, chaperones	3WH14	Part of a stress-induced multi-chaperone system, it is involved in the recovery of the cell from heat-induced damage, in cooperation with DnaK, DnaJ and GrpE	552398.HMPREF0866_02606	Bacteria	Firmicutes	Clostridia	Eubacteriales	Clostridiaceae	Clostridium	Clostridium sp. CAG:169	unclassified	unclassified
member	260	-	-	-	-	-	HG3345906	cellular processes and signaling	Posttranslational modification, protein turnover, chaperones	3WH14	Part of a stress-induced multi-chaperone system, it is involved in the recovery of the cell from heat-induced damage, in cooperation with DnaK, DnaJ and GrpE	411483.FAEPRAA2165_03475	unclassified	unclassified	unclassified	unclassified	unclassified	unclassified	unclassified	unclassified	unclassified
member	260	-	-	-	-	-	HG3346565	cellular processes and signaling	Posttranslational modification, protein turnover, chaperones	3XZ90	Part of a stress-induced multi-chaperone system, it is involved in the recovery of the cell from heat-induced damage, in cooperation with DnaK, DnaJ and GrpE	411459.RUMOBE_03223	Bacteria	Firmicutes	Clostridia	Eubacteriales	Lachnospiraceae	Blautia	Blautia faecis	unclassified	unclassified
member	260	-	-	-	-	-	HG3346565	-	-	-	-	-	Bacteria	Firmicutes	Clostridia	Eubacteriales	Lachnospiraceae	Blautia	uncultured Blautia sp.	-	-
member	260	-	-	-	-	-	HG3346565	-	-	-	-	-	Bacteria	Firmicutes	Clostridia	Eubacteriales	Oscillospiraceae	Ruminococcus	Ruminococcus sp. 1001095IJ_161003_G2	-	-
member	260	-	-	-	-	-	HG3346565	-	-	-	-	-	Bacteria	Firmicutes	Clostridia	Eubacteriales	unclassified	unclassified	unclassified	-	-
member	260	-	-	-	-	-	HG3349136	cellular processes and signaling	Posttranslational modification, protein turnover, chaperones	3WGYI	Belongs to the ClpA ClpB family	663278.Ethha_0209	Bacteria	Firmicutes	Clostridia	Eubacteriales	Clostridiaceae	Clostridium	Clostridium sp.	unclassified	unclassified
member	260	-	-	-	-	-	HG3349136	-	-	-	-	-	Bacteria	Firmicutes	Clostridia	Eubacteriales	Clostridiaceae	Clostridium	Clostridium sp. CAG:245	-	-
member	260	-	-	-	-	-	HG3349136	-	-	-	-	-	Bacteria	Firmicutes	Clostridia	Eubacteriales	Clostridiaceae	Clostridium	Clostridium sp. CAG:245_30_32	-	-
member	260	-	-	-	-	-	HG3349767	cellular processes and signaling	Posttranslational modification, protein turnover, chaperones	4AKZF	Part of a stress-induced multi-chaperone system, it is involved in the recovery of the cell from heat-induced damage, in cooperation with DnaK, DnaJ and GrpE	470145.BACCOP_01029	Bacteria	Bacteroidetes	Bacteroidia	Bacteroidales	Bacteroidaceae	Bacteroides	Bacteroides sp. CAG:1076	unclassified	unclassified
member	260	-	-	-	-	-	HG3352731	cellular processes and signaling	Posttranslational modification, protein turnover, chaperones	3WCC2	Part of a stress-induced multi-chaperone system, it is involved in the recovery of the cell from heat-induced damage, in cooperation with DnaK, DnaJ and GrpE	1161902.HMPREF0378_0621	Bacteria	Firmicutes	unclassified	unclassified	unclassified	unclassified	Firmicutes bacterium CAG:238	unclassified	unclassified
member	260	-	-	-	-	-	HG3353900	cellular processes and signaling	Posttranslational modification, protein turnover, chaperones	3WH14	Part of a stress-induced multi-chaperone system, it is involved in the recovery of the cell from heat-induced damage, in cooperation with DnaK, DnaJ and GrpE	748224.HMPREF9436_02173	unclassified	unclassified	unclassified	unclassified	unclassified	unclassified	unclassified	unclassified	unclassified
member	260	-	-	-	-	-	HG3353950	cellular processes and signaling	Posttranslational modification, protein turnover, chaperones	4AKZF	Part of a stress-induced multi-chaperone system, it is involved in the recovery of the cell from heat-induced damage, in cooperation with DnaK, DnaJ and GrpE	357276.EL88_12060	Bacteria	Bacteroidetes	Bacteroidia	Bacteroidales	Bacteroidaceae	Bacteroides	Bacteroides dorei CAG:222	unclassified	unclassified
member	260	-	-	-	-	-	HG3353950	-	-	-	-	-	Bacteria	Bacteroidetes	Bacteroidia	Bacteroidales	Bacteroidaceae	Bacteroides	Bacteroides sp. 3_1_33FAA	-	-
member	260	-	-	-	-	-	HG3353950	-	-	-	-	-	Bacteria	Bacteroidetes	Bacteroidia	Bacteroidales	Bacteroidaceae	Bacteroides	Bacteroides sp. 3_1_40A	-	-
member	260	-	-	-	-	-	HG3353950	-	-	-	-	-	Bacteria	Bacteroidetes	Bacteroidia	Bacteroidales	Bacteroidaceae	Bacteroides	Bacteroides sp. 4_3_47FAA	-	-
member	260	-	-	-	-	-	HG3353950	-	-	-	-	-	Bacteria	Bacteroidetes	Bacteroidia	Bacteroidales	Bacteroidaceae	Bacteroides	Bacteroides sp. 9_1_42FAA	-	-
member	260	-	-	-	-	-	HG3353950	-	-	-	-	-	Bacteria	Bacteroidetes	Bacteroidia	Bacteroidales	Bacteroidaceae	Bacteroides	Bacteroides sp. AF15-23LB	-	-
member	260	-	-	-	-	-	HG3353950	-	-	-	-	-	Bacteria	Bacteroidetes	Bacteroidia	Bacteroidales	Bacteroidaceae	Bacteroides	Bacteroides sp. AF16-29	-	-
member	260	-	-	-	-	-	HG3353950	-	-	-	-	-	Bacteria	Bacteroidetes	Bacteroidia	Bacteroidales	Bacteroidaceae	Bacteroides	Bacteroides sp. AF17-1	-	-
member	260	-	-	-	-	-	HG3353950	-	-	-	-	-	Bacteria	Bacteroidetes	Bacteroidia	Bacteroidales	Bacteroidaceae	Bacteroides	Bacteroides sp. AF25-18	-	-
member	260	-	-	-	-	-	HG3353950	-	-	-	-	-	Bacteria	Bacteroidetes	Bacteroidia	Bacteroidales	Bacteroidaceae	Bacteroides	Bacteroides sp. AF32-15BH	-	-
member	260	-	-	-	-	-	HG3353950	-	-	-	-	-	Bacteria	Bacteroidetes	Bacteroidia	Bacteroidales	Bacteroidaceae	Bacteroides	Bacteroides sp. AF39-10AT	-	-
member	260	-	-	-	-	-	HG3353950	-	-	-	-	-	Bacteria	Bacteroidetes	Bacteroidia	Bacteroidales	Bacteroidaceae	Bacteroides	Bacteroides sp. AM18-9	-	-
member	260	-	-	-	-	-	HG3353950	-	-	-	-	-	Bacteria	Bacteroidetes	Bacteroidia	Bacteroidales	Bacteroidaceae	Bacteroides	Bacteroides sp. AM23-18	-	-
member	260	-	-	-	-	-	HG3353950	-	-	-	-	-	Bacteria	Bacteroidetes	Bacteroidia	Bacteroidales	Bacteroidaceae	Bacteroides	Bacteroides sp. AM26-11	-	-
member	260	-	-	-	-	-	HG3353950	-	-	-	-	-	Bacteria	Bacteroidetes	Bacteroidia	Bacteroidales	Bacteroidaceae	Bacteroides	Bacteroides sp. AM27-13	-	-
member	260	-	-	-	-	-	HG3353950	-	-	-	-	-	Bacteria	Bacteroidetes	Bacteroidia	Bacteroidales	Bacteroidaceae	Bacteroides	Bacteroides sp. AM28-6	-	-
member	260	-	-	-	-	-	HG3353950	-	-	-	-	-	Bacteria	Bacteroidetes	Bacteroidia	Bacteroidales	Bacteroidaceae	Bacteroides	Bacteroides vulgatus CAG:6	-	-
member	260	-	-	-	-	-	HG3353950	-	-	-	-	-	Bacteria	Bacteroidetes	Bacteroidia	Bacteroidales	Bacteroidaceae	Phocaeicola	Phocaeicola dorei	-	-
member	260	-	-	-	-	-	HG3353950	-	-	-	-	-	Bacteria	Bacteroidetes	Bacteroidia	Bacteroidales	Bacteroidaceae	Phocaeicola	Phocaeicola vulgatus	-	-
member	260	-	-	-	-	-	HG3353950	-	-	-	-	-	Bacteria	Bacteroidetes	Bacteroidia	Bacteroidales	Bacteroidaceae	Phocaeicola	unclassified	-	-
member	260	-	-	-	-	-	HG3356264	cellular processes and signaling	Posttranslational modification, protein turnover, chaperones	4PQQ1	Part of a stress-induced multi-chaperone system, it is involved in the recovery of the cell from heat-induced damage, in cooperation with DnaK, DnaJ and GrpE	742823.HMPREF9465_00313	Bacteria	Proteobacteria	Betaproteobacteria	Burkholderiales	Sutterellaceae	Sutterella	Sutterella sp. AM11-39	unclassified	unclassified
member	260	-	-	-	-	-	HG3358194	cellular processes and signaling	Posttranslational modification, protein turnover, chaperones	3WH14	Part of a stress-induced multi-chaperone system, it is involved in the recovery of the cell from heat-induced damage, in cooperation with DnaK, DnaJ and GrpE	718252.FP2_22980	unclassified	unclassified	unclassified	unclassified	unclassified	unclassified	unclassified	unclassified	unclassified
member	260	-	-	-	-	-	HG3362153	cellular processes and signaling	Posttranslational modification, protein turnover, chaperones	4H2CB	Belongs to the ClpA ClpB family	1064535.MELS_1354	Bacteria	Firmicutes	Negativicutes	Veillonellales	Veillonellaceae	Megasphaera	Megasphaera elsdenii	unclassified	unclassified
member	260	-	-	-	-	-	HG3362153	-	-	-	-	-	Bacteria	Firmicutes	Negativicutes	Veillonellales	Veillonellaceae	Megasphaera	Megasphaera elsdenii CAG:570	-	-
member	260	-	-	-	-	-	HG3365612	cellular processes and signaling	Posttranslational modification, protein turnover, chaperones	4PQQ1	Part of a stress-induced multi-chaperone system, it is involved in the recovery of the cell from heat-induced damage, in cooperation with DnaK, DnaJ and GrpE	742823.HMPREF9465_00313	Bacteria	Proteobacteria	Betaproteobacteria	Burkholderiales	Sutterellaceae	Sutterella	Sutterella wadsworthensis	unclassified	unclassified
member	260	-	-	-	-	-	HG3367263	cellular processes and signaling	Posttranslational modification, protein turnover, chaperones	4AKZF	Part of a stress-induced multi-chaperone system, it is involved in the recovery of the cell from heat-induced damage, in cooperation with DnaK, DnaJ and GrpE	411479.BACUNI_04602	Bacteria	Bacteroidetes	Bacteroidia	Bacteroidales	Bacteroidaceae	Bacteroides	Bacteroides rodentium	unclassified	unclassified
member	260	-	-	-	-	-	HG3367263	-	-	-	-	-	Bacteria	Bacteroidetes	Bacteroidia	Bacteroidales	Bacteroidaceae	Bacteroides	Bacteroides sp. 4_1_36	-	-
member	260	-	-	-	-	-	HG3367263	-	-	-	-	-	Bacteria	Bacteroidetes	Bacteroidia	Bacteroidales	Bacteroidaceae	Bacteroides	Bacteroides sp. A1C1	-	-
member	260	-	-	-	-	-	HG3367263	-	-	-	-	-	Bacteria	Bacteroidetes	Bacteroidia	Bacteroidales	Bacteroidaceae	Bacteroides	Bacteroides sp. AF15-14LB	-	-
member	260	-	-	-	-	-	HG3367263	-	-	-	-	-	Bacteria	Bacteroidetes	Bacteroidia	Bacteroidales	Bacteroidaceae	Bacteroides	Bacteroides sp. AF16-7	-	-
member	260	-	-	-	-	-	HG3367263	-	-	-	-	-	Bacteria	Bacteroidetes	Bacteroidia	Bacteroidales	Bacteroidaceae	Bacteroides	Bacteroides sp. AF33-23	-	-
member	260	-	-	-	-	-	HG3367263	-	-	-	-	-	Bacteria	Bacteroidetes	Bacteroidia	Bacteroidales	Bacteroidaceae	Bacteroides	Bacteroides sp. AF34-31BH	-	-
member	260	-	-	-	-	-	HG3367263	-	-	-	-	-	Bacteria	Bacteroidetes	Bacteroidia	Bacteroidales	Bacteroidaceae	Bacteroides	Bacteroides sp. AM51-7	-	-
member	260	-	-	-	-	-	HG3367263	-	-	-	-	-	Bacteria	Bacteroidetes	Bacteroidia	Bacteroidales	Bacteroidaceae	Bacteroides	Bacteroides sp. AR29	-	-
member	260	-	-	-	-	-	HG3367263	-	-	-	-	-	Bacteria	Bacteroidetes	Bacteroidia	Bacteroidales	Bacteroidaceae	Bacteroides	Bacteroides sp. CACC 737	-	-
member	260	-	-	-	-	-	HG3367263	-	-	-	-	-	Bacteria	Bacteroidetes	Bacteroidia	Bacteroidales	Bacteroidaceae	Bacteroides	Bacteroides sp. D20	-	-
member	260	-	-	-	-	-	HG3367263	-	-	-	-	-	Bacteria	Bacteroidetes	Bacteroidia	Bacteroidales	Bacteroidaceae	Bacteroides	Bacteroides sp. HF-162	-	-
member	260	-	-	-	-	-	HG3367263	-	-	-	-	-	Bacteria	Bacteroidetes	Bacteroidia	Bacteroidales	Bacteroidaceae	Bacteroides	Bacteroides sp. L10-4	-	-
member	260	-	-	-	-	-	HG3367263	-	-	-	-	-	Bacteria	Bacteroidetes	Bacteroidia	Bacteroidales	Bacteroidaceae	Bacteroides	Bacteroides sp. NM69_E16B	-	-
member	260	-	-	-	-	-	HG3367263	-	-	-	-	-	Bacteria	Bacteroidetes	Bacteroidia	Bacteroidales	Bacteroidaceae	Bacteroides	Bacteroides uniformis	-	-
member	260	-	-	-	-	-	HG3367263	-	-	-	-	-	Bacteria	Bacteroidetes	Bacteroidia	Bacteroidales	Bacteroidaceae	Bacteroides	Bacteroides uniformis CAG:3	-	-
member	260	-	-	-	-	-	HG3367263	-	-	-	-	-	Bacteria	Bacteroidetes	Bacteroidia	Bacteroidales	Bacteroidaceae	Bacteroides	unclassified	-	-
member	260	-	-	-	-	-	HG3367263	-	-	-	-	-	Bacteria	Firmicutes	Erysipelotrichia	Erysipelotrichales	Coprobacillaceae	Catenibacterium	Catenibacterium mitsuokai	-	-
member	260	-	-	-	-	-	HG3368407	cellular processes and signaling	Posttranslational modification, protein turnover, chaperones	3XZ90	Part of a stress-induced multi-chaperone system, it is involved in the recovery of the cell from heat-induced damage, in cooperation with DnaK, DnaJ and GrpE	33035.JPJF01000032_gene2145	Bacteria	Firmicutes	Clostridia	Eubacteriales	Lachnospiraceae	Faecalicatena	Faecalicatena fissicatena	unclassified	unclassified
member	260	-	-	-	-	-	HG3373598	cellular processes and signaling	Posttranslational modification, protein turnover, chaperones	4ANAJ	Belongs to the ClpA ClpB family	411479.BACUNI_01997	Bacteria	Bacteroidetes	Bacteroidia	Bacteroidales	Bacteroidaceae	Bacteroides	Bacteroides sp. 4_1_36	unclassified	unclassified
member	260	-	-	-	-	-	HG3373598	-	-	-	-	-	Bacteria	Bacteroidetes	Bacteroidia	Bacteroidales	Bacteroidaceae	Bacteroides	Bacteroides sp. AF20-13LB	-	-
member	260	-	-	-	-	-	HG3373598	-	-	-	-	-	Bacteria	Bacteroidetes	Bacteroidia	Bacteroidales	Bacteroidaceae	Bacteroides	Bacteroides sp. AM30-16	-	-
member	260	-	-	-	-	-	HG3373598	-	-	-	-	-	Bacteria	Bacteroidetes	Bacteroidia	Bacteroidales	Bacteroidaceae	Bacteroides	Bacteroides sp. AM32-11AC	-	-
member	260	-	-	-	-	-	HG3373598	-	-	-	-	-	Bacteria	Bacteroidetes	Bacteroidia	Bacteroidales	Bacteroidaceae	Bacteroides	Bacteroides uniformis	-	-
member	260	-	-	-	-	-	HG3373598	-	-	-	-	-	Bacteria	Bacteroidetes	Bacteroidia	Bacteroidales	Bacteroidaceae	Bacteroides	Bacteroides uniformis CAG:3	-	-
member	260	-	-	-	-	-	HG3373598	-	-	-	-	-	Bacteria	Bacteroidetes	Bacteroidia	Bacteroidales	Bacteroidaceae	Bacteroides	unclassified	-	-
member	260	-	-	-	-	-	HG3373598	-	-	-	-	-	Bacteria	unclassified	unclassified	unclassified	unclassified	unclassified	uncultured bacterium EB4	-	-
member	260	-	-	-	-	-	HG3375199	cellular processes and signaling	Posttranslational modification, protein turnover, chaperones	27VEK	C-terminal, D2-small domain, of ClpB protein	742765.HMPREF9457_02700	Bacteria	Firmicutes	Clostridia	Eubacteriales	Lachnospiraceae	Mediterraneibacter	[Ruminococcus] gnavus	unclassified	unclassified
member	260	-	-	-	-	-	HG3385150	cellular processes and signaling	Posttranslational modification, protein turnover, chaperones	247TD	Part of a stress-induced multi-chaperone system, it is involved in the recovery of the cell from heat-induced damage, in cooperation with DnaK, DnaJ and GrpE	140626.JHWB01000013_gene803	Bacteria	Firmicutes	Clostridia	Eubacteriales	Eubacteriaceae	Eubacterium	Eubacterium sp. 41_20	unclassified	unclassified
member	260	-	-	-	-	-	HG3385150	-	-	-	-	-	Bacteria	Firmicutes	Clostridia	Eubacteriales	Lachnospiraceae	Mediterraneibacter	[Ruminococcus] torques	-	-
member	260	-	-	-	-	-	HG3385150	-	-	-	-	-	Bacteria	Firmicutes	Clostridia	Eubacteriales	Lachnospiraceae	unclassified	[Eubacterium] rectale	-	-
member	260	-	-	-	-	-	HG3385698	cellular processes and signaling	Posttranslational modification, protein turnover, chaperones	COG0542	response to heat	1120746.CCNL01000008_gene596	unclassified	unclassified	unclassified	unclassified	unclassified	unclassified	unclassified	unclassified	unclassified
member	260	-	-	-	-	-	HG3386195	cellular processes and signaling	Posttranslational modification, protein turnover, chaperones	4AKZF	Part of a stress-induced multi-chaperone system, it is involved in the recovery of the cell from heat-induced damage, in cooperation with DnaK, DnaJ and GrpE	272559.BF9343_1113	Bacteria	Bacteroidetes	Bacteroidia	Bacteroidales	Bacteroidaceae	Bacteroides	Bacteroides fragilis	unclassified	unclassified
member	260	-	-	-	-	-	HG3386195	-	-	-	-	-	Bacteria	Bacteroidetes	Bacteroidia	Bacteroidales	Bacteroidaceae	Bacteroides	Bacteroides fragilis CAG:47	-	-
member	260	-	-	-	-	-	HG3386195	-	-	-	-	-	Bacteria	Bacteroidetes	Bacteroidia	Bacteroidales	Bacteroidaceae	Bacteroides	unclassified	-	-
member	260	-	-	-	-	-	HG3387106	cellular processes and signaling	Posttranslational modification, protein turnover, chaperones	21XWS	Part of a stress-induced multi-chaperone system, it is involved in the recovery of the cell from heat-induced damage, in cooperation with DnaK, DnaJ and GrpE	742733.HMPREF9469_02223	unclassified	unclassified	unclassified	unclassified	unclassified	unclassified	unclassified	unclassified	unclassified
member	260	-	-	-	-	-	HG3392188	cellular processes and signaling	Posttranslational modification, protein turnover, chaperones	3XZ90	Part of a stress-induced multi-chaperone system, it is involved in the recovery of the cell from heat-induced damage, in cooperation with DnaK, DnaJ and GrpE	411459.RUMOBE_03223	Bacteria	Firmicutes	Clostridia	Eubacteriales	Lachnospiraceae	Blautia	Blautia massiliensis	unclassified	unclassified
member	260	-	-	-	-	-	HG3392188	-	-	-	-	-	Bacteria	Firmicutes	Clostridia	Eubacteriales	Lachnospiraceae	Blautia	Blautia sp. CLA-AA-H217	-	-
member	260	-	-	-	-	-	HG3392188	-	-	-	-	-	Bacteria	Firmicutes	Clostridia	Eubacteriales	Lachnospiraceae	Blautia	Blautia sp. KLE 1732	-	-
member	260	-	-	-	-	-	HG3392188	-	-	-	-	-	Bacteria	Firmicutes	Clostridia	Eubacteriales	Lachnospiraceae	Blautia	Blautia sp. MCC283	-	-
member	260	-	-	-	-	-	HG3392188	-	-	-	-	-	Bacteria	Firmicutes	Clostridia	Eubacteriales	Lachnospiraceae	Blautia	Blautia sp. SF-50	-	-
member	260	-	-	-	-	-	HG3392188	-	-	-	-	-	Bacteria	Firmicutes	Clostridia	Eubacteriales	Lachnospiraceae	Blautia	unclassified	-	-
member	260	-	-	-	-	-	HG3392188	-	-	-	-	-	Bacteria	Firmicutes	Clostridia	Eubacteriales	Oscillospiraceae	Ruminococcus	Ruminococcus sp. AF17-12	-	-
member	260	-	-	-	-	-	HG3392188	-	-	-	-	-	Bacteria	Firmicutes	Clostridia	Eubacteriales	Oscillospiraceae	Ruminococcus	Ruminococcus sp. AM26-12LB	-	-
member	260	-	-	-	-	-	HG3392188	-	-	-	-	-	Bacteria	Firmicutes	Clostridia	Eubacteriales	Oscillospiraceae	Ruminococcus	Ruminococcus sp. SR1/5	-	-
member	260	-	-	-	-	-	HG3393252	cellular processes and signaling	Posttranslational modification, protein turnover, chaperones	21XEG	Belongs to the ClpA ClpB family	742741.HMPREF9475_03829	Bacteria	Firmicutes	Clostridia	Eubacteriales	Eubacteriaceae	Eubacterium	Eubacterium rectale CAG:36	unclassified	unclassified
member	260	-	-	-	-	-	HG3393252	-	-	-	-	-	Bacteria	Firmicutes	Clostridia	Eubacteriales	Lachnospiraceae	unclassified	[Eubacterium] rectale	-	-
member	260	-	-	-	-	-	HG3397795	cellular processes and signaling	Posttranslational modification, protein turnover, chaperones	247TD	Part of a stress-induced multi-chaperone system, it is involved in the recovery of the cell from heat-induced damage, in cooperation with DnaK, DnaJ and GrpE	622312.ROSEINA2194_02475	unclassified	unclassified	unclassified	unclassified	unclassified	unclassified	unclassified	unclassified	unclassified
member	260	-	-	-	-	-	HG3402201	cellular processes and signaling	Posttranslational modification, protein turnover, chaperones	4H20H	Part of a stress-induced multi-chaperone system, it is involved in the recovery of the cell from heat-induced damage, in cooperation with DnaK, DnaJ and GrpE	1122947.FR7_2145	unclassified	unclassified	unclassified	unclassified	unclassified	unclassified	unclassified	unclassified	unclassified
member	260	-	-	-	-	-	HG3403524	cellular processes and signaling	Posttranslational modification, protein turnover, chaperones	22WE7	Part of a stress-induced multi-chaperone system, it is involved in the recovery of the cell from heat-induced damage, in cooperation with DnaK, DnaJ and GrpE	435591.BDI_1223	Bacteria	Bacteroidetes	Bacteroidia	Bacteroidales	Bacteroidaceae	Bacteroides	Bacteroides sp. 2_1_33B	unclassified	unclassified
member	260	-	-	-	-	-	HG3403524	-	-	-	-	-	Bacteria	Bacteroidetes	Bacteroidia	Bacteroidales	Bacteroidaceae	Bacteroides	Bacteroides sp. 3_1_19	-	-
member	260	-	-	-	-	-	HG3403524	-	-	-	-	-	Bacteria	Bacteroidetes	Bacteroidia	Bacteroidales	Porphyromonadaceae	Porphyromonas	Porphyromonas sp. 31_2	-	-
member	260	-	-	-	-	-	HG3403524	-	-	-	-	-	Bacteria	Bacteroidetes	Bacteroidia	Bacteroidales	Tannerellaceae	Parabacteroides	Parabacteroides distasonis	-	-
member	260	-	-	-	-	-	HG3403524	-	-	-	-	-	Bacteria	Bacteroidetes	Bacteroidia	Bacteroidales	Tannerellaceae	Parabacteroides	Parabacteroides sp. AF39-10AC	-	-
member	260	-	-	-	-	-	HG3403524	-	-	-	-	-	Bacteria	Bacteroidetes	Bacteroidia	Bacteroidales	Tannerellaceae	Parabacteroides	Parabacteroides sp. CH2-D42-20	-	-
member	260	-	-	-	-	-	HG3403524	-	-	-	-	-	Bacteria	Bacteroidetes	Bacteroidia	Bacteroidales	Tannerellaceae	Parabacteroides	Parabacteroides sp. CT06	-	-
member	260	-	-	-	-	-	HG3403524	-	-	-	-	-	Bacteria	Bacteroidetes	Bacteroidia	Bacteroidales	Tannerellaceae	Parabacteroides	Parabacteroides sp. D25	-	-
member	260	-	-	-	-	-	HG3403524	-	-	-	-	-	Bacteria	Bacteroidetes	Bacteroidia	Bacteroidales	Tannerellaceae	Parabacteroides	Parabacteroides sp. D26	-	-
member	260	-	-	-	-	-	HG3403524	-	-	-	-	-	Bacteria	Bacteroidetes	Bacteroidia	Bacteroidales	Tannerellaceae	Parabacteroides	unclassified	-	-
member	260	-	-	-	-	-	HG3405017	cellular processes and signaling	Posttranslational modification, protein turnover, chaperones	2N6CV	C-terminal, D2-small domain, of ClpB protein	1519439.JPJG01000027_gene608	Bacteria	Firmicutes	Clostridia	Eubacteriales	Clostridiaceae	Clostridium	Clostridium sp. CAG:413	unclassified	unclassified
member	260	-	-	-	-	-	HG3406533	cellular processes and signaling	Posttranslational modification, protein turnover, chaperones	4AKZF	Part of a stress-induced multi-chaperone system, it is involved in the recovery of the cell from heat-induced damage, in cooperation with DnaK, DnaJ and GrpE	357276.EL88_12060	Bacteria	Bacteroidetes	Bacteroidia	Bacteroidales	Bacteroidaceae	Bacteroides	Bacteroides dorei CAG:222	unclassified	unclassified
member	260	-	-	-	-	-	HG3406533	-	-	-	-	-	Bacteria	Bacteroidetes	Bacteroidia	Bacteroidales	Bacteroidaceae	Bacteroides	Bacteroides sp. 3_1_33FAA	-	-
member	260	-	-	-	-	-	HG3406533	-	-	-	-	-	Bacteria	Bacteroidetes	Bacteroidia	Bacteroidales	Bacteroidaceae	Bacteroides	Bacteroides sp. 9_1_42FAA	-	-
member	260	-	-	-	-	-	HG3406533	-	-	-	-	-	Bacteria	Bacteroidetes	Bacteroidia	Bacteroidales	Bacteroidaceae	Bacteroides	Bacteroides sp. AF15-23LB	-	-
member	260	-	-	-	-	-	HG3406533	-	-	-	-	-	Bacteria	Bacteroidetes	Bacteroidia	Bacteroidales	Bacteroidaceae	Bacteroides	Bacteroides sp. AF16-29	-	-
member	260	-	-	-	-	-	HG3406533	-	-	-	-	-	Bacteria	Bacteroidetes	Bacteroidia	Bacteroidales	Bacteroidaceae	Bacteroides	Bacteroides sp. AF17-1	-	-
member	260	-	-	-	-	-	HG3406533	-	-	-	-	-	Bacteria	Bacteroidetes	Bacteroidia	Bacteroidales	Bacteroidaceae	Bacteroides	Bacteroides sp. AF25-18	-	-
member	260	-	-	-	-	-	HG3406533	-	-	-	-	-	Bacteria	Bacteroidetes	Bacteroidia	Bacteroidales	Bacteroidaceae	Bacteroides	Bacteroides sp. AF39-10AT	-	-
member	260	-	-	-	-	-	HG3406533	-	-	-	-	-	Bacteria	Bacteroidetes	Bacteroidia	Bacteroidales	Bacteroidaceae	Bacteroides	Bacteroides sp. AM18-9	-	-
member	260	-	-	-	-	-	HG3406533	-	-	-	-	-	Bacteria	Bacteroidetes	Bacteroidia	Bacteroidales	Bacteroidaceae	Bacteroides	Bacteroides sp. AM23-18	-	-
member	260	-	-	-	-	-	HG3406533	-	-	-	-	-	Bacteria	Bacteroidetes	Bacteroidia	Bacteroidales	Bacteroidaceae	Bacteroides	Bacteroides sp. AM28-6	-	-
member	260	-	-	-	-	-	HG3406533	-	-	-	-	-	Bacteria	Bacteroidetes	Bacteroidia	Bacteroidales	Bacteroidaceae	Phocaeicola	Phocaeicola dorei	-	-
member	260	-	-	-	-	-	HG3406533	-	-	-	-	-	Bacteria	Bacteroidetes	Bacteroidia	Bacteroidales	Bacteroidaceae	Phocaeicola	Phocaeicola vulgatus	-	-
member	260	-	-	-	-	-	HG3414446	cellular processes and signaling	Posttranslational modification, protein turnover, chaperones	4CZDY	Part of a stress-induced multi-chaperone system, it is involved in the recovery of the cell from heat-induced damage, in cooperation with DnaK, DnaJ and GrpE	1690.BPSG_0777	Bacteria	Actinobacteria	Actinomycetia	Bifidobacteriales	Bifidobacteriaceae	Bifidobacterium	Bifidobacterium pseudolongum	unclassified	unclassified
member	260	-	-	-	-	-	HG3414913	cellular processes and signaling	Posttranslational modification, protein turnover, chaperones	3VPK4	Belongs to the ClpA ClpB family	428126.CLOSPI_00570	Bacteria	Firmicutes	unclassified	unclassified	unclassified	unclassified	Firmicutes bacterium CAG:449	unclassified	unclassified
member	260	-	-	-	-	-	HG3417637	cellular processes and signaling	Posttranslational modification, protein turnover, chaperones	3WH14	Part of a stress-induced multi-chaperone system, it is involved in the recovery of the cell from heat-induced damage, in cooperation with DnaK, DnaJ and GrpE	411473.RUMCAL_01264	Bacteria	Firmicutes	Clostridia	Eubacteriales	Oscillospiraceae	Ruminococcus	Ruminococcus callidus	unclassified	unclassified
member	260	-	-	-	-	-	HG3418967	cellular processes and signaling	Posttranslational modification, protein turnover, chaperones	247TD	Part of a stress-induced multi-chaperone system, it is involved in the recovery of the cell from heat-induced damage, in cooperation with DnaK, DnaJ and GrpE	585394.RHOM_03585	Bacteria	Firmicutes	Clostridia	Eubacteriales	Eubacteriaceae	Eubacterium	Eubacterium rectale CAG:36	unclassified	unclassified
member	260	-	-	-	-	-	HG3418967	-	-	-	-	-	Bacteria	Firmicutes	Clostridia	Eubacteriales	Eubacteriaceae	Eubacterium	Eubacterium sp. 41_20	-	-
member	260	-	-	-	-	-	HG3418967	-	-	-	-	-	Bacteria	Firmicutes	Clostridia	Eubacteriales	Lachnospiraceae	Mediterraneibacter	[Ruminococcus] torques	-	-
member	260	-	-	-	-	-	HG3418967	-	-	-	-	-	Bacteria	Firmicutes	Clostridia	Eubacteriales	Lachnospiraceae	unclassified	[Eubacterium] rectale	-	-
member	260	-	-	-	-	-	HG3421627	cellular processes and signaling	Posttranslational modification, protein turnover, chaperones	2N6CV	C-terminal, D2-small domain, of ClpB protein	1235797.C816_00137	unclassified	unclassified	unclassified	unclassified	unclassified	unclassified	unclassified	unclassified	unclassified
member	260	-	-	-	-	-	HG3427862	cellular processes and signaling	Posttranslational modification, protein turnover, chaperones	4H2CB	Belongs to the ClpA ClpB family	1410665.JNKR01000001_gene251	Bacteria	Firmicutes	Negativicutes	Selenomonadales	Selenomonadaceae	Mitsuokella	Mitsuokella jalaludinii	unclassified	unclassified
member	260	-	-	-	-	-	HG3428281	cellular processes and signaling	Cell wall/membrane/envelope biogenesis	4B1IC	Glycosyltransferase sugar-binding region containing DXD motif	565664.EFXG_00708	Bacteria	Bacteroidetes	Bacteroidia	Bacteroidales	Prevotellaceae	Prevotella	Prevotella copri	alpha-1,6-mannosyltransferase (EC 2.4.1.-); alpha-1,4-N-acetylglucosaminyltransferase (EC 2.4.1.-); alpha-1,4-N-acetylgalactosaminyltransferase (EC 2.4.1.-); GDP-Man: inositol-phosphorylceramide transferase (EC 2.4.1.-); UDP-Gal: beta-galactoside alpha-1,4-galactosyltransferase (EC 2.4.1.-); UDP-Gal: lactose/N-acetyl-lactosamine alpha-1,4-galactosyltransferase (EC 2.4.1.-); UDP-Glc: protein alpha-glucosyltransferase (EC 2.4.1.-)	GT32
member	260	-	-	-	-	-	HG3430181	cellular processes and signaling	Posttranslational modification, protein turnover, chaperones	4CZCH	ATPase family associated with various cellular activities (AAA)	1437600.JDUI01000001_gene518	Bacteria	Actinobacteria	Actinomycetia	Bifidobacteriales	Bifidobacteriaceae	Bifidobacterium	Bifidobacterium pullorum	unclassified	unclassified
member	260	-	-	-	-	-	HG3434790	cellular processes and signaling	Posttranslational modification, protein turnover, chaperones	247TD	Part of a stress-induced multi-chaperone system, it is involved in the recovery of the cell from heat-induced damage, in cooperation with DnaK, DnaJ and GrpE	1282887.AUJG01000005_gene131	Bacteria	Firmicutes	Clostridia	Eubacteriales	Lachnospiraceae	Coprococcus	Coprococcus catus	unclassified	unclassified
member	260	-	-	-	-	-	HG3438454	cellular processes and signaling	Posttranslational modification, protein turnover, chaperones	COG0542	response to heat	1120746.CCNL01000008_gene596	Viruses	Uroviricota	Caudoviricetes	Caudovirales	Siphoviridae	unclassified	Siphoviridae sp.	unclassified	unclassified
member	260	-	-	-	-	-	HG3440676	cellular processes and signaling	Posttranslational modification, protein turnover, chaperones	36DF4	Part of a stress-induced multi-chaperone system, it is involved in the recovery of the cell from heat-induced damage, in cooperation with DnaK, DnaJ and GrpE	457396.CSBG_02727	Bacteria	Firmicutes	Clostridia	Eubacteriales	Clostridiaceae	Clostridium	Clostridium sp. 7_2_43FAA	unclassified	unclassified
member	260	-	-	-	-	-	HG3440676	-	-	-	-	-	Bacteria	Firmicutes	Clostridia	Eubacteriales	Clostridiaceae	Clostridium	Clostridium tertium	-	-
member	260	-	-	-	-	-	HG3440676	-	-	-	-	-	Bacteria	Firmicutes	Clostridia	Eubacteriales	Clostridiaceae	Clostridium	unclassified	-	-
member	260	-	-	-	-	-	HG3443883	cellular processes and signaling	Posttranslational modification, protein turnover, chaperones	2N6CV	C-terminal, D2-small domain, of ClpB protein	1235797.C816_00137	unclassified	unclassified	unclassified	unclassified	unclassified	unclassified	unclassified	unclassified	unclassified
member	260	-	-	-	-	-	HG3443898	cellular processes and signaling	Posttranslational modification, protein turnover, chaperones	22WE7	Part of a stress-induced multi-chaperone system, it is involved in the recovery of the cell from heat-induced damage, in cooperation with DnaK, DnaJ and GrpE	999419.HMPREF1077_03584	Bacteria	Bacteroidetes	Bacteroidia	Bacteroidales	Tannerellaceae	Parabacteroides	Parabacteroides merdae CAG:48	unclassified	unclassified
member	260	-	-	-	-	-	HG3443898	-	-	-	-	-	Bacteria	Bacteroidetes	Bacteroidia	Bacteroidales	Tannerellaceae	Parabacteroides	unclassified	-	-
member	260	-	-	-	-	-	HG3445739	cellular processes and signaling	Posttranslational modification, protein turnover, chaperones	247TD	Part of a stress-induced multi-chaperone system, it is involved in the recovery of the cell from heat-induced damage, in cooperation with DnaK, DnaJ and GrpE	411490.ANACAC_00838	Bacteria	Firmicutes	Clostridia	Eubacteriales	Clostridiaceae	Clostridium	Clostridium sp. SS2/1	unclassified	unclassified
member	260	-	-	-	-	-	HG3445739	-	-	-	-	-	Bacteria	Firmicutes	Clostridia	Eubacteriales	Lachnospiraceae	Anaerostipes	Anaerostipes hadrus	-	-
member	260	-	-	-	-	-	HG3445739	-	-	-	-	-	Bacteria	Firmicutes	Clostridia	Eubacteriales	Lachnospiraceae	Anaerostipes	unclassified	-	-
member	260	-	-	-	-	-	HG3445739	-	-	-	-	-	Bacteria	Firmicutes	Clostridia	Eubacteriales	Lachnospiraceae	unclassified	Lachnospiraceae bacterium 5_1_63FAA	-	-
member	260	-	-	-	-	-	HG3445739	-	-	-	-	-	Bacteria	Firmicutes	Clostridia	Eubacteriales	Lachnospiraceae	unclassified	Lachnospiraceae bacterium AM10-38	-	-
member	260	-	-	-	-	-	HG3445739	-	-	-	-	-	Bacteria	Firmicutes	Clostridia	Eubacteriales	Lachnospiraceae	unclassified	Lachnospiraceae bacterium AM21-21	-	-
member	260	-	-	-	-	-	HG3445739	-	-	-	-	-	Bacteria	Firmicutes	Clostridia	Eubacteriales	Lachnospiraceae	unclassified	Lachnospiraceae bacterium AM23-7LB	-	-
member	260	-	-	-	-	-	HG3445739	-	-	-	-	-	Bacteria	Firmicutes	Clostridia	Eubacteriales	Lachnospiraceae	unclassified	Lachnospiraceae bacterium AM25-27	-	-
member	260	-	-	-	-	-	HG3445739	-	-	-	-	-	Bacteria	Firmicutes	Clostridia	Eubacteriales	Lachnospiraceae	unclassified	Lachnospiraceae bacterium CAG:25	-	-
member	260	-	-	-	-	-	HG3445739	-	-	-	-	-	Bacteria	Firmicutes	Clostridia	Eubacteriales	Lachnospiraceae	unclassified	Lachnospiraceae bacterium OM02-26	-	-
member	260	-	-	-	-	-	HG3445739	-	-	-	-	-	Bacteria	Firmicutes	Clostridia	Eubacteriales	Lachnospiraceae	unclassified	Lachnospiraceae bacterium TF10-8AT	-	-
member	260	-	-	-	-	-	HG3445739	-	-	-	-	-	Bacteria	Firmicutes	unclassified	unclassified	unclassified	unclassified	Firmicutes bacterium AF12-30	-	-
member	260	-	-	-	-	-	HG3445739	-	-	-	-	-	Bacteria	Firmicutes	unclassified	unclassified	unclassified	unclassified	Firmicutes bacterium CAG:270	-	-
member	260	-	-	-	-	-	HG3445823	cellular processes and signaling	Posttranslational modification, protein turnover, chaperones	22VW7	Belongs to the ClpA ClpB family	1121129.KB903359_gene2153	Bacteria	Bacteroidetes	Bacteroidia	Bacteroidales	Odoribacteraceae	Butyricimonas	Butyricimonas faecihominis	unclassified	unclassified
member	260	-	-	-	-	-	HG3445823	-	-	-	-	-	Bacteria	Bacteroidetes	Bacteroidia	Bacteroidales	Odoribacteraceae	Butyricimonas	Butyricimonas sp. An62	-	-
member	260	-	-	-	-	-	HG3445823	-	-	-	-	-	Bacteria	Bacteroidetes	Bacteroidia	Bacteroidales	Odoribacteraceae	Butyricimonas	Butyricimonas virosa	-	-
member	260	-	-	-	-	-	HG3445823	-	-	-	-	-	Bacteria	Bacteroidetes	Bacteroidia	Bacteroidales	Odoribacteraceae	Butyricimonas	unclassified	-	-
member	260	-	-	-	-	-	HG3445823	-	-	-	-	-	Bacteria	Bacteroidetes	Bacteroidia	Bacteroidales	Odoribacteraceae	Odoribacter	Odoribacter sp. AF21-41	-	-
member	260	-	-	-	-	-	HG3445823	-	-	-	-	-	Bacteria	Bacteroidetes	Bacteroidia	Bacteroidales	Odoribacteraceae	Odoribacter	Odoribacter sp. AM16-33	-	-
member	260	-	-	-	-	-	HG3445823	-	-	-	-	-	Bacteria	Bacteroidetes	Bacteroidia	Bacteroidales	Odoribacteraceae	unclassified	Odoribacteraceae bacterium	-	-
member	260	-	-	-	-	-	HG3445907	cellular processes and signaling	Posttranslational modification, protein turnover, chaperones	247TD	Part of a stress-induced multi-chaperone system, it is involved in the recovery of the cell from heat-induced damage, in cooperation with DnaK, DnaJ and GrpE	411490.ANACAC_00838	Bacteria	Firmicutes	Clostridia	Eubacteriales	Clostridiaceae	Clostridium	Clostridium sp. 44_14	unclassified	unclassified
member	260	-	-	-	-	-	HG3445907	-	-	-	-	-	Bacteria	Firmicutes	Clostridia	Eubacteriales	Clostridiaceae	Clostridium	Clostridium sp. CAG:277	-	-
member	260	-	-	-	-	-	HG3445907	-	-	-	-	-	Bacteria	Firmicutes	Clostridia	Eubacteriales	Clostridiaceae	Clostridium	Clostridium sp. OM07-10AC	-	-
member	260	-	-	-	-	-	HG3445907	-	-	-	-	-	Bacteria	Firmicutes	Clostridia	Eubacteriales	Clostridiaceae	Clostridium	Clostridium sp. OM07-9AC	-	-
member	260	-	-	-	-	-	HG3445907	-	-	-	-	-	Bacteria	Firmicutes	Clostridia	Eubacteriales	Clostridiaceae	Clostridium	unclassified	-	-
member	260	-	-	-	-	-	HG3447060	cellular processes and signaling	Posttranslational modification, protein turnover, chaperones	2NNNE	Part of a stress-induced multi-chaperone system, it is involved in the recovery of the cell from heat-induced damage, in cooperation with DnaK, DnaJ and GrpE	1504823.CCMM01000007_gene492	Bacteria	Firmicutes	Erysipelotrichia	Erysipelotrichales	Coprobacillaceae	Coprobacillus	Coprobacillus sp. 8_1_38FAA	unclassified	unclassified
member	260	-	-	-	-	-	HG3447060	-	-	-	-	-	Bacteria	Firmicutes	Erysipelotrichia	Erysipelotrichales	Coprobacillaceae	Coprobacillus	Coprobacillus sp. AF18-15LB	-	-
member	260	-	-	-	-	-	HG3447060	-	-	-	-	-	Bacteria	Firmicutes	Erysipelotrichia	Erysipelotrichales	Coprobacillaceae	Coprobacillus	Coprobacillus sp. AF18-40	-	-
member	260	-	-	-	-	-	HG3447060	-	-	-	-	-	Bacteria	Firmicutes	Erysipelotrichia	Erysipelotrichales	Coprobacillaceae	Coprobacillus	Coprobacillus sp. AF21-8LB	-	-
member	260	-	-	-	-	-	HG3447060	-	-	-	-	-	Bacteria	Firmicutes	Erysipelotrichia	Erysipelotrichales	Coprobacillaceae	Coprobacillus	Coprobacillus sp. AF34-1BH	-	-
member	260	-	-	-	-	-	HG3447060	-	-	-	-	-	Bacteria	Firmicutes	Erysipelotrichia	Erysipelotrichales	Coprobacillaceae	Coprobacillus	Coprobacillus sp. AM18-4LB-d2	-	-
member	260	-	-	-	-	-	HG3447060	-	-	-	-	-	Bacteria	Firmicutes	Erysipelotrichia	Erysipelotrichales	Coprobacillaceae	Coprobacillus	Coprobacillus sp. AM42-12AC	-	-
member	260	-	-	-	-	-	HG3447060	-	-	-	-	-	Bacteria	Firmicutes	Erysipelotrichia	Erysipelotrichales	Erysipelotrichaceae	Faecalibacillus	Faecalibacillus faecis	-	-
member	260	-	-	-	-	-	HG3449042	cellular processes and signaling	Posttranslational modification, protein turnover, chaperones	36DF4	Part of a stress-induced multi-chaperone system, it is involved in the recovery of the cell from heat-induced damage, in cooperation with DnaK, DnaJ and GrpE	1304866.K413DRAFT_1581	Bacteria	Firmicutes	Clostridia	Eubacteriales	Clostridiaceae	Hungatella	Hungatella hathewayi	unclassified	unclassified
member	260	-	-	-	-	-	HG3449042	-	-	-	-	-	Bacteria	Firmicutes	Clostridia	Eubacteriales	Clostridiaceae	Hungatella	Hungatella sp. L12	-	-
member	260	-	-	-	-	-	HG3449042	-	-	-	-	-	Bacteria	Firmicutes	Clostridia	Eubacteriales	Clostridiaceae	Hungatella	unclassified	-	-
member	260	-	-	-	-	-	HG3450671	cellular processes and signaling	Posttranslational modification, protein turnover, chaperones	3WCC2	Part of a stress-induced multi-chaperone system, it is involved in the recovery of the cell from heat-induced damage, in cooperation with DnaK, DnaJ and GrpE	1120998.AUFC01000001_gene1805	unclassified	unclassified	unclassified	unclassified	unclassified	unclassified	unclassified	unclassified	unclassified
member	260	-	-	-	-	-	HG3451185	cellular processes and signaling	Posttranslational modification, protein turnover, chaperones	247TD	Part of a stress-induced multi-chaperone system, it is involved in the recovery of the cell from heat-induced damage, in cooperation with DnaK, DnaJ and GrpE	478749.BRYFOR_08917	Bacteria	Firmicutes	Clostridia	Eubacteriales	Lachnospiraceae	Lachnoclostridium	Lachnoclostridium sp. 210928-DFI.6.3	unclassified	unclassified
member	260	-	-	-	-	-	HG3451185	-	-	-	-	-	Bacteria	Firmicutes	Clostridia	Eubacteriales	Lachnospiraceae	Lachnospira	uncultured Lachnospira sp.	-	-
member	260	-	-	-	-	-	HG3451185	-	-	-	-	-	Bacteria	Firmicutes	Clostridia	Eubacteriales	unclassified	unclassified	Clostridiales bacterium 41_12_two_minus	-	-
member	260	-	-	-	-	-	HG3451185	-	-	-	-	-	Bacteria	Firmicutes	Clostridia	Eubacteriales	unclassified	unclassified	Clostridiales bacterium KLE1615	-	-
member	260	-	-	-	-	-	HG3451453	cellular processes and signaling	Posttranslational modification, protein turnover, chaperones	247TD	Part of a stress-induced multi-chaperone system, it is involved in the recovery of the cell from heat-induced damage, in cooperation with DnaK, DnaJ and GrpE	500632.CLONEX_03685	Bacteria	Firmicutes	Clostridia	Eubacteriales	Lachnospiraceae	Mediterraneibacter	[Ruminococcus] gnavus	unclassified	unclassified
member	260	-	-	-	-	-	HG3451453	-	-	-	-	-	Bacteria	Firmicutes	Clostridia	Eubacteriales	Lachnospiraceae	unclassified	Lachnospiraceae bacterium 2_1_58FAA	-	-
member	260	-	-	-	-	-	HG3451453	-	-	-	-	-	Bacteria	Firmicutes	Clostridia	Eubacteriales	Lachnospiraceae	unclassified	Lachnospiraceae bacterium TM07-2AC	-	-
member	260	-	-	-	-	-	HG3451453	-	-	-	-	-	Bacteria	Firmicutes	Clostridia	Eubacteriales	Oscillospiraceae	Ruminococcus	[Ruminococcus] gnavus CAG:126	-	-
member	260	-	-	-	-	-	HG3451453	-	-	-	-	-	Bacteria	Firmicutes	Clostridia	Eubacteriales	Oscillospiraceae	Ruminococcus	uncultured Ruminococcus sp.	-	-
member	260	-	-	-	-	-	HG3451843	cellular processes and signaling	Posttranslational modification, protein turnover, chaperones	2N6CV	C-terminal, D2-small domain, of ClpB protein	1519439.JPJG01000027_gene608	unclassified	unclassified	unclassified	unclassified	unclassified	unclassified	unclassified	unclassified	unclassified
member	260	-	-	-	-	-	HG3453593	cellular processes and signaling	Posttranslational modification, protein turnover, chaperones	2N6CV	C-terminal, D2-small domain, of ClpB protein	1519439.JPJG01000027_gene608	Bacteria	Firmicutes	unclassified	unclassified	unclassified	unclassified	Firmicutes bacterium CAG:240	unclassified	unclassified
member	260	-	-	-	-	-	HG3453593	-	-	-	-	-	Bacteria	Firmicutes	unclassified	unclassified	unclassified	unclassified	Firmicutes bacterium CAG:24053_14	-	-
member	260	-	-	-	-	-	HG3457564	cellular processes and signaling	Posttranslational modification, protein turnover, chaperones	22WE7	Part of a stress-induced multi-chaperone system, it is involved in the recovery of the cell from heat-induced damage, in cooperation with DnaK, DnaJ and GrpE	999419.HMPREF1077_03584	Bacteria	Bacteroidetes	Bacteroidia	Bacteroidales	Tannerellaceae	Parabacteroides	Parabacteroides sp. CAG:409	unclassified	unclassified
member	260	-	-	-	-	-	HG3457852	cellular processes and signaling	Posttranslational modification, protein turnover, chaperones	21XWS	Part of a stress-induced multi-chaperone system, it is involved in the recovery of the cell from heat-induced damage, in cooperation with DnaK, DnaJ and GrpE	742741.HMPREF9475_03085	unclassified	unclassified	unclassified	unclassified	unclassified	unclassified	unclassified	unclassified	unclassified
member	260	-	-	-	-	-	HG3459083	cellular processes and signaling	Posttranslational modification, protein turnover, chaperones	27IZN	Part of a stress-induced multi-chaperone system, it is involved in the recovery of the cell from heat-induced damage, in cooperation with DnaK, DnaJ and GrpE	397291.C804_01220	Bacteria	Firmicutes	Clostridia	Eubacteriales	Clostridiaceae	Clostridium	uncultured Clostridium sp.	unclassified	unclassified
member	260	-	-	-	-	-	HG3459083	-	-	-	-	-	Bacteria	Firmicutes	Clostridia	Eubacteriales	Lachnospiraceae	Waltera	Waltera intestinalis	-	-
member	260	-	-	-	-	-	HG3459083	-	-	-	-	-	Bacteria	Firmicutes	Clostridia	Eubacteriales	Lachnospiraceae	unclassified	Lachnospiraceae bacterium sunii NSJ-8	-	-
member	260	-	-	-	-	-	HG3459083	-	-	-	-	-	Bacteria	Firmicutes	unclassified	unclassified	unclassified	unclassified	Firmicutes bacterium CAG:65	-	-
member	260	-	-	-	-	-	HG3459083	-	-	-	-	-	Bacteria	Firmicutes	unclassified	unclassified	unclassified	unclassified	Firmicutes bacterium CAG:65_45_313	-	-
member	260	-	-	-	-	-	HG3459158	cellular processes and signaling	Posttranslational modification, protein turnover, chaperones	4AKZF	Part of a stress-induced multi-chaperone system, it is involved in the recovery of the cell from heat-induced damage, in cooperation with DnaK, DnaJ and GrpE	1077285.AGDG01000023_gene1108	Bacteria	Bacteroidetes	Bacteroidia	Bacteroidales	Bacteroidaceae	Bacteroides	Bacteroides faecis	unclassified	unclassified
member	260	-	-	-	-	-	HG3459158	-	-	-	-	-	Bacteria	Bacteroidetes	Bacteroidia	Bacteroidales	Bacteroidaceae	Bacteroides	Bacteroides faecis CAG:32	-	-
member	260	-	-	-	-	-	HG3459158	-	-	-	-	-	Bacteria	Bacteroidetes	Bacteroidia	Bacteroidales	Bacteroidaceae	Bacteroides	unclassified	-	-
member	260	-	-	-	-	-	HG3459443	cellular processes and signaling	Posttranslational modification, protein turnover, chaperones	3WH14	Part of a stress-induced multi-chaperone system, it is involved in the recovery of the cell from heat-induced damage, in cooperation with DnaK, DnaJ and GrpE	411483.FAEPRAA2165_03475	Bacteria	Firmicutes	Clostridia	Eubacteriales	Oscillospiraceae	Faecalibacterium	Faecalibacterium prausnitzii	unclassified	unclassified
member	260	-	-	-	-	-	HG3459443	-	-	-	-	-	Bacteria	Firmicutes	Clostridia	Eubacteriales	Oscillospiraceae	Faecalibacterium	unclassified	-	-
member	260	-	-	-	-	-	HG3461422	cellular processes and signaling	Posttranslational modification, protein turnover, chaperones	3WH14	Part of a stress-induced multi-chaperone system, it is involved in the recovery of the cell from heat-induced damage, in cooperation with DnaK, DnaJ and GrpE	665956.HMPREF1032_01814	unclassified	unclassified	unclassified	unclassified	unclassified	unclassified	unclassified	unclassified	unclassified
member	260	-	-	-	-	-	HG3464317	cellular processes and signaling	Posttranslational modification, protein turnover, chaperones	3WH14	Part of a stress-induced multi-chaperone system, it is involved in the recovery of the cell from heat-induced damage, in cooperation with DnaK, DnaJ and GrpE	411473.RUMCAL_01264	unclassified	unclassified	unclassified	unclassified	unclassified	unclassified	unclassified	unclassified	unclassified
member	260	-	-	-	-	-	HG3464865	cellular processes and signaling	Posttranslational modification, protein turnover, chaperones	4CZDY	Part of a stress-induced multi-chaperone system, it is involved in the recovery of the cell from heat-induced damage, in cooperation with DnaK, DnaJ and GrpE	547043.BIFPSEUDO_04180	Bacteria	Actinobacteria	Actinomycetia	Bifidobacteriales	Bifidobacteriaceae	Bifidobacterium	Bifidobacterium pseudocatenulatum	unclassified	unclassified
member	260	-	-	-	-	-	HG3479580	cellular processes and signaling	Posttranslational modification, protein turnover, chaperones	247TD	Part of a stress-induced multi-chaperone system, it is involved in the recovery of the cell from heat-induced damage, in cooperation with DnaK, DnaJ and GrpE	622312.ROSEINA2194_02475	Bacteria	Firmicutes	Clostridia	Eubacteriales	Lachnospiraceae	Roseburia	Roseburia intestinalis	unclassified	unclassified
member	260	-	-	-	-	-	HG3479580	-	-	-	-	-	Bacteria	Firmicutes	Clostridia	Eubacteriales	Lachnospiraceae	Roseburia	Roseburia intestinalis CAG:13	-	-
member	260	-	-	-	-	-	HG3479580	-	-	-	-	-	Bacteria	Firmicutes	Clostridia	Eubacteriales	Lachnospiraceae	Roseburia	Roseburia sp. AM23-20	-	-
member	260	-	-	-	-	-	HG3479580	-	-	-	-	-	Bacteria	Firmicutes	Clostridia	Eubacteriales	Lachnospiraceae	Roseburia	Roseburia sp. OF03-24	-	-
member	260	-	-	-	-	-	HG3479580	-	-	-	-	-	Bacteria	Firmicutes	Clostridia	Eubacteriales	Lachnospiraceae	Roseburia	unclassified	-	-
member	260	-	-	-	-	-	HG3480329	cellular processes and signaling	Posttranslational modification, protein turnover, chaperones	42FKB	Belongs to the ClpA ClpB family	521460.Athe_1825	unclassified	unclassified	unclassified	unclassified	unclassified	unclassified	unclassified	unclassified	unclassified
member	260	-	-	-	-	-	HG3484193	cellular processes and signaling	Posttranslational modification, protein turnover, chaperones	267JN	Part of a stress-induced multi-chaperone system, it is involved in the recovery of the cell from heat-induced damage, in cooperation with DnaK, DnaJ and GrpE	1232447.BAHW02000002_gene68	Bacteria	Firmicutes	Clostridia	Eubacteriales	Eubacteriaceae	Eubacterium	Eubacterium sp. AF17-7	unclassified	unclassified
member	260	-	-	-	-	-	HG3484193	-	-	-	-	-	Bacteria	Firmicutes	Clostridia	Eubacteriales	Eubacteriaceae	Eubacterium	Eubacterium sp. AF19-12LB	-	-
member	260	-	-	-	-	-	HG3484193	-	-	-	-	-	Bacteria	Firmicutes	Clostridia	Eubacteriales	Eubacteriaceae	Eubacterium	Eubacterium sp. CAG:156	-	-
member	260	-	-	-	-	-	HG3491946	cellular processes and signaling	Posttranslational modification, protein turnover, chaperones	2M7U0	Part of a stress-induced multi-chaperone system, it is involved in the recovery of the cell from heat-induced damage, in cooperation with DnaK, DnaJ and GrpE	411464.DESPIG_00521	Bacteria	Proteobacteria	Deltaproteobacteria	Desulfovibrionales	Desulfovibrionaceae	Desulfovibrio	Desulfovibrio legallii	unclassified	unclassified
member	260	-	-	-	-	-	HG3494851	cellular processes and signaling	Posttranslational modification, protein turnover, chaperones	27IZN	Part of a stress-induced multi-chaperone system, it is involved in the recovery of the cell from heat-induced damage, in cooperation with DnaK, DnaJ and GrpE	397287.C807_01265	unclassified	unclassified	unclassified	unclassified	unclassified	unclassified	unclassified	unclassified	unclassified
member	260	-	-	-	-	-	HG3497562	cellular processes and signaling	Posttranslational modification, protein turnover, chaperones	4H2CB	Belongs to the ClpA ClpB family	1128111.HMPREF0870_00472	Bacteria	Firmicutes	Negativicutes	Veillonellales	Veillonellaceae	Veillonella	Veillonella atypica	unclassified	unclassified
member	260	-	-	-	-	-	HG3497562	-	-	-	-	-	Bacteria	Firmicutes	Negativicutes	Veillonellales	Veillonellaceae	Veillonella	Veillonella sp. T34266-5	-	-
member	260	-	-	-	-	-	HG3501957	cellular processes and signaling	Posttranslational modification, protein turnover, chaperones	1KJ9T	Part of a stress-induced multi-chaperone system, it is involved in the recovery of the cell from heat-induced damage, in cooperation with DnaK, DnaJ and GrpE	469610.HMPREF0189_01232	Bacteria	Proteobacteria	Betaproteobacteria	Burkholderiales	Sutterellaceae	Parasutterella	Parasutterella excrementihominis	unclassified	unclassified
member	260	-	-	-	-	-	HG3501957	-	-	-	-	-	Bacteria	Proteobacteria	Betaproteobacteria	Burkholderiales	Sutterellaceae	Parasutterella	Parasutterella excrementihominis CAG:233	-	-
member	260	-	-	-	-	-	HG3501957	-	-	-	-	-	Bacteria	Proteobacteria	Betaproteobacteria	Burkholderiales	unclassified	unclassified	Burkholderiales bacterium 1_1_47	-	-
member	260	-	-	-	-	-	HG3502834	cellular processes and signaling	Posttranslational modification, protein turnover, chaperones	4ANAJ	Belongs to the ClpA ClpB family	435590.BVU_3299	Bacteria	Bacteroidetes	Bacteroidia	Bacteroidales	Bacteroidaceae	Phocaeicola	Phocaeicola vulgatus	unclassified	unclassified
member	260	-	-	-	-	-	HG3504330	cellular processes and signaling	Posttranslational modification, protein turnover, chaperones	3WGI2	ATPase family associated with various cellular activities (AAA)	411471.SUBVAR_06217	Bacteria	Firmicutes	Clostridia	Eubacteriales	Oscillospiraceae	Subdoligranulum	Subdoligranulum sp. APC924/74	unclassified	unclassified
member	260	-	-	-	-	-	HG3509967	cellular processes and signaling	Posttranslational modification, protein turnover, chaperones	3XZ90	Part of a stress-induced multi-chaperone system, it is involved in the recovery of the cell from heat-induced damage, in cooperation with DnaK, DnaJ and GrpE	537007.BLAHAN_06433	Bacteria	Firmicutes	Clostridia	Eubacteriales	Lachnospiraceae	Blautia	Blautia hansenii	unclassified	unclassified
member	260	-	-	-	-	-	HG3510455	cellular processes and signaling	Posttranslational modification, protein turnover, chaperones	3WH14	Part of a stress-induced multi-chaperone system, it is involved in the recovery of the cell from heat-induced damage, in cooperation with DnaK, DnaJ and GrpE	1235835.C814_01997	Bacteria	Firmicutes	Clostridia	Eubacteriales	Oscillospiraceae	Hydrogenoanaerobacterium	Hydrogenoanaerobacterium saccharovorans	unclassified	unclassified
member	260	-	-	-	-	-	HG3512704	cellular processes and signaling	Posttranslational modification, protein turnover, chaperones	247TD	Part of a stress-induced multi-chaperone system, it is involved in the recovery of the cell from heat-induced damage, in cooperation with DnaK, DnaJ and GrpE	411490.ANACAC_00838	Bacteria	Firmicutes	unclassified	unclassified	unclassified	unclassified	Firmicutes bacterium CAG:882	unclassified	unclassified
member	260	-	-	-	-	-	HG3515244	cellular processes and signaling	Posttranslational modification, protein turnover, chaperones	3WH14	Part of a stress-induced multi-chaperone system, it is involved in the recovery of the cell from heat-induced damage, in cooperation with DnaK, DnaJ and GrpE	657322.FPR_14510	Bacteria	Proteobacteria	Alphaproteobacteria	Rhodospirillales	Acetobacteraceae	Acidiphilium	Acidiphilium sp. CAG:727	unclassified	unclassified
member	260	-	-	-	-	-	HG3517131	cellular processes and signaling	Posttranslational modification, protein turnover, chaperones	3WGYI	Belongs to the ClpA ClpB family	509191.AEDB02000022_gene3045	unclassified	unclassified	unclassified	unclassified	unclassified	unclassified	unclassified	unclassified	unclassified
member	260	-	-	-	-	-	HG3519765	cellular processes and signaling	Posttranslational modification, protein turnover, chaperones	2FM5N	Part of a stress-induced multi-chaperone system, it is involved in the recovery of the cell from heat-induced damage, in cooperation with DnaK, DnaJ and GrpE	1410613.JNKF01000016_gene2222	unclassified	unclassified	unclassified	unclassified	unclassified	unclassified	unclassified	unclassified	unclassified
member	260	-	-	-	-	-	HG3520060	cellular processes and signaling	Posttranslational modification, protein turnover, chaperones	1TPMU	Part of a stress-induced multi-chaperone system, it is involved in the recovery of the cell from heat-induced damage, in cooperation with DnaK, DnaJ and GrpE	1378168.N510_01218	Bacteria	Firmicutes	Clostridia	Eubacteriales	Oscillospiraceae	Flavonifractor	uncultured Flavonifractor sp.	unclassified	unclassified
member	260	-	-	-	-	-	HG3520060	-	-	-	-	-	Bacteria	Firmicutes	Clostridia	Eubacteriales	unclassified	Flintibacter	Flintibacter sp. NSJ-23	-	-
member	260	-	-	-	-	-	HG3520060	-	-	-	-	-	Bacteria	Firmicutes	Clostridia	Eubacteriales	unclassified	Lawsonibacter	Lawsonibacter sp. OA9	-	-
member	260	-	-	-	-	-	HG3521505	cellular processes and signaling	Posttranslational modification, protein turnover, chaperones	36DF4	Part of a stress-induced multi-chaperone system, it is involved in the recovery of the cell from heat-induced damage, in cooperation with DnaK, DnaJ and GrpE	350688.Clos_0456	unclassified	unclassified	unclassified	unclassified	unclassified	unclassified	unclassified	unclassified	unclassified
member	260	-	-	-	-	-	HG3524837	cellular processes and signaling	Posttranslational modification, protein turnover, chaperones	2N6CV	C-terminal, D2-small domain, of ClpB protein	1226322.HMPREF1545_02223	unclassified	unclassified	unclassified	unclassified	unclassified	unclassified	unclassified	unclassified	unclassified
member	260	-	-	-	-	-	HG3525482	cellular processes and signaling	Posttranslational modification, protein turnover, chaperones	2FM5N	Part of a stress-induced multi-chaperone system, it is involved in the recovery of the cell from heat-induced damage, in cooperation with DnaK, DnaJ and GrpE	537011.PREVCOP_05172	Bacteria	Bacteroidetes	Bacteroidia	Bacteroidales	Prevotellaceae	Prevotella	Prevotella copri	unclassified	unclassified
member	260	-	-	-	-	-	HG3534632	cellular processes and signaling	Posttranslational modification, protein turnover, chaperones	2N6CV	C-terminal, D2-small domain, of ClpB protein	1235797.C816_00137	unclassified	unclassified	unclassified	unclassified	unclassified	unclassified	unclassified	unclassified	unclassified
member	260	-	-	-	-	-	HG3534896	cellular processes and signaling	Posttranslational modification, protein turnover, chaperones	4CZDY	Part of a stress-induced multi-chaperone system, it is involved in the recovery of the cell from heat-induced damage, in cooperation with DnaK, DnaJ and GrpE	547043.BIFPSEUDO_04180	Bacteria	Actinobacteria	Actinomycetia	Bifidobacteriales	Bifidobacteriaceae	Bifidobacterium	Bifidobacterium pseudocatenulatum	unclassified	unclassified
member	260	-	-	-	-	-	HG3534896	-	-	-	-	-	Bacteria	Actinobacteria	Actinomycetia	Bifidobacteriales	Bifidobacteriaceae	Bifidobacterium	unclassified	-	-
member	260	-	-	-	-	-	HG3534909	cellular processes and signaling	Posttranslational modification, protein turnover, chaperones	43J1Z	Part of a stress-induced multi-chaperone system, it is involved in the recovery of the cell from heat-induced damage, in cooperation with DnaK, DnaJ and GrpE	1231185.BAMP01000039_gene1029	Bacteria	Proteobacteria	Alphaproteobacteria	Rhodospirillales	Azospirillaceae	Azospirillum	Azospirillum sp. 47_25	unclassified	unclassified
member	260	-	-	-	-	-	HG3534909	-	-	-	-	-	Bacteria	Proteobacteria	Alphaproteobacteria	Rhodospirillales	Azospirillaceae	Azospirillum	Azospirillum sp. CAG:260	-	-
member	260	-	-	-	-	-	HG3535046	cellular processes and signaling	Posttranslational modification, protein turnover, chaperones	4H2CB	Belongs to the ClpA ClpB family	546273.VEIDISOL_01023	unclassified	unclassified	unclassified	unclassified	unclassified	unclassified	unclassified	unclassified	unclassified
member	260	-	-	-	-	-	HG3535104	cellular processes and signaling	Posttranslational modification, protein turnover, chaperones	2M7U0	Part of a stress-induced multi-chaperone system, it is involved in the recovery of the cell from heat-induced damage, in cooperation with DnaK, DnaJ and GrpE	1408428.JNJP01000076_gene2787	Bacteria	Proteobacteria	Deltaproteobacteria	Desulfovibrionales	Desulfovibrionaceae	Bilophila	Bilophila sp. 4_1_30	unclassified	unclassified
member	260	-	-	-	-	-	HG3536835	cellular processes and signaling	Posttranslational modification, protein turnover, chaperones	3WH14	Part of a stress-induced multi-chaperone system, it is involved in the recovery of the cell from heat-induced damage, in cooperation with DnaK, DnaJ and GrpE	411471.SUBVAR_05219	Bacteria	Firmicutes	Clostridia	Eubacteriales	unclassified	Gemmiger	Gemmiger gallinarum	unclassified	unclassified
member	260	-	-	-	-	-	HG3539472	cellular processes and signaling	Posttranslational modification, protein turnover, chaperones	3VPK4	Belongs to the ClpA ClpB family	999415.HMPREF9943_00874	Bacteria	Firmicutes	Erysipelotrichia	Erysipelotrichales	Coprobacillaceae	Catenibacterium	Catenibacterium mitsuokai	unclassified	unclassified
member	260	-	-	-	-	-	HG3539472	-	-	-	-	-	Bacteria	Firmicutes	Erysipelotrichia	Erysipelotrichales	Coprobacillaceae	Catenibacterium	Catenibacterium sp. AM22-15	-	-
member	260	-	-	-	-	-	HG3539472	-	-	-	-	-	Bacteria	Firmicutes	Erysipelotrichia	Erysipelotrichales	Coprobacillaceae	Catenibacterium	Catenibacterium sp. AM22-6LB	-	-
member	260	-	-	-	-	-	HG3539472	-	-	-	-	-	Bacteria	Firmicutes	Erysipelotrichia	Erysipelotrichales	Coprobacillaceae	Catenibacterium	Catenibacterium sp. CAG:290	-	-
member	260	-	-	-	-	-	HG3539472	-	-	-	-	-	Bacteria	Firmicutes	Erysipelotrichia	Erysipelotrichales	Coprobacillaceae	Catenibacterium	Catenibacterium sp. NSJ-22	-	-
member	260	-	-	-	-	-	HG3539472	-	-	-	-	-	Bacteria	Firmicutes	Erysipelotrichia	Erysipelotrichales	Coprobacillaceae	Catenibacterium	Catenibacterium sp. co_0103	-	-
member	260	-	-	-	-	-	HG3539472	-	-	-	-	-	Bacteria	Firmicutes	Erysipelotrichia	Erysipelotrichales	Coprobacillaceae	Catenibacterium	unclassified	-	-
member	260	-	-	-	-	-	HG3542795	cellular processes and signaling	Posttranslational modification, protein turnover, chaperones	36DF4	Part of a stress-induced multi-chaperone system, it is involved in the recovery of the cell from heat-induced damage, in cooperation with DnaK, DnaJ and GrpE	1105031.HMPREF1141_1643	unclassified	unclassified	unclassified	unclassified	unclassified	unclassified	unclassified	unclassified	unclassified
member	260	-	-	-	-	-	HG3543064	cellular processes and signaling	Posttranslational modification, protein turnover, chaperones	247TD	Part of a stress-induced multi-chaperone system, it is involved in the recovery of the cell from heat-induced damage, in cooperation with DnaK, DnaJ and GrpE	622312.ROSEINA2194_02475	Bacteria	Firmicutes	Clostridia	Eubacteriales	Eubacteriaceae	Eubacterium	Eubacterium sp. 41_20	unclassified	unclassified
member	260	-	-	-	-	-	HG3543064	-	-	-	-	-	Bacteria	Firmicutes	Clostridia	Eubacteriales	Lachnospiraceae	unclassified	[Eubacterium] rectale	-	-
member	260	-	-	-	-	-	HG3545113	cellular processes and signaling	Posttranslational modification, protein turnover, chaperones	21XEG	Belongs to the ClpA ClpB family	742741.HMPREF9475_03829	Bacteria	Firmicutes	Clostridia	Eubacteriales	Clostridiaceae	Clostridium	Clostridium sp. AF12-41	unclassified	unclassified
member	260	-	-	-	-	-	HG3545113	-	-	-	-	-	Bacteria	Firmicutes	Clostridia	Eubacteriales	Clostridiaceae	Clostridium	Clostridium sp. AF24-2LB	-	-
member	260	-	-	-	-	-	HG3545113	-	-	-	-	-	Bacteria	Firmicutes	Clostridia	Eubacteriales	Clostridiaceae	Clostridium	Clostridium sp. AF27-5AA	-	-
member	260	-	-	-	-	-	HG3545113	-	-	-	-	-	Bacteria	Firmicutes	Clostridia	Eubacteriales	Clostridiaceae	Clostridium	Clostridium sp. AF32-7AC	-	-
member	260	-	-	-	-	-	HG3545113	-	-	-	-	-	Bacteria	Firmicutes	Clostridia	Eubacteriales	Clostridiaceae	Clostridium	Clostridium sp. AF50-3	-	-
member	260	-	-	-	-	-	HG3545113	-	-	-	-	-	Bacteria	Firmicutes	Clostridia	Eubacteriales	Clostridiaceae	Clostridium	unclassified	-	-
member	260	-	-	-	-	-	HG3545609	cellular processes and signaling	Posttranslational modification, protein turnover, chaperones	27I63	C-terminal, D2-small domain, of ClpB protein	658088.HMPREF0987_02349	Bacteria	Firmicutes	Clostridia	Eubacteriales	Lachnospiraceae	Coprococcus	Coprococcus sp. AF18-48	unclassified	unclassified
member	260	-	-	-	-	-	HG3545609	-	-	-	-	-	Bacteria	Firmicutes	Clostridia	Eubacteriales	Lachnospiraceae	Coprococcus	Coprococcus sp. AM25-15LB	-	-
member	260	-	-	-	-	-	HG3545609	-	-	-	-	-	Bacteria	Firmicutes	Clostridia	Eubacteriales	Lachnospiraceae	Coprococcus	Coprococcus sp. AM25-4LB	-	-
member	260	-	-	-	-	-	HG3545609	-	-	-	-	-	Bacteria	Firmicutes	Clostridia	Eubacteriales	Lachnospiraceae	Coprococcus	Coprococcus sp. AM27-12LB	-	-
member	260	-	-	-	-	-	HG3545609	-	-	-	-	-	Bacteria	Firmicutes	Clostridia	Eubacteriales	Lachnospiraceae	Coprococcus	Coprococcus sp. HPP0048	-	-
member	260	-	-	-	-	-	HG3545609	-	-	-	-	-	Bacteria	Firmicutes	Clostridia	Eubacteriales	Lachnospiraceae	Faecalimonas	Faecalimonas umbilicata	-	-
member	260	-	-	-	-	-	HG3545609	-	-	-	-	-	Bacteria	Firmicutes	Clostridia	Eubacteriales	Lachnospiraceae	unclassified	Lachnospiraceae bacterium 6_1_37FAA	-	-
member	260	-	-	-	-	-	HG3546220	cellular processes and signaling	Posttranslational modification, protein turnover, chaperones	4CUH5	ATPase family associated with various cellular activities (AAA)	479437.Elen_2237	Bacteria	Actinobacteria	Coriobacteriia	Eggerthellales	Eggerthellaceae	Eggerthella	Eggerthella sp. CAG:1427	unclassified	unclassified
member	260	-	-	-	-	-	HG3546955	cellular processes and signaling	Posttranslational modification, protein turnover, chaperones	267JN	Part of a stress-induced multi-chaperone system, it is involved in the recovery of the cell from heat-induced damage, in cooperation with DnaK, DnaJ and GrpE	742738.HMPREF9460_02676	Bacteria	Firmicutes	Clostridia	Eubacteriales	Oscillospiraceae	Flavonifractor	Flavonifractor plautii	unclassified	unclassified
member	260	-	-	-	-	-	HG3548990	cellular processes and signaling	Posttranslational modification, protein turnover, chaperones	3F3RV	Part of a stress-induced multi-chaperone system, it is involved in the recovery of the cell from heat-induced damage, in cooperation with DnaK, DnaJ and GrpE	1410674.JNKU01000002_gene2377	Bacteria	Firmicutes	Erysipelotrichia	Erysipelotrichales	Coprobacillaceae	Catenibacterium	Catenibacterium mitsuokai	unclassified	unclassified
member	260	-	-	-	-	-	HG3553464	cellular processes and signaling	Posttranslational modification, protein turnover, chaperones	21XEG	Belongs to the ClpA ClpB family	742735.HMPREF9467_00710	Bacteria	Firmicutes	Clostridia	Eubacteriales	Clostridiaceae	Clostridium	Clostridium sp. MCC328	unclassified	unclassified
member	260	-	-	-	-	-	HG3553464	-	-	-	-	-	Bacteria	Firmicutes	Clostridia	Eubacteriales	Clostridiaceae	Clostridium	uncultured Clostridium sp.	-	-
member	260	-	-	-	-	-	HG3553464	-	-	-	-	-	Bacteria	Firmicutes	Clostridia	Eubacteriales	Lachnospiraceae	unclassified	Lachnospiraceae bacterium OF11-28	-	-
member	260	-	-	-	-	-	HG3553919	cellular processes and signaling	Posttranslational modification, protein turnover, chaperones	3XYKC	Psort location Cytoplasmic, score 9.98	33035.JPJF01000148_gene1659	Bacteria	Firmicutes	Clostridia	Eubacteriales	Lachnospiraceae	Blautia	Blautia sp. AF19-1	unclassified	unclassified
member	260	-	-	-	-	-	HG3553919	-	-	-	-	-	Bacteria	Firmicutes	Clostridia	Eubacteriales	Lachnospiraceae	Blautia	Blautia sp. AM42-2	-	-
member	260	-	-	-	-	-	HG3553919	-	-	-	-	-	Bacteria	Firmicutes	Clostridia	Eubacteriales	Lachnospiraceae	unclassified	unclassified	-	-
member	260	-	-	-	-	-	HG3555711	cellular processes and signaling	Posttranslational modification, protein turnover, chaperones	3WH14	Part of a stress-induced multi-chaperone system, it is involved in the recovery of the cell from heat-induced damage, in cooperation with DnaK, DnaJ and GrpE	471875.RUMLAC_01141	Bacteria	Firmicutes	Clostridia	Eubacteriales	Lachnospiraceae	Mediterraneibacter	[Ruminococcus] lactaris	unclassified	unclassified
member	260	-	-	-	-	-	HG3558885	cellular processes and signaling	Posttranslational modification, protein turnover, chaperones	36DF4	Part of a stress-induced multi-chaperone system, it is involved in the recovery of the cell from heat-induced damage, in cooperation with DnaK, DnaJ and GrpE	908340.HMPREF9406_2312	Bacteria	Firmicutes	Erysipelotrichia	Erysipelotrichales	Erysipelotrichaceae	Amedibacterium	Amedibacterium intestinale	unclassified	unclassified
member	260	-	-	-	-	-	HG3558885	-	-	-	-	-	Bacteria	Firmicutes	Erysipelotrichia	Erysipelotrichales	Erysipelotrichaceae	unclassified	Erysipelotrichaceae bacterium AM17-60	-	-
member	260	-	-	-	-	-	HG3559878	cellular processes and signaling	Posttranslational modification, protein turnover, chaperones	36DF4	Part of a stress-induced multi-chaperone system, it is involved in the recovery of the cell from heat-induced damage, in cooperation with DnaK, DnaJ and GrpE	411489.CLOL250_00373	Bacteria	Firmicutes	Clostridia	Eubacteriales	Clostridiaceae	Clostridium	Clostridium sp. AF15-31	unclassified	unclassified
member	260	-	-	-	-	-	HG3559878	-	-	-	-	-	Bacteria	Firmicutes	Clostridia	Eubacteriales	Clostridiaceae	Clostridium	Clostridium sp. AF15-41	-	-
member	260	-	-	-	-	-	HG3559878	-	-	-	-	-	Bacteria	Firmicutes	Clostridia	Eubacteriales	Clostridiaceae	Clostridium	Clostridium sp. AF23-6LB	-	-
member	260	-	-	-	-	-	HG3559878	-	-	-	-	-	Bacteria	Firmicutes	Clostridia	Eubacteriales	Clostridiaceae	Clostridium	Clostridium sp. CAG:264	-	-
member	260	-	-	-	-	-	HG3559878	-	-	-	-	-	Bacteria	Firmicutes	Clostridia	Eubacteriales	Clostridiaceae	Clostridium	Clostridium sp. L2-50	-	-
member	260	-	-	-	-	-	HG3559878	-	-	-	-	-	Bacteria	Firmicutes	Clostridia	Eubacteriales	Clostridiaceae	Clostridium	Clostridium sp. OF10-22XD	-	-
member	260	-	-	-	-	-	HG3559878	-	-	-	-	-	Bacteria	Firmicutes	Clostridia	Eubacteriales	Clostridiaceae	Clostridium	unclassified	-	-
member	260	-	-	-	-	-	HG3559878	-	-	-	-	-	Bacteria	Firmicutes	Clostridia	Eubacteriales	Lachnospiraceae	Coprococcus	Coprococcus eutactus	-	-
member	260	-	-	-	-	-	HG3559878	-	-	-	-	-	Bacteria	Firmicutes	Clostridia	Eubacteriales	Lachnospiraceae	Coprococcus	uncultured Coprococcus sp.	-	-
member	260	-	-	-	-	-	HG3559878	-	-	-	-	-	Bacteria	Firmicutes	Clostridia	Eubacteriales	Lachnospiraceae	unclassified	Lachnospiraceae bacterium GAM79	-	-
member	260	-	-	-	-	-	HG3559878	-	-	-	-	-	Bacteria	Firmicutes	Clostridia	Eubacteriales	unclassified	unclassified	unclassified	-	-
member	260	-	-	-	-	-	HG3564342	cellular processes and signaling	Posttranslational modification, protein turnover, chaperones	25VNK	Part of a stress-induced multi-chaperone system, it is involved in the recovery of the cell from heat-induced damage, in cooperation with DnaK, DnaJ and GrpE	1256908.HMPREF0373_01298	Bacteria	Firmicutes	Clostridia	Eubacteriales	Eubacteriaceae	Eubacterium	Eubacterium ramulus	unclassified	unclassified
member	260	-	-	-	-	-	HG3564342	-	-	-	-	-	Bacteria	Firmicutes	Clostridia	Eubacteriales	Lachnospiraceae	Roseburia	Roseburia sp. CAG:50	-	-
member	260	-	-	-	-	-	HG3564669	cellular processes and signaling	Posttranslational modification, protein turnover, chaperones	267JN	Part of a stress-induced multi-chaperone system, it is involved in the recovery of the cell from heat-induced damage, in cooperation with DnaK, DnaJ and GrpE	457421.CBFG_04615	Bacteria	Firmicutes	Clostridia	Eubacteriales	Clostridiaceae	Clostridium	Clostridium sp. AT4	unclassified	unclassified
member	260	-	-	-	-	-	HG3567040	cellular processes and signaling	Posttranslational modification, protein turnover, chaperones	22WE7	Part of a stress-induced multi-chaperone system, it is involved in the recovery of the cell from heat-induced damage, in cooperation with DnaK, DnaJ and GrpE	880074.BARVI_04115	unclassified	unclassified	unclassified	unclassified	unclassified	unclassified	unclassified	unclassified	unclassified
member	260	-	-	-	-	-	HG3567715	cellular processes and signaling	Posttranslational modification, protein turnover, chaperones	247TD	Part of a stress-induced multi-chaperone system, it is involved in the recovery of the cell from heat-induced damage, in cooperation with DnaK, DnaJ and GrpE	585394.RHOM_03585	Bacteria	Firmicutes	Clostridia	Eubacteriales	Lachnospiraceae	Roseburia	Roseburia sp. CAG:45	unclassified	unclassified
member	260	-	-	-	-	-	HG3567715	-	-	-	-	-	Bacteria	Firmicutes	Clostridia	Eubacteriales	Lachnospiraceae	Roseburia	Roseburia sp. CLA-AA-H209	-	-
member	260	-	-	-	-	-	HG3567715	-	-	-	-	-	Bacteria	Firmicutes	Clostridia	Eubacteriales	Lachnospiraceae	Roseburia	Roseburia sp. OM04-10AA	-	-
member	260	-	-	-	-	-	HG3567715	-	-	-	-	-	Bacteria	Firmicutes	Clostridia	Eubacteriales	Lachnospiraceae	Roseburia	Roseburia sp. OM04-10BH	-	-
member	260	-	-	-	-	-	HG3567715	-	-	-	-	-	Bacteria	Firmicutes	Clostridia	Eubacteriales	Lachnospiraceae	Roseburia	Roseburia sp. OM04-15AA	-	-
member	260	-	-	-	-	-	HG3567715	-	-	-	-	-	Bacteria	Firmicutes	Clostridia	Eubacteriales	Lachnospiraceae	Roseburia	unclassified	-	-
member	260	-	-	-	-	-	HG3567715	-	-	-	-	-	Bacteria	Firmicutes	Clostridia	Eubacteriales	Lachnospiraceae	Roseburia	uncultured Roseburia sp.	-	-
member	260	-	-	-	-	-	HG3568199	cellular processes and signaling	Posttranslational modification, protein turnover, chaperones	36DF4	Part of a stress-induced multi-chaperone system, it is involved in the recovery of the cell from heat-induced damage, in cooperation with DnaK, DnaJ and GrpE	1449050.JNLE01000003_gene622	Bacteria	Firmicutes	Clostridia	Eubacteriales	Clostridiaceae	Clostridium	Clostridium sp. CAG:277	unclassified	unclassified
member	260	-	-	-	-	-	HG3571198	cellular processes and signaling	Posttranslational modification, protein turnover, chaperones	247TD	Part of a stress-induced multi-chaperone system, it is involved in the recovery of the cell from heat-induced damage, in cooperation with DnaK, DnaJ and GrpE	411490.ANACAC_00838	Bacteria	Firmicutes	unclassified	unclassified	unclassified	unclassified	Firmicutes bacterium CAG:882	unclassified	unclassified
member	260	-	-	-	-	-	HG3571869	cellular processes and signaling	Posttranslational modification, protein turnover, chaperones	2N6CV	C-terminal, D2-small domain, of ClpB protein	1226322.HMPREF1545_02223	Bacteria	Firmicutes	Clostridia	Eubacteriales	Clostridiaceae	unclassified	Clostridiaceae bacterium Marseille-Q4149	unclassified	unclassified
member	260	-	-	-	-	-	HG3573274	cellular processes and signaling	Posttranslational modification, protein turnover, chaperones	43J1Z	Part of a stress-induced multi-chaperone system, it is involved in the recovery of the cell from heat-induced damage, in cooperation with DnaK, DnaJ and GrpE	1231185.BAMP01000039_gene1029	unclassified	unclassified	unclassified	unclassified	unclassified	unclassified	unclassified	unclassified	unclassified
member	260	-	-	-	-	-	HG3578468	cellular processes and signaling	Posttranslational modification, protein turnover, chaperones	2FNNW	ATPase family associated with various cellular activities (AAA)	908612.HMPREF9720_2028	Bacteria	Bacteroidetes	Bacteroidia	Bacteroidales	Rikenellaceae	Alistipes	Alistipes dispar	unclassified	unclassified
member	260	-	-	-	-	-	HG3578468	-	-	-	-	-	Bacteria	Bacteroidetes	Bacteroidia	Bacteroidales	Rikenellaceae	Alistipes	unclassified	-	-
member	260	-	-	-	-	-	HG3578746	cellular processes and signaling	Posttranslational modification, protein turnover, chaperones	1WCQM	Part of a stress-induced multi-chaperone system, it is involved in the recovery of the cell from heat-induced damage, in cooperation with DnaK, DnaJ and GrpE	626522.GCWU000325_00769	unclassified	unclassified	unclassified	unclassified	unclassified	unclassified	unclassified	unclassified	unclassified
member	260	-	-	-	-	-	HG3579101	cellular processes and signaling	Posttranslational modification, protein turnover, chaperones	3F3K9	Belongs to the ClpA ClpB family	326425.lhe_0654	Bacteria	Firmicutes	Bacilli	Lactobacillales	Lactobacillaceae	Lactobacillus	Lactobacillus amylovorus	unclassified	unclassified
member	260	-	-	-	-	-	HG3579101	-	-	-	-	-	Bacteria	Firmicutes	Bacilli	Lactobacillales	Lactobacillaceae	Lactobacillus	Lactobacillus amylovorus CAG:719	-	-
member	260	-	-	-	-	-	HG3579101	-	-	-	-	-	Bacteria	Firmicutes	Bacilli	Lactobacillales	Lactobacillaceae	Lactobacillus	unclassified	-	-
member	260	-	-	-	-	-	HG3579538	cellular processes and signaling	Posttranslational modification, protein turnover, chaperones	268N5	C-terminal, D2-small domain, of ClpB protein	877414.ATWA01000002_gene1100	unclassified	unclassified	unclassified	unclassified	unclassified	unclassified	unclassified	unclassified	unclassified
member	260	-	-	-	-	-	HG3585002	cellular processes and signaling	Posttranslational modification, protein turnover, chaperones	25VNK	Part of a stress-induced multi-chaperone system, it is involved in the recovery of the cell from heat-induced damage, in cooperation with DnaK, DnaJ and GrpE	411463.EUBVEN_02319	unclassified	unclassified	unclassified	unclassified	unclassified	unclassified	unclassified	unclassified	unclassified
member	260	-	-	-	-	-	HG3588184	cellular processes and signaling	Posttranslational modification, protein turnover, chaperones	3WH14	Part of a stress-induced multi-chaperone system, it is involved in the recovery of the cell from heat-induced damage, in cooperation with DnaK, DnaJ and GrpE	1235835.C814_01997	unclassified	unclassified	unclassified	unclassified	unclassified	unclassified	unclassified	unclassified	unclassified
member	260	-	-	-	-	-	HG3597912	cellular processes and signaling	Posttranslational modification, protein turnover, chaperones	4CZDY	Part of a stress-induced multi-chaperone system, it is involved in the recovery of the cell from heat-induced damage, in cooperation with DnaK, DnaJ and GrpE	1680.BADO_1550	Bacteria	Actinobacteria	Actinomycetia	Bifidobacteriales	Bifidobacteriaceae	Bifidobacterium	Bifidobacterium adolescentis	unclassified	unclassified
member	260	-	-	-	-	-	HG3597912	-	-	-	-	-	Bacteria	Actinobacteria	Actinomycetia	Bifidobacteriales	Bifidobacteriaceae	Bifidobacterium	Bifidobacterium adolescentis CAG:119	-	-
member	260	-	-	-	-	-	HG3597912	-	-	-	-	-	Bacteria	Actinobacteria	Actinomycetia	Bifidobacteriales	Bifidobacteriaceae	Bifidobacterium	Bifidobacterium sp. CLA-AA-H280	-	-
member	260	-	-	-	-	-	HG3597912	-	-	-	-	-	Bacteria	Actinobacteria	Actinomycetia	Bifidobacteriales	Bifidobacteriaceae	Bifidobacterium	unclassified	-	-
member	260	-	-	-	-	-	HG3597912	-	-	-	-	-	Bacteria	Actinobacteria	Actinomycetia	Bifidobacteriales	Bifidobacteriaceae	unclassified	Bifidobacteriaceae bacterium MCC01941	-	-
member	260	-	-	-	-	-	HG3597912	-	-	-	-	-	Bacteria	Actinobacteria	Actinomycetia	Bifidobacteriales	Bifidobacteriaceae	unclassified	Bifidobacteriaceae bacterium MCC01943	-	-
member	260	-	-	-	-	-	HG3597912	-	-	-	-	-	Bacteria	Actinobacteria	Actinomycetia	Bifidobacteriales	Bifidobacteriaceae	unclassified	Bifidobacteriaceae bacterium MCC01947	-	-
member	260	-	-	-	-	-	HG3597912	-	-	-	-	-	Viruses	Uroviricota	Caudoviricetes	Caudovirales	Siphoviridae	unclassified	Siphoviridae sp.	-	-
member	260	-	-	-	-	-	HG3598492	cellular processes and signaling	Posttranslational modification, protein turnover, chaperones	247TD	Part of a stress-induced multi-chaperone system, it is involved in the recovery of the cell from heat-induced damage, in cooperation with DnaK, DnaJ and GrpE	622312.ROSEINA2194_03436	unclassified	unclassified	unclassified	unclassified	unclassified	unclassified	unclassified	unclassified	unclassified
member	260	-	-	-	-	-	HG3599055	cellular processes and signaling	Posttranslational modification, protein turnover, chaperones	267JN	Part of a stress-induced multi-chaperone system, it is involved in the recovery of the cell from heat-induced damage, in cooperation with DnaK, DnaJ and GrpE	411467.BACCAP_03545	Bacteria	Firmicutes	Clostridia	Eubacteriales	Oscillospiraceae	Ruminococcus	Ruminococcus sp. CAG:382	unclassified	unclassified
member	260	-	-	-	-	-	HG3601344	cellular processes and signaling	Posttranslational modification, protein turnover, chaperones	3WH14	Part of a stress-induced multi-chaperone system, it is involved in the recovery of the cell from heat-induced damage, in cooperation with DnaK, DnaJ and GrpE	748224.HMPREF9436_02173	unclassified	unclassified	unclassified	unclassified	unclassified	unclassified	unclassified	unclassified	unclassified
member	260	-	-	-	-	-	HG3602399	cellular processes and signaling	Posttranslational modification, protein turnover, chaperones	267JN	Part of a stress-induced multi-chaperone system, it is involved in the recovery of the cell from heat-induced damage, in cooperation with DnaK, DnaJ and GrpE	1232447.BAHW02000002_gene68	Bacteria	Firmicutes	unclassified	unclassified	unclassified	unclassified	Firmicutes bacterium CAG:882	unclassified	unclassified
member	260	-	-	-	-	-	HG3603198	cellular processes and signaling	Posttranslational modification, protein turnover, chaperones	4HAHZ	ATP-dependent Clp protease ATP-binding subunit	1046629.Ssal_00425	Bacteria	Firmicutes	Bacilli	Lactobacillales	Streptococcaceae	Streptococcus	Streptococcus salivarius	unclassified	unclassified
member	260	-	-	-	-	-	HG3603198	-	-	-	-	-	Bacteria	Firmicutes	Bacilli	Lactobacillales	Streptococcaceae	Streptococcus	Streptococcus sp. DD10	-	-
member	260	-	-	-	-	-	HG3603198	-	-	-	-	-	Bacteria	Firmicutes	Bacilli	Lactobacillales	Streptococcaceae	Streptococcus	Streptococcus sp. HMSC068F04	-	-
member	260	-	-	-	-	-	HG3603198	-	-	-	-	-	Bacteria	Firmicutes	Bacilli	Lactobacillales	Streptococcaceae	Streptococcus	Streptococcus sp. HMSC072D03	-	-
member	260	-	-	-	-	-	HG3603198	-	-	-	-	-	Bacteria	Firmicutes	Bacilli	Lactobacillales	Streptococcaceae	Streptococcus	Streptococcus sp. SR4	-	-
member	260	-	-	-	-	-	HG3603198	-	-	-	-	-	Bacteria	Firmicutes	Bacilli	Lactobacillales	Streptococcaceae	Streptococcus	unclassified	-	-
member	260	-	-	-	-	-	HG3603657	cellular processes and signaling	Posttranslational modification, protein turnover, chaperones	4ANAJ	Belongs to the ClpA ClpB family	411479.BACUNI_01997	Bacteria	Bacteroidetes	Bacteroidia	Bacteroidales	Bacteroidaceae	Bacteroides	Bacteroides sp. 4_1_36	unclassified	unclassified
member	260	-	-	-	-	-	HG3603657	-	-	-	-	-	Bacteria	Bacteroidetes	Bacteroidia	Bacteroidales	Bacteroidaceae	Bacteroides	Bacteroides sp. AM30-16	-	-
member	260	-	-	-	-	-	HG3603657	-	-	-	-	-	Bacteria	Bacteroidetes	Bacteroidia	Bacteroidales	Bacteroidaceae	Bacteroides	Bacteroides sp. AM32-11AC	-	-
member	260	-	-	-	-	-	HG3603657	-	-	-	-	-	Bacteria	Bacteroidetes	Bacteroidia	Bacteroidales	Bacteroidaceae	Bacteroides	Bacteroides uniformis	-	-
member	260	-	-	-	-	-	HG3603657	-	-	-	-	-	Bacteria	Bacteroidetes	Bacteroidia	Bacteroidales	Bacteroidaceae	Bacteroides	unclassified	-	-
member	260	-	-	-	-	-	HG3604123	cellular processes and signaling	Posttranslational modification, protein turnover, chaperones	2NNNE	Part of a stress-induced multi-chaperone system, it is involved in the recovery of the cell from heat-induced damage, in cooperation with DnaK, DnaJ and GrpE	1120746.CCNL01000010_gene1237	Bacteria	Proteobacteria	Deltaproteobacteria	Myxococcales	Myxococcaceae	Corallococcus	Corallococcus sp. CAG:1435	unclassified	unclassified
member	260	-	-	-	-	-	HG3604533	cellular processes and signaling	Posttranslational modification, protein turnover, chaperones	1XSEU	Part of a stress-induced multi-chaperone system, it is involved in the recovery of the cell from heat-induced damage, in cooperation with DnaK, DnaJ and GrpE	345073.VC395_0728	Bacteria	Proteobacteria	Gammaproteobacteria	Vibrionales	Vibrionaceae	Vibrio	Vibrio cholerae	unclassified	unclassified
member	260	-	-	-	-	-	HG3611996	cellular processes and signaling	Posttranslational modification, protein turnover, chaperones	3WH14	Part of a stress-induced multi-chaperone system, it is involved in the recovery of the cell from heat-induced damage, in cooperation with DnaK, DnaJ and GrpE	665956.HMPREF1032_01814	Bacteria	Firmicutes	Clostridia	Eubacteriales	Oscillospiraceae	Ruthenibacterium	Ruthenibacterium lactatiformans	unclassified	unclassified
member	260	-	-	-	-	-	HG3611996	-	-	-	-	-	Bacteria	Firmicutes	Clostridia	Eubacteriales	Oscillospiraceae	Subdoligranulum	Subdoligranulum sp. AM23-21AC	-	-
member	260	-	-	-	-	-	HG3611996	-	-	-	-	-	Bacteria	Firmicutes	Clostridia	Eubacteriales	Oscillospiraceae	Subdoligranulum	Subdoligranulum sp. OF01-18	-	-
member	260	-	-	-	-	-	HG3611996	-	-	-	-	-	Bacteria	Firmicutes	Clostridia	Eubacteriales	Oscillospiraceae	Subdoligranulum	Subdoligranulum sp. TF05-17AC	-	-
member	260	-	-	-	-	-	HG3613521	cellular processes and signaling	Posttranslational modification, protein turnover, chaperones	27IZN	Part of a stress-induced multi-chaperone system, it is involved in the recovery of the cell from heat-induced damage, in cooperation with DnaK, DnaJ and GrpE	1235800.C819_01092	unclassified	unclassified	unclassified	unclassified	unclassified	unclassified	unclassified	unclassified	unclassified
member	260	-	-	-	-	-	HG3616222	cellular processes and signaling	Posttranslational modification, protein turnover, chaperones	2680Z	Belongs to the ClpA ClpB family	1297617.JPJD01000012_gene808	unclassified	unclassified	unclassified	unclassified	unclassified	unclassified	unclassified	unclassified	unclassified
member	260	-	-	-	-	-	HG3620915	cellular processes and signaling	Posttranslational modification, protein turnover, chaperones	4AKZF	Part of a stress-induced multi-chaperone system, it is involved in the recovery of the cell from heat-induced damage, in cooperation with DnaK, DnaJ and GrpE	547042.BACCOPRO_02923	Bacteria	Bacteroidetes	Bacteroidia	Bacteroidales	Bacteroidaceae	Phocaeicola	Phocaeicola coprophilus	unclassified	unclassified
member	260	-	-	-	-	-	HG3621226	cellular processes and signaling	Posttranslational modification, protein turnover, chaperones	3WGYI	Belongs to the ClpA ClpB family	398512.JQKC01000025_gene3142	Bacteria	Firmicutes	Clostridia	Eubacteriales	Clostridiaceae	Clostridium	Clostridium sp. CAG:793	unclassified	unclassified
member	260	-	-	-	-	-	HG3622076	cellular processes and signaling	Posttranslational modification, protein turnover, chaperones	3WH14	Part of a stress-induced multi-chaperone system, it is involved in the recovery of the cell from heat-induced damage, in cooperation with DnaK, DnaJ and GrpE	1235835.C814_01997	Bacteria	Firmicutes	Clostridia	Eubacteriales	Oscillospiraceae	Ruminococcus	Ruminococcus callidus	unclassified	unclassified
member	260	-	-	-	-	-	HG3622076	-	-	-	-	-	Bacteria	Firmicutes	Clostridia	Eubacteriales	Oscillospiraceae	Ruminococcus	Ruminococcus sp. OM06-36AC	-	-
member	260	-	-	-	-	-	HG3622076	-	-	-	-	-	Bacteria	Firmicutes	Clostridia	Eubacteriales	Oscillospiraceae	Ruminococcus	unclassified	-	-
member	260	-	-	-	-	-	HG3623029	cellular processes and signaling	Posttranslational modification, protein turnover, chaperones	21XEG	Belongs to the ClpA ClpB family	742735.HMPREF9467_00710	unclassified	unclassified	unclassified	unclassified	unclassified	unclassified	unclassified	unclassified	unclassified
member	260	-	-	-	-	-	HG3623343	cellular processes and signaling	Posttranslational modification, protein turnover, chaperones	25VNK	Part of a stress-induced multi-chaperone system, it is involved in the recovery of the cell from heat-induced damage, in cooperation with DnaK, DnaJ and GrpE	411463.EUBVEN_02319	Bacteria	Firmicutes	Clostridia	Eubacteriales	Eubacteriaceae	Eubacterium	Eubacterium ventriosum	unclassified	unclassified
member	260	-	-	-	-	-	HG3625432	cellular processes and signaling	Posttranslational modification, protein turnover, chaperones	26J80	Belongs to the ClpA ClpB family	169963.lmo0232	Bacteria	Firmicutes	Bacilli	Bacillales	Listeriaceae	Listeria	Listeria monocytogenes	unclassified	unclassified
member	260	-	-	-	-	-	HG3628262	cellular processes and signaling	Posttranslational modification, protein turnover, chaperones	267JN	Part of a stress-induced multi-chaperone system, it is involved in the recovery of the cell from heat-induced damage, in cooperation with DnaK, DnaJ and GrpE	457421.CBFG_04615	Bacteria	Firmicutes	unclassified	unclassified	unclassified	unclassified	Firmicutes bacterium CAG:791	unclassified	unclassified
member	260	-	-	-	-	-	HG3631960	cellular processes and signaling	Posttranslational modification, protein turnover, chaperones	3WH14	Part of a stress-induced multi-chaperone system, it is involved in the recovery of the cell from heat-induced damage, in cooperation with DnaK, DnaJ and GrpE	1235835.C814_01997	Bacteria	Firmicutes	Clostridia	Eubacteriales	Oscillospiraceae	Ruminococcus	Ruminococcus champanellensis	unclassified	unclassified
member	260	-	-	-	-	-	HG3631960	-	-	-	-	-	Bacteria	Firmicutes	Clostridia	Eubacteriales	Oscillospiraceae	Ruminococcus	Ruminococcus sp. CAG:379	-	-
member	260	-	-	-	-	-	HG3634307	cellular processes and signaling	Posttranslational modification, protein turnover, chaperones	247TD	Part of a stress-induced multi-chaperone system, it is involved in the recovery of the cell from heat-induced damage, in cooperation with DnaK, DnaJ and GrpE	140626.JHWB01000013_gene803	Bacteria	Firmicutes	Clostridia	Eubacteriales	Lachnospiraceae	Roseburia	Roseburia sp. CAG:197	unclassified	unclassified
member	260	-	-	-	-	-	HG3636978	cellular processes and signaling	Posttranslational modification, protein turnover, chaperones	4H20H	Part of a stress-induced multi-chaperone system, it is involved in the recovery of the cell from heat-induced damage, in cooperation with DnaK, DnaJ and GrpE	500635.MITSMUL_03197	Bacteria	Firmicutes	Negativicutes	Selenomonadales	Selenomonadaceae	Mitsuokella	Mitsuokella multacida	unclassified	unclassified
member	260	-	-	-	-	-	HG3638335	cellular processes and signaling	Posttranslational modification, protein turnover, chaperones	21XWS	Part of a stress-induced multi-chaperone system, it is involved in the recovery of the cell from heat-induced damage, in cooperation with DnaK, DnaJ and GrpE	742733.HMPREF9469_02223	Bacteria	Firmicutes	Clostridia	Eubacteriales	Clostridiaceae	Clostridium	Clostridium sp. AT4	unclassified	unclassified
member	260	-	-	-	-	-	HG3644215	cellular processes and signaling	Posttranslational modification, protein turnover, chaperones	25VNK	Part of a stress-induced multi-chaperone system, it is involved in the recovery of the cell from heat-induced damage, in cooperation with DnaK, DnaJ and GrpE	411463.EUBVEN_02319	Bacteria	Firmicutes	Clostridia	Eubacteriales	Eubacteriaceae	Eubacterium	Eubacterium ventriosum	unclassified	unclassified
member	260	-	-	-	-	-	HG3645160	cellular processes and signaling	Posttranslational modification, protein turnover, chaperones	22WE7	Part of a stress-induced multi-chaperone system, it is involved in the recovery of the cell from heat-induced damage, in cooperation with DnaK, DnaJ and GrpE	742726.HMPREF9448_00334	Bacteria	Bacteroidetes	Bacteroidia	Bacteroidales	Bacteroidaceae	Bacteroides	Bacteroides sp. AF14-46	unclassified	unclassified
member	260	-	-	-	-	-	HG3645160	-	-	-	-	-	Bacteria	Bacteroidetes	Bacteroidia	Bacteroidales	Bacteroidaceae	Bacteroides	Bacteroides sp. CAG:20	-	-
member	260	-	-	-	-	-	HG3645160	-	-	-	-	-	Bacteria	Bacteroidetes	Bacteroidia	Bacteroidales	Barnesiellaceae	Barnesiella	Barnesiella intestinihominis	-	-
member	260	-	-	-	-	-	HG3647450	cellular processes and signaling	Posttranslational modification, protein turnover, chaperones	4HAHZ	ATP-dependent Clp protease ATP-binding subunit	1046629.Ssal_00425	Bacteria	Firmicutes	Bacilli	Lactobacillales	Streptococcaceae	Streptococcus	Streptococcus salivarius	unclassified	unclassified
member	260	-	-	-	-	-	HG3647450	-	-	-	-	-	Bacteria	Firmicutes	Bacilli	Lactobacillales	Streptococcaceae	Streptococcus	Streptococcus sp. ACS2	-	-
member	260	-	-	-	-	-	HG3647450	-	-	-	-	-	Bacteria	Firmicutes	Bacilli	Lactobacillales	Streptococcaceae	Streptococcus	Streptococcus sp. FDAARGOS_192	-	-
member	260	-	-	-	-	-	HG3647450	-	-	-	-	-	Bacteria	Firmicutes	Bacilli	Lactobacillales	Streptococcaceae	Streptococcus	Streptococcus sp. HMSC064D12	-	-
member	260	-	-	-	-	-	HG3647450	-	-	-	-	-	Bacteria	Firmicutes	Bacilli	Lactobacillales	Streptococcaceae	Streptococcus	Streptococcus sp. HMSC064H09	-	-
member	260	-	-	-	-	-	HG3647450	-	-	-	-	-	Bacteria	Firmicutes	Bacilli	Lactobacillales	Streptococcaceae	Streptococcus	Streptococcus sp. HMSC068F04	-	-
member	260	-	-	-	-	-	HG3647450	-	-	-	-	-	Bacteria	Firmicutes	Bacilli	Lactobacillales	Streptococcaceae	Streptococcus	Streptococcus sp. HMSC072D03	-	-
member	260	-	-	-	-	-	HG3647450	-	-	-	-	-	Bacteria	Firmicutes	Bacilli	Lactobacillales	Streptococcaceae	Streptococcus	Streptococcus sp. HMSC078H03	-	-
member	260	-	-	-	-	-	HG3647450	-	-	-	-	-	Bacteria	Firmicutes	Bacilli	Lactobacillales	Streptococcaceae	Streptococcus	Streptococcus sp. HMSC10E12	-	-
member	260	-	-	-	-	-	HG3647450	-	-	-	-	-	Bacteria	Firmicutes	Bacilli	Lactobacillales	Streptococcaceae	Streptococcus	Streptococcus sp. HSISS1	-	-
member	260	-	-	-	-	-	HG3647450	-	-	-	-	-	Bacteria	Firmicutes	Bacilli	Lactobacillales	Streptococcaceae	Streptococcus	Streptococcus vestibularis	-	-
member	260	-	-	-	-	-	HG3647450	-	-	-	-	-	Bacteria	Firmicutes	Bacilli	Lactobacillales	Streptococcaceae	Streptococcus	unclassified	-	-
member	260	-	-	-	-	-	HG3654646	cellular processes and signaling	Posttranslational modification, protein turnover, chaperones	3WH14	Part of a stress-induced multi-chaperone system, it is involved in the recovery of the cell from heat-induced damage, in cooperation with DnaK, DnaJ and GrpE	748224.HMPREF9436_02173	Bacteria	Firmicutes	Clostridia	Eubacteriales	Clostridiaceae	Clostridium	uncultured Clostridium sp.	unclassified	unclassified
member	260	-	-	-	-	-	HG3654646	-	-	-	-	-	Bacteria	Firmicutes	Clostridia	Eubacteriales	Oscillospiraceae	Faecalibacterium	Faecalibacterium prausnitzii	-	-
member	260	-	-	-	-	-	HG3654646	-	-	-	-	-	Bacteria	Firmicutes	Clostridia	Eubacteriales	Oscillospiraceae	Faecalibacterium	Faecalibacterium sp. AF10-46	-	-
member	260	-	-	-	-	-	HG3654646	-	-	-	-	-	Bacteria	Firmicutes	Clostridia	Eubacteriales	Oscillospiraceae	Faecalibacterium	Faecalibacterium sp. AF27-11BH	-	-
member	260	-	-	-	-	-	HG3654646	-	-	-	-	-	Bacteria	Firmicutes	Clostridia	Eubacteriales	Oscillospiraceae	Faecalibacterium	Faecalibacterium sp. AM43-5AT	-	-
member	260	-	-	-	-	-	HG3654646	-	-	-	-	-	Bacteria	Firmicutes	Clostridia	Eubacteriales	Oscillospiraceae	Faecalibacterium	Faecalibacterium sp. Marseille-Q4896	-	-
member	260	-	-	-	-	-	HG3654646	-	-	-	-	-	Bacteria	Firmicutes	Clostridia	Eubacteriales	Oscillospiraceae	Faecalibacterium	Faecalibacterium sp. OF03-6AC	-	-
member	260	-	-	-	-	-	HG3654646	-	-	-	-	-	Bacteria	Firmicutes	Clostridia	Eubacteriales	Oscillospiraceae	Faecalibacterium	unclassified	-	-
member	260	-	-	-	-	-	HG3654646	-	-	-	-	-	Bacteria	Firmicutes	Clostridia	Eubacteriales	Oscillospiraceae	Faecalibacterium	uncultured Faecalibacterium sp.	-	-
member	260	-	-	-	-	-	HG3658500	cellular processes and signaling	Posttranslational modification, protein turnover, chaperones	3XZ90	Part of a stress-induced multi-chaperone system, it is involved in the recovery of the cell from heat-induced damage, in cooperation with DnaK, DnaJ and GrpE	33035.JPJF01000032_gene2145	unclassified	unclassified	unclassified	unclassified	unclassified	unclassified	unclassified	unclassified	unclassified
member	260	-	-	-	-	-	HG3659716	cellular processes and signaling	Posttranslational modification, protein turnover, chaperones	4AKZF	Part of a stress-induced multi-chaperone system, it is involved in the recovery of the cell from heat-induced damage, in cooperation with DnaK, DnaJ and GrpE	449673.BACSTE_00943	Bacteria	Bacteroidetes	Bacteroidia	Bacteroidales	Bacteroidaceae	Bacteroides	Bacteroides stercoris	unclassified	unclassified
member	260	-	-	-	-	-	HG3660473	cellular processes and signaling	Posttranslational modification, protein turnover, chaperones	267JN	Part of a stress-induced multi-chaperone system, it is involved in the recovery of the cell from heat-induced damage, in cooperation with DnaK, DnaJ and GrpE	1232443.BAIA02000074_gene450	unclassified	unclassified	unclassified	unclassified	unclassified	unclassified	unclassified	unclassified	unclassified
member	260	-	-	-	-	-	HG3661584	cellular processes and signaling	Posttranslational modification, protein turnover, chaperones	3WH14	Part of a stress-induced multi-chaperone system, it is involved in the recovery of the cell from heat-induced damage, in cooperation with DnaK, DnaJ and GrpE	552398.HMPREF0866_02606	Bacteria	Firmicutes	Clostridia	Eubacteriales	unclassified	unclassified	Clostridiales bacterium	unclassified	unclassified
member	260	-	-	-	-	-	HG3666610	cellular processes and signaling	Posttranslational modification, protein turnover, chaperones	3WGI2	ATPase family associated with various cellular activities (AAA)	411473.RUMCAL_00952	Bacteria	Firmicutes	Clostridia	Eubacteriales	Oscillospiraceae	Ruminococcus	Ruminococcus sp. CAG:254	unclassified	unclassified
member	260	-	-	-	-	-	HG3670133	cellular processes and signaling	Posttranslational modification, protein turnover, chaperones	22UVR	Part of a stress-induced multi-chaperone system, it is involved in the recovery of the cell from heat-induced damage, in cooperation with DnaK, DnaJ and GrpE	1203611.KB894545_gene327	Bacteria	Bacteroidetes	Bacteroidia	Bacteroidales	Rikenellaceae	Alistipes	Alistipes finegoldii	unclassified	unclassified
member	260	-	-	-	-	-	HG3670133	-	-	-	-	-	Bacteria	Bacteroidetes	Bacteroidia	Bacteroidales	Rikenellaceae	Alistipes	Alistipes onderdonkii	-	-
member	260	-	-	-	-	-	HG3670133	-	-	-	-	-	Bacteria	Bacteroidetes	Bacteroidia	Bacteroidales	Rikenellaceae	Alistipes	Alistipes sp. CAG:29	-	-
member	260	-	-	-	-	-	HG3672285	cellular processes and signaling	Posttranslational modification, protein turnover, chaperones	2N6CV	C-terminal, D2-small domain, of ClpB protein	1007096.BAGW01000015_gene1057	unclassified	unclassified	unclassified	unclassified	unclassified	unclassified	unclassified	unclassified	unclassified
member	260	-	-	-	-	-	HG3672701	cellular processes and signaling	Posttranslational modification, protein turnover, chaperones	2N6CV	C-terminal, D2-small domain, of ClpB protein	1519439.JPJG01000027_gene608	unclassified	unclassified	unclassified	unclassified	unclassified	unclassified	unclassified	unclassified	unclassified
member	260	-	-	-	-	-	HG3679122	cellular processes and signaling	Posttranslational modification, protein turnover, chaperones	3F43D	associated with various cellular activities	349123.Lreu23DRAFT_4907	Bacteria	Firmicutes	Bacilli	Lactobacillales	Lactobacillaceae	Lactobacillus	Lactobacillus sp. UMNPBX18	unclassified	unclassified
member	260	-	-	-	-	-	HG3679122	-	-	-	-	-	Bacteria	Firmicutes	Bacilli	Lactobacillales	Lactobacillaceae	Lactobacillus	Lactobacillus sp. UMNPBX3	-	-
member	260	-	-	-	-	-	HG3679122	-	-	-	-	-	Bacteria	Firmicutes	Bacilli	Lactobacillales	Lactobacillaceae	Limosilactobacillus	Limosilactobacillus balticus	-	-
member	260	-	-	-	-	-	HG3679122	-	-	-	-	-	Bacteria	Firmicutes	Bacilli	Lactobacillales	Lactobacillaceae	Limosilactobacillus	Limosilactobacillus reuteri	-	-
member	260	-	-	-	-	-	HG3679122	-	-	-	-	-	Bacteria	Firmicutes	Bacilli	Lactobacillales	unclassified	unclassified	Lactobacillaceae bacterium	-	-
member	260	-	-	-	-	-	HG3681761	cellular processes and signaling	Posttranslational modification, protein turnover, chaperones	4B036	Part of a stress-induced multi-chaperone system, it is involved in the recovery of the cell from heat-induced damage, in cooperation with DnaK, DnaJ and GrpE	1201292.DR75_1090	Bacteria	Firmicutes	Clostridia	Eubacteriales	Clostridiaceae	Clostridium	Clostridium sp. CAG:762	unclassified	unclassified
member	260	-	-	-	-	-	HG3682033	cellular processes and signaling	Posttranslational modification, protein turnover, chaperones	267JN	Part of a stress-induced multi-chaperone system, it is involved in the recovery of the cell from heat-induced damage, in cooperation with DnaK, DnaJ and GrpE	457421.CBFG_04615	Bacteria	Firmicutes	Clostridia	Eubacteriales	Clostridiaceae	Clostridium	Clostridium sp. AM22-11AC	unclassified	unclassified
member	260	-	-	-	-	-	HG3682033	-	-	-	-	-	Bacteria	Firmicutes	Clostridia	Eubacteriales	Clostridiaceae	Clostridium	Clostridium sp. AM32-2	-	-
member	260	-	-	-	-	-	HG3682033	-	-	-	-	-	Bacteria	Firmicutes	Clostridia	Eubacteriales	Clostridiaceae	Clostridium	Clostridium sp. AM51-4	-	-
member	260	-	-	-	-	-	HG3682033	-	-	-	-	-	Bacteria	Firmicutes	Clostridia	Eubacteriales	Clostridiaceae	Clostridium	Clostridium sp. CAG:7	-	-
member	260	-	-	-	-	-	HG3682033	-	-	-	-	-	Bacteria	Firmicutes	Clostridia	Eubacteriales	Clostridiaceae	Clostridium	Clostridium sp. OM04-12AA	-	-
member	260	-	-	-	-	-	HG3682033	-	-	-	-	-	Bacteria	Firmicutes	Clostridia	Eubacteriales	Clostridiaceae	Clostridium	Clostridium sp. TM06-18	-	-
member	260	-	-	-	-	-	HG3682033	-	-	-	-	-	Bacteria	Firmicutes	Clostridia	Eubacteriales	Clostridiaceae	Clostridium	unclassified	-	-
member	260	-	-	-	-	-	HG3696406	cellular processes and signaling	Posttranslational modification, protein turnover, chaperones	3WH14	Part of a stress-induced multi-chaperone system, it is involved in the recovery of the cell from heat-induced damage, in cooperation with DnaK, DnaJ and GrpE	748224.HMPREF9436_02173	Bacteria	Firmicutes	Clostridia	Eubacteriales	Oscillospiraceae	unclassified	Oscillospiraceae bacterium	unclassified	unclassified
member	260	-	-	-	-	-	HG3697217	cellular processes and signaling	Posttranslational modification, protein turnover, chaperones	3WH14	Part of a stress-induced multi-chaperone system, it is involved in the recovery of the cell from heat-induced damage, in cooperation with DnaK, DnaJ and GrpE	665956.HMPREF1032_01814	Bacteria	Firmicutes	Clostridia	Eubacteriales	Oscillospiraceae	Faecalibacterium	Faecalibacterium sp. CAG:74	unclassified	unclassified
member	260	-	-	-	-	-	HG3697217	-	-	-	-	-	Bacteria	Firmicutes	Clostridia	Eubacteriales	Oscillospiraceae	Faecalibacterium	Faecalibacterium sp. CAG:74_58_120	-	-
member	260	-	-	-	-	-	HG3701850	cellular processes and signaling	Posttranslational modification, protein turnover, chaperones	2FM5N	Part of a stress-induced multi-chaperone system, it is involved in the recovery of the cell from heat-induced damage, in cooperation with DnaK, DnaJ and GrpE	688246.Premu_1871	Bacteria	Bacteroidetes	Bacteroidia	Bacteroidales	Prevotellaceae	Prevotella	Prevotella multisaccharivorax	unclassified	unclassified
member	260	-	-	-	-	-	HG3702150	cellular processes and signaling	Posttranslational modification, protein turnover, chaperones	4CZDY	Part of a stress-induced multi-chaperone system, it is involved in the recovery of the cell from heat-induced damage, in cooperation with DnaK, DnaJ and GrpE	1680.BADO_1550	Bacteria	Actinobacteria	Actinomycetia	Bifidobacteriales	Bifidobacteriaceae	Bifidobacterium	Bifidobacterium adolescentis	unclassified	unclassified
member	260	-	-	-	-	-	HG3702150	-	-	-	-	-	Bacteria	Actinobacteria	Actinomycetia	Bifidobacteriales	Bifidobacteriaceae	Bifidobacterium	unclassified	-	-
member	260	-	-	-	-	-	HG3702150	-	-	-	-	-	Bacteria	Actinobacteria	Actinomycetia	Bifidobacteriales	Bifidobacteriaceae	unclassified	Bifidobacteriaceae bacterium MCC01941	-	-
member	260	-	-	-	-	-	HG3702150	-	-	-	-	-	Bacteria	Actinobacteria	Actinomycetia	Bifidobacteriales	Bifidobacteriaceae	unclassified	Bifidobacteriaceae bacterium MCC01943	-	-
member	260	-	-	-	-	-	HG3702150	-	-	-	-	-	Bacteria	Actinobacteria	Actinomycetia	Bifidobacteriales	Bifidobacteriaceae	unclassified	Bifidobacteriaceae bacterium MCC01947	-	-
member	260	-	-	-	-	-	HG3702150	-	-	-	-	-	Viruses	Uroviricota	Caudoviricetes	Caudovirales	Siphoviridae	unclassified	Siphoviridae sp.	-	-
member	260	-	-	-	-	-	HG3704737	cellular processes and signaling	Posttranslational modification, protein turnover, chaperones	3WH14	Part of a stress-induced multi-chaperone system, it is involved in the recovery of the cell from heat-induced damage, in cooperation with DnaK, DnaJ and GrpE	718252.FP2_22980	unclassified	unclassified	unclassified	unclassified	unclassified	unclassified	unclassified	unclassified	unclassified
member	260	-	-	-	-	-	HG3712357	cellular processes and signaling	Posttranslational modification, protein turnover, chaperones	3XZ90	Part of a stress-induced multi-chaperone system, it is involved in the recovery of the cell from heat-induced damage, in cooperation with DnaK, DnaJ and GrpE	411460.RUMTOR_00065	Bacteria	Firmicutes	Clostridia	Eubacteriales	Lachnospiraceae	Mediterraneibacter	[Ruminococcus] torques	unclassified	unclassified
member	260	-	-	-	-	-	HG3712357	-	-	-	-	-	Bacteria	Firmicutes	Clostridia	Eubacteriales	Lachnospiraceae	unclassified	Lachnospiraceae bacterium 1_1_57FAA	-	-
member	260	-	-	-	-	-	HG3712357	-	-	-	-	-	Bacteria	Firmicutes	Clostridia	Eubacteriales	Lachnospiraceae	unclassified	Lachnospiraceae bacterium 3_1_46FAA	-	-
member	260	-	-	-	-	-	HG3712357	-	-	-	-	-	Bacteria	Firmicutes	Clostridia	Eubacteriales	Lachnospiraceae	unclassified	Lachnospiraceae bacterium 8_1_57FAA	-	-
member	260	-	-	-	-	-	HG3712357	-	-	-	-	-	Bacteria	Firmicutes	Clostridia	Eubacteriales	Oscillospiraceae	Ruminococcus	[Ruminococcus] torques CAG:61	-	-
member	260	-	-	-	-	-	HG3712357	-	-	-	-	-	Bacteria	Firmicutes	Clostridia	Eubacteriales	Oscillospiraceae	Ruminococcus	uncultured Ruminococcus sp.	-	-
member	260	-	-	-	-	-	HG3712797	cellular processes and signaling	Posttranslational modification, protein turnover, chaperones	1WCQM	Part of a stress-induced multi-chaperone system, it is involved in the recovery of the cell from heat-induced damage, in cooperation with DnaK, DnaJ and GrpE	679199.HMPREF9332_00560	Bacteria	Bacteroidetes	Bacteroidia	Bacteroidales	Prevotellaceae	Prevotella	Prevotella sp. CAG:617	unclassified	unclassified
member	260	-	-	-	-	-	HG3715453	cellular processes and signaling	Posttranslational modification, protein turnover, chaperones	3XZ90	Part of a stress-induced multi-chaperone system, it is involved in the recovery of the cell from heat-induced damage, in cooperation with DnaK, DnaJ and GrpE	411470.RUMGNA_00181	Bacteria	Firmicutes	Clostridia	Eubacteriales	Lachnospiraceae	Mediterraneibacter	[Ruminococcus] gnavus	unclassified	unclassified
member	260	-	-	-	-	-	HG3715453	-	-	-	-	-	Bacteria	Firmicutes	Clostridia	Eubacteriales	Lachnospiraceae	unclassified	Lachnospiraceae bacterium 2_1_58FAA	-	-
member	260	-	-	-	-	-	HG3715453	-	-	-	-	-	Bacteria	Firmicutes	Clostridia	Eubacteriales	Lachnospiraceae	unclassified	Lachnospiraceae bacterium TM07-2AC	-	-
member	260	-	-	-	-	-	HG3715453	-	-	-	-	-	Bacteria	Firmicutes	Clostridia	Eubacteriales	Oscillospiraceae	Ruminococcus	uncultured Ruminococcus sp.	-	-
member	260	-	-	-	-	-	HG3718957	cellular processes and signaling	Posttranslational modification, protein turnover, chaperones	22UVR	Part of a stress-induced multi-chaperone system, it is involved in the recovery of the cell from heat-induced damage, in cooperation with DnaK, DnaJ and GrpE	1211813.CAPH01000013_gene645	Bacteria	Bacteroidetes	Bacteroidia	Bacteroidales	Rikenellaceae	Alistipes	Alistipes ihumii	unclassified	unclassified
member	260	-	-	-	-	-	HG3721201	cellular processes and signaling	Posttranslational modification, protein turnover, chaperones	1WCQM	Part of a stress-induced multi-chaperone system, it is involved in the recovery of the cell from heat-induced damage, in cooperation with DnaK, DnaJ and GrpE	679199.HMPREF9332_00560	Bacteria	Bacteroidetes	Bacteroidia	Bacteroidales	Prevotellaceae	Prevotella	Prevotella sp. CAG:5226	unclassified	unclassified
member	260	-	-	-	-	-	HG3722398	cellular processes and signaling	Posttranslational modification, protein turnover, chaperones	4AKZF	Part of a stress-induced multi-chaperone system, it is involved in the recovery of the cell from heat-induced damage, in cooperation with DnaK, DnaJ and GrpE	763034.HMPREF9446_01100	Bacteria	Bacteroidetes	Bacteroidia	Bacteroidales	Bacteroidaceae	Bacteroides	Bacteroides ndongoniae	unclassified	unclassified
member	260	-	-	-	-	-	HG3722398	-	-	-	-	-	Bacteria	Bacteroidetes	Bacteroidia	Bacteroidales	Bacteroidaceae	Bacteroides	Bacteroides sp. CAG:633	-	-
member	260	-	-	-	-	-	HG3723285	cellular processes and signaling	Posttranslational modification, protein turnover, chaperones	1EQT2	Part of a stress-induced multi-chaperone system, it is involved in the recovery of the cell from heat-induced damage, in cooperation with DnaK, DnaJ and GrpE	553177.CAPSP0001_0333	unclassified	unclassified	unclassified	unclassified	unclassified	unclassified	unclassified	unclassified	unclassified
member	260	-	-	-	-	-	HG3725188	cellular processes and signaling	Posttranslational modification, protein turnover, chaperones	3XYKC	Psort location Cytoplasmic, score 9.98	537007.BLAHAN_06212	Bacteria	Firmicutes	Clostridia	Eubacteriales	Lachnospiraceae	Blautia	Blautia hansenii	unclassified	unclassified
member	260	-	-	-	-	-	HG3725188	-	-	-	-	-	Bacteria	Firmicutes	Clostridia	Eubacteriales	Lachnospiraceae	unclassified	Lachnospiraceae bacterium 6_1_63FAA	-	-
member	260	-	-	-	-	-	HG3725188	-	-	-	-	-	Bacteria	Firmicutes	Clostridia	Eubacteriales	Lachnospiraceae	unclassified	Lachnospiraceae bacterium AM25-11LB	-	-
member	260	-	-	-	-	-	HG3725188	-	-	-	-	-	Bacteria	Firmicutes	Clostridia	Eubacteriales	Lachnospiraceae	unclassified	Lachnospiraceae bacterium AM25-22	-	-
member	260	-	-	-	-	-	HG3725188	-	-	-	-	-	Bacteria	Firmicutes	Clostridia	Eubacteriales	Lachnospiraceae	unclassified	Lachnospiraceae bacterium AM25-39	-	-
member	260	-	-	-	-	-	HG3725188	-	-	-	-	-	Bacteria	Firmicutes	Clostridia	Eubacteriales	Lachnospiraceae	unclassified	Lachnospiraceae bacterium AM25-40	-	-
member	260	-	-	-	-	-	HG3726231	cellular processes and signaling	Posttranslational modification, protein turnover, chaperones	22UVR	Part of a stress-induced multi-chaperone system, it is involved in the recovery of the cell from heat-induced damage, in cooperation with DnaK, DnaJ and GrpE	679935.Alfi_1154	Bacteria	Bacteroidetes	Bacteroidia	Bacteroidales	Rikenellaceae	Alistipes	Alistipes finegoldii	unclassified	unclassified
member	260	-	-	-	-	-	HG3726231	-	-	-	-	-	Bacteria	Bacteroidetes	Bacteroidia	Bacteroidales	Rikenellaceae	Alistipes	Alistipes onderdonkii	-	-
member	260	-	-	-	-	-	HG3726231	-	-	-	-	-	Bacteria	Bacteroidetes	Bacteroidia	Bacteroidales	Rikenellaceae	Alistipes	Alistipes sp. AM16-43	-	-
member	260	-	-	-	-	-	HG3726231	-	-	-	-	-	Bacteria	Bacteroidetes	Bacteroidia	Bacteroidales	Rikenellaceae	Alistipes	unclassified	-	-
member	260	-	-	-	-	-	HG3726231	-	-	-	-	-	Bacteria	Proteobacteria	Gammaproteobacteria	Enterobacterales	Morganellaceae	Proteus	Proteus mirabilis	-	-
member	260	-	-	-	-	-	HG3727738	cellular processes and signaling	Posttranslational modification, protein turnover, chaperones	3WH14	Part of a stress-induced multi-chaperone system, it is involved in the recovery of the cell from heat-induced damage, in cooperation with DnaK, DnaJ and GrpE	411471.SUBVAR_05219	Bacteria	Firmicutes	Clostridia	Eubacteriales	unclassified	Gemmiger	Gemmiger formicilis	unclassified	unclassified
member	260	-	-	-	-	-	HG3727813	cellular processes and signaling	Posttranslational modification, protein turnover, chaperones	25VNK	Part of a stress-induced multi-chaperone system, it is involved in the recovery of the cell from heat-induced damage, in cooperation with DnaK, DnaJ and GrpE	1256908.HMPREF0373_01298	unclassified	unclassified	unclassified	unclassified	unclassified	unclassified	unclassified	unclassified	unclassified
member	260	-	-	-	-	-	HG3728575	cellular processes and signaling	Posttranslational modification, protein turnover, chaperones	3WGYI	Belongs to the ClpA ClpB family	509191.AEDB02000022_gene3045	unclassified	unclassified	unclassified	unclassified	unclassified	unclassified	unclassified	unclassified	unclassified
member	260	-	-	-	-	-	HG3730809	cellular processes and signaling	Posttranslational modification, protein turnover, chaperones	3XYKC	Psort location Cytoplasmic, score 9.98	33035.JPJF01000148_gene1659	Bacteria	Firmicutes	Clostridia	Eubacteriales	Lachnospiraceae	Fusicatenibacter	Fusicatenibacter saccharivorans	unclassified	unclassified
member	260	-	-	-	-	-	HG3731857	cellular processes and signaling	Posttranslational modification, protein turnover, chaperones	22WE7	Part of a stress-induced multi-chaperone system, it is involved in the recovery of the cell from heat-induced damage, in cooperation with DnaK, DnaJ and GrpE	709991.Odosp_2190	Bacteria	Bacteroidetes	Bacteroidia	Bacteroidales	Bacteroidaceae	Bacteroides	Bacteroides sp. CAG:545	unclassified	unclassified
member	260	-	-	-	-	-	HG3733090	cellular processes and signaling	Posttranslational modification, protein turnover, chaperones	1XHJB	Part of a stress-induced multi-chaperone system, it is involved in the recovery of the cell from heat-induced damage, in cooperation with DnaK, DnaJ and GrpE	236097.ADG881_329	Bacteria	Candidatus Melainabacteria	unclassified	Candidatus Gastranaerophilales	unclassified	unclassified	Candidatus Gastranaerophilales bacterium HUM_20	unclassified	unclassified
member	260	-	-	-	-	-	HG3733090	-	-	-	-	-	Bacteria	Firmicutes	Clostridia	Eubacteriales	Clostridiaceae	Clostridium	Clostridium sp. CAG:729	-	-
member	260	-	-	-	-	-	HG3734085	cellular processes and signaling	Posttranslational modification, protein turnover, chaperones	2N6CV	C-terminal, D2-small domain, of ClpB protein	1519439.JPJG01000027_gene608	unclassified	unclassified	unclassified	unclassified	unclassified	unclassified	unclassified	unclassified	unclassified
member	260	-	-	-	-	-	HG3737838	cellular processes and signaling	Posttranslational modification, protein turnover, chaperones	3XN3I	Part of a stress-induced multi-chaperone system, it is involved in the recovery of the cell from heat-induced damage, in cooperation with DnaK, DnaJ and GrpE	155864.EDL933_3755	Bacteria	Proteobacteria	Gammaproteobacteria	Enterobacterales	Enterobacteriaceae	Escherichia	Escherichia coli	unclassified	unclassified
member	260	-	-	-	-	-	HG3740222	cellular processes and signaling	Posttranslational modification, protein turnover, chaperones	1H4UA	C-terminal, D2-small domain, of ClpB protein	1148.1001555	Bacteria	Firmicutes	Clostridia	Eubacteriales	Clostridiaceae	Clostridium	Clostridium sp. CAG:306	unclassified	unclassified
member	260	-	-	-	-	-	HG3740475	cellular processes and signaling	Posttranslational modification, protein turnover, chaperones	2680Z	Belongs to the ClpA ClpB family	742738.HMPREF9460_03631	unclassified	unclassified	unclassified	unclassified	unclassified	unclassified	unclassified	unclassified	unclassified
member	260	-	-	-	-	-	HG3743797	cellular processes and signaling	Posttranslational modification, protein turnover, chaperones	3WGYI	Belongs to the ClpA ClpB family	1195236.CTER_3251	Bacteria	Firmicutes	Clostridia	Eubacteriales	Clostridiaceae	Clostridium	Clostridium sp. CAG:798	unclassified	unclassified
member	260	-	-	-	-	-	HG3751198	cellular processes and signaling	Posttranslational modification, protein turnover, chaperones	27IZN	Part of a stress-induced multi-chaperone system, it is involved in the recovery of the cell from heat-induced damage, in cooperation with DnaK, DnaJ and GrpE	397291.C804_01220	Bacteria	Firmicutes	Clostridia	Eubacteriales	Lachnospiraceae	Roseburia	Roseburia sp. CAG:100	unclassified	unclassified
member	260	-	-	-	-	-	HG3751198	-	-	-	-	-	Bacteria	Firmicutes	Clostridia	Eubacteriales	Lachnospiraceae	Roseburia	Roseburia sp. CAG:10041_57	-	-
member	260	-	-	-	-	-	HG3751198	-	-	-	-	-	Bacteria	Firmicutes	Clostridia	Eubacteriales	Lachnospiraceae	unclassified	Lachnospiraceae bacterium	-	-
member	260	-	-	-	-	-	HG3752616	cellular processes and signaling	Posttranslational modification, protein turnover, chaperones	3WGYI	Belongs to the ClpA ClpB family	203119.Cthe_1789	Bacteria	Firmicutes	Clostridia	Eubacteriales	Oscillospiraceae	unclassified	Oscillospiraceae bacterium	unclassified	unclassified
member	260	-	-	-	-	-	HG3756944	cellular processes and signaling	Posttranslational modification, protein turnover, chaperones	2N6CV	C-terminal, D2-small domain, of ClpB protein	1519439.JPJG01000027_gene608	Bacteria	Firmicutes	Clostridia	Eubacteriales	Oscillospiraceae	unclassified	Ruminococcaceae bacterium TF06-43	unclassified	unclassified
member	260	-	-	-	-	-	HG3759557	cellular processes and signaling	Posttranslational modification, protein turnover, chaperones	267JN	Part of a stress-induced multi-chaperone system, it is involved in the recovery of the cell from heat-induced damage, in cooperation with DnaK, DnaJ and GrpE	411467.BACCAP_03545	unclassified	unclassified	unclassified	unclassified	unclassified	unclassified	unclassified	unclassified	unclassified
member	260	-	-	-	-	-	HG3762107	cellular processes and signaling	Posttranslational modification, protein turnover, chaperones	1WCQM	Part of a stress-induced multi-chaperone system, it is involved in the recovery of the cell from heat-induced damage, in cooperation with DnaK, DnaJ and GrpE	679199.HMPREF9332_00560	Bacteria	Bacteroidetes	Bacteroidia	Bacteroidales	Prevotellaceae	unclassified	Prevotellaceae bacterium	unclassified	unclassified
member	260	-	-	-	-	-	HG3762741	cellular processes and signaling	Posttranslational modification, protein turnover, chaperones	36DF4	Part of a stress-induced multi-chaperone system, it is involved in the recovery of the cell from heat-induced damage, in cooperation with DnaK, DnaJ and GrpE	1449050.JNLE01000003_gene1532	Bacteria	Firmicutes	Clostridia	Eubacteriales	Clostridiaceae	Clostridium	Clostridium sp. AF34-13	unclassified	unclassified
member	260	-	-	-	-	-	HG3762741	-	-	-	-	-	Bacteria	Firmicutes	Clostridia	Eubacteriales	Clostridiaceae	Clostridium	Clostridium sp. AM27-31LB	-	-
member	260	-	-	-	-	-	HG3762741	-	-	-	-	-	Bacteria	Firmicutes	Clostridia	Eubacteriales	Clostridiaceae	Clostridium	Clostridium sp. CAG:122	-	-
member	260	-	-	-	-	-	HG3762741	-	-	-	-	-	Bacteria	Firmicutes	Clostridia	Eubacteriales	Clostridiaceae	Clostridium	Clostridium sp. CAG:12237_41	-	-
member	260	-	-	-	-	-	HG3762741	-	-	-	-	-	Bacteria	Firmicutes	Clostridia	Eubacteriales	Lachnospiraceae	Butyribacter	Butyribacter intestini	-	-
member	260	-	-	-	-	-	HG3762870	cellular processes and signaling	Posttranslational modification, protein turnover, chaperones	3WH14	Part of a stress-induced multi-chaperone system, it is involved in the recovery of the cell from heat-induced damage, in cooperation with DnaK, DnaJ and GrpE	411471.SUBVAR_05219	Bacteria	Firmicutes	Clostridia	Eubacteriales	Oscillospiraceae	Subdoligranulum	Subdoligranulum sp. 60_17	unclassified	unclassified
member	260	-	-	-	-	-	HG3762870	-	-	-	-	-	Bacteria	Firmicutes	Clostridia	Eubacteriales	unclassified	Gemmiger	Gemmiger formicilis	-	-
member	260	-	-	-	-	-	HG3765151	cellular processes and signaling	Posttranslational modification, protein turnover, chaperones	4CUH5	ATPase family associated with various cellular activities (AAA)	479437.Elen_2237	Bacteria	Actinobacteria	Coriobacteriia	Eggerthellales	Eggerthellaceae	Eggerthella	Eggerthella sp. CAG:209	unclassified	unclassified
member	260	-	-	-	-	-	HG3766312	cellular processes and signaling	Posttranslational modification, protein turnover, chaperones	3WH14	Part of a stress-induced multi-chaperone system, it is involved in the recovery of the cell from heat-induced damage, in cooperation with DnaK, DnaJ and GrpE	411471.SUBVAR_05219	Bacteria	Firmicutes	Clostridia	Eubacteriales	Oscillospiraceae	Subdoligranulum	Subdoligranulum sp. 60_17	unclassified	unclassified
member	260	-	-	-	-	-	HG3766312	-	-	-	-	-	Bacteria	Firmicutes	Clostridia	Eubacteriales	unclassified	Gemmiger	Gemmiger formicilis	-	-
member	260	-	-	-	-	-	HG3766932	cellular processes and signaling	Posttranslational modification, protein turnover, chaperones	3WGI2	ATPase family associated with various cellular activities (AAA)	428125.CLOLEP_02998	Bacteria	Firmicutes	Clostridia	Eubacteriales	Clostridiaceae	Clostridium	Clostridium sp. CAG:1013	unclassified	unclassified
member	260	-	-	-	-	-	HG3767921	cellular processes and signaling	Posttranslational modification, protein turnover, chaperones	22WE7	Part of a stress-induced multi-chaperone system, it is involved in the recovery of the cell from heat-induced damage, in cooperation with DnaK, DnaJ and GrpE	1349822.NSB1T_01855	Bacteria	Bacteroidetes	Bacteroidia	Bacteroidales	Barnesiellaceae	Coprobacter	Coprobacter fastidiosus	unclassified	unclassified
member	260	-	-	-	-	-	HG3767921	-	-	-	-	-	Bacteria	Bacteroidetes	Bacteroidia	Bacteroidales	Tannerellaceae	Tannerella	Tannerella sp. 6_1_58FAA_CT1	-	-
member	260	-	-	-	-	-	HG3767921	-	-	-	-	-	Bacteria	Bacteroidetes	Bacteroidia	Bacteroidales	Tannerellaceae	Tannerella	Tannerella sp. AF04-6	-	-
member	260	-	-	-	-	-	HG3767921	-	-	-	-	-	Bacteria	Bacteroidetes	Bacteroidia	Bacteroidales	Tannerellaceae	Tannerella	Tannerella sp. AM09-19	-	-
member	260	-	-	-	-	-	HG3767921	-	-	-	-	-	Bacteria	Bacteroidetes	Bacteroidia	Bacteroidales	Tannerellaceae	Tannerella	Tannerella sp. CAG:51	-	-
member	260	-	-	-	-	-	HG3768211	cellular processes and signaling	Posttranslational modification, protein turnover, chaperones	3WCC2	Part of a stress-induced multi-chaperone system, it is involved in the recovery of the cell from heat-induced damage, in cooperation with DnaK, DnaJ and GrpE	1161902.HMPREF0378_0621	unclassified	unclassified	unclassified	unclassified	unclassified	unclassified	unclassified	unclassified	unclassified
member	260	-	-	-	-	-	HG3769298	cellular processes and signaling	Posttranslational modification, protein turnover, chaperones	3WH14	Part of a stress-induced multi-chaperone system, it is involved in the recovery of the cell from heat-induced damage, in cooperation with DnaK, DnaJ and GrpE	552398.HMPREF0866_02606	Bacteria	Firmicutes	Clostridia	Eubacteriales	Oscillospiraceae	Pseudoflavonifractor	Pseudoflavonifractor sp. MSJ-30	unclassified	unclassified
member	260	-	-	-	-	-	HG3772095	cellular processes and signaling	Posttranslational modification, protein turnover, chaperones	3WH14	Part of a stress-induced multi-chaperone system, it is involved in the recovery of the cell from heat-induced damage, in cooperation with DnaK, DnaJ and GrpE	411483.FAEPRAA2165_03475	unclassified	unclassified	unclassified	unclassified	unclassified	unclassified	unclassified	unclassified	unclassified
member	260	-	-	-	-	-	HG3772726	cellular processes and signaling	Posttranslational modification, protein turnover, chaperones	247TD	Part of a stress-induced multi-chaperone system, it is involved in the recovery of the cell from heat-induced damage, in cooperation with DnaK, DnaJ and GrpE	592026.GCWU0000282_003035	Bacteria	Firmicutes	Clostridia	Eubacteriales	Oscillospiraceae	unclassified	Oscillospiraceae bacterium	unclassified	unclassified
member	260	-	-	-	-	-	HG3775612	cellular processes and signaling	Posttranslational modification, protein turnover, chaperones	2N6CV	C-terminal, D2-small domain, of ClpB protein	1519439.JPJG01000027_gene608	Bacteria	Firmicutes	Clostridia	Eubacteriales	unclassified	unclassified	Clostridiales bacterium	unclassified	unclassified
member	260	-	-	-	-	-	HG3777189	cellular processes and signaling	Posttranslational modification, protein turnover, chaperones	21XWS	Part of a stress-induced multi-chaperone system, it is involved in the recovery of the cell from heat-induced damage, in cooperation with DnaK, DnaJ and GrpE	610130.Closa_0443	unclassified	unclassified	unclassified	unclassified	unclassified	unclassified	unclassified	unclassified	unclassified
member	260	-	-	-	-	-	HG3790150	cellular processes and signaling	Posttranslational modification, protein turnover, chaperones	247TD	Part of a stress-induced multi-chaperone system, it is involved in the recovery of the cell from heat-induced damage, in cooperation with DnaK, DnaJ and GrpE	140626.JHWB01000013_gene520	Bacteria	Firmicutes	Clostridia	Eubacteriales	Eubacteriaceae	Eubacterium	Eubacterium rectale CAG:36	unclassified	unclassified
member	260	-	-	-	-	-	HG3790150	-	-	-	-	-	Bacteria	Firmicutes	Clostridia	Eubacteriales	Eubacteriaceae	Eubacterium	Eubacterium sp. 41_20	-	-
member	260	-	-	-	-	-	HG3790150	-	-	-	-	-	Bacteria	Firmicutes	Clostridia	Eubacteriales	Lachnospiraceae	Mediterraneibacter	[Ruminococcus] torques	-	-
member	260	-	-	-	-	-	HG3790150	-	-	-	-	-	Bacteria	Firmicutes	Clostridia	Eubacteriales	Lachnospiraceae	unclassified	[Eubacterium] rectale	-	-
member	260	-	-	-	-	-	HG3799049	cellular processes and signaling	Posttranslational modification, protein turnover, chaperones	22WE7	Part of a stress-induced multi-chaperone system, it is involved in the recovery of the cell from heat-induced damage, in cooperation with DnaK, DnaJ and GrpE	742817.HMPREF9449_02508	Bacteria	Bacteroidetes	Bacteroidia	Bacteroidales	Odoribacteraceae	Culturomica	Culturomica massiliensis	unclassified	unclassified
member	260	-	-	-	-	-	HG3799049	-	-	-	-	-	Bacteria	Bacteroidetes	Bacteroidia	Bacteroidales	Odoribacteraceae	Odoribacter	Odoribacter sp. CAG:788	-	-
member	260	-	-	-	-	-	HG3799049	-	-	-	-	-	Bacteria	Bacteroidetes	Bacteroidia	Bacteroidales	Odoribacteraceae	Odoribacter	Odoribacter sp. OF09-27XD	-	-
member	260	-	-	-	-	-	HG3800236	cellular processes and signaling	Posttranslational modification, protein turnover, chaperones	25QH6	Belongs to the ClpA ClpB family	445973.CLOBAR_00174	Bacteria	Firmicutes	Clostridia	Eubacteriales	Clostridiaceae	Clostridium	Clostridium sp. 1_1_41A1FAA	unclassified	unclassified
member	260	-	-	-	-	-	HG3800236	-	-	-	-	-	Bacteria	Firmicutes	Clostridia	Eubacteriales	Clostridiaceae	Clostridium	uncultured Clostridium sp.	-	-
member	260	-	-	-	-	-	HG3800236	-	-	-	-	-	Bacteria	Firmicutes	Clostridia	Eubacteriales	Peptostreptococcaceae	Intestinibacter	Intestinibacter bartlettii	-	-
member	260	-	-	-	-	-	HG3800603	cellular processes and signaling	Posttranslational modification, protein turnover, chaperones	3WH14	Part of a stress-induced multi-chaperone system, it is involved in the recovery of the cell from heat-induced damage, in cooperation with DnaK, DnaJ and GrpE	471875.RUMLAC_01141	Bacteria	Firmicutes	Clostridia	Eubacteriales	Lachnospiraceae	Mediterraneibacter	Mediterraneibacter faecis	unclassified	unclassified
member	260	-	-	-	-	-	HG3800603	-	-	-	-	-	Bacteria	Firmicutes	Clostridia	Eubacteriales	Lachnospiraceae	Mediterraneibacter	Mediterraneibacter sp. 210702-DFI.5.30	-	-
member	260	-	-	-	-	-	HG3800603	-	-	-	-	-	Bacteria	Firmicutes	Clostridia	Eubacteriales	Lachnospiraceae	Mediterraneibacter	[Ruminococcus] torques	-	-
member	260	-	-	-	-	-	HG3800603	-	-	-	-	-	Bacteria	Firmicutes	Clostridia	Eubacteriales	Lachnospiraceae	Mediterraneibacter	unclassified	-	-
member	260	-	-	-	-	-	HG3800603	-	-	-	-	-	Bacteria	Firmicutes	Clostridia	Eubacteriales	Oscillospiraceae	Ruminococcus	Ruminococcus sp. AF19-4LB	-	-
member	260	-	-	-	-	-	HG3800603	-	-	-	-	-	Bacteria	Firmicutes	Clostridia	Eubacteriales	Oscillospiraceae	Ruminococcus	Ruminococcus sp. AF25-17	-	-
member	260	-	-	-	-	-	HG3800603	-	-	-	-	-	Bacteria	Firmicutes	Clostridia	Eubacteriales	Oscillospiraceae	Ruminococcus	Ruminococcus sp. AF25-3LB	-	-
member	260	-	-	-	-	-	HG3800603	-	-	-	-	-	Bacteria	Firmicutes	Clostridia	Eubacteriales	Oscillospiraceae	Ruminococcus	Ruminococcus sp. AF27-12AA	-	-
member	260	-	-	-	-	-	HG3800603	-	-	-	-	-	Bacteria	Firmicutes	Clostridia	Eubacteriales	Oscillospiraceae	Ruminococcus	Ruminococcus sp. AM22-14LB	-	-
member	260	-	-	-	-	-	HG3800603	-	-	-	-	-	Bacteria	Firmicutes	Clostridia	Eubacteriales	Oscillospiraceae	Ruminococcus	Ruminococcus sp. AM27-11LB	-	-
member	260	-	-	-	-	-	HG3800603	-	-	-	-	-	Bacteria	Firmicutes	Clostridia	Eubacteriales	Oscillospiraceae	Ruminococcus	Ruminococcus sp. AM27-27	-	-
member	260	-	-	-	-	-	HG3800603	-	-	-	-	-	Bacteria	Firmicutes	Clostridia	Eubacteriales	Oscillospiraceae	Ruminococcus	Ruminococcus sp. AM29-1	-	-
member	260	-	-	-	-	-	HG3800603	-	-	-	-	-	Bacteria	Firmicutes	Clostridia	Eubacteriales	Oscillospiraceae	Ruminococcus	Ruminococcus sp. AM29-10LB	-	-
member	260	-	-	-	-	-	HG3800603	-	-	-	-	-	Bacteria	Firmicutes	Clostridia	Eubacteriales	Oscillospiraceae	Ruminococcus	Ruminococcus sp. AM29-19LB	-	-
member	260	-	-	-	-	-	HG3800603	-	-	-	-	-	Bacteria	Firmicutes	Clostridia	Eubacteriales	Oscillospiraceae	Ruminococcus	Ruminococcus sp. AM29-1LB	-	-
member	260	-	-	-	-	-	HG3800603	-	-	-	-	-	Bacteria	Firmicutes	Clostridia	Eubacteriales	Oscillospiraceae	Ruminococcus	Ruminococcus sp. AM29-5AC	-	-
member	260	-	-	-	-	-	HG3800603	-	-	-	-	-	Bacteria	Firmicutes	Clostridia	Eubacteriales	Oscillospiraceae	Ruminococcus	Ruminococcus sp. AM49-10BH	-	-
member	260	-	-	-	-	-	HG3800603	-	-	-	-	-	Bacteria	Firmicutes	Clostridia	Eubacteriales	Oscillospiraceae	Ruminococcus	Ruminococcus sp. AM49-8	-	-
member	260	-	-	-	-	-	HG3800603	-	-	-	-	-	Bacteria	Firmicutes	Clostridia	Eubacteriales	Oscillospiraceae	Ruminococcus	Ruminococcus sp. AM57-5	-	-
member	260	-	-	-	-	-	HG3800603	-	-	-	-	-	Bacteria	Firmicutes	Clostridia	Eubacteriales	Oscillospiraceae	Ruminococcus	Ruminococcus sp. CAG:55	-	-
member	260	-	-	-	-	-	HG3800603	-	-	-	-	-	Bacteria	Firmicutes	Clostridia	Eubacteriales	Oscillospiraceae	Ruminococcus	Ruminococcus sp. OF05-2BH	-	-
member	260	-	-	-	-	-	HG3800603	-	-	-	-	-	Bacteria	Firmicutes	Clostridia	Eubacteriales	Oscillospiraceae	Ruminococcus	Ruminococcus sp. OM04-4AA	-	-
member	260	-	-	-	-	-	HG3800603	-	-	-	-	-	Bacteria	Firmicutes	Clostridia	Eubacteriales	Oscillospiraceae	Ruminococcus	Ruminococcus sp. OM07-7	-	-
member	260	-	-	-	-	-	HG3800603	-	-	-	-	-	Bacteria	Firmicutes	Clostridia	Eubacteriales	Oscillospiraceae	Ruminococcus	Ruminococcus sp. OM08-13AT	-	-
member	260	-	-	-	-	-	HG3800603	-	-	-	-	-	Bacteria	Firmicutes	Clostridia	Eubacteriales	Oscillospiraceae	Ruminococcus	unclassified	-	-
member	260	-	-	-	-	-	HG3800603	-	-	-	-	-	Bacteria	Firmicutes	Clostridia	Eubacteriales	unclassified	unclassified	unclassified	-	-
member	260	-	-	-	-	-	HG3801408	cellular processes and signaling	Posttranslational modification, protein turnover, chaperones	4AKZF	Part of a stress-induced multi-chaperone system, it is involved in the recovery of the cell from heat-induced damage, in cooperation with DnaK, DnaJ and GrpE	411479.BACUNI_04602	Bacteria	Bacteroidetes	Bacteroidia	Bacteroidales	Bacteroidaceae	Bacteroides	Bacteroides sp. 4_1_36	unclassified	unclassified
member	260	-	-	-	-	-	HG3801408	-	-	-	-	-	Bacteria	Bacteroidetes	Bacteroidia	Bacteroidales	Bacteroidaceae	Bacteroides	Bacteroides sp. AM51-7	-	-
member	260	-	-	-	-	-	HG3801408	-	-	-	-	-	Bacteria	Bacteroidetes	Bacteroidia	Bacteroidales	Bacteroidaceae	Bacteroides	Bacteroides sp. AR29	-	-
member	260	-	-	-	-	-	HG3801408	-	-	-	-	-	Bacteria	Bacteroidetes	Bacteroidia	Bacteroidales	Bacteroidaceae	Bacteroides	Bacteroides uniformis	-	-
member	260	-	-	-	-	-	HG3801408	-	-	-	-	-	Bacteria	Bacteroidetes	Bacteroidia	Bacteroidales	Bacteroidaceae	Bacteroides	unclassified	-	-
member	260	-	-	-	-	-	HG3801408	-	-	-	-	-	Bacteria	Firmicutes	Erysipelotrichia	Erysipelotrichales	Coprobacillaceae	Catenibacterium	Catenibacterium mitsuokai	-	-
member	260	-	-	-	-	-	HG3802611	cellular processes and signaling	Posttranslational modification, protein turnover, chaperones	3WGYI	Belongs to the ClpA ClpB family	1195236.CTER_3251	unclassified	unclassified	unclassified	unclassified	unclassified	unclassified	unclassified	unclassified	unclassified
member	260	-	-	-	-	-	HG3803637	cellular processes and signaling	Posttranslational modification, protein turnover, chaperones	3WGYI	Belongs to the ClpA ClpB family	509191.AEDB02000022_gene3045	unclassified	unclassified	unclassified	unclassified	unclassified	unclassified	unclassified	unclassified	unclassified
member	260	-	-	-	-	-	HG3808798	cellular processes and signaling	Posttranslational modification, protein turnover, chaperones	2N6CV	C-terminal, D2-small domain, of ClpB protein	1007096.BAGW01000015_gene1057	unclassified	unclassified	unclassified	unclassified	unclassified	unclassified	unclassified	unclassified	unclassified
member	260	-	-	-	-	-	HG3811250	cellular processes and signaling	Posttranslational modification, protein turnover, chaperones	3WGYI	Belongs to the ClpA ClpB family	428125.CLOLEP_00542	Bacteria	Firmicutes	Clostridia	Eubacteriales	Oscillospiraceae	Ruminococcus	Ruminococcus bromii	unclassified	unclassified
member	260	-	-	-	-	-	HG3816423	cellular processes and signaling	Posttranslational modification, protein turnover, chaperones	2N6CV	C-terminal, D2-small domain, of ClpB protein	1519439.JPJG01000027_gene608	Bacteria	Firmicutes	Clostridia	Eubacteriales	Oscillospiraceae	unclassified	Oscillospiraceae bacterium	unclassified	unclassified
member	260	-	-	-	-	-	HG3818126	cellular processes and signaling	Posttranslational modification, protein turnover, chaperones	247TD	Part of a stress-induced multi-chaperone system, it is involved in the recovery of the cell from heat-induced damage, in cooperation with DnaK, DnaJ and GrpE	585394.RHOM_03585	Bacteria	Firmicutes	Clostridia	Eubacteriales	Lachnospiraceae	unclassified	[Eubacterium] rectale	unclassified	unclassified
member	260	-	-	-	-	-	HG3818587	cellular processes and signaling	Posttranslational modification, protein turnover, chaperones	2FM5N	Part of a stress-induced multi-chaperone system, it is involved in the recovery of the cell from heat-induced damage, in cooperation with DnaK, DnaJ and GrpE	762982.HMPREF9442_02656	unclassified	unclassified	unclassified	unclassified	unclassified	unclassified	unclassified	unclassified	unclassified
member	260	-	-	-	-	-	HG3824871	cellular processes and signaling	Posttranslational modification, protein turnover, chaperones	247TD	Part of a stress-induced multi-chaperone system, it is involved in the recovery of the cell from heat-induced damage, in cooperation with DnaK, DnaJ and GrpE	411490.ANACAC_00838	Bacteria	Firmicutes	Clostridia	Eubacteriales	Lachnospiraceae	Anaerostipes	Anaerostipes hadrus	unclassified	unclassified
member	260	-	-	-	-	-	HG3824871	-	-	-	-	-	Bacteria	Firmicutes	Clostridia	Eubacteriales	Lachnospiraceae	Anaerostipes	unclassified	-	-
member	260	-	-	-	-	-	HG3824871	-	-	-	-	-	Bacteria	Firmicutes	unclassified	unclassified	unclassified	unclassified	Firmicutes bacterium AF12-30	-	-
member	260	-	-	-	-	-	HG3824871	-	-	-	-	-	Bacteria	Firmicutes	unclassified	unclassified	unclassified	unclassified	Firmicutes bacterium CAG:270	-	-
member	260	-	-	-	-	-	HG3825482	cellular processes and signaling	Posttranslational modification, protein turnover, chaperones	2N6CV	C-terminal, D2-small domain, of ClpB protein	693746.OBV_45560	unclassified	unclassified	unclassified	unclassified	unclassified	unclassified	unclassified	unclassified	unclassified
member	260	-	-	-	-	-	HG3827349	cellular processes and signaling	Posttranslational modification, protein turnover, chaperones	3WH14	Part of a stress-induced multi-chaperone system, it is involved in the recovery of the cell from heat-induced damage, in cooperation with DnaK, DnaJ and GrpE	411473.RUMCAL_01264	Bacteria	Firmicutes	Clostridia	Eubacteriales	Oscillospiraceae	Ruminococcus	Ruminococcus sp. CAG:254	unclassified	unclassified
member	260	-	-	-	-	-	HG3832970	cellular processes and signaling	Posttranslational modification, protein turnover, chaperones	247TD	Part of a stress-induced multi-chaperone system, it is involved in the recovery of the cell from heat-induced damage, in cooperation with DnaK, DnaJ and GrpE	140626.JHWB01000013_gene803	unclassified	unclassified	unclassified	unclassified	unclassified	unclassified	unclassified	unclassified	unclassified
member	260	-	-	-	-	-	HG3834791	cellular processes and signaling	Posttranslational modification, protein turnover, chaperones	3WH14	Part of a stress-induced multi-chaperone system, it is involved in the recovery of the cell from heat-induced damage, in cooperation with DnaK, DnaJ and GrpE	877411.JMMA01000002_gene1452	unclassified	unclassified	unclassified	unclassified	unclassified	unclassified	unclassified	unclassified	unclassified
member	260	-	-	-	-	-	HG3837297	cellular processes and signaling	Posttranslational modification, protein turnover, chaperones	4CZCH	ATPase family associated with various cellular activities (AAA)	78346.BRUM_1198	Bacteria	Actinobacteria	Actinomycetia	Bifidobacteriales	Bifidobacteriaceae	Bifidobacterium	Bifidobacterium adolescentis	unclassified	unclassified
member	260	-	-	-	-	-	HG3837297	-	-	-	-	-	Bacteria	Actinobacteria	Actinomycetia	Bifidobacteriales	Bifidobacteriaceae	Bifidobacterium	Bifidobacterium adolescentis CAG:119	-	-
member	260	-	-	-	-	-	HG3837297	-	-	-	-	-	Bacteria	Actinobacteria	Actinomycetia	Bifidobacteriales	Bifidobacteriaceae	Bifidobacterium	Bifidobacterium ruminantium	-	-
member	260	-	-	-	-	-	HG3837297	-	-	-	-	-	Bacteria	Actinobacteria	Actinomycetia	Bifidobacteriales	Bifidobacteriaceae	Bifidobacterium	unclassified	-	-
member	260	-	-	-	-	-	HG3837297	-	-	-	-	-	Bacteria	Actinobacteria	Actinomycetia	Bifidobacteriales	Bifidobacteriaceae	unclassified	Bifidobacteriaceae bacterium MCC01943	-	-
member	260	-	-	-	-	-	HG3838143	cellular processes and signaling	Posttranslational modification, protein turnover, chaperones	247TD	Part of a stress-induced multi-chaperone system, it is involved in the recovery of the cell from heat-induced damage, in cooperation with DnaK, DnaJ and GrpE	180332.JTGN01000001_gene5117	Bacteria	Firmicutes	Clostridia	Eubacteriales	Lachnospiraceae	Fusicatenibacter	Fusicatenibacter sp. CLA-AA-H277	unclassified	unclassified
member	260	-	-	-	-	-	HG3839634	cellular processes and signaling	Posttranslational modification, protein turnover, chaperones	4AKZF	Part of a stress-induced multi-chaperone system, it is involved in the recovery of the cell from heat-induced damage, in cooperation with DnaK, DnaJ and GrpE	411476.BACOVA_05393	Bacteria	Bacteroidetes	Bacteroidia	Bacteroidales	Bacteroidaceae	Bacteroides	Bacteroides fragilis	unclassified	unclassified
member	260	-	-	-	-	-	HG3839634	-	-	-	-	-	Bacteria	Bacteroidetes	Bacteroidia	Bacteroidales	Bacteroidaceae	Bacteroides	Bacteroides ovatus	-	-
member	260	-	-	-	-	-	HG3839634	-	-	-	-	-	Bacteria	Bacteroidetes	Bacteroidia	Bacteroidales	Bacteroidaceae	Bacteroides	Bacteroides sp. CF01-10NS	-	-
member	260	-	-	-	-	-	HG3839634	-	-	-	-	-	Bacteria	Bacteroidetes	Bacteroidia	Bacteroidales	Bacteroidaceae	Bacteroides	unclassified	-	-
member	260	-	-	-	-	-	HG3844774	cellular processes and signaling	Posttranslational modification, protein turnover, chaperones	2680Z	Belongs to the ClpA ClpB family	483218.BACPEC_02075	unclassified	unclassified	unclassified	unclassified	unclassified	unclassified	unclassified	unclassified	unclassified
member	260	-	-	-	-	-	HG3847561	cellular processes and signaling	Posttranslational modification, protein turnover, chaperones	4GXXI	Part of a stress-induced multi-chaperone system, it is involved in the recovery of the cell from heat-induced damage, in cooperation with DnaK, DnaJ and GrpE	1034809.SLUG_18790	unclassified	unclassified	unclassified	unclassified	unclassified	unclassified	unclassified	unclassified	unclassified
member	260	-	-	-	-	-	HG3848284	cellular processes and signaling	Posttranslational modification, protein turnover, chaperones	3XZ90	Part of a stress-induced multi-chaperone system, it is involved in the recovery of the cell from heat-induced damage, in cooperation with DnaK, DnaJ and GrpE	537007.BLAHAN_06433	Bacteria	Firmicutes	Clostridia	Eubacteriales	Lachnospiraceae	Blautia	Blautia producta	unclassified	unclassified
member	260	-	-	-	-	-	HG3848284	-	-	-	-	-	Bacteria	Firmicutes	unclassified	unclassified	unclassified	unclassified	Firmicutes bacterium CAG:424	-	-
member	260	-	-	-	-	-	HG3848696	cellular processes and signaling	Posttranslational modification, protein turnover, chaperones	4ANAJ	Belongs to the ClpA ClpB family	435590.BVU_3299	Bacteria	Bacteroidetes	Bacteroidia	Bacteroidales	Bacteroidaceae	Bacteroides	Bacteroides vulgatus CAG:6	unclassified	unclassified
member	260	-	-	-	-	-	HG3848696	-	-	-	-	-	Bacteria	Bacteroidetes	Bacteroidia	Bacteroidales	Bacteroidaceae	Phocaeicola	Phocaeicola vulgatus	-	-
member	260	-	-	-	-	-	HG3848696	-	-	-	-	-	Bacteria	Bacteroidetes	Bacteroidia	Bacteroidales	Bacteroidaceae	Phocaeicola	unclassified	-	-
member	260	-	-	-	-	-	HG3851703	cellular processes and signaling	Posttranslational modification, protein turnover, chaperones	4CZDY	Part of a stress-induced multi-chaperone system, it is involved in the recovery of the cell from heat-induced damage, in cooperation with DnaK, DnaJ and GrpE	547043.BIFPSEUDO_04180	Bacteria	Actinobacteria	Actinomycetia	Bifidobacteriales	Bifidobacteriaceae	Bifidobacterium	Bifidobacterium pseudocatenulatum	unclassified	unclassified
member	260	-	-	-	-	-	HG3851703	-	-	-	-	-	Bacteria	Actinobacteria	Actinomycetia	Bifidobacteriales	Bifidobacteriaceae	Bifidobacterium	Bifidobacterium pseudocatenulatum CAG:263	-	-
member	260	-	-	-	-	-	HG3851703	-	-	-	-	-	Bacteria	Actinobacteria	Actinomycetia	Bifidobacteriales	Bifidobacteriaceae	unclassified	Bifidobacteriaceae bacterium MCC01992	-	-
member	260	-	-	-	-	-	HG3851703	-	-	-	-	-	Bacteria	Actinobacteria	Actinomycetia	Bifidobacteriales	Bifidobacteriaceae	unclassified	Bifidobacteriaceae bacterium MCC01993	-	-
member	260	-	-	-	-	-	HG3851703	-	-	-	-	-	Bacteria	Actinobacteria	Actinomycetia	Bifidobacteriales	Bifidobacteriaceae	unclassified	Bifidobacteriaceae bacterium MCC01994	-	-
member	260	-	-	-	-	-	HG3851703	-	-	-	-	-	Bacteria	Actinobacteria	Actinomycetia	Bifidobacteriales	Bifidobacteriaceae	unclassified	Bifidobacteriaceae bacterium MCC01995	-	-
member	260	-	-	-	-	-	HG3851703	-	-	-	-	-	Bacteria	Actinobacteria	Actinomycetia	Bifidobacteriales	Bifidobacteriaceae	unclassified	Bifidobacteriaceae bacterium MCC01996	-	-
member	260	-	-	-	-	-	HG3851703	-	-	-	-	-	Bacteria	Actinobacteria	Actinomycetia	Bifidobacteriales	Bifidobacteriaceae	unclassified	Bifidobacteriaceae bacterium MCC02032	-	-
member	260	-	-	-	-	-	HG3851703	-	-	-	-	-	Bacteria	Actinobacteria	Actinomycetia	Bifidobacteriales	Bifidobacteriaceae	unclassified	Bifidobacteriaceae bacterium MCC02033	-	-
member	260	-	-	-	-	-	HG3851703	-	-	-	-	-	Bacteria	Actinobacteria	Actinomycetia	Bifidobacteriales	Bifidobacteriaceae	unclassified	Bifidobacteriaceae bacterium MCC02034	-	-
member	260	-	-	-	-	-	HG3851703	-	-	-	-	-	Bacteria	Actinobacteria	Actinomycetia	Bifidobacteriales	Bifidobacteriaceae	unclassified	Bifidobacteriaceae bacterium MCC02035	-	-
member	260	-	-	-	-	-	HG3853737	cellular processes and signaling	Posttranslational modification, protein turnover, chaperones	22VW7	Belongs to the ClpA ClpB family	1122931.AUAE01000003_gene198	unclassified	unclassified	unclassified	unclassified	unclassified	unclassified	unclassified	unclassified	unclassified
member	260	-	-	-	-	-	HG3856176	cellular processes and signaling	Posttranslational modification, protein turnover, chaperones	4AKZF	Part of a stress-induced multi-chaperone system, it is involved in the recovery of the cell from heat-induced damage, in cooperation with DnaK, DnaJ and GrpE	411479.BACUNI_04602	Bacteria	Bacteroidetes	Bacteroidia	Bacteroidales	Bacteroidaceae	Bacteroides	Bacteroides rodentium	unclassified	unclassified
member	260	-	-	-	-	-	HG3856176	-	-	-	-	-	Bacteria	Bacteroidetes	Bacteroidia	Bacteroidales	Bacteroidaceae	Bacteroides	Bacteroides sp. 4_1_36	-	-
member	260	-	-	-	-	-	HG3856176	-	-	-	-	-	Bacteria	Bacteroidetes	Bacteroidia	Bacteroidales	Bacteroidaceae	Bacteroides	Bacteroides sp. A1C1	-	-
member	260	-	-	-	-	-	HG3856176	-	-	-	-	-	Bacteria	Bacteroidetes	Bacteroidia	Bacteroidales	Bacteroidaceae	Bacteroides	Bacteroides sp. AF15-14LB	-	-
member	260	-	-	-	-	-	HG3856176	-	-	-	-	-	Bacteria	Bacteroidetes	Bacteroidia	Bacteroidales	Bacteroidaceae	Bacteroides	Bacteroides sp. AF16-7	-	-
member	260	-	-	-	-	-	HG3856176	-	-	-	-	-	Bacteria	Bacteroidetes	Bacteroidia	Bacteroidales	Bacteroidaceae	Bacteroides	Bacteroides sp. AF33-23	-	-
member	260	-	-	-	-	-	HG3856176	-	-	-	-	-	Bacteria	Bacteroidetes	Bacteroidia	Bacteroidales	Bacteroidaceae	Bacteroides	Bacteroides sp. AF34-31BH	-	-
member	260	-	-	-	-	-	HG3856176	-	-	-	-	-	Bacteria	Bacteroidetes	Bacteroidia	Bacteroidales	Bacteroidaceae	Bacteroides	Bacteroides sp. AM51-7	-	-
member	260	-	-	-	-	-	HG3856176	-	-	-	-	-	Bacteria	Bacteroidetes	Bacteroidia	Bacteroidales	Bacteroidaceae	Bacteroides	Bacteroides sp. AR29	-	-
member	260	-	-	-	-	-	HG3856176	-	-	-	-	-	Bacteria	Bacteroidetes	Bacteroidia	Bacteroidales	Bacteroidaceae	Bacteroides	Bacteroides sp. CACC 737	-	-
member	260	-	-	-	-	-	HG3856176	-	-	-	-	-	Bacteria	Bacteroidetes	Bacteroidia	Bacteroidales	Bacteroidaceae	Bacteroides	Bacteroides sp. D20	-	-
member	260	-	-	-	-	-	HG3856176	-	-	-	-	-	Bacteria	Bacteroidetes	Bacteroidia	Bacteroidales	Bacteroidaceae	Bacteroides	Bacteroides sp. HF-162	-	-
member	260	-	-	-	-	-	HG3856176	-	-	-	-	-	Bacteria	Bacteroidetes	Bacteroidia	Bacteroidales	Bacteroidaceae	Bacteroides	Bacteroides uniformis	-	-
member	260	-	-	-	-	-	HG3856176	-	-	-	-	-	Bacteria	Bacteroidetes	Bacteroidia	Bacteroidales	Bacteroidaceae	Bacteroides	Bacteroides uniformis CAG:3	-	-
member	260	-	-	-	-	-	HG3856176	-	-	-	-	-	Bacteria	Bacteroidetes	Bacteroidia	Bacteroidales	Bacteroidaceae	Bacteroides	unclassified	-	-
member	260	-	-	-	-	-	HG3856176	-	-	-	-	-	Bacteria	Firmicutes	Erysipelotrichia	Erysipelotrichales	Coprobacillaceae	Catenibacterium	Catenibacterium mitsuokai	-	-
member	260	-	-	-	-	-	HG3856511	cellular processes and signaling	Posttranslational modification, protein turnover, chaperones	22UVR	Part of a stress-induced multi-chaperone system, it is involved in the recovery of the cell from heat-induced damage, in cooperation with DnaK, DnaJ and GrpE	1033732.CAHI01000030_gene970	unclassified	unclassified	unclassified	unclassified	unclassified	unclassified	unclassified	unclassified	unclassified
member	260	-	-	-	-	-	HG3859108	cellular processes and signaling	Posttranslational modification, protein turnover, chaperones	36F8B	Negative regulator of genetic competence clpC mecB	1203606.HMPREF1526_02876	Bacteria	Firmicutes	Clostridia	Eubacteriales	Oscillospiraceae	Anaerotruncus	Anaerotruncus sp. CAG:390	unclassified	unclassified
member	260	-	-	-	-	-	HG3862041	cellular processes and signaling	Posttranslational modification, protein turnover, chaperones	22WE7	Part of a stress-induced multi-chaperone system, it is involved in the recovery of the cell from heat-induced damage, in cooperation with DnaK, DnaJ and GrpE	1349822.NSB1T_01855	Bacteria	Bacteroidetes	Bacteroidia	Bacteroidales	Tannerellaceae	Tannerella	Tannerella sp. CAG:51	unclassified	unclassified
member	260	-	-	-	-	-	HG3865225	cellular processes and signaling	Posttranslational modification, protein turnover, chaperones	3FC3Z	C-terminal, D2-small domain, of ClpB protein	353496.LBU_1722	Bacteria	Firmicutes	Bacilli	Lactobacillales	Lactobacillaceae	Lactobacillus	Lactobacillus delbrueckii	unclassified	unclassified
member	260	-	-	-	-	-	HG3865532	cellular processes and signaling	Posttranslational modification, protein turnover, chaperones	247TD	Part of a stress-induced multi-chaperone system, it is involved in the recovery of the cell from heat-induced damage, in cooperation with DnaK, DnaJ and GrpE	411490.ANACAC_00838	Bacteria	Firmicutes	Clostridia	Eubacteriales	Lachnospiraceae	Roseburia	Roseburia sp. AM59-24XD	unclassified	unclassified
member	260	-	-	-	-	-	HG3865532	-	-	-	-	-	Bacteria	Firmicutes	Clostridia	Eubacteriales	Lachnospiraceae	Roseburia	Roseburia sp. CAG:380	-	-
member	260	-	-	-	-	-	HG3867568	cellular processes and signaling	Posttranslational modification, protein turnover, chaperones	22KCH	ATPases with chaperone activity, ATP-binding subunit	1111729.ATYV01000008_gene2706	unclassified	unclassified	unclassified	unclassified	unclassified	unclassified	unclassified	unclassified	unclassified
member	260	-	-	-	-	-	HG3869734	cellular processes and signaling	Posttranslational modification, protein turnover, chaperones	3WH14	Part of a stress-induced multi-chaperone system, it is involved in the recovery of the cell from heat-induced damage, in cooperation with DnaK, DnaJ and GrpE	411471.SUBVAR_05219	Bacteria	Firmicutes	Clostridia	Eubacteriales	Oscillospiraceae	Subdoligranulum	Subdoligranulum sp. 60_17	unclassified	unclassified
member	260	-	-	-	-	-	HG3869734	-	-	-	-	-	Bacteria	Firmicutes	Clostridia	Eubacteriales	unclassified	Gemmiger	Gemmiger formicilis	-	-
member	260	-	-	-	-	-	HG3872459	cellular processes and signaling	Posttranslational modification, protein turnover, chaperones	4AKZF	Part of a stress-induced multi-chaperone system, it is involved in the recovery of the cell from heat-induced damage, in cooperation with DnaK, DnaJ and GrpE	411479.BACUNI_04602	Bacteria	Bacteroidetes	Bacteroidia	Bacteroidales	Bacteroidaceae	Bacteroides	Bacteroides rodentium	unclassified	unclassified
member	260	-	-	-	-	-	HG3872459	-	-	-	-	-	Bacteria	Bacteroidetes	Bacteroidia	Bacteroidales	Bacteroidaceae	Bacteroides	Bacteroides sp. 4_1_36	-	-
member	260	-	-	-	-	-	HG3872459	-	-	-	-	-	Bacteria	Bacteroidetes	Bacteroidia	Bacteroidales	Bacteroidaceae	Bacteroides	Bacteroides sp. AF15-14LB	-	-
member	260	-	-	-	-	-	HG3872459	-	-	-	-	-	Bacteria	Bacteroidetes	Bacteroidia	Bacteroidales	Bacteroidaceae	Bacteroides	Bacteroides sp. AF16-7	-	-
member	260	-	-	-	-	-	HG3872459	-	-	-	-	-	Bacteria	Bacteroidetes	Bacteroidia	Bacteroidales	Bacteroidaceae	Bacteroides	Bacteroides sp. AF33-23	-	-
member	260	-	-	-	-	-	HG3872459	-	-	-	-	-	Bacteria	Bacteroidetes	Bacteroidia	Bacteroidales	Bacteroidaceae	Bacteroides	Bacteroides sp. AF34-31BH	-	-
member	260	-	-	-	-	-	HG3872459	-	-	-	-	-	Bacteria	Bacteroidetes	Bacteroidia	Bacteroidales	Bacteroidaceae	Bacteroides	Bacteroides sp. AM51-7	-	-
member	260	-	-	-	-	-	HG3872459	-	-	-	-	-	Bacteria	Bacteroidetes	Bacteroidia	Bacteroidales	Bacteroidaceae	Bacteroides	Bacteroides sp. CACC 737	-	-
member	260	-	-	-	-	-	HG3872459	-	-	-	-	-	Bacteria	Bacteroidetes	Bacteroidia	Bacteroidales	Bacteroidaceae	Bacteroides	Bacteroides sp. D20	-	-
member	260	-	-	-	-	-	HG3872459	-	-	-	-	-	Bacteria	Bacteroidetes	Bacteroidia	Bacteroidales	Bacteroidaceae	Bacteroides	Bacteroides sp. HF-162	-	-
member	260	-	-	-	-	-	HG3872459	-	-	-	-	-	Bacteria	Bacteroidetes	Bacteroidia	Bacteroidales	Bacteroidaceae	Bacteroides	Bacteroides uniformis	-	-
member	260	-	-	-	-	-	HG3872459	-	-	-	-	-	Bacteria	Bacteroidetes	Bacteroidia	Bacteroidales	Bacteroidaceae	Bacteroides	Bacteroides uniformis CAG:3	-	-
member	260	-	-	-	-	-	HG3872459	-	-	-	-	-	Bacteria	Bacteroidetes	Bacteroidia	Bacteroidales	Bacteroidaceae	Bacteroides	unclassified	-	-
member	260	-	-	-	-	-	HG3872459	-	-	-	-	-	Bacteria	Firmicutes	Erysipelotrichia	Erysipelotrichales	Coprobacillaceae	Catenibacterium	Catenibacterium mitsuokai	-	-
member	260	-	-	-	-	-	HG3872840	cellular processes and signaling	Posttranslational modification, protein turnover, chaperones	2FM5N	Part of a stress-induced multi-chaperone system, it is involved in the recovery of the cell from heat-induced damage, in cooperation with DnaK, DnaJ and GrpE	1236494.BAJN01000006_gene1023	Bacteria	Bacteroidetes	Bacteroidia	Bacteroidales	Prevotellaceae	Prevotella	Prevotella pectinovora	unclassified	unclassified
member	260	-	-	-	-	-	HG3874550	cellular processes and signaling	Posttranslational modification, protein turnover, chaperones	4ANAJ	Belongs to the ClpA ClpB family	449673.BACSTE_01475	Bacteria	Bacteroidetes	Bacteroidia	Bacteroidales	Bacteroidaceae	Bacteroides	Bacteroides stercoris	unclassified	unclassified
member	260	-	-	-	-	-	HG3874780	cellular processes and signaling	Posttranslational modification, protein turnover, chaperones	3WH14	Part of a stress-induced multi-chaperone system, it is involved in the recovery of the cell from heat-induced damage, in cooperation with DnaK, DnaJ and GrpE	471875.RUMLAC_01141	Bacteria	Firmicutes	Clostridia	Eubacteriales	Lachnospiraceae	Mediterraneibacter	[Ruminococcus] lactaris	unclassified	unclassified
member	260	-	-	-	-	-	HG3875003	cellular processes and signaling	Posttranslational modification, protein turnover, chaperones	3T9RV	ATPase family associated with various cellular activities (AAA)	457415.HMPREF1006_00312	Bacteria	Synergistetes	Synergistia	Synergistales	Synergistaceae	Cloacibacillus	Cloacibacillus evryensis	unclassified	unclassified
member	260	-	-	-	-	-	HG3875003	-	-	-	-	-	Bacteria	Synergistetes	Synergistia	Synergistales	Synergistaceae	Synergistes	Synergistes sp. 3_1_syn1	-	-
member	260	-	-	-	-	-	HG3877045	cellular processes and signaling	Posttranslational modification, protein turnover, chaperones	4AKZF	Part of a stress-induced multi-chaperone system, it is involved in the recovery of the cell from heat-induced damage, in cooperation with DnaK, DnaJ and GrpE	411476.BACOVA_05393	Bacteria	Bacteroidetes	Bacteroidia	Bacteroidales	Bacteroidaceae	Bacteroides	Bacteroides fragilis	unclassified	unclassified
member	260	-	-	-	-	-	HG3877045	-	-	-	-	-	Bacteria	Bacteroidetes	Bacteroidia	Bacteroidales	Bacteroidaceae	Bacteroides	Bacteroides ovatus	-	-
member	260	-	-	-	-	-	HG3877045	-	-	-	-	-	Bacteria	Bacteroidetes	Bacteroidia	Bacteroidales	Bacteroidaceae	Bacteroides	Bacteroides sp. 1_1_30	-	-
member	260	-	-	-	-	-	HG3877045	-	-	-	-	-	Bacteria	Bacteroidetes	Bacteroidia	Bacteroidales	Bacteroidaceae	Bacteroides	Bacteroides sp. 2_1_22	-	-
member	260	-	-	-	-	-	HG3877045	-	-	-	-	-	Bacteria	Bacteroidetes	Bacteroidia	Bacteroidales	Bacteroidaceae	Bacteroides	Bacteroides sp. AF26-7BH	-	-
member	260	-	-	-	-	-	HG3877045	-	-	-	-	-	Bacteria	Bacteroidetes	Bacteroidia	Bacteroidales	Bacteroidaceae	Bacteroides	Bacteroides sp. CF01-10NS	-	-
member	260	-	-	-	-	-	HG3877045	-	-	-	-	-	Bacteria	Bacteroidetes	Bacteroidia	Bacteroidales	Bacteroidaceae	Bacteroides	Bacteroides sp. D1	-	-
member	260	-	-	-	-	-	HG3877045	-	-	-	-	-	Bacteria	Bacteroidetes	Bacteroidia	Bacteroidales	Bacteroidaceae	Bacteroides	Bacteroides sp. HF-5092	-	-
member	260	-	-	-	-	-	HG3877045	-	-	-	-	-	Bacteria	Bacteroidetes	Bacteroidia	Bacteroidales	Bacteroidaceae	Bacteroides	Bacteroides sp. HMSC073E02	-	-
member	260	-	-	-	-	-	HG3877045	-	-	-	-	-	Bacteria	Bacteroidetes	Bacteroidia	Bacteroidales	Bacteroidaceae	Bacteroides	Bacteroides sp. M10	-	-
member	260	-	-	-	-	-	HG3877045	-	-	-	-	-	Bacteria	Bacteroidetes	Bacteroidia	Bacteroidales	Bacteroidaceae	Bacteroides	Bacteroides sp. OF02-3LB	-	-
member	260	-	-	-	-	-	HG3877045	-	-	-	-	-	Bacteria	Bacteroidetes	Bacteroidia	Bacteroidales	Bacteroidaceae	Bacteroides	Bacteroides xylanisolvens	-	-
member	260	-	-	-	-	-	HG3877045	-	-	-	-	-	Bacteria	Bacteroidetes	Bacteroidia	Bacteroidales	Bacteroidaceae	Bacteroides	unclassified	-	-
member	260	-	-	-	-	-	HG3883864	cellular processes and signaling	Posttranslational modification, protein turnover, chaperones	3WGYI	Belongs to the ClpA ClpB family	1195236.CTER_3251	Bacteria	Firmicutes	Clostridia	Eubacteriales	unclassified	Intestinimonas	Intestinimonas sp. MSJ-38	unclassified	unclassified
member	260	-	-	-	-	-	HG3885911	cellular processes and signaling	Posttranslational modification, protein turnover, chaperones	3XZ90	Part of a stress-induced multi-chaperone system, it is involved in the recovery of the cell from heat-induced damage, in cooperation with DnaK, DnaJ and GrpE	33035.JPJF01000032_gene2145	Bacteria	Firmicutes	Clostridia	Eubacteriales	Oscillospiraceae	Ruminococcus	uncultured Ruminococcus sp.	unclassified	unclassified
member	260	-	-	-	-	-	HG3885911	-	-	-	-	-	Bacteria	Firmicutes	Clostridia	Eubacteriales	unclassified	unclassified	unclassified	-	-
member	260	-	-	-	-	-	HG3885911	-	-	-	-	-	Bacteria	Firmicutes	unclassified	unclassified	unclassified	unclassified	Firmicutes bacterium CAG:56	-	-
member	260	-	-	-	-	-	HG3894259	cellular processes and signaling	Posttranslational modification, protein turnover, chaperones	4AKZF	Part of a stress-induced multi-chaperone system, it is involved in the recovery of the cell from heat-induced damage, in cooperation with DnaK, DnaJ and GrpE	357276.EL88_12060	Bacteria	Bacteroidetes	Bacteroidia	Bacteroidales	Bacteroidaceae	Bacteroides	Bacteroides dorei CAG:222	unclassified	unclassified
member	260	-	-	-	-	-	HG3894259	-	-	-	-	-	Bacteria	Bacteroidetes	Bacteroidia	Bacteroidales	Bacteroidaceae	Bacteroides	Bacteroides sp. 3_1_33FAA	-	-
member	260	-	-	-	-	-	HG3894259	-	-	-	-	-	Bacteria	Bacteroidetes	Bacteroidia	Bacteroidales	Bacteroidaceae	Bacteroides	Bacteroides sp. 3_1_40A	-	-
member	260	-	-	-	-	-	HG3894259	-	-	-	-	-	Bacteria	Bacteroidetes	Bacteroidia	Bacteroidales	Bacteroidaceae	Bacteroides	Bacteroides sp. 4_3_47FAA	-	-
member	260	-	-	-	-	-	HG3894259	-	-	-	-	-	Bacteria	Bacteroidetes	Bacteroidia	Bacteroidales	Bacteroidaceae	Bacteroides	Bacteroides sp. 9_1_42FAA	-	-
member	260	-	-	-	-	-	HG3894259	-	-	-	-	-	Bacteria	Bacteroidetes	Bacteroidia	Bacteroidales	Bacteroidaceae	Bacteroides	Bacteroides sp. AF15-23LB	-	-
member	260	-	-	-	-	-	HG3894259	-	-	-	-	-	Bacteria	Bacteroidetes	Bacteroidia	Bacteroidales	Bacteroidaceae	Bacteroides	Bacteroides sp. AF16-29	-	-
member	260	-	-	-	-	-	HG3894259	-	-	-	-	-	Bacteria	Bacteroidetes	Bacteroidia	Bacteroidales	Bacteroidaceae	Bacteroides	Bacteroides sp. AF17-1	-	-
member	260	-	-	-	-	-	HG3894259	-	-	-	-	-	Bacteria	Bacteroidetes	Bacteroidia	Bacteroidales	Bacteroidaceae	Bacteroides	Bacteroides sp. AF25-18	-	-
member	260	-	-	-	-	-	HG3894259	-	-	-	-	-	Bacteria	Bacteroidetes	Bacteroidia	Bacteroidales	Bacteroidaceae	Bacteroides	Bacteroides sp. AF32-15BH	-	-
member	260	-	-	-	-	-	HG3894259	-	-	-	-	-	Bacteria	Bacteroidetes	Bacteroidia	Bacteroidales	Bacteroidaceae	Bacteroides	Bacteroides sp. AF39-10AT	-	-
member	260	-	-	-	-	-	HG3894259	-	-	-	-	-	Bacteria	Bacteroidetes	Bacteroidia	Bacteroidales	Bacteroidaceae	Bacteroides	Bacteroides sp. AM18-9	-	-
member	260	-	-	-	-	-	HG3894259	-	-	-	-	-	Bacteria	Bacteroidetes	Bacteroidia	Bacteroidales	Bacteroidaceae	Bacteroides	Bacteroides sp. AM23-18	-	-
member	260	-	-	-	-	-	HG3894259	-	-	-	-	-	Bacteria	Bacteroidetes	Bacteroidia	Bacteroidales	Bacteroidaceae	Bacteroides	Bacteroides sp. AM26-11	-	-
member	260	-	-	-	-	-	HG3894259	-	-	-	-	-	Bacteria	Bacteroidetes	Bacteroidia	Bacteroidales	Bacteroidaceae	Bacteroides	Bacteroides sp. AM27-13	-	-
member	260	-	-	-	-	-	HG3894259	-	-	-	-	-	Bacteria	Bacteroidetes	Bacteroidia	Bacteroidales	Bacteroidaceae	Bacteroides	Bacteroides sp. AM28-6	-	-
member	260	-	-	-	-	-	HG3894259	-	-	-	-	-	Bacteria	Bacteroidetes	Bacteroidia	Bacteroidales	Bacteroidaceae	Bacteroides	Bacteroides vulgatus CAG:6	-	-
member	260	-	-	-	-	-	HG3894259	-	-	-	-	-	Bacteria	Bacteroidetes	Bacteroidia	Bacteroidales	Bacteroidaceae	Phocaeicola	Phocaeicola dorei	-	-
member	260	-	-	-	-	-	HG3894259	-	-	-	-	-	Bacteria	Bacteroidetes	Bacteroidia	Bacteroidales	Bacteroidaceae	Phocaeicola	Phocaeicola vulgatus	-	-
member	260	-	-	-	-	-	HG3894259	-	-	-	-	-	Bacteria	Bacteroidetes	Bacteroidia	Bacteroidales	Bacteroidaceae	Phocaeicola	unclassified	-	-
member	260	-	-	-	-	-	HG3896447	cellular processes and signaling	Posttranslational modification, protein turnover, chaperones	267JN	Part of a stress-induced multi-chaperone system, it is involved in the recovery of the cell from heat-induced damage, in cooperation with DnaK, DnaJ and GrpE	1297617.JPJD01000022_gene1667	unclassified	unclassified	unclassified	unclassified	unclassified	unclassified	unclassified	unclassified	unclassified
member	260	-	-	-	-	-	HG3897671	cellular processes and signaling	Posttranslational modification, protein turnover, chaperones	22WE7	Part of a stress-induced multi-chaperone system, it is involved in the recovery of the cell from heat-induced damage, in cooperation with DnaK, DnaJ and GrpE	1349822.NSB1T_01855	Bacteria	Bacteroidetes	Bacteroidia	Bacteroidales	Muribaculaceae	unclassified	Muribaculaceae bacterium Isolate-013 (NCI)	unclassified	unclassified
member	260	-	-	-	-	-	HG3906116	cellular processes and signaling	Posttranslational modification, protein turnover, chaperones	4CZCH	ATPase family associated with various cellular activities (AAA)	566552.BIFCAT_01876	Bacteria	Actinobacteria	Actinomycetia	Bifidobacteriales	Bifidobacteriaceae	Bifidobacterium	Bifidobacterium catenulatum	unclassified	unclassified
member	260	-	-	-	-	-	HG3906116	-	-	-	-	-	Bacteria	Actinobacteria	Actinomycetia	Bifidobacteriales	Bifidobacteriaceae	Bifidobacterium	Bifidobacterium pseudocatenulatum	-	-
member	260	-	-	-	-	-	HG3907683	cellular processes and signaling	Posttranslational modification, protein turnover, chaperones	36DF4	Part of a stress-induced multi-chaperone system, it is involved in the recovery of the cell from heat-induced damage, in cooperation with DnaK, DnaJ and GrpE	1105031.HMPREF1141_1643	Bacteria	Firmicutes	Clostridia	Eubacteriales	Clostridiaceae	Clostridium	Clostridium sp. CAG:413	unclassified	unclassified
member	260	-	-	-	-	-	HG3910552	cellular processes and signaling	Posttranslational modification, protein turnover, chaperones	COG0542	response to heat	1120746.CCNL01000008_gene596	unclassified	unclassified	unclassified	unclassified	unclassified	unclassified	unclassified	unclassified	unclassified
member	260	-	-	-	-	-	HG3911763	cellular processes and signaling	Posttranslational modification, protein turnover, chaperones	3WH14	Part of a stress-induced multi-chaperone system, it is involved in the recovery of the cell from heat-induced damage, in cooperation with DnaK, DnaJ and GrpE	718252.FP2_22980	Bacteria	Firmicutes	Clostridia	Eubacteriales	Oscillospiraceae	Faecalibacterium	Faecalibacterium longum	unclassified	unclassified
member	260	-	-	-	-	-	HG3911763	-	-	-	-	-	Bacteria	Firmicutes	Clostridia	Eubacteriales	Oscillospiraceae	Faecalibacterium	Faecalibacterium prausnitzii	-	-
member	260	-	-	-	-	-	HG3911763	-	-	-	-	-	Bacteria	Firmicutes	Clostridia	Eubacteriales	Oscillospiraceae	Faecalibacterium	unclassified	-	-
member	260	-	-	-	-	-	HG3915497	cellular processes and signaling	Posttranslational modification, protein turnover, chaperones	3WH14	Part of a stress-induced multi-chaperone system, it is involved in the recovery of the cell from heat-induced damage, in cooperation with DnaK, DnaJ and GrpE	657322.FPR_14510	unclassified	unclassified	unclassified	unclassified	unclassified	unclassified	unclassified	unclassified	unclassified
member	260	-	-	-	-	-	HG3917989	cellular processes and signaling	Posttranslational modification, protein turnover, chaperones	2N6CV	C-terminal, D2-small domain, of ClpB protein	1519439.JPJG01000027_gene608	unclassified	unclassified	unclassified	unclassified	unclassified	unclassified	unclassified	unclassified	unclassified
member	260	-	-	-	-	-	HG3919369	cellular processes and signaling	Posttranslational modification, protein turnover, chaperones	36DF4	Part of a stress-induced multi-chaperone system, it is involved in the recovery of the cell from heat-induced damage, in cooperation with DnaK, DnaJ and GrpE	1304866.K413DRAFT_1581	unclassified	unclassified	unclassified	unclassified	unclassified	unclassified	unclassified	unclassified	unclassified
member	260	-	-	-	-	-	HG3922289	cellular processes and signaling	Posttranslational modification, protein turnover, chaperones	3WH14	Part of a stress-induced multi-chaperone system, it is involved in the recovery of the cell from heat-induced damage, in cooperation with DnaK, DnaJ and GrpE	411483.FAEPRAA2165_03475	Bacteria	Firmicutes	Clostridia	Eubacteriales	Oscillospiraceae	Faecalibacterium	Faecalibacterium prausnitzii	unclassified	unclassified
member	260	-	-	-	-	-	HG3924489	cellular processes and signaling	Posttranslational modification, protein turnover, chaperones	36DF4	Part of a stress-induced multi-chaperone system, it is involved in the recovery of the cell from heat-induced damage, in cooperation with DnaK, DnaJ and GrpE	1105031.HMPREF1141_1643	unclassified	unclassified	unclassified	unclassified	unclassified	unclassified	unclassified	unclassified	unclassified
member	260	-	-	-	-	-	HG3924952	cellular processes and signaling	Posttranslational modification, protein turnover, chaperones	3WGI2	ATPase family associated with various cellular activities (AAA)	411471.SUBVAR_06217	Bacteria	Firmicutes	Clostridia	Eubacteriales	Oscillospiraceae	Subdoligranulum	Subdoligranulum sp. APC924/74	unclassified	unclassified
member	260	-	-	-	-	-	HG3934107	cellular processes and signaling	Posttranslational modification, protein turnover, chaperones	27XGF	Sigma-54 interaction domain	309801.trd_1035	unclassified	unclassified	unclassified	unclassified	unclassified	unclassified	unclassified	unclassified	unclassified
member	260	-	-	-	-	-	HG3934124	cellular processes and signaling	Posttranslational modification, protein turnover, chaperones	2N6CV	C-terminal, D2-small domain, of ClpB protein	1226322.HMPREF1545_02223	unclassified	unclassified	unclassified	unclassified	unclassified	unclassified	unclassified	unclassified	unclassified
member	260	-	-	-	-	-	HG3935259	cellular processes and signaling	Posttranslational modification, protein turnover, chaperones	2FM5N	Part of a stress-induced multi-chaperone system, it is involved in the recovery of the cell from heat-induced damage, in cooperation with DnaK, DnaJ and GrpE	1236494.BAJN01000006_gene1024	Bacteria	Bacteroidetes	Bacteroidia	Bacteroidales	Prevotellaceae	Prevotella	Prevotella sp. CAG:1058	unclassified	unclassified
member	260	-	-	-	-	-	HG3937195	cellular processes and signaling	Posttranslational modification, protein turnover, chaperones	4AKZF	Part of a stress-induced multi-chaperone system, it is involved in the recovery of the cell from heat-induced damage, in cooperation with DnaK, DnaJ and GrpE	471870.BACINT_03877	Bacteria	Bacteroidetes	Bacteroidia	Bacteroidales	Bacteroidaceae	Bacteroides	Bacteroides intestinalis	unclassified	unclassified
member	260	-	-	-	-	-	HG3937195	-	-	-	-	-	Bacteria	Bacteroidetes	Bacteroidia	Bacteroidales	Bacteroidaceae	Bacteroides	Bacteroides sp. AF39-11AC	-	-
member	260	-	-	-	-	-	HG3937195	-	-	-	-	-	Bacteria	Bacteroidetes	Bacteroidia	Bacteroidales	Bacteroidaceae	Bacteroides	Bacteroides sp. AM16-24	-	-
member	260	-	-	-	-	-	HG3937195	-	-	-	-	-	Bacteria	Bacteroidetes	Bacteroidia	Bacteroidales	Bacteroidaceae	Bacteroides	unclassified	-	-
member	260	-	-	-	-	-	HG3943405	cellular processes and signaling	Posttranslational modification, protein turnover, chaperones	3WH14	Part of a stress-induced multi-chaperone system, it is involved in the recovery of the cell from heat-induced damage, in cooperation with DnaK, DnaJ and GrpE	411471.SUBVAR_05219	Bacteria	Firmicutes	Clostridia	Eubacteriales	Oscillospiraceae	Subdoligranulum	Subdoligranulum sp. APC924/74	unclassified	unclassified
member	260	-	-	-	-	-	HG3943675	cellular processes and signaling	Posttranslational modification, protein turnover, chaperones	3WGYI	Belongs to the ClpA ClpB family	203119.Cthe_1789	unclassified	unclassified	unclassified	unclassified	unclassified	unclassified	unclassified	unclassified	unclassified
member	260	-	-	-	-	-	HG3945910	cellular processes and signaling	Posttranslational modification, protein turnover, chaperones	3WGYI	Belongs to the ClpA ClpB family	1235835.C814_00116	unclassified	unclassified	unclassified	unclassified	unclassified	unclassified	unclassified	unclassified	unclassified
member	260	-	-	-	-	-	HG3951260	cellular processes and signaling	Posttranslational modification, protein turnover, chaperones	42FKB	Belongs to the ClpA ClpB family	935948.KE386495_gene1543	unclassified	unclassified	unclassified	unclassified	unclassified	unclassified	unclassified	unclassified	unclassified
member	260	-	-	-	-	-	HG3952228	cellular processes and signaling	Posttranslational modification, protein turnover, chaperones	26JHM	Part of a stress-induced multi-chaperone system, it is involved in the recovery of the cell from heat-induced damage, in cooperation with DnaK, DnaJ and GrpE	1027396.LMOSA_1950	Bacteria	Firmicutes	Bacilli	Bacillales	Listeriaceae	Listeria	Listeria monocytogenes	unclassified	unclassified
member	260	-	-	-	-	-	HG3957108	cellular processes and signaling	Posttranslational modification, protein turnover, chaperones	3WH14	Part of a stress-induced multi-chaperone system, it is involved in the recovery of the cell from heat-induced damage, in cooperation with DnaK, DnaJ and GrpE	552398.HMPREF0866_02606	Bacteria	Firmicutes	Clostridia	Eubacteriales	Oscillospiraceae	Flavonifractor	uncultured Flavonifractor sp.	unclassified	unclassified
member	260	-	-	-	-	-	HG3962752	cellular processes and signaling	Posttranslational modification, protein turnover, chaperones	22VW7	Belongs to the ClpA ClpB family	1235803.C825_04754	unclassified	unclassified	unclassified	unclassified	unclassified	unclassified	unclassified	unclassified	unclassified
member	260	-	-	-	-	-	HG3963622	cellular processes and signaling	Posttranslational modification, protein turnover, chaperones	4ANAJ	Belongs to the ClpA ClpB family	449673.BACSTE_01475	Bacteria	Bacteroidetes	Bacteroidia	Bacteroidales	Bacteroidaceae	Bacteroides	Bacteroides stercoris	unclassified	unclassified
member	260	-	-	-	-	-	HG3965439	cellular processes and signaling	Posttranslational modification, protein turnover, chaperones	25VNK	Part of a stress-induced multi-chaperone system, it is involved in the recovery of the cell from heat-induced damage, in cooperation with DnaK, DnaJ and GrpE	515620.EUBELI_01260	Bacteria	Firmicutes	Clostridia	Eubacteriales	Eubacteriaceae	Eubacterium	Eubacterium sp. CAG:38	unclassified	unclassified
member	260	-	-	-	-	-	HG3965439	-	-	-	-	-	Bacteria	Firmicutes	Clostridia	Eubacteriales	Lachnospiraceae	Lachnospira	Lachnospira pectinoschiza	-	-
member	260	-	-	-	-	-	HG3967048	cellular processes and signaling	Posttranslational modification, protein turnover, chaperones	247TD	Part of a stress-induced multi-chaperone system, it is involved in the recovery of the cell from heat-induced damage, in cooperation with DnaK, DnaJ and GrpE	140626.JHWB01000013_gene803	Bacteria	Firmicutes	Clostridia	Eubacteriales	Lachnospiraceae	unclassified	[Eubacterium] rectale	unclassified	unclassified
member	260	-	-	-	-	-	HG3974509	cellular processes and signaling	Posttranslational modification, protein turnover, chaperones	4AKZF	Part of a stress-induced multi-chaperone system, it is involved in the recovery of the cell from heat-induced damage, in cooperation with DnaK, DnaJ and GrpE	471870.BACINT_03877	Bacteria	Bacteroidetes	Bacteroidia	Bacteroidales	Bacteroidaceae	Bacteroides	Bacteroides intestinalis	unclassified	unclassified
member	260	-	-	-	-	-	HG3980307	cellular processes and signaling	Posttranslational modification, protein turnover, chaperones	247TD	Part of a stress-induced multi-chaperone system, it is involved in the recovery of the cell from heat-induced damage, in cooperation with DnaK, DnaJ and GrpE	622312.ROSEINA2194_02475	unclassified	unclassified	unclassified	unclassified	unclassified	unclassified	unclassified	unclassified	unclassified
member	260	-	-	-	-	-	HG3981312	cellular processes and signaling	Posttranslational modification, protein turnover, chaperones	22VW7	Belongs to the ClpA ClpB family	1121129.KB903359_gene2153	unclassified	unclassified	unclassified	unclassified	unclassified	unclassified	unclassified	unclassified	unclassified
member	260	-	-	-	-	-	HG3981894	cellular processes and signaling	Posttranslational modification, protein turnover, chaperones	4B00Q	C-terminal, D2-small domain, of ClpB protein	565653.EGBG_00027	Bacteria	Firmicutes	Bacilli	Bacillales	Listeriaceae	Listeria	Listeria monocytogenes	unclassified	unclassified
member	260	-	-	-	-	-	HG3985078	cellular processes and signaling	Posttranslational modification, protein turnover, chaperones	2NNNE	Part of a stress-induced multi-chaperone system, it is involved in the recovery of the cell from heat-induced damage, in cooperation with DnaK, DnaJ and GrpE	1504823.CCMM01000007_gene492	Bacteria	Firmicutes	Erysipelotrichia	Erysipelotrichales	Coprobacillaceae	Coprobacillus	Coprobacillus sp. AF15-30	unclassified	unclassified
member	260	-	-	-	-	-	HG3985078	-	-	-	-	-	Bacteria	Firmicutes	Erysipelotrichia	Erysipelotrichales	Coprobacillaceae	Coprobacillus	Coprobacillus sp. AF16-47	-	-
member	260	-	-	-	-	-	HG3985078	-	-	-	-	-	Bacteria	Firmicutes	Erysipelotrichia	Erysipelotrichales	Coprobacillaceae	Coprobacillus	Coprobacillus sp. AM09-26	-	-
member	260	-	-	-	-	-	HG3985078	-	-	-	-	-	Bacteria	Firmicutes	Erysipelotrichia	Erysipelotrichales	Coprobacillaceae	Coprobacillus	Coprobacillus sp. AM23-9LB	-	-
member	260	-	-	-	-	-	HG3985078	-	-	-	-	-	Bacteria	Firmicutes	Erysipelotrichia	Erysipelotrichales	Coprobacillaceae	Coprobacillus	Coprobacillus sp. AM26-5AC	-	-
member	260	-	-	-	-	-	HG3985078	-	-	-	-	-	Bacteria	Firmicutes	Erysipelotrichia	Erysipelotrichales	Erysipelotrichaceae	Faecalibacillus	Faecalibacillus intestinalis	-	-
member	260	-	-	-	-	-	HG3986490	cellular processes and signaling	Posttranslational modification, protein turnover, chaperones	3WGI2	ATPase family associated with various cellular activities (AAA)	1195236.CTER_4507	Bacteria	Firmicutes	Clostridia	Eubacteriales	Clostridiaceae	Clostridium	uncultured Clostridium sp.	unclassified	unclassified
member	260	-	-	-	-	-	HG3986490	-	-	-	-	-	Bacteria	Firmicutes	unclassified	unclassified	unclassified	unclassified	Firmicutes bacterium AF36-3BH	-	-
member	260	-	-	-	-	-	HG3986490	-	-	-	-	-	Bacteria	Firmicutes	unclassified	unclassified	unclassified	unclassified	Firmicutes bacterium AM55-24TS	-	-
member	260	-	-	-	-	-	HG3986490	-	-	-	-	-	Bacteria	Firmicutes	unclassified	unclassified	unclassified	unclassified	Firmicutes bacterium CAG:41	-	-
member	260	-	-	-	-	-	HG3991348	cellular processes and signaling	Posttranslational modification, protein turnover, chaperones	27IZN	Part of a stress-induced multi-chaperone system, it is involved in the recovery of the cell from heat-induced damage, in cooperation with DnaK, DnaJ and GrpE	397291.C804_01220	Bacteria	Firmicutes	Clostridia	Eubacteriales	Clostridiaceae	Clostridium	Clostridium sp. AF34-10BH	unclassified	unclassified
member	260	-	-	-	-	-	HG3991348	-	-	-	-	-	Bacteria	Firmicutes	Clostridia	Eubacteriales	Clostridiaceae	Clostridium	Clostridium sp. CAG:91	-	-
member	260	-	-	-	-	-	HG3991348	-	-	-	-	-	Bacteria	Firmicutes	Clostridia	Eubacteriales	Clostridiaceae	Clostridium	uncultured Clostridium sp.	-	-
member	260	-	-	-	-	-	HG3991348	-	-	-	-	-	Bacteria	Firmicutes	Clostridia	Eubacteriales	Lachnospiraceae	unclassified	unclassified	-	-
member	260	-	-	-	-	-	HG3991348	-	-	-	-	-	Bacteria	Firmicutes	Clostridia	Eubacteriales	unclassified	unclassified	unclassified	-	-
member	260	-	-	-	-	-	HG3991502	cellular processes and signaling	Posttranslational modification, protein turnover, chaperones	2N6CV	C-terminal, D2-small domain, of ClpB protein	1519439.JPJG01000027_gene608	unclassified	unclassified	unclassified	unclassified	unclassified	unclassified	unclassified	unclassified	unclassified
member	260	-	-	-	-	-	HG3991800	cellular processes and signaling	Posttranslational modification, protein turnover, chaperones	3WH14	Part of a stress-induced multi-chaperone system, it is involved in the recovery of the cell from heat-induced damage, in cooperation with DnaK, DnaJ and GrpE	411471.SUBVAR_05219	unclassified	unclassified	unclassified	unclassified	unclassified	unclassified	unclassified	unclassified	unclassified
member	260	-	-	-	-	-	HG3995931	cellular processes and signaling	Posttranslational modification, protein turnover, chaperones	4CZCH	ATPase family associated with various cellular activities (AAA)	216816.GS08_07590	Bacteria	Actinobacteria	Actinomycetia	Bifidobacteriales	Bifidobacteriaceae	Bifidobacterium	Bifidobacterium longum	unclassified	unclassified
member	260	-	-	-	-	-	HG3995931	-	-	-	-	-	Bacteria	Actinobacteria	Actinomycetia	Bifidobacteriales	Bifidobacteriaceae	Bifidobacterium	Bifidobacterium longum CAG:69	-	-
member	260	-	-	-	-	-	HG3995931	-	-	-	-	-	Bacteria	Actinobacteria	Actinomycetia	Bifidobacteriales	Bifidobacteriaceae	unclassified	Bifidobacteriaceae bacterium MCC01972	-	-
member	260	-	-	-	-	-	HG3995931	-	-	-	-	-	Bacteria	Actinobacteria	Actinomycetia	Bifidobacteriales	Bifidobacteriaceae	unclassified	Bifidobacteriaceae bacterium MCC01975	-	-
member	260	-	-	-	-	-	HG3995931	-	-	-	-	-	Bacteria	Actinobacteria	Actinomycetia	Bifidobacteriales	Bifidobacteriaceae	unclassified	Bifidobacteriaceae bacterium MCC01976	-	-
member	260	-	-	-	-	-	HG3995931	-	-	-	-	-	Bacteria	Actinobacteria	Actinomycetia	Bifidobacteriales	Bifidobacteriaceae	unclassified	Bifidobacteriaceae bacterium MCC01977	-	-
member	260	-	-	-	-	-	HG3995931	-	-	-	-	-	Bacteria	Actinobacteria	Actinomycetia	Bifidobacteriales	Bifidobacteriaceae	unclassified	Bifidobacteriaceae bacterium MCC01978	-	-
member	260	-	-	-	-	-	HG3995931	-	-	-	-	-	Bacteria	Actinobacteria	Actinomycetia	Bifidobacteriales	Bifidobacteriaceae	unclassified	Bifidobacteriaceae bacterium MCC01984	-	-
member	260	-	-	-	-	-	HG3995931	-	-	-	-	-	Bacteria	Actinobacteria	Actinomycetia	Bifidobacteriales	Bifidobacteriaceae	unclassified	Bifidobacteriaceae bacterium MCC01986	-	-
member	260	-	-	-	-	-	HG3995931	-	-	-	-	-	Bacteria	Actinobacteria	Actinomycetia	Bifidobacteriales	Bifidobacteriaceae	unclassified	Bifidobacteriaceae bacterium MCC01990	-	-
member	260	-	-	-	-	-	HG3998072	cellular processes and signaling	Posttranslational modification, protein turnover, chaperones	2N6CV	C-terminal, D2-small domain, of ClpB protein	1519439.JPJG01000027_gene608	unclassified	unclassified	unclassified	unclassified	unclassified	unclassified	unclassified	unclassified	unclassified
member	260	-	-	-	-	-	HG3999638	cellular processes and signaling	Posttranslational modification, protein turnover, chaperones	2N6CV	C-terminal, D2-small domain, of ClpB protein	1226322.HMPREF1545_02223	unclassified	unclassified	unclassified	unclassified	unclassified	unclassified	unclassified	unclassified	unclassified
member	260	-	-	-	-	-	HG4005409	cellular processes and signaling	Posttranslational modification, protein turnover, chaperones	4AKZF	Part of a stress-induced multi-chaperone system, it is involved in the recovery of the cell from heat-induced damage, in cooperation with DnaK, DnaJ and GrpE	667015.Bacsa_0880	Bacteria	Bacteroidetes	Bacteroidia	Bacteroidales	Bacteroidaceae	unclassified	unclassified	unclassified	unclassified
member	260	-	-	-	-	-	HG4012082	cellular processes and signaling	Posttranslational modification, protein turnover, chaperones	4AKZF	Part of a stress-induced multi-chaperone system, it is involved in the recovery of the cell from heat-induced damage, in cooperation with DnaK, DnaJ and GrpE	411479.BACUNI_04602	Bacteria	Bacteroidetes	Bacteroidia	Bacteroidales	Bacteroidaceae	Bacteroides	Bacteroides rodentium	unclassified	unclassified
member	260	-	-	-	-	-	HG4012082	-	-	-	-	-	Bacteria	Bacteroidetes	Bacteroidia	Bacteroidales	Bacteroidaceae	Bacteroides	Bacteroides sp. 4_1_36	-	-
member	260	-	-	-	-	-	HG4012082	-	-	-	-	-	Bacteria	Bacteroidetes	Bacteroidia	Bacteroidales	Bacteroidaceae	Bacteroides	Bacteroides sp. AF33-23	-	-
member	260	-	-	-	-	-	HG4012082	-	-	-	-	-	Bacteria	Bacteroidetes	Bacteroidia	Bacteroidales	Bacteroidaceae	Bacteroides	Bacteroides sp. AM51-7	-	-
member	260	-	-	-	-	-	HG4012082	-	-	-	-	-	Bacteria	Bacteroidetes	Bacteroidia	Bacteroidales	Bacteroidaceae	Bacteroides	Bacteroides sp. D20	-	-
member	260	-	-	-	-	-	HG4012082	-	-	-	-	-	Bacteria	Bacteroidetes	Bacteroidia	Bacteroidales	Bacteroidaceae	Bacteroides	Bacteroides uniformis	-	-
member	260	-	-	-	-	-	HG4012082	-	-	-	-	-	Bacteria	Bacteroidetes	Bacteroidia	Bacteroidales	Bacteroidaceae	Bacteroides	Bacteroides uniformis CAG:3	-	-
member	260	-	-	-	-	-	HG4012082	-	-	-	-	-	Bacteria	Bacteroidetes	Bacteroidia	Bacteroidales	Bacteroidaceae	Bacteroides	unclassified	-	-
member	260	-	-	-	-	-	HG4012082	-	-	-	-	-	Bacteria	Firmicutes	Erysipelotrichia	Erysipelotrichales	Coprobacillaceae	Catenibacterium	Catenibacterium mitsuokai	-	-
member	260	-	-	-	-	-	HG4013277	cellular processes and signaling	Posttranslational modification, protein turnover, chaperones	4BX45	Part of a stress-induced multi-chaperone system, it is involved in the recovery of the cell from heat-induced damage, in cooperation with DnaK, DnaJ and GrpE	1408306.JHXX01000011_gene566	Bacteria	Firmicutes	unclassified	unclassified	unclassified	unclassified	Firmicutes bacterium CAG:791	unclassified	unclassified
member	260	-	-	-	-	-	HG4013770	cellular processes and signaling	Posttranslational modification, protein turnover, chaperones	2N6CV	C-terminal, D2-small domain, of ClpB protein	693746.OBV_45560	unclassified	unclassified	unclassified	unclassified	unclassified	unclassified	unclassified	unclassified	unclassified
member	260	-	-	-	-	-	HG4015327	cellular processes and signaling	Posttranslational modification, protein turnover, chaperones	25VNK	Part of a stress-induced multi-chaperone system, it is involved in the recovery of the cell from heat-induced damage, in cooperation with DnaK, DnaJ and GrpE	411463.EUBVEN_01205	Bacteria	Firmicutes	Clostridia	Eubacteriales	Eubacteriaceae	Eubacterium	Eubacterium ventriosum	unclassified	unclassified
member	260	-	-	-	-	-	HG4017023	cellular processes and signaling	Posttranslational modification, protein turnover, chaperones	2N6CV	C-terminal, D2-small domain, of ClpB protein	1519439.JPJG01000027_gene608	Bacteria	Firmicutes	unclassified	unclassified	unclassified	unclassified	Firmicutes bacterium CAG:555	unclassified	unclassified
member	260	-	-	-	-	-	HG4028215	cellular processes and signaling	Posttranslational modification, protein turnover, chaperones	2N6CV	C-terminal, D2-small domain, of ClpB protein	1519439.JPJG01000027_gene608	unclassified	unclassified	unclassified	unclassified	unclassified	unclassified	unclassified	unclassified	unclassified
member	260	-	-	-	-	-	HG4030263	cellular processes and signaling	Posttranslational modification, protein turnover, chaperones	247TD	Part of a stress-induced multi-chaperone system, it is involved in the recovery of the cell from heat-induced damage, in cooperation with DnaK, DnaJ and GrpE	585394.RHOM_03585	Bacteria	Firmicutes	Clostridia	Eubacteriales	Lachnospiraceae	Roseburia	Roseburia hominis	unclassified	unclassified
member	260	-	-	-	-	-	HG4031376	cellular processes and signaling	Posttranslational modification, protein turnover, chaperones	2N6CV	C-terminal, D2-small domain, of ClpB protein	693746.OBV_45560	Bacteria	Firmicutes	Clostridia	Eubacteriales	Oscillospiraceae	unclassified	Ruminococcaceae bacterium TF06-43	unclassified	unclassified
member	260	-	-	-	-	-	HG4037056	cellular processes and signaling	Posttranslational modification, protein turnover, chaperones	27IZN	Part of a stress-induced multi-chaperone system, it is involved in the recovery of the cell from heat-induced damage, in cooperation with DnaK, DnaJ and GrpE	1235800.C819_01092	unclassified	unclassified	unclassified	unclassified	unclassified	unclassified	unclassified	unclassified	unclassified
member	260	-	-	-	-	-	HG4037923	cellular processes and signaling	Posttranslational modification, protein turnover, chaperones	25VNK	Part of a stress-induced multi-chaperone system, it is involved in the recovery of the cell from heat-induced damage, in cooperation with DnaK, DnaJ and GrpE	1235802.C823_03653	Bacteria	Firmicutes	Clostridia	Eubacteriales	Lachnospiraceae	Roseburia	Roseburia sp. BX1005	unclassified	unclassified
member	260	-	-	-	-	-	HG4039872	cellular processes and signaling	Posttranslational modification, protein turnover, chaperones	3F3RV	Part of a stress-induced multi-chaperone system, it is involved in the recovery of the cell from heat-induced damage, in cooperation with DnaK, DnaJ and GrpE	1410674.JNKU01000002_gene2377	Bacteria	Firmicutes	Erysipelotrichia	Erysipelotrichales	Coprobacillaceae	Catenibacterium	Catenibacterium mitsuokai	unclassified	unclassified
member	260	-	-	-	-	-	HG4041022	cellular processes and signaling	Posttranslational modification, protein turnover, chaperones	2N6CV	C-terminal, D2-small domain, of ClpB protein	1519439.JPJG01000027_gene608	Bacteria	Firmicutes	unclassified	unclassified	unclassified	unclassified	Firmicutes bacterium CAG:240	unclassified	unclassified
member	260	-	-	-	-	-	HG4041022	-	-	-	-	-	Bacteria	Firmicutes	unclassified	unclassified	unclassified	unclassified	Firmicutes bacterium CAG:24053_14	-	-
member	260	-	-	-	-	-	HG4042018	cellular processes and signaling	Posttranslational modification, protein turnover, chaperones	4BX45	Part of a stress-induced multi-chaperone system, it is involved in the recovery of the cell from heat-induced damage, in cooperation with DnaK, DnaJ and GrpE	1408306.JHXX01000011_gene566	unclassified	unclassified	unclassified	unclassified	unclassified	unclassified	unclassified	unclassified	unclassified
member	260	-	-	-	-	-	HG4049550	cellular processes and signaling	Posttranslational modification, protein turnover, chaperones	247TD	Part of a stress-induced multi-chaperone system, it is involved in the recovery of the cell from heat-induced damage, in cooperation with DnaK, DnaJ and GrpE	585394.RHOM_03585	Bacteria	Firmicutes	Clostridia	Eubacteriales	Lachnospiraceae	Roseburia	Roseburia intestinalis	unclassified	unclassified
member	260	-	-	-	-	-	HG4049550	-	-	-	-	-	Bacteria	Firmicutes	Clostridia	Eubacteriales	Lachnospiraceae	Roseburia	Roseburia intestinalis CAG:13	-	-
member	260	-	-	-	-	-	HG4049550	-	-	-	-	-	Bacteria	Firmicutes	Clostridia	Eubacteriales	Lachnospiraceae	Roseburia	Roseburia sp. OF03-24	-	-
member	260	-	-	-	-	-	HG4049550	-	-	-	-	-	Bacteria	Firmicutes	Clostridia	Eubacteriales	Lachnospiraceae	Roseburia	unclassified	-	-
member	260	-	-	-	-	-	HG4058999	cellular processes and signaling	Posttranslational modification, protein turnover, chaperones	267JN	Part of a stress-induced multi-chaperone system, it is involved in the recovery of the cell from heat-induced damage, in cooperation with DnaK, DnaJ and GrpE	1297617.JPJD01000022_gene1667	unclassified	unclassified	unclassified	unclassified	unclassified	unclassified	unclassified	unclassified	unclassified
member	260	-	-	-	-	-	HG4059102	cellular processes and signaling	Posttranslational modification, protein turnover, chaperones	22WE7	Part of a stress-induced multi-chaperone system, it is involved in the recovery of the cell from heat-induced damage, in cooperation with DnaK, DnaJ and GrpE	435591.BDI_1223	Bacteria	Bacteroidetes	Bacteroidia	Bacteroidales	Tannerellaceae	Parabacteroides	Parabacteroides sp. CAG:409	unclassified	unclassified
member	260	-	-	-	-	-	HG4059107	cellular processes and signaling	Posttranslational modification, protein turnover, chaperones	2FM5N	Part of a stress-induced multi-chaperone system, it is involved in the recovery of the cell from heat-induced damage, in cooperation with DnaK, DnaJ and GrpE	1287488.HMPREF0671_08440	Bacteria	Bacteroidetes	Bacteroidia	Bacteroidales	Prevotellaceae	Prevotella	Prevotella sp. CAG:474	unclassified	unclassified
member	260	-	-	-	-	-	HG4059107	-	-	-	-	-	Bacteria	Bacteroidetes	Bacteroidia	Bacteroidales	Prevotellaceae	Prevotella	Prevotella sp. P4-51	-	-
member	260	-	-	-	-	-	HG4059107	-	-	-	-	-	Bacteria	Bacteroidetes	Bacteroidia	Bacteroidales	Prevotellaceae	Prevotella	Prevotella sp. P5-64	-	-
member	260	-	-	-	-	-	HG4059107	-	-	-	-	-	Bacteria	Bacteroidetes	Bacteroidia	Bacteroidales	Prevotellaceae	Prevotella	unclassified	-	-
member	260	-	-	-	-	-	HG4060488	cellular processes and signaling	Posttranslational modification, protein turnover, chaperones	27VEK	C-terminal, D2-small domain, of ClpB protein	742765.HMPREF9457_02700	Bacteria	Firmicutes	Clostridia	Eubacteriales	Lachnospiraceae	Dorea	Dorea formicigenerans	unclassified	unclassified
member	260	-	-	-	-	-	HG4062323	cellular processes and signaling	Posttranslational modification, protein turnover, chaperones	36DF4	Part of a stress-induced multi-chaperone system, it is involved in the recovery of the cell from heat-induced damage, in cooperation with DnaK, DnaJ and GrpE	1105031.HMPREF1141_1643	unclassified	unclassified	unclassified	unclassified	unclassified	unclassified	unclassified	unclassified	unclassified
member	260	-	-	-	-	-	HG4062983	cellular processes and signaling	Posttranslational modification, protein turnover, chaperones	21XEG	Belongs to the ClpA ClpB family	742735.HMPREF9467_00710	unclassified	unclassified	unclassified	unclassified	unclassified	unclassified	unclassified	unclassified	unclassified
member	260	-	-	-	-	-	HG4064456	cellular processes and signaling	Posttranslational modification, protein turnover, chaperones	3WH14	Part of a stress-induced multi-chaperone system, it is involved in the recovery of the cell from heat-induced damage, in cooperation with DnaK, DnaJ and GrpE	665956.HMPREF1032_01814	Bacteria	Firmicutes	Clostridia	Eubacteriales	Oscillospiraceae	Ruthenibacterium	Ruthenibacterium lactatiformans	unclassified	unclassified
member	260	-	-	-	-	-	HG4064456	-	-	-	-	-	Bacteria	Firmicutes	Clostridia	Eubacteriales	Oscillospiraceae	Subdoligranulum	Subdoligranulum sp. 4_3_54A2FAA	-	-
member	260	-	-	-	-	-	HG4064456	-	-	-	-	-	Bacteria	Firmicutes	Clostridia	Eubacteriales	Oscillospiraceae	Subdoligranulum	Subdoligranulum sp. AF14-43	-	-
member	260	-	-	-	-	-	HG4064456	-	-	-	-	-	Bacteria	Firmicutes	Clostridia	Eubacteriales	Oscillospiraceae	Subdoligranulum	Subdoligranulum sp. AM16-9	-	-
member	260	-	-	-	-	-	HG4064456	-	-	-	-	-	Bacteria	Firmicutes	Clostridia	Eubacteriales	Oscillospiraceae	Subdoligranulum	Subdoligranulum sp. AM23-21AC	-	-
member	260	-	-	-	-	-	HG4064456	-	-	-	-	-	Bacteria	Firmicutes	Clostridia	Eubacteriales	Oscillospiraceae	Subdoligranulum	Subdoligranulum sp. OF01-18	-	-
member	260	-	-	-	-	-	HG4064456	-	-	-	-	-	Bacteria	Firmicutes	Clostridia	Eubacteriales	Oscillospiraceae	Subdoligranulum	Subdoligranulum sp. TF05-17AC	-	-
member	260	-	-	-	-	-	HG4067666	cellular processes and signaling	Posttranslational modification, protein turnover, chaperones	22UVR	Part of a stress-induced multi-chaperone system, it is involved in the recovery of the cell from heat-induced damage, in cooperation with DnaK, DnaJ and GrpE	1033732.CAHI01000030_gene970	Bacteria	Bacteroidetes	Bacteroidia	Bacteroidales	Rikenellaceae	Alistipes	Alistipes dispar	unclassified	unclassified
member	260	-	-	-	-	-	HG4067666	-	-	-	-	-	Bacteria	Bacteroidetes	Bacteroidia	Bacteroidales	Rikenellaceae	Alistipes	unclassified	-	-
member	260	-	-	-	-	-	HG4069346	cellular processes and signaling	Posttranslational modification, protein turnover, chaperones	3WH14	Part of a stress-induced multi-chaperone system, it is involved in the recovery of the cell from heat-induced damage, in cooperation with DnaK, DnaJ and GrpE	445972.ANACOL_04337	unclassified	unclassified	unclassified	unclassified	unclassified	unclassified	unclassified	unclassified	unclassified
member	260	-	-	-	-	-	HG4071387	cellular processes and signaling	Posttranslational modification, protein turnover, chaperones	3WH14	Part of a stress-induced multi-chaperone system, it is involved in the recovery of the cell from heat-induced damage, in cooperation with DnaK, DnaJ and GrpE	665956.HMPREF1032_01814	Bacteria	Firmicutes	Clostridia	Eubacteriales	Oscillospiraceae	Ruthenibacterium	Ruthenibacterium lactatiformans	unclassified	unclassified
member	260	-	-	-	-	-	HG4071387	-	-	-	-	-	Bacteria	Firmicutes	Clostridia	Eubacteriales	Oscillospiraceae	Subdoligranulum	Subdoligranulum sp. 4_3_54A2FAA	-	-
member	260	-	-	-	-	-	HG4071387	-	-	-	-	-	Bacteria	Firmicutes	Clostridia	Eubacteriales	Oscillospiraceae	Subdoligranulum	Subdoligranulum sp. AF14-43	-	-
member	260	-	-	-	-	-	HG4071387	-	-	-	-	-	Bacteria	Firmicutes	Clostridia	Eubacteriales	Oscillospiraceae	Subdoligranulum	Subdoligranulum sp. AM16-9	-	-
member	260	-	-	-	-	-	HG4073421	cellular processes and signaling	Posttranslational modification, protein turnover, chaperones	4ANAJ	Belongs to the ClpA ClpB family	357276.EL88_09825	unclassified	unclassified	unclassified	unclassified	unclassified	unclassified	unclassified	unclassified	unclassified
member	260	-	-	-	-	-	HG4076896	cellular processes and signaling	Posttranslational modification, protein turnover, chaperones	3WGYI	Belongs to the ClpA ClpB family	537013.CLOSTMETH_02407	Bacteria	Firmicutes	Clostridia	Eubacteriales	Oscillospiraceae	Ruminococcus	uncultured Ruminococcus sp.	unclassified	unclassified
member	260	-	-	-	-	-	HG4078189	cellular processes and signaling	Posttranslational modification, protein turnover, chaperones	247TD	Part of a stress-induced multi-chaperone system, it is involved in the recovery of the cell from heat-induced damage, in cooperation with DnaK, DnaJ and GrpE	622312.ROSEINA2194_02475	Bacteria	Firmicutes	Clostridia	Eubacteriales	Lachnospiraceae	unclassified	[Eubacterium] rectale	unclassified	unclassified
member	260	-	-	-	-	-	HG4078946	cellular processes and signaling	Posttranslational modification, protein turnover, chaperones	25VNK	Part of a stress-induced multi-chaperone system, it is involved in the recovery of the cell from heat-induced damage, in cooperation with DnaK, DnaJ and GrpE	515620.EUBELI_01260	Bacteria	Firmicutes	Clostridia	Eubacteriales	Eubacteriaceae	Eubacterium	Eubacterium sp. CAG:38	unclassified	unclassified
member	260	-	-	-	-	-	HG4078946	-	-	-	-	-	Bacteria	Firmicutes	Clostridia	Eubacteriales	Lachnospiraceae	Lachnospira	Lachnospira pectinoschiza	-	-
member	260	-	-	-	-	-	HG4088661	cellular processes and signaling	Posttranslational modification, protein turnover, chaperones	4ANAJ	Belongs to the ClpA ClpB family	449673.BACSTE_01475	Bacteria	Bacteroidetes	Bacteroidia	Bacteroidales	Bacteroidaceae	Bacteroides	Bacteroides stercoris	unclassified	unclassified
member	260	-	-	-	-	-	HG4088661	-	-	-	-	-	Bacteria	Bacteroidetes	Bacteroidia	Bacteroidales	Bacteroidaceae	Bacteroides	Bacteroides stercoris CAG:120	-	-
member	260	-	-	-	-	-	HG4088661	-	-	-	-	-	Bacteria	Bacteroidetes	Bacteroidia	Bacteroidales	Bacteroidaceae	Bacteroides	unclassified	-	-
member	260	-	-	-	-	-	HG4090383	cellular processes and signaling	Posttranslational modification, protein turnover, chaperones	4D3Q7	ATPase family associated with various cellular activities (AAA)	411466.ACTODO_01017	Bacteria	Actinobacteria	Actinomycetia	Actinomycetales	Actinomycetaceae	Schaalia	Schaalia odontolytica	unclassified	unclassified
member	260	-	-	-	-	-	HG4090950	cellular processes and signaling	Posttranslational modification, protein turnover, chaperones	3WH14	Part of a stress-induced multi-chaperone system, it is involved in the recovery of the cell from heat-induced damage, in cooperation with DnaK, DnaJ and GrpE	657322.FPR_14510	Bacteria	Firmicutes	Clostridia	Eubacteriales	Oscillospiraceae	Faecalibacterium	Faecalibacterium prausnitzii	unclassified	unclassified
member	260	-	-	-	-	-	HG4092608	cellular processes and signaling	Posttranslational modification, protein turnover, chaperones	4CUH5	ATPase family associated with various cellular activities (AAA)	742722.HMPREF9463_00987	Bacteria	Actinobacteria	Coriobacteriia	Coriobacteriales	Coriobacteriaceae	Collinsella	Collinsella sp. AF23-4AC	unclassified	unclassified
member	260	-	-	-	-	-	HG4094138	cellular processes and signaling	Posttranslational modification, protein turnover, chaperones	3WH14	Part of a stress-induced multi-chaperone system, it is involved in the recovery of the cell from heat-induced damage, in cooperation with DnaK, DnaJ and GrpE	1235835.C814_01997	Bacteria	Firmicutes	Clostridia	Eubacteriales	Oscillospiraceae	Ruminococcus	Ruminococcus sp. CAG:353	unclassified	unclassified
member	260	-	-	-	-	-	HG4094138	-	-	-	-	-	Bacteria	Firmicutes	Clostridia	Eubacteriales	Oscillospiraceae	Ruminococcus	uncultured Ruminococcus sp.	-	-
member	260	-	-	-	-	-	HG4095057	cellular processes and signaling	Posttranslational modification, protein turnover, chaperones	1HKGW	Belongs to the ClpA ClpB family	643473.KB235930_gene478	Bacteria	Candidatus Melainabacteria	unclassified	Candidatus Gastranaerophilales	unclassified	unclassified	Candidatus Gastranaerophilales bacterium HUM_2	unclassified	unclassified
member	260	-	-	-	-	-	HG4095057	-	-	-	-	-	Bacteria	Candidatus Melainabacteria	unclassified	unclassified	unclassified	unclassified	Candidatus Melainabacteria bacterium MEL.A1	-	-
member	260	-	-	-	-	-	HG4095057	-	-	-	-	-	Bacteria	Firmicutes	Clostridia	Eubacteriales	Clostridiaceae	Clostridium	Clostridium sp. CAG:715	-	-
member	260	-	-	-	-	-	HG4095197	cellular processes and signaling	Posttranslational modification, protein turnover, chaperones	2N6CV	C-terminal, D2-small domain, of ClpB protein	1235797.C816_00137	Bacteria	Firmicutes	Clostridia	Eubacteriales	Oscillospiraceae	Pusillimonas (ex Kitahara et al. 2021)	Pusillimonas faecalis	unclassified	unclassified
member	260	-	-	-	-	-	HG4101803	cellular processes and signaling	Posttranslational modification, protein turnover, chaperones	2FM5N	Part of a stress-induced multi-chaperone system, it is involved in the recovery of the cell from heat-induced damage, in cooperation with DnaK, DnaJ and GrpE	537011.PREVCOP_05172	Bacteria	Bacteroidetes	Bacteroidia	Bacteroidales	Prevotellaceae	Prevotella	Prevotella copri	unclassified	unclassified
member	260	-	-	-	-	-	HG4101803	-	-	-	-	-	Bacteria	Bacteroidetes	Bacteroidia	Bacteroidales	Prevotellaceae	Prevotella	Prevotella hominis	-	-
member	260	-	-	-	-	-	HG4101803	-	-	-	-	-	Bacteria	Bacteroidetes	Bacteroidia	Bacteroidales	Prevotellaceae	Prevotella	Prevotella sp. AM42-24	-	-
member	260	-	-	-	-	-	HG4101803	-	-	-	-	-	Bacteria	Bacteroidetes	Bacteroidia	Bacteroidales	Prevotellaceae	Prevotella	unclassified	-	-
member	260	-	-	-	-	-	HG4102745	cellular processes and signaling	Posttranslational modification, protein turnover, chaperones	2N6CV	C-terminal, D2-small domain, of ClpB protein	1519439.JPJG01000027_gene608	Bacteria	Firmicutes	Clostridia	Eubacteriales	Clostridiaceae	Clostridium	Clostridium sp. CAG:413	unclassified	unclassified
member	260	-	-	-	-	-	HG4102745	-	-	-	-	-	Bacteria	Firmicutes	Clostridia	Eubacteriales	Oscillospiraceae	Ruminococcus	Ruminococcus sp. CAG:177	-	-
member	260	-	-	-	-	-	HG4103101	cellular processes and signaling	Posttranslational modification, protein turnover, chaperones	4ANAJ	Belongs to the ClpA ClpB family	484018.BACPLE_00757	unclassified	unclassified	unclassified	unclassified	unclassified	unclassified	unclassified	unclassified	unclassified
member	260	-	-	-	-	-	HG4106236	cellular processes and signaling	Posttranslational modification, protein turnover, chaperones	4AKZF	Part of a stress-induced multi-chaperone system, it is involved in the recovery of the cell from heat-induced damage, in cooperation with DnaK, DnaJ and GrpE	449673.BACSTE_00943	Bacteria	Bacteroidetes	Bacteroidia	Bacteroidales	Bacteroidaceae	Bacteroides	Bacteroides gallinarum	unclassified	unclassified
member	260	-	-	-	-	-	HG4106305	cellular processes and signaling	Posttranslational modification, protein turnover, chaperones	247TD	Part of a stress-induced multi-chaperone system, it is involved in the recovery of the cell from heat-induced damage, in cooperation with DnaK, DnaJ and GrpE	622312.ROSEINA2194_03436	Bacteria	Firmicutes	Clostridia	Eubacteriales	Lachnospiraceae	Roseburia	Roseburia sp. BX0805	unclassified	unclassified
member	260	-	-	-	-	-	HG4106305	-	-	-	-	-	Bacteria	Firmicutes	Clostridia	Eubacteriales	Lachnospiraceae	Roseburia	Roseburia sp. CAG:182	-	-
member	260	-	-	-	-	-	HG4107817	cellular processes and signaling	Posttranslational modification, protein turnover, chaperones	267JN	Part of a stress-induced multi-chaperone system, it is involved in the recovery of the cell from heat-induced damage, in cooperation with DnaK, DnaJ and GrpE	1232447.BAHW02000002_gene68	unclassified	unclassified	unclassified	unclassified	unclassified	unclassified	unclassified	unclassified	unclassified
member	260	-	-	-	-	-	HG4113155	cellular processes and signaling	Posttranslational modification, protein turnover, chaperones	267JN	Part of a stress-induced multi-chaperone system, it is involved in the recovery of the cell from heat-induced damage, in cooperation with DnaK, DnaJ and GrpE	1232446.BAIE02000045_gene63	Bacteria	Firmicutes	unclassified	unclassified	unclassified	unclassified	Firmicutes bacterium CAG:449	unclassified	unclassified
member	260	-	-	-	-	-	HG4114932	cellular processes and signaling	Posttranslational modification, protein turnover, chaperones	22WE7	Part of a stress-induced multi-chaperone system, it is involved in the recovery of the cell from heat-induced damage, in cooperation with DnaK, DnaJ and GrpE	742726.HMPREF9448_00334	Bacteria	Bacteroidetes	Bacteroidia	Bacteroidales	Muribaculaceae	Duncaniella	Duncaniella freteri	unclassified	unclassified
member	260	-	-	-	-	-	HG4116589	cellular processes and signaling	Posttranslational modification, protein turnover, chaperones	2FM5N	Part of a stress-induced multi-chaperone system, it is involved in the recovery of the cell from heat-induced damage, in cooperation with DnaK, DnaJ and GrpE	1236494.BAJN01000006_gene1024	Bacteria	Bacteroidetes	Bacteroidia	Bacteroidales	Prevotellaceae	Prevotella	Prevotella sp. CAG:520	unclassified	unclassified
member	260	-	-	-	-	-	HG4116589	-	-	-	-	-	Bacteria	Bacteroidetes	Bacteroidia	Bacteroidales	Prevotellaceae	Prevotella	Prevotella stercorea	-	-
member	260	-	-	-	-	-	HG4123455	cellular processes and signaling	Posttranslational modification, protein turnover, chaperones	4AKZF	Part of a stress-induced multi-chaperone system, it is involved in the recovery of the cell from heat-induced damage, in cooperation with DnaK, DnaJ and GrpE	471870.BACINT_03877	Bacteria	Bacteroidetes	Bacteroidia	Bacteroidales	Bacteroidaceae	Bacteroides	Bacteroides intestinalis	unclassified	unclassified
member	260	-	-	-	-	-	HG4123455	-	-	-	-	-	Bacteria	Bacteroidetes	Bacteroidia	Bacteroidales	Bacteroidaceae	Bacteroides	Bacteroides intestinalis CAG:315	-	-
member	260	-	-	-	-	-	HG4123455	-	-	-	-	-	Bacteria	Bacteroidetes	Bacteroidia	Bacteroidales	Bacteroidaceae	Bacteroides	Bacteroides sp. AF39-11AC	-	-
member	260	-	-	-	-	-	HG4123455	-	-	-	-	-	Bacteria	Bacteroidetes	Bacteroidia	Bacteroidales	Bacteroidaceae	Bacteroides	unclassified	-	-
member	260	-	-	-	-	-	HG4124146	cellular processes and signaling	Posttranslational modification, protein turnover, chaperones	27IZN	Part of a stress-induced multi-chaperone system, it is involved in the recovery of the cell from heat-induced damage, in cooperation with DnaK, DnaJ and GrpE	397287.C807_01265	Bacteria	Firmicutes	Clostridia	Eubacteriales	Clostridiaceae	Clostridium	uncultured Clostridium sp.	unclassified	unclassified
member	260	-	-	-	-	-	HG4124146	-	-	-	-	-	Bacteria	Firmicutes	unclassified	unclassified	unclassified	unclassified	Firmicutes bacterium AF16-15	-	-
member	260	-	-	-	-	-	HG4124146	-	-	-	-	-	Bacteria	Firmicutes	unclassified	unclassified	unclassified	unclassified	Firmicutes bacterium AF36-19BH	-	-
member	260	-	-	-	-	-	HG4124146	-	-	-	-	-	Bacteria	Firmicutes	unclassified	unclassified	unclassified	unclassified	Firmicutes bacterium CAG:24	-	-
member	260	-	-	-	-	-	HG4124146	-	-	-	-	-	Bacteria	Firmicutes	unclassified	unclassified	unclassified	unclassified	Firmicutes bacterium TM09-10	-	-
member	260	-	-	-	-	-	HG4128062	cellular processes and signaling	Posttranslational modification, protein turnover, chaperones	4CZDY	Part of a stress-induced multi-chaperone system, it is involved in the recovery of the cell from heat-induced damage, in cooperation with DnaK, DnaJ and GrpE	547043.BIFPSEUDO_04180	Bacteria	Actinobacteria	Actinomycetia	Bifidobacteriales	Bifidobacteriaceae	Bifidobacterium	Bifidobacterium pseudocatenulatum	unclassified	unclassified
member	260	-	-	-	-	-	HG4130696	cellular processes and signaling	Posttranslational modification, protein turnover, chaperones	4CZDY	Part of a stress-induced multi-chaperone system, it is involved in the recovery of the cell from heat-induced damage, in cooperation with DnaK, DnaJ and GrpE	216816.GS08_09670	Bacteria	Actinobacteria	Actinomycetia	Bifidobacteriales	Bifidobacteriaceae	Bifidobacterium	Bifidobacterium longum	unclassified	unclassified
member	260	-	-	-	-	-	HG4132893	cellular processes and signaling	Posttranslational modification, protein turnover, chaperones	4AKZF	Part of a stress-induced multi-chaperone system, it is involved in the recovery of the cell from heat-induced damage, in cooperation with DnaK, DnaJ and GrpE	547042.BACCOPRO_02923	unclassified	unclassified	unclassified	unclassified	unclassified	unclassified	unclassified	unclassified	unclassified
member	260	-	-	-	-	-	HG4134673	cellular processes and signaling	Posttranslational modification, protein turnover, chaperones	3XYKC	Psort location Cytoplasmic, score 9.98	1121115.AXVN01000042_gene3036	Bacteria	Firmicutes	Clostridia	Eubacteriales	Lachnospiraceae	Blautia	Blautia sp. MCC283	unclassified	unclassified
member	260	-	-	-	-	-	HG4134673	-	-	-	-	-	Bacteria	Firmicutes	Clostridia	Eubacteriales	Lachnospiraceae	Blautia	Blautia sp. MSK.20.85	-	-
member	260	-	-	-	-	-	HG4134673	-	-	-	-	-	Bacteria	Firmicutes	Clostridia	Eubacteriales	Oscillospiraceae	Ruminococcus	Ruminococcus sp. AM36-2AA	-	-
member	260	-	-	-	-	-	HG4134673	-	-	-	-	-	Bacteria	Firmicutes	Clostridia	Eubacteriales	Oscillospiraceae	Ruminococcus	Ruminococcus sp. AM36-5	-	-
member	260	-	-	-	-	-	HG4134673	-	-	-	-	-	Bacteria	Firmicutes	Clostridia	Eubacteriales	Oscillospiraceae	Ruminococcus	Ruminococcus sp. AM41-10BH	-	-
member	260	-	-	-	-	-	HG4134673	-	-	-	-	-	Bacteria	Firmicutes	Clostridia	Eubacteriales	Oscillospiraceae	Ruminococcus	Ruminococcus sp. CAG:17	-	-
member	260	-	-	-	-	-	HG4134673	-	-	-	-	-	Bacteria	Firmicutes	Clostridia	Eubacteriales	Oscillospiraceae	Ruminococcus	Ruminococcus sp. OF03-6AA	-	-
member	260	-	-	-	-	-	HG4134673	-	-	-	-	-	Bacteria	Firmicutes	Clostridia	Eubacteriales	Oscillospiraceae	Ruminococcus	unclassified	-	-
member	260	-	-	-	-	-	HG4138234	cellular processes and signaling	Posttranslational modification, protein turnover, chaperones	3WCC2	Part of a stress-induced multi-chaperone system, it is involved in the recovery of the cell from heat-induced damage, in cooperation with DnaK, DnaJ and GrpE	1284708.HMPREF1634_06930	unclassified	unclassified	unclassified	unclassified	unclassified	unclassified	unclassified	unclassified	unclassified
member	260	-	-	-	-	-	HG4140382	cellular processes and signaling	Posttranslational modification, protein turnover, chaperones	2NNNE	Part of a stress-induced multi-chaperone system, it is involved in the recovery of the cell from heat-induced damage, in cooperation with DnaK, DnaJ and GrpE	1120746.CCNL01000010_gene1237	unclassified	unclassified	unclassified	unclassified	unclassified	unclassified	unclassified	unclassified	unclassified
member	260	-	-	-	-	-	HG4144516	cellular processes and signaling	Posttranslational modification, protein turnover, chaperones	3XZ90	Part of a stress-induced multi-chaperone system, it is involved in the recovery of the cell from heat-induced damage, in cooperation with DnaK, DnaJ and GrpE	411460.RUMTOR_00065	Bacteria	Firmicutes	Clostridia	Eubacteriales	Lachnospiraceae	Mediterraneibacter	[Ruminococcus] torques	unclassified	unclassified
member	260	-	-	-	-	-	HG4144516	-	-	-	-	-	Bacteria	Firmicutes	Clostridia	Eubacteriales	Lachnospiraceae	unclassified	Lachnospiraceae bacterium 1_1_57FAA	-	-
member	260	-	-	-	-	-	HG4144516	-	-	-	-	-	Bacteria	Firmicutes	Clostridia	Eubacteriales	Lachnospiraceae	unclassified	Lachnospiraceae bacterium 3_1_46FAA	-	-
member	260	-	-	-	-	-	HG4144516	-	-	-	-	-	Bacteria	Firmicutes	Clostridia	Eubacteriales	Lachnospiraceae	unclassified	Lachnospiraceae bacterium 8_1_57FAA	-	-
member	260	-	-	-	-	-	HG4144516	-	-	-	-	-	Bacteria	Firmicutes	Clostridia	Eubacteriales	Oscillospiraceae	Ruminococcus	[Ruminococcus] torques CAG:61	-	-
member	260	-	-	-	-	-	HG4144516	-	-	-	-	-	Bacteria	Firmicutes	Clostridia	Eubacteriales	Oscillospiraceae	Ruminococcus	uncultured Ruminococcus sp.	-	-
member	260	-	-	-	-	-	HG4148482	cellular processes and signaling	Posttranslational modification, protein turnover, chaperones	21XEG	Belongs to the ClpA ClpB family	553973.CLOHYLEM_06839	Bacteria	Firmicutes	Clostridia	Eubacteriales	Lachnospiraceae	Coprococcus	Coprococcus comes	unclassified	unclassified
member	260	-	-	-	-	-	HG4151162	cellular processes and signaling	Posttranslational modification, protein turnover, chaperones	3VPK4	Belongs to the ClpA ClpB family	518637.EUBIFOR_00266	Bacteria	Firmicutes	Erysipelotrichia	Erysipelotrichales	Erysipelotrichaceae	Holdemanella	Holdemanella biformis	unclassified	unclassified
member	260	-	-	-	-	-	HG4159053	cellular processes and signaling	Posttranslational modification, protein turnover, chaperones	3WH14	Part of a stress-induced multi-chaperone system, it is involved in the recovery of the cell from heat-induced damage, in cooperation with DnaK, DnaJ and GrpE	1341157.RF007C_04595	unclassified	unclassified	unclassified	unclassified	unclassified	unclassified	unclassified	unclassified	unclassified
member	260	-	-	-	-	-	HG4159166	cellular processes and signaling	Posttranslational modification, protein turnover, chaperones	36DF4	Part of a stress-induced multi-chaperone system, it is involved in the recovery of the cell from heat-induced damage, in cooperation with DnaK, DnaJ and GrpE	1105031.HMPREF1141_1643	unclassified	unclassified	unclassified	unclassified	unclassified	unclassified	unclassified	unclassified	unclassified
member	260	-	-	-	-	-	HG4163098	cellular processes and signaling	Posttranslational modification, protein turnover, chaperones	36DF4	Part of a stress-induced multi-chaperone system, it is involved in the recovery of the cell from heat-induced damage, in cooperation with DnaK, DnaJ and GrpE	1226325.HMPREF1548_02922	Bacteria	Firmicutes	Clostridia	Eubacteriales	Lachnospiraceae	Roseburia	Roseburia sp. AM59-24XD	unclassified	unclassified
member	260	-	-	-	-	-	HG4163098	-	-	-	-	-	Bacteria	Firmicutes	Clostridia	Eubacteriales	Lachnospiraceae	Roseburia	Roseburia sp. CAG:380	-	-
member	260	-	-	-	-	-	HG4163302	cellular processes and signaling	Posttranslational modification, protein turnover, chaperones	247TD	Part of a stress-induced multi-chaperone system, it is involved in the recovery of the cell from heat-induced damage, in cooperation with DnaK, DnaJ and GrpE	411490.ANACAC_00838	unclassified	unclassified	unclassified	unclassified	unclassified	unclassified	unclassified	unclassified	unclassified
member	260	-	-	-	-	-	HG4163447	cellular processes and signaling	Posttranslational modification, protein turnover, chaperones	25VNK	Part of a stress-induced multi-chaperone system, it is involved in the recovery of the cell from heat-induced damage, in cooperation with DnaK, DnaJ and GrpE	515620.EUBELI_01260	Bacteria	Firmicutes	Clostridia	Eubacteriales	Eubacteriaceae	Eubacterium	Eubacterium sp. AF17-7	unclassified	unclassified
member	260	-	-	-	-	-	HG4163447	-	-	-	-	-	Bacteria	Firmicutes	Clostridia	Eubacteriales	Eubacteriaceae	Eubacterium	Eubacterium sp. AF19-12LB	-	-
member	260	-	-	-	-	-	HG4163447	-	-	-	-	-	Bacteria	Firmicutes	Clostridia	Eubacteriales	Eubacteriaceae	Eubacterium	Eubacterium sp. CAG:156	-	-
member	260	-	-	-	-	-	HG4181142	cellular processes and signaling	Posttranslational modification, protein turnover, chaperones	247TD	Part of a stress-induced multi-chaperone system, it is involved in the recovery of the cell from heat-induced damage, in cooperation with DnaK, DnaJ and GrpE	1282887.AUJG01000005_gene131	Bacteria	Firmicutes	Bacilli	Lactobacillales	Lactobacillaceae	Lactobacillus	Lactobacillus rogosae	unclassified	unclassified
member	260	-	-	-	-	-	HG4181142	-	-	-	-	-	Bacteria	Firmicutes	Clostridia	Eubacteriales	Eubacteriaceae	Eubacterium	Eubacterium sp. CAG76_36_125	-	-
member	260	-	-	-	-	-	HG4181142	-	-	-	-	-	Bacteria	Firmicutes	Clostridia	Eubacteriales	Lachnospiraceae	Lachnospira	Lachnospira pectinoschiza	-	-
member	260	-	-	-	-	-	HG4182203	cellular processes and signaling	Posttranslational modification, protein turnover, chaperones	22G08	Part of a stress-induced multi-chaperone system, it is involved in the recovery of the cell from heat-induced damage, in cooperation with DnaK, DnaJ and GrpE	1111134.HMPREF1253_1957	Bacteria	Firmicutes	Tissierellia	Tissierellales	Peptoniphilaceae	Peptoniphilus	Peptoniphilus sp. Marseille-P3761	unclassified	unclassified
member	260	-	-	-	-	-	HG4182411	cellular processes and signaling	Posttranslational modification, protein turnover, chaperones	27IZN	Part of a stress-induced multi-chaperone system, it is involved in the recovery of the cell from heat-induced damage, in cooperation with DnaK, DnaJ and GrpE	1235800.C819_01092	Bacteria	Firmicutes	unclassified	unclassified	unclassified	unclassified	Firmicutes bacterium CAG:95	unclassified	unclassified
member	260	-	-	-	-	-	HG4184513	cellular processes and signaling	Posttranslational modification, protein turnover, chaperones	3WGYI	Belongs to the ClpA ClpB family	1121335.Clst_0265	Bacteria	Firmicutes	Clostridia	Eubacteriales	Clostridiaceae	Clostridium	Clostridium sp. CAG:780	unclassified	unclassified
member	260	-	-	-	-	-	HG4187835	cellular processes and signaling	Posttranslational modification, protein turnover, chaperones	408WI	Bacterial TniB protein	1089546.AQUI01000002_gene583	unclassified	unclassified	unclassified	unclassified	unclassified	unclassified	unclassified	unclassified	unclassified
member	260	-	-	-	-	-	HG4190042	cellular processes and signaling	Posttranslational modification, protein turnover, chaperones	267JN	Part of a stress-induced multi-chaperone system, it is involved in the recovery of the cell from heat-induced damage, in cooperation with DnaK, DnaJ and GrpE	411467.BACCAP_03545	unclassified	unclassified	unclassified	unclassified	unclassified	unclassified	unclassified	unclassified	unclassified
member	260	-	-	-	-	-	HG4191179	cellular processes and signaling	Posttranslational modification, protein turnover, chaperones	4H20H	Part of a stress-induced multi-chaperone system, it is involved in the recovery of the cell from heat-induced damage, in cooperation with DnaK, DnaJ and GrpE	500635.MITSMUL_03197	Bacteria	Firmicutes	Negativicutes	Selenomonadales	Selenomonadaceae	Mitsuokella	Mitsuokella multacida	unclassified	unclassified
member	260	-	-	-	-	-	HG4193065	cellular processes and signaling	Posttranslational modification, protein turnover, chaperones	2N6CV	C-terminal, D2-small domain, of ClpB protein	1226322.HMPREF1545_02223	Bacteria	Firmicutes	unclassified	unclassified	unclassified	unclassified	Firmicutes bacterium CAG:176_63_11	unclassified	unclassified
member	260	-	-	-	-	-	HG4202691	cellular processes and signaling	Posttranslational modification, protein turnover, chaperones	4AKZF	Part of a stress-induced multi-chaperone system, it is involved in the recovery of the cell from heat-induced damage, in cooperation with DnaK, DnaJ and GrpE	272559.BF9343_1113	Bacteria	Bacteroidetes	Bacteroidia	Bacteroidales	Bacteroidaceae	Bacteroides	Bacteroides fragilis	unclassified	unclassified
member	260	-	-	-	-	-	HG4202691	-	-	-	-	-	Bacteria	Bacteroidetes	Bacteroidia	Bacteroidales	Bacteroidaceae	Bacteroides	Bacteroides fragilis CAG:47	-	-
member	260	-	-	-	-	-	HG4202691	-	-	-	-	-	Bacteria	Bacteroidetes	Bacteroidia	Bacteroidales	Bacteroidaceae	Bacteroides	unclassified	-	-
member	260	-	-	-	-	-	HG4209941	cellular processes and signaling	Posttranslational modification, protein turnover, chaperones	3VHST	ATPase family associated with various cellular activities (AAA)	111780.Sta7437_0386	Bacteria	Candidatus Melainabacteria	unclassified	Candidatus Gastranaerophilales	unclassified	unclassified	Candidatus Gastranaerophilales bacterium	unclassified	unclassified
member	260	-	-	-	-	-	HG4213843	cellular processes and signaling	Posttranslational modification, protein turnover, chaperones	3WGI2	ATPase family associated with various cellular activities (AAA)	411471.SUBVAR_06217	unclassified	unclassified	unclassified	unclassified	unclassified	unclassified	unclassified	unclassified	unclassified
member	260	-	-	-	-	-	HG4217347	cellular processes and signaling	Posttranslational modification, protein turnover, chaperones	4H2CB	Belongs to the ClpA ClpB family	742743.HMPREF9453_00734	unclassified	unclassified	unclassified	unclassified	unclassified	unclassified	unclassified	unclassified	unclassified
member	260	-	-	-	-	-	HG4223531	cellular processes and signaling	Posttranslational modification, protein turnover, chaperones	3WH14	Part of a stress-induced multi-chaperone system, it is involved in the recovery of the cell from heat-induced damage, in cooperation with DnaK, DnaJ and GrpE	471875.RUMLAC_01141	Bacteria	Firmicutes	Clostridia	Eubacteriales	Lachnospiraceae	Mediterraneibacter	[Ruminococcus] lactaris	unclassified	unclassified
member	260	-	-	-	-	-	HG4228653	cellular processes and signaling	Posttranslational modification, protein turnover, chaperones	3WH14	Part of a stress-induced multi-chaperone system, it is involved in the recovery of the cell from heat-induced damage, in cooperation with DnaK, DnaJ and GrpE	445972.ANACOL_04337	Bacteria	Firmicutes	Clostridia	Eubacteriales	Clostridiaceae	Clostridium	Clostridium sp. SCN 57-10	unclassified	unclassified
member	260	-	-	-	-	-	HG4229300	cellular processes and signaling	Posttranslational modification, protein turnover, chaperones	3VPK4	Belongs to the ClpA ClpB family	518637.EUBIFOR_00266	unclassified	unclassified	unclassified	unclassified	unclassified	unclassified	unclassified	unclassified	unclassified
member	260	-	-	-	-	-	HG4230962	cellular processes and signaling	Posttranslational modification, protein turnover, chaperones	22WE7	Part of a stress-induced multi-chaperone system, it is involved in the recovery of the cell from heat-induced damage, in cooperation with DnaK, DnaJ and GrpE	742726.HMPREF9448_00334	Bacteria	Bacteroidetes	Bacteroidia	Bacteroidales	Muribaculaceae	Muribaculum	Muribaculum gordoncarteri	unclassified	unclassified
member	260	-	-	-	-	-	HG4230962	-	-	-	-	-	Bacteria	Bacteroidetes	Bacteroidia	Bacteroidales	Muribaculaceae	Muribaculum	Muribaculum sp. NM65_B17	-	-
member	260	-	-	-	-	-	HG4230962	-	-	-	-	-	Bacteria	Bacteroidetes	Bacteroidia	Bacteroidales	Muribaculaceae	Muribaculum	unclassified	-	-
member	260	-	-	-	-	-	HG4230962	-	-	-	-	-	Bacteria	Bacteroidetes	Bacteroidia	Bacteroidales	Muribaculaceae	unclassified	Muribaculaceae bacterium	-	-
member	260	-	-	-	-	-	HG4231831	cellular processes and signaling	Posttranslational modification, protein turnover, chaperones	25VNK	Part of a stress-induced multi-chaperone system, it is involved in the recovery of the cell from heat-induced damage, in cooperation with DnaK, DnaJ and GrpE	1235802.C823_03653	unclassified	unclassified	unclassified	unclassified	unclassified	unclassified	unclassified	unclassified	unclassified
member	260	-	-	-	-	-	HG4232805	cellular processes and signaling	Posttranslational modification, protein turnover, chaperones	3WH14	Part of a stress-induced multi-chaperone system, it is involved in the recovery of the cell from heat-induced damage, in cooperation with DnaK, DnaJ and GrpE	457412.RSAG_02479	unclassified	unclassified	unclassified	unclassified	unclassified	unclassified	unclassified	unclassified	unclassified
member	260	-	-	-	-	-	HG4235343	cellular processes and signaling	Posttranslational modification, protein turnover, chaperones	3F3RV	Part of a stress-induced multi-chaperone system, it is involved in the recovery of the cell from heat-induced damage, in cooperation with DnaK, DnaJ and GrpE	1410674.JNKU01000002_gene2377	Bacteria	Firmicutes	Clostridia	Eubacteriales	Clostridiaceae	Clostridium	Clostridium sp. CAG:288	unclassified	unclassified
member	260	-	-	-	-	-	HG4236020	cellular processes and signaling	Posttranslational modification, protein turnover, chaperones	3WH14	Part of a stress-induced multi-chaperone system, it is involved in the recovery of the cell from heat-induced damage, in cooperation with DnaK, DnaJ and GrpE	411483.FAEPRAA2165_03475	Bacteria	Firmicutes	Clostridia	Eubacteriales	Clostridiaceae	Clostridium	Clostridium sp. 26_21	unclassified	unclassified
member	260	-	-	-	-	-	HG4236020	-	-	-	-	-	Bacteria	Firmicutes	Clostridia	Eubacteriales	Clostridiaceae	Clostridium	Clostridium sp. CAG:269	-	-
member	260	-	-	-	-	-	HG4238200	cellular processes and signaling	Posttranslational modification, protein turnover, chaperones	267JN	Part of a stress-induced multi-chaperone system, it is involved in the recovery of the cell from heat-induced damage, in cooperation with DnaK, DnaJ and GrpE	1232443.BAIA02000074_gene450	Bacteria	Firmicutes	Clostridia	Eubacteriales	Clostridiaceae	Clostridium	Clostridium sp. CAG:1024	unclassified	unclassified
member	260	-	-	-	-	-	HG4238977	cellular processes and signaling	Posttranslational modification, protein turnover, chaperones	3WGI2	ATPase family associated with various cellular activities (AAA)	1410617.JHXH01000014_gene146	Bacteria	Firmicutes	Clostridia	Eubacteriales	Oscillospiraceae	Ruminococcus	Ruminococcus sp. 210702-SL.1.03	unclassified	unclassified
member	260	-	-	-	-	-	HG4238977	-	-	-	-	-	Bacteria	Firmicutes	Clostridia	Eubacteriales	Oscillospiraceae	Ruminococcus	Ruminococcus sp. CAG:579	-	-
member	260	-	-	-	-	-	HG4239809	cellular processes and signaling	Posttranslational modification, protein turnover, chaperones	4AKZF	Part of a stress-induced multi-chaperone system, it is involved in the recovery of the cell from heat-induced damage, in cooperation with DnaK, DnaJ and GrpE	484018.BACPLE_02137	Bacteria	Bacteroidetes	Bacteroidia	Bacteroidales	Bacteroidaceae	Bacteroides	Bacteroides mediterraneensis	unclassified	unclassified
member	260	-	-	-	-	-	HG4239809	-	-	-	-	-	Bacteria	Bacteroidetes	Bacteroidia	Bacteroidales	Bacteroidaceae	Bacteroides	Bacteroides sp. CAG:875	-	-
member	260	-	-	-	-	-	HG4239809	-	-	-	-	-	Bacteria	Bacteroidetes	Bacteroidia	Bacteroidales	Bacteroidaceae	Bacteroides	uncultured Bacteroides sp.	-	-
member	260	-	-	-	-	-	HG4241550	cellular processes and signaling	Posttranslational modification, protein turnover, chaperones	36DF4	Part of a stress-induced multi-chaperone system, it is involved in the recovery of the cell from heat-induced damage, in cooperation with DnaK, DnaJ and GrpE	1469948.JPNB01000001_gene2209	Bacteria	Firmicutes	Clostridia	Eubacteriales	Clostridiaceae	Clostridium	uncultured Clostridium sp.	unclassified	unclassified
member	260	-	-	-	-	-	HG4241550	-	-	-	-	-	Bacteria	Firmicutes	Clostridia	Eubacteriales	Lachnospiraceae	unclassified	Lachnospiraceae bacterium sunii NSJ-8	-	-
member	260	-	-	-	-	-	HG4241550	-	-	-	-	-	Bacteria	Firmicutes	unclassified	unclassified	unclassified	unclassified	Firmicutes bacterium AF22-6AC	-	-
member	260	-	-	-	-	-	HG4241550	-	-	-	-	-	Bacteria	Firmicutes	unclassified	unclassified	unclassified	unclassified	Firmicutes bacterium AM59-13	-	-
member	260	-	-	-	-	-	HG4241550	-	-	-	-	-	Bacteria	Firmicutes	unclassified	unclassified	unclassified	unclassified	Firmicutes bacterium CAG:65	-	-
member	260	-	-	-	-	-	HG4241550	-	-	-	-	-	Bacteria	Firmicutes	unclassified	unclassified	unclassified	unclassified	Firmicutes bacterium CAG:65_45_313	-	-
member	260	-	-	-	-	-	HG4241550	-	-	-	-	-	Bacteria	Firmicutes	unclassified	unclassified	unclassified	unclassified	Firmicutes bacterium OM08-11AC	-	-
member	260	-	-	-	-	-	HG4243508	cellular processes and signaling	Posttranslational modification, protein turnover, chaperones	3WH14	Part of a stress-induced multi-chaperone system, it is involved in the recovery of the cell from heat-induced damage, in cooperation with DnaK, DnaJ and GrpE	748224.HMPREF9436_02173	unclassified	unclassified	unclassified	unclassified	unclassified	unclassified	unclassified	unclassified	unclassified
member	260	-	-	-	-	-	HG4243960	cellular processes and signaling	Posttranslational modification, protein turnover, chaperones	25VNK	Part of a stress-induced multi-chaperone system, it is involved in the recovery of the cell from heat-induced damage, in cooperation with DnaK, DnaJ and GrpE	515620.EUBELI_01260	Bacteria	Firmicutes	Clostridia	Eubacteriales	Eubacteriaceae	Eubacterium	Eubacterium sp. CAG:248	unclassified	unclassified
member	260	-	-	-	-	-	HG4244345	cellular processes and signaling	Posttranslational modification, protein turnover, chaperones	4AKZF	Part of a stress-induced multi-chaperone system, it is involved in the recovery of the cell from heat-induced damage, in cooperation with DnaK, DnaJ and GrpE	667015.Bacsa_0880	Bacteria	Bacteroidetes	Bacteroidia	Bacteroidales	Bacteroidaceae	Bacteroides	Bacteroides sp. CAG:702	unclassified	unclassified
member	260	-	-	-	-	-	HG4244345	-	-	-	-	-	Bacteria	Bacteroidetes	Bacteroidia	Bacteroidales	Bacteroidaceae	unclassified	unclassified	-	-
member	260	-	-	-	-	-	HG4246348	cellular processes and signaling	Posttranslational modification, protein turnover, chaperones	247TD	Part of a stress-induced multi-chaperone system, it is involved in the recovery of the cell from heat-induced damage, in cooperation with DnaK, DnaJ and GrpE	180332.JTGN01000001_gene5117	Bacteria	Firmicutes	Clostridia	Eubacteriales	Lachnospiraceae	Faecalicatena	Faecalicatena fissicatena	unclassified	unclassified
member	260	-	-	-	-	-	HG4246348	-	-	-	-	-	Bacteria	Firmicutes	Clostridia	Eubacteriales	Oscillospiraceae	Ruminococcus	uncultured Ruminococcus sp.	-	-
member	260	-	-	-	-	-	HG4246348	-	-	-	-	-	Bacteria	Firmicutes	Clostridia	Eubacteriales	unclassified	unclassified	unclassified	-	-
member	260	-	-	-	-	-	HG4246348	-	-	-	-	-	Bacteria	Firmicutes	unclassified	unclassified	unclassified	unclassified	Firmicutes bacterium CAG:56	-	-
member	260	-	-	-	-	-	HG4250537	cellular processes and signaling	Posttranslational modification, protein turnover, chaperones	3WGI2	ATPase family associated with various cellular activities (AAA)	411471.SUBVAR_06217	unclassified	unclassified	unclassified	unclassified	unclassified	unclassified	unclassified	unclassified	unclassified
member	260	-	-	-	-	-	HG4253037	cellular processes and signaling	Posttranslational modification, protein turnover, chaperones	1XSEU	Part of a stress-induced multi-chaperone system, it is involved in the recovery of the cell from heat-induced damage, in cooperation with DnaK, DnaJ and GrpE	345073.VC395_0728	Bacteria	Proteobacteria	Gammaproteobacteria	Vibrionales	Vibrionaceae	Vibrio	Vibrio cholerae	unclassified	unclassified
member	260	-	-	-	-	-	HG4253037	-	-	-	-	-	Bacteria	Proteobacteria	Gammaproteobacteria	Vibrionales	Vibrionaceae	Vibrio	Vibrio metoecus	-	-
member	260	-	-	-	-	-	HG4253037	-	-	-	-	-	Bacteria	Proteobacteria	Gammaproteobacteria	Vibrionales	Vibrionaceae	Vibrio	Vibrio sp. 2016V-1018	-	-
member	260	-	-	-	-	-	HG4253037	-	-	-	-	-	Bacteria	Proteobacteria	Gammaproteobacteria	Vibrionales	Vibrionaceae	Vibrio	Vibrio sp. 2017V-1085	-	-
member	260	-	-	-	-	-	HG4253037	-	-	-	-	-	Bacteria	Proteobacteria	Gammaproteobacteria	Vibrionales	Vibrionaceae	Vibrio	Vibrio sp. 2521-89	-	-
member	260	-	-	-	-	-	HG4253037	-	-	-	-	-	Bacteria	Proteobacteria	Gammaproteobacteria	Vibrionales	Vibrionaceae	Vibrio	unclassified	-	-
member	260	-	-	-	-	-	HG4255213	cellular processes and signaling	Posttranslational modification, protein turnover, chaperones	3WH14	Part of a stress-induced multi-chaperone system, it is involved in the recovery of the cell from heat-induced damage, in cooperation with DnaK, DnaJ and GrpE	1160721.RBI_II00309	Bacteria	Firmicutes	Clostridia	Eubacteriales	Clostridiaceae	Clostridium	Clostridium sp. CAG:356	unclassified	unclassified
member	260	-	-	-	-	-	HG4258904	cellular processes and signaling	Posttranslational modification, protein turnover, chaperones	247TD	Part of a stress-induced multi-chaperone system, it is involved in the recovery of the cell from heat-induced damage, in cooperation with DnaK, DnaJ and GrpE	500632.CLONEX_03685	Bacteria	Firmicutes	Clostridia	Eubacteriales	Lachnospiraceae	Coprococcus	Coprococcus comes	unclassified	unclassified
member	260	-	-	-	-	-	HG4258904	-	-	-	-	-	Bacteria	Firmicutes	Clostridia	Eubacteriales	Lachnospiraceae	Coprococcus	Coprococcus comes CAG:19	-	-
member	260	-	-	-	-	-	HG4258904	-	-	-	-	-	Bacteria	Firmicutes	Clostridia	Eubacteriales	Lachnospiraceae	Coprococcus	uncultured Coprococcus sp.	-	-
member	260	-	-	-	-	-	HG4268018	cellular processes and signaling	Posttranslational modification, protein turnover, chaperones	3XYKC	Psort location Cytoplasmic, score 9.98	1121115.AXVN01000042_gene3036	Bacteria	Firmicutes	Clostridia	Eubacteriales	Lachnospiraceae	Fusicatenibacter	Fusicatenibacter saccharivorans	unclassified	unclassified
member	260	-	-	-	-	-	HG4270376	cellular processes and signaling	Posttranslational modification, protein turnover, chaperones	267JN	Part of a stress-induced multi-chaperone system, it is involved in the recovery of the cell from heat-induced damage, in cooperation with DnaK, DnaJ and GrpE	1232443.BAIA02000074_gene450	Bacteria	Firmicutes	Clostridia	Eubacteriales	Oscillospiraceae	Ruminococcus	Ruminococcus sp. CAG:353	unclassified	unclassified
member	260	-	-	-	-	-	HG4270376	-	-	-	-	-	Bacteria	Firmicutes	Clostridia	Eubacteriales	Oscillospiraceae	Ruminococcus	uncultured Ruminococcus sp.	-	-
member	260	-	-	-	-	-	HG4271848	cellular processes and signaling	Posttranslational modification, protein turnover, chaperones	3WH14	Part of a stress-induced multi-chaperone system, it is involved in the recovery of the cell from heat-induced damage, in cooperation with DnaK, DnaJ and GrpE	411471.SUBVAR_05219	unclassified	unclassified	unclassified	unclassified	unclassified	unclassified	unclassified	unclassified	unclassified
member	260	-	-	-	-	-	HG4272212	cellular processes and signaling	Posttranslational modification, protein turnover, chaperones	3XYKC	Psort location Cytoplasmic, score 9.98	1121115.AXVN01000042_gene3036	Bacteria	Firmicutes	Clostridia	Eubacteriales	Oscillospiraceae	Ruminococcus	Ruminococcus sp. D55t1_190419_H1	unclassified	unclassified
member	260	-	-	-	-	-	HG4272212	-	-	-	-	-	Bacteria	Firmicutes	Clostridia	Eubacteriales	unclassified	unclassified	unclassified	-	-
member	260	-	-	-	-	-	HG4282940	cellular processes and signaling	Posttranslational modification, protein turnover, chaperones	3VPK4	Belongs to the ClpA ClpB family	545696.HOLDEFILI_01876	Bacteria	Firmicutes	Erysipelotrichia	Erysipelotrichales	Erysipelotrichaceae	Holdemania	unclassified	unclassified	unclassified
member	260	-	-	-	-	-	HG4285909	cellular processes and signaling	Posttranslational modification, protein turnover, chaperones	247TD	Part of a stress-induced multi-chaperone system, it is involved in the recovery of the cell from heat-induced damage, in cooperation with DnaK, DnaJ and GrpE	140626.JHWB01000013_gene520	Bacteria	Firmicutes	Clostridia	Eubacteriales	Lachnospiraceae	Roseburia	Roseburia sp. CAG:197	unclassified	unclassified
member	260	-	-	-	-	-	HG4287170	cellular processes and signaling	Posttranslational modification, protein turnover, chaperones	4H20H	Part of a stress-induced multi-chaperone system, it is involved in the recovery of the cell from heat-induced damage, in cooperation with DnaK, DnaJ and GrpE	626939.HMPREF9443_01711	Bacteria	Firmicutes	Negativicutes	Acidaminococcales	Acidaminococcaceae	Phascolarctobacterium	Phascolarctobacterium succinatutens	unclassified	unclassified
member	260	-	-	-	-	-	HG4289178	cellular processes and signaling	Posttranslational modification, protein turnover, chaperones	21XWS	Part of a stress-induced multi-chaperone system, it is involved in the recovery of the cell from heat-induced damage, in cooperation with DnaK, DnaJ and GrpE	742741.HMPREF9475_03085	Bacteria	Firmicutes	Clostridia	Eubacteriales	Clostridiaceae	Clostridium	Clostridium fessum	unclassified	unclassified
member	260	-	-	-	-	-	HG4289178	-	-	-	-	-	Bacteria	Firmicutes	Clostridia	Eubacteriales	Clostridiaceae	Clostridium	Clostridium sp. AF02-29	-	-
member	260	-	-	-	-	-	HG4289178	-	-	-	-	-	Bacteria	Firmicutes	Clostridia	Eubacteriales	Clostridiaceae	Clostridium	Clostridium sp. AF22-10	-	-
member	260	-	-	-	-	-	HG4289178	-	-	-	-	-	Bacteria	Firmicutes	Clostridia	Eubacteriales	Clostridiaceae	Clostridium	Clostridium sp. AF35-15	-	-
member	260	-	-	-	-	-	HG4289178	-	-	-	-	-	Bacteria	Firmicutes	Clostridia	Eubacteriales	Clostridiaceae	Clostridium	Clostridium sp. AF50-3	-	-
member	260	-	-	-	-	-	HG4289178	-	-	-	-	-	Bacteria	Firmicutes	Clostridia	Eubacteriales	Clostridiaceae	Clostridium	Clostridium sp. AM18-55	-	-
member	260	-	-	-	-	-	HG4289178	-	-	-	-	-	Bacteria	Firmicutes	Clostridia	Eubacteriales	Clostridiaceae	Clostridium	Clostridium sp. AM27-28	-	-
member	260	-	-	-	-	-	HG4289178	-	-	-	-	-	Bacteria	Firmicutes	Clostridia	Eubacteriales	Clostridiaceae	Clostridium	unclassified	-	-
member	260	-	-	-	-	-	HG4289543	cellular processes and signaling	Posttranslational modification, protein turnover, chaperones	22UVR	Part of a stress-induced multi-chaperone system, it is involved in the recovery of the cell from heat-induced damage, in cooperation with DnaK, DnaJ and GrpE	908612.HMPREF9720_0959	Bacteria	Bacteroidetes	Bacteroidia	Bacteroidales	Rikenellaceae	Alistipes	Alistipes communis	unclassified	unclassified
member	260	-	-	-	-	-	HG4293916	cellular processes and signaling	Posttranslational modification, protein turnover, chaperones	25VNK	Part of a stress-induced multi-chaperone system, it is involved in the recovery of the cell from heat-induced damage, in cooperation with DnaK, DnaJ and GrpE	515620.EUBELI_00691	Bacteria	Firmicutes	Bacilli	Lactobacillales	Lactobacillaceae	Lactobacillus	Lactobacillus rogosae	unclassified	unclassified
member	260	-	-	-	-	-	HG4293916	-	-	-	-	-	Bacteria	Firmicutes	Clostridia	Eubacteriales	Eubacteriaceae	Eubacterium	Eubacterium sp. CAG76_36_125	-	-
member	260	-	-	-	-	-	HG4293916	-	-	-	-	-	Bacteria	Firmicutes	Clostridia	Eubacteriales	Lachnospiraceae	Lachnospira	Lachnospira pectinoschiza	-	-
member	260	-	-	-	-	-	HG4295336	cellular processes and signaling	Posttranslational modification, protein turnover, chaperones	4CZDY	Part of a stress-induced multi-chaperone system, it is involved in the recovery of the cell from heat-induced damage, in cooperation with DnaK, DnaJ and GrpE	1680.BADO_1550	Bacteria	Actinobacteria	Actinomycetia	Bifidobacteriales	Bifidobacteriaceae	Bifidobacterium	Bifidobacterium adolescentis	unclassified	unclassified
member	260	-	-	-	-	-	HG4297250	cellular processes and signaling	Posttranslational modification, protein turnover, chaperones	4ANAJ	Belongs to the ClpA ClpB family	667015.Bacsa_0610	Bacteria	Bacteroidetes	Bacteroidia	Bacteroidales	Bacteroidaceae	Bacteroides	Bacteroides gallinaceum	unclassified	unclassified
member	260	-	-	-	-	-	HG4297250	-	-	-	-	-	Bacteria	Bacteroidetes	Bacteroidia	Bacteroidales	Bacteroidaceae	Bacteroides	Bacteroides sp. An269	-	-
member	260	-	-	-	-	-	HG4297250	-	-	-	-	-	Bacteria	Bacteroidetes	Bacteroidia	Bacteroidales	Bacteroidaceae	Bacteroides	Bacteroides sp. An279	-	-
member	260	-	-	-	-	-	HG4297250	-	-	-	-	-	Bacteria	Bacteroidetes	Bacteroidia	Bacteroidales	Bacteroidaceae	Bacteroides	Bacteroides sp. An51A	-	-
member	260	-	-	-	-	-	HG4297250	-	-	-	-	-	Bacteria	Bacteroidetes	Bacteroidia	Bacteroidales	Bacteroidaceae	Bacteroides	Bacteroides sp. CAG:702	-	-
member	260	-	-	-	-	-	HG4297250	-	-	-	-	-	Bacteria	Bacteroidetes	Bacteroidia	Bacteroidales	Bacteroidaceae	Bacteroides	unclassified	-	-
member	260	-	-	-	-	-	HG4297250	-	-	-	-	-	Bacteria	Bacteroidetes	Bacteroidia	Bacteroidales	Bacteroidaceae	unclassified	unclassified	-	-
member	260	-	-	-	-	-	HG4301993	cellular processes and signaling	Posttranslational modification, protein turnover, chaperones	4AKZF	Part of a stress-induced multi-chaperone system, it is involved in the recovery of the cell from heat-induced damage, in cooperation with DnaK, DnaJ and GrpE	547042.BACCOPRO_02923	Bacteria	Bacteroidetes	Bacteroidia	Bacteroidales	Bacteroidaceae	Bacteroides	Bacteroides coprophilus CAG:333	unclassified	unclassified
member	260	-	-	-	-	-	HG4301993	-	-	-	-	-	Bacteria	Bacteroidetes	Bacteroidia	Bacteroidales	Bacteroidaceae	Phocaeicola	Phocaeicola coprophilus	-	-
member	260	-	-	-	-	-	HG4303054	cellular processes and signaling	Posttranslational modification, protein turnover, chaperones	3WH14	Part of a stress-induced multi-chaperone system, it is involved in the recovery of the cell from heat-induced damage, in cooperation with DnaK, DnaJ and GrpE	718252.FP2_22980	unclassified	unclassified	unclassified	unclassified	unclassified	unclassified	unclassified	unclassified	unclassified
member	260	-	-	-	-	-	HG4306906	cellular processes and signaling	Posttranslational modification, protein turnover, chaperones	4AKZF	Part of a stress-induced multi-chaperone system, it is involved in the recovery of the cell from heat-induced damage, in cooperation with DnaK, DnaJ and GrpE	547042.BACCOPRO_02923	Bacteria	Bacteroidetes	Bacteroidia	Bacteroidales	Bacteroidaceae	Bacteroides	Bacteroides coprophilus CAG:333	unclassified	unclassified
member	260	-	-	-	-	-	HG4306906	-	-	-	-	-	Bacteria	Bacteroidetes	Bacteroidia	Bacteroidales	Bacteroidaceae	Phocaeicola	Phocaeicola coprophilus	-	-
member	260	-	-	-	-	-	HG4311943	cellular processes and signaling	Posttranslational modification, protein turnover, chaperones	4CZDY	Part of a stress-induced multi-chaperone system, it is involved in the recovery of the cell from heat-induced damage, in cooperation with DnaK, DnaJ and GrpE	547043.BIFPSEUDO_04180	Bacteria	Actinobacteria	Actinomycetia	Bifidobacteriales	Bifidobacteriaceae	Bifidobacterium	Bifidobacterium catenulatum	unclassified	unclassified
member	260	-	-	-	-	-	HG4311943	-	-	-	-	-	Bacteria	Actinobacteria	Actinomycetia	Bifidobacteriales	Bifidobacteriaceae	Bifidobacterium	Bifidobacterium pseudocatenulatum	-	-
member	260	-	-	-	-	-	HG4311943	-	-	-	-	-	Bacteria	Actinobacteria	Actinomycetia	Bifidobacteriales	Bifidobacteriaceae	Bifidobacterium	Bifidobacterium pseudocatenulatum CAG:263	-	-
member	260	-	-	-	-	-	HG4311943	-	-	-	-	-	Bacteria	Actinobacteria	Actinomycetia	Bifidobacteriales	Bifidobacteriaceae	Bifidobacterium	Bifidobacterium sp. N4G05	-	-
member	260	-	-	-	-	-	HG4311943	-	-	-	-	-	Bacteria	Actinobacteria	Actinomycetia	Bifidobacteriales	Bifidobacteriaceae	Bifidobacterium	Bifidobacterium sp. N5G01	-	-
member	260	-	-	-	-	-	HG4311943	-	-	-	-	-	Bacteria	Actinobacteria	Actinomycetia	Bifidobacteriales	Bifidobacteriaceae	Bifidobacterium	unclassified	-	-
member	260	-	-	-	-	-	HG4311943	-	-	-	-	-	Bacteria	Actinobacteria	Actinomycetia	Bifidobacteriales	Bifidobacteriaceae	unclassified	Bifidobacteriaceae bacterium MCC01988	-	-
member	260	-	-	-	-	-	HG4311943	-	-	-	-	-	Bacteria	Actinobacteria	Actinomycetia	Bifidobacteriales	Bifidobacteriaceae	unclassified	Bifidobacteriaceae bacterium MCC01992	-	-
member	260	-	-	-	-	-	HG4311943	-	-	-	-	-	Bacteria	Actinobacteria	Actinomycetia	Bifidobacteriales	Bifidobacteriaceae	unclassified	Bifidobacteriaceae bacterium MCC01993	-	-
member	260	-	-	-	-	-	HG4311943	-	-	-	-	-	Bacteria	Actinobacteria	Actinomycetia	Bifidobacteriales	Bifidobacteriaceae	unclassified	Bifidobacteriaceae bacterium MCC01994	-	-
member	260	-	-	-	-	-	HG4311943	-	-	-	-	-	Bacteria	Actinobacteria	Actinomycetia	Bifidobacteriales	Bifidobacteriaceae	unclassified	Bifidobacteriaceae bacterium MCC01995	-	-
member	260	-	-	-	-	-	HG4311943	-	-	-	-	-	Bacteria	Actinobacteria	Actinomycetia	Bifidobacteriales	Bifidobacteriaceae	unclassified	Bifidobacteriaceae bacterium MCC01998	-	-
member	260	-	-	-	-	-	HG4311943	-	-	-	-	-	Bacteria	Actinobacteria	Actinomycetia	Bifidobacteriales	Bifidobacteriaceae	unclassified	Bifidobacteriaceae bacterium MCC02033	-	-
member	260	-	-	-	-	-	HG4311943	-	-	-	-	-	Bacteria	Actinobacteria	Actinomycetia	Bifidobacteriales	Bifidobacteriaceae	unclassified	Bifidobacteriaceae bacterium MCC02037	-	-
member	260	-	-	-	-	-	HG4312128	cellular processes and signaling	Posttranslational modification, protein turnover, chaperones	4CZDY	Part of a stress-induced multi-chaperone system, it is involved in the recovery of the cell from heat-induced damage, in cooperation with DnaK, DnaJ and GrpE	1680.BADO_1550	Bacteria	Actinobacteria	Actinomycetia	Bifidobacteriales	Bifidobacteriaceae	Bifidobacterium	Bifidobacterium adolescentis	unclassified	unclassified
member	260	-	-	-	-	-	HG4312128	-	-	-	-	-	Bacteria	Actinobacteria	Actinomycetia	Bifidobacteriales	Bifidobacteriaceae	Bifidobacterium	Bifidobacterium adolescentis CAG:119	-	-
member	260	-	-	-	-	-	HG4312128	-	-	-	-	-	Bacteria	Actinobacteria	Actinomycetia	Bifidobacteriales	Bifidobacteriaceae	Bifidobacterium	unclassified	-	-
member	260	-	-	-	-	-	HG4312128	-	-	-	-	-	Bacteria	Actinobacteria	Actinomycetia	Bifidobacteriales	Bifidobacteriaceae	unclassified	Bifidobacteriaceae bacterium MCC01941	-	-
member	260	-	-	-	-	-	HG4312128	-	-	-	-	-	Bacteria	Actinobacteria	Actinomycetia	Bifidobacteriales	Bifidobacteriaceae	unclassified	Bifidobacteriaceae bacterium MCC01943	-	-
member	260	-	-	-	-	-	HG4312128	-	-	-	-	-	Bacteria	Actinobacteria	Actinomycetia	Bifidobacteriales	Bifidobacteriaceae	unclassified	Bifidobacteriaceae bacterium MCC01947	-	-
member	260	-	-	-	-	-	HG4312128	-	-	-	-	-	Viruses	Uroviricota	Caudoviricetes	Caudovirales	Siphoviridae	unclassified	Siphoviridae sp.	-	-
member	260	-	-	-	-	-	HG4315935	cellular processes and signaling	Posttranslational modification, protein turnover, chaperones	3WH14	Part of a stress-induced multi-chaperone system, it is involved in the recovery of the cell from heat-induced damage, in cooperation with DnaK, DnaJ and GrpE	718252.FP2_22980	unclassified	unclassified	unclassified	unclassified	unclassified	unclassified	unclassified	unclassified	unclassified
member	260	-	-	-	-	-	HG4316028	cellular processes and signaling	Posttranslational modification, protein turnover, chaperones	1ZB8K	Part of a stress-induced multi-chaperone system, it is involved in the recovery of the cell from heat-induced damage, in cooperation with DnaK, DnaJ and GrpE	796606.BMMGA3_04460	Bacteria	Firmicutes	unclassified	unclassified	unclassified	unclassified	Firmicutes bacterium CAG:582	unclassified	unclassified
member	260	-	-	-	-	-	HG4318673	cellular processes and signaling	Posttranslational modification, protein turnover, chaperones	247TD	Part of a stress-induced multi-chaperone system, it is involved in the recovery of the cell from heat-induced damage, in cooperation with DnaK, DnaJ and GrpE	622312.ROSEINA2194_02475	unclassified	unclassified	unclassified	unclassified	unclassified	unclassified	unclassified	unclassified	unclassified
member	260	-	-	-	-	-	HG4320896	cellular processes and signaling	Posttranslational modification, protein turnover, chaperones	3WH14	Part of a stress-induced multi-chaperone system, it is involved in the recovery of the cell from heat-induced damage, in cooperation with DnaK, DnaJ and GrpE	552398.HMPREF0866_02606	Bacteria	Firmicutes	Clostridia	Eubacteriales	Clostridiaceae	Clostridium	Clostridium sp. CAG:169	unclassified	unclassified
member	260	-	-	-	-	-	HG4322054	cellular processes and signaling	Posttranslational modification, protein turnover, chaperones	2IXHI	with chaperone activity ATP-binding	247490.KSU1_C0312	Bacteria	Firmicutes	Clostridia	Eubacteriales	Clostridiaceae	Clostridium	Clostridium sp. CAG:710	unclassified	unclassified
member	260	-	-	-	-	-	HG4324419	cellular processes and signaling	Posttranslational modification, protein turnover, chaperones	3WH14	Part of a stress-induced multi-chaperone system, it is involved in the recovery of the cell from heat-induced damage, in cooperation with DnaK, DnaJ and GrpE	552398.HMPREF0866_02606	Bacteria	Firmicutes	Clostridia	Eubacteriales	Clostridiaceae	Clostridium	uncultured Clostridium sp.	unclassified	unclassified
member	260	-	-	-	-	-	HG4324419	-	-	-	-	-	Bacteria	Firmicutes	Clostridia	Eubacteriales	unclassified	Flintibacter	Flintibacter sp. NSJ-23	-	-
member	260	-	-	-	-	-	HG4324419	-	-	-	-	-	Bacteria	Firmicutes	Clostridia	Eubacteriales	unclassified	Lawsonibacter	Lawsonibacter sp. OA9	-	-
member	260	-	-	-	-	-	HG4326001	cellular processes and signaling	Posttranslational modification, protein turnover, chaperones	247TD	Part of a stress-induced multi-chaperone system, it is involved in the recovery of the cell from heat-induced damage, in cooperation with DnaK, DnaJ and GrpE	140626.JHWB01000013_gene803	Bacteria	Firmicutes	Clostridia	Eubacteriales	Lachnospiraceae	unclassified	[Eubacterium] rectale	unclassified	unclassified
member	260	-	-	-	-	-	HG4327482	cellular processes and signaling	Posttranslational modification, protein turnover, chaperones	3F3RV	Part of a stress-induced multi-chaperone system, it is involved in the recovery of the cell from heat-induced damage, in cooperation with DnaK, DnaJ and GrpE	936140.AEOT01000005_gene31	Bacteria	Tenericutes	Mollicutes	Mycoplasmatales	Mycoplasmataceae	Mycoplasma	Mycoplasma sp. CAG:877	unclassified	unclassified
member	260	-	-	-	-	-	HG4327553	cellular processes and signaling	Posttranslational modification, protein turnover, chaperones	2FNNW	ATPase family associated with various cellular activities (AAA)	762982.HMPREF9442_00609	Bacteria	Bacteroidetes	Bacteroidia	Bacteroidales	Prevotellaceae	Paraprevotella	Paraprevotella xylaniphila	unclassified	unclassified
member	260	-	-	-	-	-	HG4329046	cellular processes and signaling	Posttranslational modification, protein turnover, chaperones	22WE7	Part of a stress-induced multi-chaperone system, it is involved in the recovery of the cell from heat-induced damage, in cooperation with DnaK, DnaJ and GrpE	1349822.NSB1T_01855	unclassified	unclassified	unclassified	unclassified	unclassified	unclassified	unclassified	unclassified	unclassified
member	260	-	-	-	-	-	HG4333822	cellular processes and signaling	Posttranslational modification, protein turnover, chaperones	36DF4	Part of a stress-induced multi-chaperone system, it is involved in the recovery of the cell from heat-induced damage, in cooperation with DnaK, DnaJ and GrpE	1105031.HMPREF1141_1643	unclassified	unclassified	unclassified	unclassified	unclassified	unclassified	unclassified	unclassified	unclassified
member	260	-	-	-	-	-	HG4344124	cellular processes and signaling	Posttranslational modification, protein turnover, chaperones	2JPGH	Part of a stress-induced multi-chaperone system, it is involved in the recovery of the cell from heat-induced damage, in cooperation with DnaK, DnaJ and GrpE	570967.JMLV01000013_gene3371	Bacteria	Chloroflexi	unclassified	unclassified	unclassified	unclassified	Chloroflexi bacterium RBG_16_58_14	unclassified	unclassified
member	260	-	-	-	-	-	HG4346852	cellular processes and signaling	Posttranslational modification, protein turnover, chaperones	3WH14	Part of a stress-induced multi-chaperone system, it is involved in the recovery of the cell from heat-induced damage, in cooperation with DnaK, DnaJ and GrpE	665956.HMPREF1032_01814	Bacteria	Firmicutes	Clostridia	unclassified	unclassified	unclassified	Clostridia bacterium	unclassified	unclassified
member	260	-	-	-	-	-	HG4348402	cellular processes and signaling	Posttranslational modification, protein turnover, chaperones	267JN	Part of a stress-induced multi-chaperone system, it is involved in the recovery of the cell from heat-induced damage, in cooperation with DnaK, DnaJ and GrpE	742738.HMPREF9460_02676	Bacteria	Firmicutes	Clostridia	Eubacteriales	Oscillospiraceae	Flavonifractor	Flavonifractor plautii	unclassified	unclassified
member	260	-	-	-	-	-	HG4348503	cellular processes and signaling	Posttranslational modification, protein turnover, chaperones	3WGYI	Belongs to the ClpA ClpB family	457412.RSAG_01708	Bacteria	Firmicutes	Clostridia	Eubacteriales	Clostridiaceae	unclassified	Clostridiaceae bacterium AF18-31LB	unclassified	unclassified
member	260	-	-	-	-	-	HG4348503	-	-	-	-	-	Bacteria	Firmicutes	Clostridia	Eubacteriales	Clostridiaceae	unclassified	Clostridiaceae bacterium AF29-16BH	-	-
member	260	-	-	-	-	-	HG4348503	-	-	-	-	-	Bacteria	Firmicutes	Clostridia	Eubacteriales	Clostridiaceae	unclassified	Clostridiaceae bacterium AF31-3BH	-	-
member	260	-	-	-	-	-	HG4348503	-	-	-	-	-	Bacteria	Firmicutes	Clostridia	Eubacteriales	Clostridiaceae	unclassified	Clostridiaceae bacterium AF42-6	-	-
member	260	-	-	-	-	-	HG4348503	-	-	-	-	-	Bacteria	Firmicutes	Clostridia	Eubacteriales	Clostridiaceae	unclassified	Clostridiaceae bacterium OF09-1	-	-
member	260	-	-	-	-	-	HG4352237	cellular processes and signaling	Posttranslational modification, protein turnover, chaperones	4CV0R	Part of a stress-induced multi-chaperone system, it is involved in the recovery of the cell from heat-induced damage, in cooperation with DnaK, DnaJ and GrpE	742722.HMPREF9463_00161	Bacteria	Actinobacteria	Coriobacteriia	Coriobacteriales	Coriobacteriaceae	Collinsella	Collinsella aerofaciens	unclassified	unclassified
member	260	-	-	-	-	-	HG4356076	cellular processes and signaling	Posttranslational modification, protein turnover, chaperones	4CZDY	Part of a stress-induced multi-chaperone system, it is involved in the recovery of the cell from heat-induced damage, in cooperation with DnaK, DnaJ and GrpE	216816.GS08_09670	Bacteria	Actinobacteria	Actinomycetia	Bifidobacteriales	Bifidobacteriaceae	Bifidobacterium	Bifidobacterium bifidum	unclassified	unclassified
member	260	-	-	-	-	-	HG4356076	-	-	-	-	-	Bacteria	Actinobacteria	Actinomycetia	Bifidobacteriales	Bifidobacteriaceae	Bifidobacterium	Bifidobacterium longum	-	-
member	260	-	-	-	-	-	HG4356076	-	-	-	-	-	Bacteria	Actinobacteria	Actinomycetia	Bifidobacteriales	Bifidobacteriaceae	Bifidobacterium	Bifidobacterium longum CAG:69	-	-
member	260	-	-	-	-	-	HG4356076	-	-	-	-	-	Bacteria	Actinobacteria	Actinomycetia	Bifidobacteriales	Bifidobacteriaceae	unclassified	Bifidobacteriaceae bacterium MCC01978	-	-
member	260	-	-	-	-	-	HG4356076	-	-	-	-	-	Bacteria	Actinobacteria	Actinomycetia	Bifidobacteriales	Bifidobacteriaceae	unclassified	Bifidobacteriaceae bacterium MCC01979	-	-
member	260	-	-	-	-	-	HG4356076	-	-	-	-	-	Bacteria	Actinobacteria	Actinomycetia	Bifidobacteriales	Bifidobacteriaceae	unclassified	Bifidobacteriaceae bacterium MCC01983	-	-
member	260	-	-	-	-	-	HG4356076	-	-	-	-	-	Bacteria	Actinobacteria	Actinomycetia	Bifidobacteriales	Bifidobacteriaceae	unclassified	Bifidobacteriaceae bacterium MCC01984	-	-
member	260	-	-	-	-	-	HG4356076	-	-	-	-	-	Bacteria	Actinobacteria	Actinomycetia	Bifidobacteriales	Bifidobacteriaceae	unclassified	Bifidobacteriaceae bacterium MCC01986	-	-
member	260	-	-	-	-	-	HG4356076	-	-	-	-	-	Bacteria	Actinobacteria	Actinomycetia	Bifidobacteriales	Bifidobacteriaceae	unclassified	Bifidobacteriaceae bacterium MCC01990	-	-
member	260	-	-	-	-	-	HG4356137	cellular processes and signaling	Posttranslational modification, protein turnover, chaperones	25VNK	Part of a stress-induced multi-chaperone system, it is involved in the recovery of the cell from heat-induced damage, in cooperation with DnaK, DnaJ and GrpE	515620.EUBELI_01260	Bacteria	Firmicutes	Clostridia	Eubacteriales	Eubacteriaceae	Eubacterium	Eubacterium sp. CAG:248	unclassified	unclassified
member	260	-	-	-	-	-	HG4358597	cellular processes and signaling	Posttranslational modification, protein turnover, chaperones	22UVR	Part of a stress-induced multi-chaperone system, it is involved in the recovery of the cell from heat-induced damage, in cooperation with DnaK, DnaJ and GrpE	1203611.KB894545_gene327	unclassified	unclassified	unclassified	unclassified	unclassified	unclassified	unclassified	unclassified	unclassified
member	260	-	-	-	-	-	HG4363205	cellular processes and signaling	Posttranslational modification, protein turnover, chaperones	2ITN7	C-terminal, D2-small domain, of ClpB protein	349741.Amuc_0836	Bacteria	Verrucomicrobia	Verrucomicrobiae	Verrucomicrobiales	Akkermansiaceae	Akkermansia	Akkermansia muciniphila	unclassified	unclassified
member	260	-	-	-	-	-	HG4363205	-	-	-	-	-	Bacteria	Verrucomicrobia	Verrucomicrobiae	Verrucomicrobiales	Akkermansiaceae	Akkermansia	unclassified	-	-
member	260	-	-	-	-	-	HG4363671	cellular processes and signaling	Posttranslational modification, protein turnover, chaperones	22UVR	Part of a stress-induced multi-chaperone system, it is involved in the recovery of the cell from heat-induced damage, in cooperation with DnaK, DnaJ and GrpE	1033732.CAHI01000030_gene970	Bacteria	Bacteroidetes	Bacteroidia	Bacteroidales	Rikenellaceae	Alistipes	Alistipes shahii	unclassified	unclassified
member	260	-	-	-	-	-	HG4363671	-	-	-	-	-	Bacteria	Bacteroidetes	Bacteroidia	Bacteroidales	Rikenellaceae	Alistipes	Alistipes sp. 56_sp_Nov_56_25	-	-
member	260	-	-	-	-	-	HG4363671	-	-	-	-	-	Bacteria	Bacteroidetes	Bacteroidia	Bacteroidales	Rikenellaceae	Alistipes	Alistipes sp. AF14-19	-	-
member	260	-	-	-	-	-	HG4363671	-	-	-	-	-	Bacteria	Bacteroidetes	Bacteroidia	Bacteroidales	Rikenellaceae	Alistipes	unclassified	-	-
member	260	-	-	-	-	-	HG4366469	cellular processes and signaling	Posttranslational modification, protein turnover, chaperones	4ANAJ	Belongs to the ClpA ClpB family	762984.HMPREF9445_00700	Bacteria	Bacteroidetes	Bacteroidia	Bacteroidales	Bacteroidaceae	Bacteroides	Bacteroides clarus	unclassified	unclassified
member	260	-	-	-	-	-	HG4366469	-	-	-	-	-	Bacteria	Bacteroidetes	Bacteroidia	Bacteroidales	Bacteroidaceae	Bacteroides	Bacteroides sp. 44_46	-	-
member	260	-	-	-	-	-	HG4366469	-	-	-	-	-	Bacteria	Bacteroidetes	Bacteroidia	Bacteroidales	Bacteroidaceae	Bacteroides	unclassified	-	-
member	260	-	-	-	-	-	HG4370931	cellular processes and signaling	Posttranslational modification, protein turnover, chaperones	1Y6WZ	Part of a stress-induced multi-chaperone system, it is involved in the recovery of the cell from heat-induced damage, in cooperation with DnaK, DnaJ and GrpE	862965.PARA_01480	Bacteria	Proteobacteria	Gammaproteobacteria	Pasteurellales	Pasteurellaceae	Haemophilus	Haemophilus parainfluenzae	unclassified	unclassified
member	260	-	-	-	-	-	HG4370931	-	-	-	-	-	Bacteria	Proteobacteria	Gammaproteobacteria	Pasteurellales	Pasteurellaceae	Haemophilus	Haemophilus sp. CCUG 60358	-	-
member	260	-	-	-	-	-	HG4370931	-	-	-	-	-	Bacteria	Proteobacteria	Gammaproteobacteria	Pasteurellales	Pasteurellaceae	Haemophilus	Haemophilus sp. HMSC61B11	-	-
member	260	-	-	-	-	-	HG4370931	-	-	-	-	-	Bacteria	Proteobacteria	Gammaproteobacteria	Pasteurellales	Pasteurellaceae	Haemophilus	unclassified	-	-
member	260	-	-	-	-	-	HG4372068	cellular processes and signaling	Posttranslational modification, protein turnover, chaperones	1WCQM	Part of a stress-induced multi-chaperone system, it is involved in the recovery of the cell from heat-induced damage, in cooperation with DnaK, DnaJ and GrpE	679199.HMPREF9332_00560	Bacteria	Bacteroidetes	Bacteroidia	Bacteroidales	Prevotellaceae	Prevotella	Prevotella sp. CAG:755	unclassified	unclassified
member	260	-	-	-	-	-	HG4374406	cellular processes and signaling	Posttranslational modification, protein turnover, chaperones	4AKZF	Part of a stress-induced multi-chaperone system, it is involved in the recovery of the cell from heat-induced damage, in cooperation with DnaK, DnaJ and GrpE	547042.BACCOPRO_02923	Bacteria	Bacteroidetes	Bacteroidia	Bacteroidales	Bacteroidaceae	Bacteroides	Bacteroides coprophilus CAG:333	unclassified	unclassified
member	260	-	-	-	-	-	HG4374406	-	-	-	-	-	Bacteria	Bacteroidetes	Bacteroidia	Bacteroidales	Bacteroidaceae	Phocaeicola	Phocaeicola coprophilus	-	-
member	260	-	-	-	-	-	HG4382969	cellular processes and signaling	Posttranslational modification, protein turnover, chaperones	27IZN	Part of a stress-induced multi-chaperone system, it is involved in the recovery of the cell from heat-induced damage, in cooperation with DnaK, DnaJ and GrpE	1235793.C809_03568	Bacteria	Firmicutes	Clostridia	Eubacteriales	Clostridiaceae	Clostridium	Clostridium sp. 44_14	unclassified	unclassified
member	260	-	-	-	-	-	HG4383458	cellular processes and signaling	Posttranslational modification, protein turnover, chaperones	4AKZF	Part of a stress-induced multi-chaperone system, it is involved in the recovery of the cell from heat-induced damage, in cooperation with DnaK, DnaJ and GrpE	411479.BACUNI_04602	Bacteria	Bacteroidetes	Bacteroidia	Bacteroidales	Bacteroidaceae	Bacteroides	Bacteroides sp. OM08-11	unclassified	unclassified
member	260	-	-	-	-	-	HG4383458	-	-	-	-	-	Bacteria	Bacteroidetes	Bacteroidia	Bacteroidales	Bacteroidaceae	Bacteroides	unclassified	-	-
member	260	-	-	-	-	-	HG4388118	cellular processes and signaling	Posttranslational modification, protein turnover, chaperones	21XWS	Part of a stress-induced multi-chaperone system, it is involved in the recovery of the cell from heat-induced damage, in cooperation with DnaK, DnaJ and GrpE	742741.HMPREF9475_03085	unclassified	unclassified	unclassified	unclassified	unclassified	unclassified	unclassified	unclassified	unclassified
member	260	-	-	-	-	-	HG4392567	cellular processes and signaling	Posttranslational modification, protein turnover, chaperones	4AKZF	Part of a stress-induced multi-chaperone system, it is involved in the recovery of the cell from heat-induced damage, in cooperation with DnaK, DnaJ and GrpE	411476.BACOVA_05393	Bacteria	Bacteroidetes	Bacteroidia	Bacteroidales	Bacteroidaceae	Bacteroides	Bacteroides acidifaciens	unclassified	unclassified
member	260	-	-	-	-	-	HG4392567	-	-	-	-	-	Bacteria	Bacteroidetes	Bacteroidia	Bacteroidales	Bacteroidaceae	Bacteroides	Bacteroides fragilis	-	-
member	260	-	-	-	-	-	HG4392567	-	-	-	-	-	Bacteria	Bacteroidetes	Bacteroidia	Bacteroidales	Bacteroidaceae	Bacteroides	Bacteroides ovatus	-	-
member	260	-	-	-	-	-	HG4392567	-	-	-	-	-	Bacteria	Bacteroidetes	Bacteroidia	Bacteroidales	Bacteroidaceae	Bacteroides	Bacteroides sp. 1_1_30	-	-
member	260	-	-	-	-	-	HG4392567	-	-	-	-	-	Bacteria	Bacteroidetes	Bacteroidia	Bacteroidales	Bacteroidaceae	Bacteroides	Bacteroides sp. 2_1_22	-	-
member	260	-	-	-	-	-	HG4392567	-	-	-	-	-	Bacteria	Bacteroidetes	Bacteroidia	Bacteroidales	Bacteroidaceae	Bacteroides	Bacteroides sp. AF26-7BH	-	-
member	260	-	-	-	-	-	HG4392567	-	-	-	-	-	Bacteria	Bacteroidetes	Bacteroidia	Bacteroidales	Bacteroidaceae	Bacteroides	Bacteroides sp. CF01-10NS	-	-
member	260	-	-	-	-	-	HG4392567	-	-	-	-	-	Bacteria	Bacteroidetes	Bacteroidia	Bacteroidales	Bacteroidaceae	Bacteroides	Bacteroides sp. D1	-	-
member	260	-	-	-	-	-	HG4392567	-	-	-	-	-	Bacteria	Bacteroidetes	Bacteroidia	Bacteroidales	Bacteroidaceae	Bacteroides	Bacteroides sp. HF-5092	-	-
member	260	-	-	-	-	-	HG4392567	-	-	-	-	-	Bacteria	Bacteroidetes	Bacteroidia	Bacteroidales	Bacteroidaceae	Bacteroides	Bacteroides sp. HMSC073E02	-	-
member	260	-	-	-	-	-	HG4392567	-	-	-	-	-	Bacteria	Bacteroidetes	Bacteroidia	Bacteroidales	Bacteroidaceae	Bacteroides	Bacteroides sp. M10	-	-
member	260	-	-	-	-	-	HG4392567	-	-	-	-	-	Bacteria	Bacteroidetes	Bacteroidia	Bacteroidales	Bacteroidaceae	Bacteroides	Bacteroides sp. OF02-3LB	-	-
member	260	-	-	-	-	-	HG4392567	-	-	-	-	-	Bacteria	Bacteroidetes	Bacteroidia	Bacteroidales	Bacteroidaceae	Bacteroides	Bacteroides xylanisolvens	-	-
member	260	-	-	-	-	-	HG4392567	-	-	-	-	-	Bacteria	Bacteroidetes	Bacteroidia	Bacteroidales	Bacteroidaceae	Bacteroides	unclassified	-	-
member	260	-	-	-	-	-	HG4393224	cellular processes and signaling	Posttranslational modification, protein turnover, chaperones	22UVR	Part of a stress-induced multi-chaperone system, it is involved in the recovery of the cell from heat-induced damage, in cooperation with DnaK, DnaJ and GrpE	679935.Alfi_1154	Bacteria	Bacteroidetes	Bacteroidia	Bacteroidales	Rikenellaceae	Alistipes	Alistipes sp. An31A	unclassified	unclassified
member	260	-	-	-	-	-	HG4395175	cellular processes and signaling	Posttranslational modification, protein turnover, chaperones	3WGI2	ATPase family associated with various cellular activities (AAA)	1121344.JHZO01000004_gene1625	unclassified	unclassified	unclassified	unclassified	unclassified	unclassified	unclassified	unclassified	unclassified
member	260	-	-	-	-	-	HG4397999	cellular processes and signaling	Posttranslational modification, protein turnover, chaperones	3WGYI	Belongs to the ClpA ClpB family	663278.Ethha_0209	unclassified	unclassified	unclassified	unclassified	unclassified	unclassified	unclassified	unclassified	unclassified
member	260	-	-	-	-	-	HG4398932	cellular processes and signaling	Posttranslational modification, protein turnover, chaperones	25VNK	Part of a stress-induced multi-chaperone system, it is involved in the recovery of the cell from heat-induced damage, in cooperation with DnaK, DnaJ and GrpE	411469.EUBHAL_00971	Bacteria	Firmicutes	Clostridia	Eubacteriales	Eubacteriaceae	Eubacterium	Eubacterium rectale CAG:36	unclassified	unclassified
member	260	-	-	-	-	-	HG4398932	-	-	-	-	-	Bacteria	Firmicutes	Clostridia	Eubacteriales	Eubacteriaceae	Eubacterium	Eubacterium sp. 41_20	-	-
member	260	-	-	-	-	-	HG4398932	-	-	-	-	-	Bacteria	Firmicutes	Clostridia	Eubacteriales	Lachnospiraceae	Mediterraneibacter	[Ruminococcus] torques	-	-
member	260	-	-	-	-	-	HG4398932	-	-	-	-	-	Bacteria	Firmicutes	Clostridia	Eubacteriales	Lachnospiraceae	unclassified	[Eubacterium] rectale	-	-
member	260	-	-	-	-	-	HG4399271	cellular processes and signaling	Posttranslational modification, protein turnover, chaperones	4AKZF	Part of a stress-induced multi-chaperone system, it is involved in the recovery of the cell from heat-induced damage, in cooperation with DnaK, DnaJ and GrpE	762984.HMPREF9445_01308	Bacteria	Bacteroidetes	Bacteroidia	Bacteroidales	Bacteroidaceae	Bacteroides	Bacteroides clarus	unclassified	unclassified
member	260	-	-	-	-	-	HG4399271	-	-	-	-	-	Bacteria	Bacteroidetes	Bacteroidia	Bacteroidales	Bacteroidaceae	Bacteroides	Bacteroides clarus CAG:160	-	-
member	260	-	-	-	-	-	HG4399271	-	-	-	-	-	Bacteria	Bacteroidetes	Bacteroidia	Bacteroidales	Bacteroidaceae	Bacteroides	Bacteroides sp. 44_46	-	-
member	260	-	-	-	-	-	HG4399271	-	-	-	-	-	Bacteria	Bacteroidetes	Bacteroidia	Bacteroidales	Bacteroidaceae	Bacteroides	unclassified	-	-
member	260	-	-	-	-	-	HG4399403	cellular processes and signaling	Posttranslational modification, protein turnover, chaperones	3ID7H	Belongs to the ClpA ClpB family	4577.GRMZM2G060561_P02	Eukaryota	Streptophyta	Magnoliopsida	Poales	Poaceae	Zea	Zea mays	unclassified	unclassified
member	260	-	-	-	-	-	HG4399491	cellular processes and signaling	Posttranslational modification, protein turnover, chaperones	4CZDY	Part of a stress-induced multi-chaperone system, it is involved in the recovery of the cell from heat-induced damage, in cooperation with DnaK, DnaJ and GrpE	566552.BIFCAT_00269	Bacteria	Actinobacteria	Actinomycetia	Bifidobacteriales	Bifidobacteriaceae	Bifidobacterium	Bifidobacterium catenulatum	unclassified	unclassified
member	260	-	-	-	-	-	HG4410923	cellular processes and signaling	Posttranslational modification, protein turnover, chaperones	36DF4	Part of a stress-induced multi-chaperone system, it is involved in the recovery of the cell from heat-induced damage, in cooperation with DnaK, DnaJ and GrpE	1280689.AUJC01000017_gene112	unclassified	unclassified	unclassified	unclassified	unclassified	unclassified	unclassified	unclassified	unclassified
member	260	-	-	-	-	-	HG4413727	cellular processes and signaling	Posttranslational modification, protein turnover, chaperones	2FM5N	Part of a stress-induced multi-chaperone system, it is involved in the recovery of the cell from heat-induced damage, in cooperation with DnaK, DnaJ and GrpE	537011.PREVCOP_05172	Bacteria	Bacteroidetes	Bacteroidia	Bacteroidales	Prevotellaceae	Prevotella	Prevotella sp. CAG:604	unclassified	unclassified
member	260	-	-	-	-	-	HG4415299	cellular processes and signaling	Posttranslational modification, protein turnover, chaperones	4CZDY	Part of a stress-induced multi-chaperone system, it is involved in the recovery of the cell from heat-induced damage, in cooperation with DnaK, DnaJ and GrpE	216816.GS08_09670	Bacteria	Actinobacteria	Actinomycetia	Bifidobacteriales	Bifidobacteriaceae	Bifidobacterium	Bifidobacterium longum	unclassified	unclassified
member	260	-	-	-	-	-	HG4415299	-	-	-	-	-	Bacteria	Actinobacteria	Actinomycetia	Bifidobacteriales	Bifidobacteriaceae	Bifidobacterium	Bifidobacterium longum CAG:69	-	-
member	260	-	-	-	-	-	HG4415299	-	-	-	-	-	Bacteria	Actinobacteria	Actinomycetia	Bifidobacteriales	Bifidobacteriaceae	unclassified	Bifidobacteriaceae bacterium MCC01979	-	-
member	260	-	-	-	-	-	HG4415299	-	-	-	-	-	Bacteria	Actinobacteria	Actinomycetia	Bifidobacteriales	Bifidobacteriaceae	unclassified	Bifidobacteriaceae bacterium MCC01983	-	-
member	260	-	-	-	-	-	HG4415299	-	-	-	-	-	Bacteria	Actinobacteria	Actinomycetia	Bifidobacteriales	Bifidobacteriaceae	unclassified	Bifidobacteriaceae bacterium MCC01984	-	-
member	260	-	-	-	-	-	HG4415299	-	-	-	-	-	Bacteria	Actinobacteria	Actinomycetia	Bifidobacteriales	Bifidobacteriaceae	unclassified	Bifidobacteriaceae bacterium MCC01986	-	-
member	260	-	-	-	-	-	HG4415299	-	-	-	-	-	Bacteria	Actinobacteria	Actinomycetia	Bifidobacteriales	Bifidobacteriaceae	unclassified	Bifidobacteriaceae bacterium MCC01990	-	-
member	260	-	-	-	-	-	HG4416726	cellular processes and signaling	Posttranslational modification, protein turnover, chaperones	2FM5N	Part of a stress-induced multi-chaperone system, it is involved in the recovery of the cell from heat-induced damage, in cooperation with DnaK, DnaJ and GrpE	1236494.BAJN01000006_gene1024	Bacteria	Bacteroidetes	Bacteroidia	Bacteroidales	Prevotellaceae	Prevotella	Prevotella lascolaii	unclassified	unclassified
member	260	-	-	-	-	-	HG4416726	-	-	-	-	-	Bacteria	Bacteroidetes	Bacteroidia	Bacteroidales	Prevotellaceae	Prevotella	Prevotella sp. AG:487_50_53	-	-
member	260	-	-	-	-	-	HG4419687	cellular processes and signaling	Posttranslational modification, protein turnover, chaperones	267JN	Part of a stress-induced multi-chaperone system, it is involved in the recovery of the cell from heat-induced damage, in cooperation with DnaK, DnaJ and GrpE	457421.CBFG_04615	unclassified	unclassified	unclassified	unclassified	unclassified	unclassified	unclassified	unclassified	unclassified
member	260	-	-	-	-	-	HG4420429	cellular processes and signaling	Posttranslational modification, protein turnover, chaperones	22WE7	Part of a stress-induced multi-chaperone system, it is involved in the recovery of the cell from heat-induced damage, in cooperation with DnaK, DnaJ and GrpE	1349822.NSB1T_01855	unclassified	unclassified	unclassified	unclassified	unclassified	unclassified	unclassified	unclassified	unclassified
member	260	-	-	-	-	-	HG4422793	cellular processes and signaling	Posttranslational modification, protein turnover, chaperones	3WH14	Part of a stress-induced multi-chaperone system, it is involved in the recovery of the cell from heat-induced damage, in cooperation with DnaK, DnaJ and GrpE	552398.HMPREF0866_02606	Bacteria	Firmicutes	Clostridia	Eubacteriales	unclassified	Intestinimonas	Intestinimonas massiliensis	unclassified	unclassified
member	260	-	-	-	-	-	HG4423146	cellular processes and signaling	Posttranslational modification, protein turnover, chaperones	25VNK	Part of a stress-induced multi-chaperone system, it is involved in the recovery of the cell from heat-induced damage, in cooperation with DnaK, DnaJ and GrpE	515620.EUBELI_01260	Bacteria	Bacteroidetes	Bacteroidia	Bacteroidales	Bacteroidaceae	Bacteroides	Bacteroides galacturonicus	unclassified	unclassified
member	260	-	-	-	-	-	HG4423146	-	-	-	-	-	Bacteria	Firmicutes	Bacilli	Lactobacillales	Lactobacillaceae	Lactobacillus	Lactobacillus rogosae	-	-
member	260	-	-	-	-	-	HG4423146	-	-	-	-	-	Bacteria	Firmicutes	Clostridia	Eubacteriales	Eubacteriaceae	Eubacterium	Eubacterium sp. CAG76_36_125	-	-
member	260	-	-	-	-	-	HG4423146	-	-	-	-	-	Bacteria	Firmicutes	Clostridia	Eubacteriales	Eubacteriaceae	Eubacterium	Eubacterium sp. CAG:76	-	-
member	260	-	-	-	-	-	HG4423146	-	-	-	-	-	Bacteria	Firmicutes	Clostridia	Eubacteriales	Lachnospiraceae	Lachnospira	Lachnospira pectinoschiza	-	-
member	260	-	-	-	-	-	HG4431335	cellular processes and signaling	Posttranslational modification, protein turnover, chaperones	21XWS	Part of a stress-induced multi-chaperone system, it is involved in the recovery of the cell from heat-induced damage, in cooperation with DnaK, DnaJ and GrpE	610130.Closa_0443	Bacteria	Firmicutes	Clostridia	Eubacteriales	Clostridiaceae	Clostridium	Clostridium sp. AF28-12	unclassified	unclassified
member	260	-	-	-	-	-	HG4431335	-	-	-	-	-	Bacteria	Firmicutes	Clostridia	Eubacteriales	Clostridiaceae	unclassified	Clostridiaceae bacterium AF02-42	-	-
member	260	-	-	-	-	-	HG4432074	cellular processes and signaling	Posttranslational modification, protein turnover, chaperones	2N6CV	C-terminal, D2-small domain, of ClpB protein	1519439.JPJG01000027_gene608	unclassified	unclassified	unclassified	unclassified	unclassified	unclassified	unclassified	unclassified	unclassified
member	260	-	-	-	-	-	HG4432553	cellular processes and signaling	Posttranslational modification, protein turnover, chaperones	3WH14	Part of a stress-induced multi-chaperone system, it is involved in the recovery of the cell from heat-induced damage, in cooperation with DnaK, DnaJ and GrpE	471875.RUMLAC_01141	Bacteria	Firmicutes	Clostridia	Eubacteriales	Lachnospiraceae	Mediterraneibacter	[Ruminococcus] lactaris	unclassified	unclassified
member	260	-	-	-	-	-	HG4436262	cellular processes and signaling	Posttranslational modification, protein turnover, chaperones	267JN	Part of a stress-induced multi-chaperone system, it is involved in the recovery of the cell from heat-induced damage, in cooperation with DnaK, DnaJ and GrpE	411467.BACCAP_03545	unclassified	unclassified	unclassified	unclassified	unclassified	unclassified	unclassified	unclassified	unclassified
member	260	-	-	-	-	-	HG4441157	cellular processes and signaling	Posttranslational modification, protein turnover, chaperones	2FM5N	Part of a stress-induced multi-chaperone system, it is involved in the recovery of the cell from heat-induced damage, in cooperation with DnaK, DnaJ and GrpE	537011.PREVCOP_05172	Bacteria	Bacteroidetes	Bacteroidia	Bacteroidales	Prevotellaceae	Prevotella	Prevotella sp. CAG:732	unclassified	unclassified
member	260	-	-	-	-	-	HG4445155	cellular processes and signaling	Posttranslational modification, protein turnover, chaperones	3WH14	Part of a stress-induced multi-chaperone system, it is involved in the recovery of the cell from heat-induced damage, in cooperation with DnaK, DnaJ and GrpE	877411.JMMA01000002_gene1452	Bacteria	Firmicutes	Clostridia	Eubacteriales	Oscillospiraceae	Ruminococcus	Ruminococcus sp. 210702-SL.1.03	unclassified	unclassified
member	260	-	-	-	-	-	HG4445155	-	-	-	-	-	Bacteria	Firmicutes	Clostridia	Eubacteriales	Oscillospiraceae	Ruminococcus	Ruminococcus sp. CAG:579	-	-
member	260	-	-	-	-	-	HG4447336	cellular processes and signaling	Posttranslational modification, protein turnover, chaperones	4AKZF	Part of a stress-induced multi-chaperone system, it is involved in the recovery of the cell from heat-induced damage, in cooperation with DnaK, DnaJ and GrpE	547042.BACCOPRO_02923	Bacteria	Bacteroidetes	Bacteroidia	Bacteroidales	Bacteroidaceae	Bacteroides	Bacteroides sp. CAG:462	unclassified	unclassified
member	260	-	-	-	-	-	HG4447336	-	-	-	-	-	Bacteria	Bacteroidetes	Bacteroidia	Bacteroidales	Bacteroidaceae	Bacteroides	Bacteroides sp. Marseille-P3684	-	-
member	260	-	-	-	-	-	HG4454621	cellular processes and signaling	Posttranslational modification, protein turnover, chaperones	21XEG	Belongs to the ClpA ClpB family	742741.HMPREF9475_03829	Bacteria	Firmicutes	Clostridia	Eubacteriales	Clostridiaceae	Clostridium	Clostridium sp. AM33-3	unclassified	unclassified
member	260	-	-	-	-	-	HG4458666	cellular processes and signaling	Posttranslational modification, protein turnover, chaperones	4PQQ1	Part of a stress-induced multi-chaperone system, it is involved in the recovery of the cell from heat-induced damage, in cooperation with DnaK, DnaJ and GrpE	742823.HMPREF9465_00313	unclassified	unclassified	unclassified	unclassified	unclassified	unclassified	unclassified	unclassified	unclassified
member	260	-	-	-	-	-	HG4465297	cellular processes and signaling	Posttranslational modification, protein turnover, chaperones	3WSUI	Belongs to the ClpA ClpB family	1408415.JHXL01000002_gene334	Bacteria	Firmicutes	unclassified	unclassified	unclassified	unclassified	Firmicutes bacterium CAG:631	unclassified	unclassified
member	260	-	-	-	-	-	HG4467392	cellular processes and signaling	Posttranslational modification, protein turnover, chaperones	4D3Q7	ATPase family associated with various cellular activities (AAA)	1105029.HMPREF1137_1460	Bacteria	Actinobacteria	Actinomycetia	Actinomycetales	Actinomycetaceae	Actinomyces	Actinomyces sp. HMSC035G02	unclassified	unclassified
member	260	-	-	-	-	-	HG4467392	-	-	-	-	-	Bacteria	Actinobacteria	Actinomycetia	Actinomycetales	Actinomycetaceae	Actinomyces	Actinomyces sp. HPA0247	-	-
member	260	-	-	-	-	-	HG4467392	-	-	-	-	-	Bacteria	Actinobacteria	Actinomycetia	Actinomycetales	Actinomycetaceae	Actinomyces	Actinomyces sp. ICM39	-	-
member	260	-	-	-	-	-	HG4467392	-	-	-	-	-	Bacteria	Actinobacteria	Actinomycetia	Actinomycetales	Actinomycetaceae	Actinomyces	Actinomyces sp. ICM54	-	-
member	260	-	-	-	-	-	HG4467392	-	-	-	-	-	Bacteria	Actinobacteria	Actinomycetia	Actinomycetales	Actinomycetaceae	Schaalia	Schaalia odontolytica	-	-
member	260	-	-	-	-	-	HG4467392	-	-	-	-	-	Bacteria	Actinobacteria	Actinomycetia	Actinomycetales	Actinomycetaceae	Schaalia	Schaalia sp. ORNL0103	-	-
member	260	-	-	-	-	-	HG4467392	-	-	-	-	-	Bacteria	Actinobacteria	Actinomycetia	Corynebacteriales	Mycobacteriaceae	Mycobacteroides	Mycobacteroides abscessus	-	-
member	260	-	-	-	-	-	HG4477186	cellular processes and signaling	Posttranslational modification, protein turnover, chaperones	1HKGW	Belongs to the ClpA ClpB family	643473.KB235930_gene478	Bacteria	Fusobacteria	Fusobacteriia	Fusobacteriales	Fusobacteriaceae	Fusobacterium	Fusobacterium sp. CAG:439	unclassified	unclassified
member	260	-	-	-	-	-	HG4479875	cellular processes and signaling	Posttranslational modification, protein turnover, chaperones	2FM5N	Part of a stress-induced multi-chaperone system, it is involved in the recovery of the cell from heat-induced damage, in cooperation with DnaK, DnaJ and GrpE	862515.HMPREF0658_2104	Bacteria	Bacteroidetes	Bacteroidia	Bacteroidales	Prevotellaceae	Prevotella	Prevotella pectinovora	unclassified	unclassified
member	260	-	-	-	-	-	HG4480883	cellular processes and signaling	Posttranslational modification, protein turnover, chaperones	1WCQM	Part of a stress-induced multi-chaperone system, it is involved in the recovery of the cell from heat-induced damage, in cooperation with DnaK, DnaJ and GrpE	626522.GCWU000325_00769	unclassified	unclassified	unclassified	unclassified	unclassified	unclassified	unclassified	unclassified	unclassified
member	260	-	-	-	-	-	HG4480968	cellular processes and signaling	Posttranslational modification, protein turnover, chaperones	3WGYI	Belongs to the ClpA ClpB family	537013.CLOSTMETH_02407	unclassified	unclassified	unclassified	unclassified	unclassified	unclassified	unclassified	unclassified	unclassified
member	260	-	-	-	-	-	HG4481577	cellular processes and signaling	Posttranslational modification, protein turnover, chaperones	2JPGH	Part of a stress-induced multi-chaperone system, it is involved in the recovery of the cell from heat-induced damage, in cooperation with DnaK, DnaJ and GrpE	1238182.C882_4106	unclassified	unclassified	unclassified	unclassified	unclassified	unclassified	unclassified	unclassified	unclassified
member	260	-	-	-	-	-	HG4485977	cellular processes and signaling	Posttranslational modification, protein turnover, chaperones	21XEG	Belongs to the ClpA ClpB family	411902.CLOBOL_00423	Bacteria	Firmicutes	Clostridia	Eubacteriales	unclassified	unclassified	unclassified	unclassified	unclassified
member	260	-	-	-	-	-	HG4489869	cellular processes and signaling	Posttranslational modification, protein turnover, chaperones	4AKZF	Part of a stress-induced multi-chaperone system, it is involved in the recovery of the cell from heat-induced damage, in cooperation with DnaK, DnaJ and GrpE	585543.HMPREF0969_02761	Bacteria	Bacteroidetes	Bacteroidia	Bacteroidales	Bacteroidaceae	Bacteroides	Bacteroides sp. 4_1_36	unclassified	unclassified
member	260	-	-	-	-	-	HG4489869	-	-	-	-	-	Bacteria	Bacteroidetes	Bacteroidia	Bacteroidales	Bacteroidaceae	Bacteroides	Bacteroides sp. AM51-7	-	-
member	260	-	-	-	-	-	HG4489869	-	-	-	-	-	Bacteria	Bacteroidetes	Bacteroidia	Bacteroidales	Bacteroidaceae	Bacteroides	Bacteroides sp. D20	-	-
member	260	-	-	-	-	-	HG4489869	-	-	-	-	-	Bacteria	Bacteroidetes	Bacteroidia	Bacteroidales	Bacteroidaceae	Bacteroides	Bacteroides uniformis	-	-
member	260	-	-	-	-	-	HG4489869	-	-	-	-	-	Bacteria	Bacteroidetes	Bacteroidia	Bacteroidales	Bacteroidaceae	Bacteroides	Bacteroides uniformis CAG:3	-	-
member	260	-	-	-	-	-	HG4489869	-	-	-	-	-	Bacteria	Bacteroidetes	Bacteroidia	Bacteroidales	Bacteroidaceae	Bacteroides	unclassified	-	-
member	260	-	-	-	-	-	HG4489869	-	-	-	-	-	Bacteria	Firmicutes	Erysipelotrichia	Erysipelotrichales	Coprobacillaceae	Catenibacterium	Catenibacterium mitsuokai	-	-
member	260	-	-	-	-	-	HG4490613	cellular processes and signaling	Posttranslational modification, protein turnover, chaperones	36DF4	Part of a stress-induced multi-chaperone system, it is involved in the recovery of the cell from heat-induced damage, in cooperation with DnaK, DnaJ and GrpE	1449050.JNLE01000003_gene1532	Bacteria	Firmicutes	Clostridia	Eubacteriales	Clostridiaceae	Clostridium	Clostridium sp. CAG:253	unclassified	unclassified
member	260	-	-	-	-	-	HG4496913	cellular processes and signaling	Posttranslational modification, protein turnover, chaperones	4PQQ1	Part of a stress-induced multi-chaperone system, it is involved in the recovery of the cell from heat-induced damage, in cooperation with DnaK, DnaJ and GrpE	742821.HMPREF9464_01013	unclassified	unclassified	unclassified	unclassified	unclassified	unclassified	unclassified	unclassified	unclassified
member	260	-	-	-	-	-	HG4497611	cellular processes and signaling	Posttranslational modification, protein turnover, chaperones	4CUH5	ATPase family associated with various cellular activities (AAA)	1384484.AEQU_0269	Bacteria	Actinobacteria	Coriobacteriia	Eggerthellales	Eggerthellaceae	Adlercreutzia	Adlercreutzia equolifaciens	unclassified	unclassified
member	260	-	-	-	-	-	HG4499720	cellular processes and signaling	Posttranslational modification, protein turnover, chaperones	43J1Z	Part of a stress-induced multi-chaperone system, it is involved in the recovery of the cell from heat-induced damage, in cooperation with DnaK, DnaJ and GrpE	935840.JAEQ01000028_gene1072	Bacteria	Proteobacteria	Alphaproteobacteria	Rhodospirillales	Acetobacteraceae	Acetobacter	Acetobacter sp. 46_36	unclassified	unclassified
member	260	-	-	-	-	-	HG4499720	-	-	-	-	-	Bacteria	Proteobacteria	Alphaproteobacteria	Rhodospirillales	Acetobacteraceae	Acetobacter	Acetobacter sp. CAG:267	-	-
member	260	-	-	-	-	-	HG4500500	cellular processes and signaling	Posttranslational modification, protein turnover, chaperones	3WH14	Part of a stress-induced multi-chaperone system, it is involved in the recovery of the cell from heat-induced damage, in cooperation with DnaK, DnaJ and GrpE	1235835.C814_01997	unclassified	unclassified	unclassified	unclassified	unclassified	unclassified	unclassified	unclassified	unclassified
member	260	-	-	-	-	-	HG4501753	cellular processes and signaling	Posttranslational modification, protein turnover, chaperones	247TD	Part of a stress-induced multi-chaperone system, it is involved in the recovery of the cell from heat-induced damage, in cooperation with DnaK, DnaJ and GrpE	180332.JTGN01000002_gene5513	unclassified	unclassified	unclassified	unclassified	unclassified	unclassified	unclassified	unclassified	unclassified
member	260	-	-	-	-	-	HG4504583	cellular processes and signaling	Posttranslational modification, protein turnover, chaperones	22WE7	Part of a stress-induced multi-chaperone system, it is involved in the recovery of the cell from heat-induced damage, in cooperation with DnaK, DnaJ and GrpE	411477.PARMER_00430	Bacteria	Bacteroidetes	Bacteroidia	Bacteroidales	Tannerellaceae	Parabacteroides	Parabacteroides merdae	unclassified	unclassified
member	260	-	-	-	-	-	HG4505764	cellular processes and signaling	Posttranslational modification, protein turnover, chaperones	27IZN	Part of a stress-induced multi-chaperone system, it is involved in the recovery of the cell from heat-induced damage, in cooperation with DnaK, DnaJ and GrpE	397287.C807_01265	Bacteria	Firmicutes	Clostridia	Eubacteriales	Clostridiaceae	Clostridium	Clostridium sp. CAG:510	unclassified	unclassified
member	260	-	-	-	-	-	HG4507884	cellular processes and signaling	Posttranslational modification, protein turnover, chaperones	247TD	Part of a stress-induced multi-chaperone system, it is involved in the recovery of the cell from heat-induced damage, in cooperation with DnaK, DnaJ and GrpE	622312.ROSEINA2194_02475	unclassified	unclassified	unclassified	unclassified	unclassified	unclassified	unclassified	unclassified	unclassified
member	260	-	-	-	-	-	HG4508268	cellular processes and signaling	Posttranslational modification, protein turnover, chaperones	21XEG	Belongs to the ClpA ClpB family	742741.HMPREF9475_03829	Bacteria	Firmicutes	Clostridia	Eubacteriales	Clostridiaceae	Hungatella	Hungatella hathewayi	unclassified	unclassified
member	260	-	-	-	-	-	HG4508582	cellular processes and signaling	Posttranslational modification, protein turnover, chaperones	2N6CV	C-terminal, D2-small domain, of ClpB protein	1519439.JPJG01000027_gene608	unclassified	unclassified	unclassified	unclassified	unclassified	unclassified	unclassified	unclassified	unclassified
member	260	-	-	-	-	-	HG4512486	cellular processes and signaling	Posttranslational modification, protein turnover, chaperones	247TD	Part of a stress-induced multi-chaperone system, it is involved in the recovery of the cell from heat-induced damage, in cooperation with DnaK, DnaJ and GrpE	180332.JTGN01000001_gene5117	unclassified	unclassified	unclassified	unclassified	unclassified	unclassified	unclassified	unclassified	unclassified
member	260	-	-	-	-	-	HG4518827	cellular processes and signaling	Posttranslational modification, protein turnover, chaperones	3F3RV	Part of a stress-induced multi-chaperone system, it is involved in the recovery of the cell from heat-induced damage, in cooperation with DnaK, DnaJ and GrpE	1410674.JNKU01000002_gene2377	unclassified	unclassified	unclassified	unclassified	unclassified	unclassified	unclassified	unclassified	unclassified
member	260	-	-	-	-	-	HG4520963	cellular processes and signaling	Posttranslational modification, protein turnover, chaperones	247TD	Part of a stress-induced multi-chaperone system, it is involved in the recovery of the cell from heat-induced damage, in cooperation with DnaK, DnaJ and GrpE	500632.CLONEX_02826	Bacteria	Firmicutes	Clostridia	Eubacteriales	Clostridiaceae	Clostridium	Clostridium nexile CAG:348	unclassified	unclassified
member	260	-	-	-	-	-	HG4520963	-	-	-	-	-	Bacteria	Firmicutes	Clostridia	Eubacteriales	Lachnospiraceae	Tyzzerella	Tyzzerella nexilis	-	-
member	260	-	-	-	-	-	HG4521981	cellular processes and signaling	Posttranslational modification, protein turnover, chaperones	3WH14	Part of a stress-induced multi-chaperone system, it is involved in the recovery of the cell from heat-induced damage, in cooperation with DnaK, DnaJ and GrpE	411471.SUBVAR_05219	unclassified	unclassified	unclassified	unclassified	unclassified	unclassified	unclassified	unclassified	unclassified
member	260	-	-	-	-	-	HG4523538	cellular processes and signaling	Posttranslational modification, protein turnover, chaperones	27IZN	Part of a stress-induced multi-chaperone system, it is involved in the recovery of the cell from heat-induced damage, in cooperation with DnaK, DnaJ and GrpE	397287.C807_01265	Bacteria	Firmicutes	Clostridia	Eubacteriales	Clostridiaceae	Clostridium	Clostridium sp. CAG:510	unclassified	unclassified
member	260	-	-	-	-	-	HG4525879	cellular processes and signaling	Posttranslational modification, protein turnover, chaperones	4CZCH	ATPase family associated with various cellular activities (AAA)	547043.BIFPSEUDO_04381	Bacteria	Actinobacteria	Actinomycetia	Bifidobacteriales	Bifidobacteriaceae	Bifidobacterium	Bifidobacterium pseudocatenulatum	unclassified	unclassified
member	260	-	-	-	-	-	HG4525879	-	-	-	-	-	Bacteria	Actinobacteria	Actinomycetia	Bifidobacteriales	Bifidobacteriaceae	Bifidobacterium	Bifidobacterium pseudocatenulatum CAG:263	-	-
member	260	-	-	-	-	-	HG4525879	-	-	-	-	-	Bacteria	Actinobacteria	Actinomycetia	Bifidobacteriales	Bifidobacteriaceae	Bifidobacterium	unclassified	-	-
member	260	-	-	-	-	-	HG4525879	-	-	-	-	-	Bacteria	Actinobacteria	Actinomycetia	Bifidobacteriales	Bifidobacteriaceae	unclassified	Bifidobacteriaceae bacterium MCC01988	-	-
member	260	-	-	-	-	-	HG4525879	-	-	-	-	-	Bacteria	Actinobacteria	Actinomycetia	Bifidobacteriales	Bifidobacteriaceae	unclassified	Bifidobacteriaceae bacterium MCC01992	-	-
member	260	-	-	-	-	-	HG4525879	-	-	-	-	-	Bacteria	Actinobacteria	Actinomycetia	Bifidobacteriales	Bifidobacteriaceae	unclassified	Bifidobacteriaceae bacterium MCC01993	-	-
member	260	-	-	-	-	-	HG4525879	-	-	-	-	-	Bacteria	Actinobacteria	Actinomycetia	Bifidobacteriales	Bifidobacteriaceae	unclassified	Bifidobacteriaceae bacterium MCC01995	-	-
member	260	-	-	-	-	-	HG4525879	-	-	-	-	-	Bacteria	Actinobacteria	Actinomycetia	Bifidobacteriales	Bifidobacteriaceae	unclassified	Bifidobacteriaceae bacterium MCC01996	-	-
member	260	-	-	-	-	-	HG4525879	-	-	-	-	-	Bacteria	Actinobacteria	Actinomycetia	Bifidobacteriales	Bifidobacteriaceae	unclassified	Bifidobacteriaceae bacterium MCC01998	-	-
member	260	-	-	-	-	-	HG4525879	-	-	-	-	-	Bacteria	Actinobacteria	Actinomycetia	Bifidobacteriales	Bifidobacteriaceae	unclassified	Bifidobacteriaceae bacterium MCC02032	-	-
member	260	-	-	-	-	-	HG4525879	-	-	-	-	-	Bacteria	Actinobacteria	Actinomycetia	Bifidobacteriales	Bifidobacteriaceae	unclassified	Bifidobacteriaceae bacterium MCC02033	-	-
member	260	-	-	-	-	-	HG4525879	-	-	-	-	-	Bacteria	Actinobacteria	Actinomycetia	Bifidobacteriales	Bifidobacteriaceae	unclassified	Bifidobacteriaceae bacterium MCC02034	-	-
member	260	-	-	-	-	-	HG4525879	-	-	-	-	-	Bacteria	Actinobacteria	Actinomycetia	Bifidobacteriales	Bifidobacteriaceae	unclassified	Bifidobacteriaceae bacterium MCC02035	-	-
member	260	-	-	-	-	-	HG4525879	-	-	-	-	-	Bacteria	Actinobacteria	Actinomycetia	Bifidobacteriales	Bifidobacteriaceae	unclassified	Bifidobacteriaceae bacterium MCC02037	-	-
member	260	-	-	-	-	-	HG4529358	cellular processes and signaling	Posttranslational modification, protein turnover, chaperones	247TD	Part of a stress-induced multi-chaperone system, it is involved in the recovery of the cell from heat-induced damage, in cooperation with DnaK, DnaJ and GrpE	585394.RHOM_04780	Bacteria	Firmicutes	Clostridia	Eubacteriales	Lachnospiraceae	unclassified	[Eubacterium] rectale	unclassified	unclassified
member	260	-	-	-	-	-	HG4532832	cellular processes and signaling	Posttranslational modification, protein turnover, chaperones	21XWS	Part of a stress-induced multi-chaperone system, it is involved in the recovery of the cell from heat-induced damage, in cooperation with DnaK, DnaJ and GrpE	1121296.JONJ01000001_gene1817	Bacteria	Firmicutes	Clostridia	Eubacteriales	Clostridiaceae	Clostridium	Clostridium sp. CAG:81	unclassified	unclassified
member	260	-	-	-	-	-	HG4543021	cellular processes and signaling	Posttranslational modification, protein turnover, chaperones	4BX45	Part of a stress-induced multi-chaperone system, it is involved in the recovery of the cell from heat-induced damage, in cooperation with DnaK, DnaJ and GrpE	1408306.JHXX01000011_gene566	Bacteria	Firmicutes	unclassified	unclassified	unclassified	unclassified	Firmicutes bacterium OM08-11AC	unclassified	unclassified
member	260	-	-	-	-	-	HG4549590	cellular processes and signaling	Posttranslational modification, protein turnover, chaperones	3WGI2	ATPase family associated with various cellular activities (AAA)	1195236.CTER_4507	Bacteria	Firmicutes	Clostridia	Eubacteriales	Clostridiaceae	Clostridium	Clostridium sp. CAG:798	unclassified	unclassified
member	260	-	-	-	-	-	HG4549686	cellular processes and signaling	Posttranslational modification, protein turnover, chaperones	3WH14	Part of a stress-induced multi-chaperone system, it is involved in the recovery of the cell from heat-induced damage, in cooperation with DnaK, DnaJ and GrpE	1410617.JHXH01000012_gene671	unclassified	unclassified	unclassified	unclassified	unclassified	unclassified	unclassified	unclassified	unclassified
member	260	-	-	-	-	-	HG4552841	cellular processes and signaling	Posttranslational modification, protein turnover, chaperones	21XEG	Belongs to the ClpA ClpB family	742735.HMPREF9467_00710	unclassified	unclassified	unclassified	unclassified	unclassified	unclassified	unclassified	unclassified	unclassified
member	260	-	-	-	-	-	HG4553789	cellular processes and signaling	Posttranslational modification, protein turnover, chaperones	4H20H	Part of a stress-induced multi-chaperone system, it is involved in the recovery of the cell from heat-induced damage, in cooperation with DnaK, DnaJ and GrpE	1064535.MELS_1997	Bacteria	Firmicutes	Negativicutes	Veillonellales	Veillonellaceae	Megasphaera	Megasphaera elsdenii	unclassified	unclassified
member	260	-	-	-	-	-	HG4556000	cellular processes and signaling	Posttranslational modification, protein turnover, chaperones	4AKZF	Part of a stress-induced multi-chaperone system, it is involved in the recovery of the cell from heat-induced damage, in cooperation with DnaK, DnaJ and GrpE	411476.BACOVA_05393	Bacteria	Bacteroidetes	Bacteroidia	Bacteroidales	Bacteroidaceae	Bacteroides	Bacteroides fragilis	unclassified	unclassified
member	260	-	-	-	-	-	HG4556000	-	-	-	-	-	Bacteria	Bacteroidetes	Bacteroidia	Bacteroidales	Bacteroidaceae	Bacteroides	Bacteroides ovatus	-	-
member	260	-	-	-	-	-	HG4556000	-	-	-	-	-	Bacteria	Bacteroidetes	Bacteroidia	Bacteroidales	Bacteroidaceae	Bacteroides	Bacteroides sp. 1_1_30	-	-
member	260	-	-	-	-	-	HG4556000	-	-	-	-	-	Bacteria	Bacteroidetes	Bacteroidia	Bacteroidales	Bacteroidaceae	Bacteroides	Bacteroides sp. 2_1_22	-	-
member	260	-	-	-	-	-	HG4556000	-	-	-	-	-	Bacteria	Bacteroidetes	Bacteroidia	Bacteroidales	Bacteroidaceae	Bacteroides	Bacteroides sp. AF26-7BH	-	-
member	260	-	-	-	-	-	HG4556000	-	-	-	-	-	Bacteria	Bacteroidetes	Bacteroidia	Bacteroidales	Bacteroidaceae	Bacteroides	Bacteroides sp. CF01-10NS	-	-
member	260	-	-	-	-	-	HG4556000	-	-	-	-	-	Bacteria	Bacteroidetes	Bacteroidia	Bacteroidales	Bacteroidaceae	Bacteroides	Bacteroides sp. D1	-	-
member	260	-	-	-	-	-	HG4556000	-	-	-	-	-	Bacteria	Bacteroidetes	Bacteroidia	Bacteroidales	Bacteroidaceae	Bacteroides	Bacteroides sp. HF-5092	-	-
member	260	-	-	-	-	-	HG4556000	-	-	-	-	-	Bacteria	Bacteroidetes	Bacteroidia	Bacteroidales	Bacteroidaceae	Bacteroides	Bacteroides sp. HMSC073E02	-	-
member	260	-	-	-	-	-	HG4556000	-	-	-	-	-	Bacteria	Bacteroidetes	Bacteroidia	Bacteroidales	Bacteroidaceae	Bacteroides	Bacteroides sp. M10	-	-
member	260	-	-	-	-	-	HG4556000	-	-	-	-	-	Bacteria	Bacteroidetes	Bacteroidia	Bacteroidales	Bacteroidaceae	Bacteroides	Bacteroides sp. OF02-3LB	-	-
member	260	-	-	-	-	-	HG4556000	-	-	-	-	-	Bacteria	Bacteroidetes	Bacteroidia	Bacteroidales	Bacteroidaceae	Bacteroides	Bacteroides xylanisolvens	-	-
member	260	-	-	-	-	-	HG4556000	-	-	-	-	-	Bacteria	Bacteroidetes	Bacteroidia	Bacteroidales	Bacteroidaceae	Bacteroides	unclassified	-	-
member	260	-	-	-	-	-	HG4557164	cellular processes and signaling	Posttranslational modification, protein turnover, chaperones	4CV0R	Part of a stress-induced multi-chaperone system, it is involved in the recovery of the cell from heat-induced damage, in cooperation with DnaK, DnaJ and GrpE	502558.EGYY_28870	Bacteria	Actinobacteria	Coriobacteriia	Eggerthellales	Eggerthellaceae	Eggerthella	Eggerthella sp. CAG:1427	unclassified	unclassified
member	260	-	-	-	-	-	HG4562052	cellular processes and signaling	Posttranslational modification, protein turnover, chaperones	2FM5N	Part of a stress-induced multi-chaperone system, it is involved in the recovery of the cell from heat-induced damage, in cooperation with DnaK, DnaJ and GrpE	1408310.JHUW01000013_gene266	Bacteria	Bacteroidetes	Bacteroidia	Bacteroidales	Prevotellaceae	Prevotella	Prevotella sp. P3-120	unclassified	unclassified
member	260	-	-	-	-	-	HG4567180	cellular processes and signaling	Posttranslational modification, protein turnover, chaperones	21XWS	Part of a stress-induced multi-chaperone system, it is involved in the recovery of the cell from heat-induced damage, in cooperation with DnaK, DnaJ and GrpE	742741.HMPREF9475_03085	Bacteria	Firmicutes	Clostridia	Eubacteriales	Clostridiaceae	Clostridium	Clostridium fessum	unclassified	unclassified
member	260	-	-	-	-	-	HG4567180	-	-	-	-	-	Bacteria	Firmicutes	Clostridia	Eubacteriales	Clostridiaceae	Clostridium	Clostridium sp. AF12-41	-	-
member	260	-	-	-	-	-	HG4567180	-	-	-	-	-	Bacteria	Firmicutes	Clostridia	Eubacteriales	Clostridiaceae	Clostridium	Clostridium sp. AF50-3	-	-
member	260	-	-	-	-	-	HG4567180	-	-	-	-	-	Bacteria	Firmicutes	Clostridia	Eubacteriales	Clostridiaceae	Clostridium	Clostridium sp. AM18-55	-	-
member	260	-	-	-	-	-	HG4567180	-	-	-	-	-	Bacteria	Firmicutes	Clostridia	Eubacteriales	Clostridiaceae	Clostridium	Clostridium sp. AM28-20LB	-	-
member	260	-	-	-	-	-	HG4567180	-	-	-	-	-	Bacteria	Firmicutes	Clostridia	Eubacteriales	Clostridiaceae	Clostridium	unclassified	-	-
member	260	-	-	-	-	-	HG4581748	cellular processes and signaling	Posttranslational modification, protein turnover, chaperones	3WH14	Part of a stress-induced multi-chaperone system, it is involved in the recovery of the cell from heat-induced damage, in cooperation with DnaK, DnaJ and GrpE	657322.FPR_14510	Bacteria	Firmicutes	Clostridia	Eubacteriales	Oscillospiraceae	Faecalibacterium	Faecalibacterium prausnitzii	unclassified	unclassified
member	260	-	-	-	-	-	HG4583364	cellular processes and signaling	Posttranslational modification, protein turnover, chaperones	3FC3Z	C-terminal, D2-small domain, of ClpB protein	390333.Ldb2102	Bacteria	Firmicutes	Bacilli	Lactobacillales	Lactobacillaceae	Lactobacillus	Lactobacillus delbrueckii	unclassified	unclassified
member	260	-	-	-	-	-	HG4583401	cellular processes and signaling	Posttranslational modification, protein turnover, chaperones	3VPK4	Belongs to the ClpA ClpB family	1123313.ATUT01000026_gene15	Bacteria	Firmicutes	Erysipelotrichia	Erysipelotrichales	Erysipelotrichaceae	Faecalicoccus	Faecalicoccus pleomorphus	unclassified	unclassified
member	260	-	-	-	-	-	HG4588147	cellular processes and signaling	Posttranslational modification, protein turnover, chaperones	4ANAJ	Belongs to the ClpA ClpB family	1121098.HMPREF1534_01329	Bacteria	Bacteroidetes	Bacteroidia	Bacteroidales	Bacteroidaceae	Phocaeicola	Phocaeicola massiliensis	unclassified	unclassified
member	260	-	-	-	-	-	HG4593980	cellular processes and signaling	Posttranslational modification, protein turnover, chaperones	3WH14	Part of a stress-induced multi-chaperone system, it is involved in the recovery of the cell from heat-induced damage, in cooperation with DnaK, DnaJ and GrpE	411473.RUMCAL_01264	Bacteria	Firmicutes	Clostridia	Eubacteriales	Oscillospiraceae	Ruminococcus	Ruminococcus callidus	unclassified	unclassified
member	260	-	-	-	-	-	HG4593980	-	-	-	-	-	Bacteria	Firmicutes	Clostridia	Eubacteriales	Oscillospiraceae	Ruminococcus	Ruminococcus sp. OM06-36AC	-	-
member	260	-	-	-	-	-	HG4593980	-	-	-	-	-	Bacteria	Firmicutes	Clostridia	Eubacteriales	Oscillospiraceae	Ruminococcus	unclassified	-	-
member	260	-	-	-	-	-	HG4605107	cellular processes and signaling	Posttranslational modification, protein turnover, chaperones	36DF4	Part of a stress-induced multi-chaperone system, it is involved in the recovery of the cell from heat-induced damage, in cooperation with DnaK, DnaJ and GrpE	1304866.K413DRAFT_1581	Bacteria	Firmicutes	Clostridia	Eubacteriales	Clostridiaceae	Clostridium	Clostridium hathewayi CAG:224	unclassified	unclassified
member	260	-	-	-	-	-	HG4605107	-	-	-	-	-	Bacteria	Firmicutes	Clostridia	Eubacteriales	Clostridiaceae	Hungatella	Hungatella hathewayi	-	-
member	260	-	-	-	-	-	HG4608577	cellular processes and signaling	Posttranslational modification, protein turnover, chaperones	1G0ZH	Belongs to the ClpA ClpB family	582515.KR51_00002350	Bacteria	Candidatus Melainabacteria	unclassified	unclassified	unclassified	unclassified	Candidatus Melainabacteria bacterium	unclassified	unclassified
member	260	-	-	-	-	-	HG4608606	cellular processes and signaling	Posttranslational modification, protein turnover, chaperones	3F43D	associated with various cellular activities	1069534.LRC_00530	Bacteria	Firmicutes	Bacilli	Lactobacillales	Lactobacillaceae	Lactobacillus	Lactobacillus ruminis CAG:367	unclassified	unclassified
member	260	-	-	-	-	-	HG4608606	-	-	-	-	-	Bacteria	Firmicutes	Bacilli	Lactobacillales	Lactobacillaceae	Ligilactobacillus	Ligilactobacillus ruminis	-	-
member	260	-	-	-	-	-	HG4609312	cellular processes and signaling	Posttranslational modification, protein turnover, chaperones	247TD	Part of a stress-induced multi-chaperone system, it is involved in the recovery of the cell from heat-induced damage, in cooperation with DnaK, DnaJ and GrpE	622312.ROSEINA2194_03436	unclassified	unclassified	unclassified	unclassified	unclassified	unclassified	unclassified	unclassified	unclassified
member	260	-	-	-	-	-	HG4610969	cellular processes and signaling	Posttranslational modification, protein turnover, chaperones	4AKZF	Part of a stress-induced multi-chaperone system, it is involved in the recovery of the cell from heat-induced damage, in cooperation with DnaK, DnaJ and GrpE	411479.BACUNI_04602	Bacteria	Bacteroidetes	Bacteroidia	Bacteroidales	Bacteroidaceae	Bacteroides	Bacteroides rodentium	unclassified	unclassified
member	260	-	-	-	-	-	HG4610969	-	-	-	-	-	Bacteria	Bacteroidetes	Bacteroidia	Bacteroidales	Bacteroidaceae	Bacteroides	Bacteroides sp. 4_1_36	-	-
member	260	-	-	-	-	-	HG4610969	-	-	-	-	-	Bacteria	Bacteroidetes	Bacteroidia	Bacteroidales	Bacteroidaceae	Bacteroides	Bacteroides sp. AF33-23	-	-
member	260	-	-	-	-	-	HG4610969	-	-	-	-	-	Bacteria	Bacteroidetes	Bacteroidia	Bacteroidales	Bacteroidaceae	Bacteroides	Bacteroides sp. AF34-31BH	-	-
member	260	-	-	-	-	-	HG4610969	-	-	-	-	-	Bacteria	Bacteroidetes	Bacteroidia	Bacteroidales	Bacteroidaceae	Bacteroides	Bacteroides sp. AM51-7	-	-
member	260	-	-	-	-	-	HG4610969	-	-	-	-	-	Bacteria	Bacteroidetes	Bacteroidia	Bacteroidales	Bacteroidaceae	Bacteroides	Bacteroides sp. CACC 737	-	-
member	260	-	-	-	-	-	HG4610969	-	-	-	-	-	Bacteria	Bacteroidetes	Bacteroidia	Bacteroidales	Bacteroidaceae	Bacteroides	Bacteroides sp. D20	-	-
member	260	-	-	-	-	-	HG4610969	-	-	-	-	-	Bacteria	Bacteroidetes	Bacteroidia	Bacteroidales	Bacteroidaceae	Bacteroides	Bacteroides sp. HF-162	-	-
member	260	-	-	-	-	-	HG4610969	-	-	-	-	-	Bacteria	Bacteroidetes	Bacteroidia	Bacteroidales	Bacteroidaceae	Bacteroides	Bacteroides uniformis	-	-
member	260	-	-	-	-	-	HG4610969	-	-	-	-	-	Bacteria	Bacteroidetes	Bacteroidia	Bacteroidales	Bacteroidaceae	Bacteroides	Bacteroides uniformis CAG:3	-	-
member	260	-	-	-	-	-	HG4610969	-	-	-	-	-	Bacteria	Bacteroidetes	Bacteroidia	Bacteroidales	Bacteroidaceae	Bacteroides	unclassified	-	-
member	260	-	-	-	-	-	HG4610969	-	-	-	-	-	Bacteria	Firmicutes	Erysipelotrichia	Erysipelotrichales	Coprobacillaceae	Catenibacterium	Catenibacterium mitsuokai	-	-
member	260	-	-	-	-	-	HG4612569	cellular processes and signaling	Posttranslational modification, protein turnover, chaperones	4ANAJ	Belongs to the ClpA ClpB family	435590.BVU_3299	Bacteria	Bacteroidetes	Bacteroidia	Bacteroidales	Bacteroidaceae	Bacteroides	Bacteroides sp. CAG:633	unclassified	unclassified
member	260	-	-	-	-	-	HG4621643	cellular processes and signaling	Posttranslational modification, protein turnover, chaperones	21XWS	Part of a stress-induced multi-chaperone system, it is involved in the recovery of the cell from heat-induced damage, in cooperation with DnaK, DnaJ and GrpE	742741.HMPREF9475_03085	Bacteria	Firmicutes	Clostridia	Eubacteriales	Clostridiaceae	Clostridium	Clostridium fessum	unclassified	unclassified
member	260	-	-	-	-	-	HG4621643	-	-	-	-	-	Bacteria	Firmicutes	Clostridia	Eubacteriales	Clostridiaceae	Clostridium	Clostridium sp. AF02-29	-	-
member	260	-	-	-	-	-	HG4621643	-	-	-	-	-	Bacteria	Firmicutes	Clostridia	Eubacteriales	Clostridiaceae	Clostridium	Clostridium sp. AF22-10	-	-
member	260	-	-	-	-	-	HG4621643	-	-	-	-	-	Bacteria	Firmicutes	Clostridia	Eubacteriales	Clostridiaceae	Clostridium	Clostridium sp. AF29-8BH	-	-
member	260	-	-	-	-	-	HG4621643	-	-	-	-	-	Bacteria	Firmicutes	Clostridia	Eubacteriales	Clostridiaceae	Clostridium	Clostridium sp. AF35-15	-	-
member	260	-	-	-	-	-	HG4621643	-	-	-	-	-	Bacteria	Firmicutes	Clostridia	Eubacteriales	Clostridiaceae	Clostridium	Clostridium sp. AF50-3	-	-
member	260	-	-	-	-	-	HG4621643	-	-	-	-	-	Bacteria	Firmicutes	Clostridia	Eubacteriales	Clostridiaceae	Clostridium	Clostridium sp. AM18-55	-	-
member	260	-	-	-	-	-	HG4621643	-	-	-	-	-	Bacteria	Firmicutes	Clostridia	Eubacteriales	Clostridiaceae	Clostridium	Clostridium sp. AM27-28	-	-
member	260	-	-	-	-	-	HG4621643	-	-	-	-	-	Bacteria	Firmicutes	Clostridia	Eubacteriales	Clostridiaceae	Clostridium	unclassified	-	-
member	260	-	-	-	-	-	HG4624279	cellular processes and signaling	Posttranslational modification, protein turnover, chaperones	3WH14	Part of a stress-induced multi-chaperone system, it is involved in the recovery of the cell from heat-induced damage, in cooperation with DnaK, DnaJ and GrpE	411483.FAEPRAA2165_03475	Bacteria	Firmicutes	Clostridia	Eubacteriales	Oscillospiraceae	Faecalibacterium	Faecalibacterium prausnitzii	unclassified	unclassified
member	260	-	-	-	-	-	HG4626291	cellular processes and signaling	Posttranslational modification, protein turnover, chaperones	36DF4	Part of a stress-induced multi-chaperone system, it is involved in the recovery of the cell from heat-induced damage, in cooperation with DnaK, DnaJ and GrpE	411489.CLOL250_02934	Bacteria	Firmicutes	Clostridia	Eubacteriales	Clostridiaceae	Clostridium	Clostridium sp. CAG:127	unclassified	unclassified
member	260	-	-	-	-	-	HG4626291	-	-	-	-	-	Bacteria	Firmicutes	Clostridia	Eubacteriales	unclassified	unclassified	unclassified	-	-
member	260	-	-	-	-	-	HG4627774	cellular processes and signaling	Posttranslational modification, protein turnover, chaperones	4H2CB	Belongs to the ClpA ClpB family	500635.MITSMUL_04956	Bacteria	Firmicutes	Negativicutes	Selenomonadales	Selenomonadaceae	Mitsuokella	Mitsuokella multacida	unclassified	unclassified
member	260	-	-	-	-	-	HG4635177	cellular processes and signaling	Posttranslational modification, protein turnover, chaperones	3WH14	Part of a stress-induced multi-chaperone system, it is involved in the recovery of the cell from heat-induced damage, in cooperation with DnaK, DnaJ and GrpE	1235835.C814_01997	unclassified	unclassified	unclassified	unclassified	unclassified	unclassified	unclassified	unclassified	unclassified
member	260	-	-	-	-	-	HG4637626	cellular processes and signaling	Posttranslational modification, protein turnover, chaperones	4CV0R	Part of a stress-induced multi-chaperone system, it is involved in the recovery of the cell from heat-induced damage, in cooperation with DnaK, DnaJ and GrpE	1384484.AEQU_0109	Bacteria	Actinobacteria	Coriobacteriia	Eggerthellales	Eggerthellaceae	Adlercreutzia	Adlercreutzia equolifaciens	unclassified	unclassified
member	260	-	-	-	-	-	HG4642026	cellular processes and signaling	Posttranslational modification, protein turnover, chaperones	4CZDY	Part of a stress-induced multi-chaperone system, it is involved in the recovery of the cell from heat-induced damage, in cooperation with DnaK, DnaJ and GrpE	1680.BADO_1550	Bacteria	Actinobacteria	Actinomycetia	Bifidobacteriales	Bifidobacteriaceae	Bifidobacterium	Bifidobacterium adolescentis	unclassified	unclassified
member	260	-	-	-	-	-	HG4642026	-	-	-	-	-	Bacteria	Actinobacteria	Actinomycetia	Bifidobacteriales	Bifidobacteriaceae	Bifidobacterium	Bifidobacterium adolescentis CAG:119	-	-
member	260	-	-	-	-	-	HG4642026	-	-	-	-	-	Bacteria	Actinobacteria	Actinomycetia	Bifidobacteriales	Bifidobacteriaceae	Bifidobacterium	unclassified	-	-
member	260	-	-	-	-	-	HG4642026	-	-	-	-	-	Bacteria	Actinobacteria	Actinomycetia	Bifidobacteriales	Bifidobacteriaceae	unclassified	Bifidobacteriaceae bacterium MCC01941	-	-
member	260	-	-	-	-	-	HG4642026	-	-	-	-	-	Bacteria	Actinobacteria	Actinomycetia	Bifidobacteriales	Bifidobacteriaceae	unclassified	Bifidobacteriaceae bacterium MCC01943	-	-
member	260	-	-	-	-	-	HG4642026	-	-	-	-	-	Bacteria	Actinobacteria	Actinomycetia	Bifidobacteriales	Bifidobacteriaceae	unclassified	Bifidobacteriaceae bacterium MCC01947	-	-
member	260	-	-	-	-	-	HG4642026	-	-	-	-	-	Viruses	Uroviricota	Caudoviricetes	Caudovirales	Siphoviridae	unclassified	Siphoviridae sp.	-	-
member	260	-	-	-	-	-	HG4642278	cellular processes and signaling	Posttranslational modification, protein turnover, chaperones	21XEG	Belongs to the ClpA ClpB family	742741.HMPREF9475_03829	Bacteria	Firmicutes	Clostridia	Eubacteriales	unclassified	unclassified	butyrate-producing bacterium SM4/1	unclassified	unclassified
member	260	-	-	-	-	-	HG4645080	cellular processes and signaling	Posttranslational modification, protein turnover, chaperones	3WGI2	ATPase family associated with various cellular activities (AAA)	428125.CLOLEP_02998	unclassified	unclassified	unclassified	unclassified	unclassified	unclassified	unclassified	unclassified	unclassified
member	260	-	-	-	-	-	HG4647727	cellular processes and signaling	Posttranslational modification, protein turnover, chaperones	27IZN	Part of a stress-induced multi-chaperone system, it is involved in the recovery of the cell from heat-induced damage, in cooperation with DnaK, DnaJ and GrpE	1235800.C819_01092	Bacteria	Firmicutes	Clostridia	Eubacteriales	Clostridiaceae	Clostridium	Clostridium sp. AF34-10BH	unclassified	unclassified
member	260	-	-	-	-	-	HG4647727	-	-	-	-	-	Bacteria	Firmicutes	Clostridia	Eubacteriales	Clostridiaceae	Clostridium	Clostridium sp. CAG:91	-	-
member	260	-	-	-	-	-	HG4647727	-	-	-	-	-	Bacteria	Firmicutes	Clostridia	Eubacteriales	Clostridiaceae	Clostridium	uncultured Clostridium sp.	-	-
member	260	-	-	-	-	-	HG4647727	-	-	-	-	-	Bacteria	Firmicutes	Clostridia	Eubacteriales	Lachnospiraceae	unclassified	unclassified	-	-
member	260	-	-	-	-	-	HG4647727	-	-	-	-	-	Bacteria	Firmicutes	Clostridia	Eubacteriales	unclassified	unclassified	unclassified	-	-
member	260	-	-	-	-	-	HG4648166	cellular processes and signaling	Posttranslational modification, protein turnover, chaperones	247TD	Part of a stress-induced multi-chaperone system, it is involved in the recovery of the cell from heat-induced damage, in cooperation with DnaK, DnaJ and GrpE	585394.RHOM_04780	Bacteria	Firmicutes	Clostridia	Eubacteriales	Lachnospiraceae	unclassified	[Eubacterium] rectale	unclassified	unclassified
member	260	-	-	-	-	-	HG4648697	cellular processes and signaling	Posttranslational modification, protein turnover, chaperones	267JN	Part of a stress-induced multi-chaperone system, it is involved in the recovery of the cell from heat-induced damage, in cooperation with DnaK, DnaJ and GrpE	1232443.BAIA02000074_gene450	Bacteria	Firmicutes	Clostridia	Eubacteriales	Oscillospiraceae	Hydrogenoanaerobacterium	Hydrogenoanaerobacterium saccharovorans	unclassified	unclassified
member	260	-	-	-	-	-	HG4649029	cellular processes and signaling	Posttranslational modification, protein turnover, chaperones	3WH14	Part of a stress-induced multi-chaperone system, it is involved in the recovery of the cell from heat-induced damage, in cooperation with DnaK, DnaJ and GrpE	411483.FAEPRAA2165_03475	unclassified	unclassified	unclassified	unclassified	unclassified	unclassified	unclassified	unclassified	unclassified
member	260	-	-	-	-	-	HG4649572	cellular processes and signaling	Posttranslational modification, protein turnover, chaperones	3WGI2	ATPase family associated with various cellular activities (AAA)	509191.AEDB02000073_gene1867	Bacteria	Firmicutes	Clostridia	Eubacteriales	Clostridiaceae	Clostridium	Clostridium sp. CAG:508	unclassified	unclassified
member	260	-	-	-	-	-	HG4652720	cellular processes and signaling	Posttranslational modification, protein turnover, chaperones	22WE7	Part of a stress-induced multi-chaperone system, it is involved in the recovery of the cell from heat-induced damage, in cooperation with DnaK, DnaJ and GrpE	411477.PARMER_00430	Bacteria	Bacteroidetes	Bacteroidia	Bacteroidales	Tannerellaceae	Parabacteroides	Parabacteroides johnsonii	unclassified	unclassified
member	260	-	-	-	-	-	HG4652720	-	-	-	-	-	Bacteria	Bacteroidetes	Bacteroidia	Bacteroidales	Tannerellaceae	Parabacteroides	Parabacteroides johnsonii CAG:246	-	-
member	260	-	-	-	-	-	HG4652720	-	-	-	-	-	Bacteria	Bacteroidetes	Bacteroidia	Bacteroidales	Tannerellaceae	Parabacteroides	Parabacteroides merdae	-	-
member	260	-	-	-	-	-	HG4652720	-	-	-	-	-	Bacteria	Bacteroidetes	Bacteroidia	Bacteroidales	Tannerellaceae	Parabacteroides	Parabacteroides merdae CAG:48	-	-
member	260	-	-	-	-	-	HG4652720	-	-	-	-	-	Bacteria	Bacteroidetes	Bacteroidia	Bacteroidales	Tannerellaceae	Parabacteroides	Parabacteroides sp. merdae-related_45_40	-	-
member	260	-	-	-	-	-	HG4652720	-	-	-	-	-	Bacteria	Bacteroidetes	Bacteroidia	Bacteroidales	Tannerellaceae	Parabacteroides	unclassified	-	-
member	260	-	-	-	-	-	HG4653171	cellular processes and signaling	Posttranslational modification, protein turnover, chaperones	2N6CV	C-terminal, D2-small domain, of ClpB protein	1519439.JPJG01000027_gene608	unclassified	unclassified	unclassified	unclassified	unclassified	unclassified	unclassified	unclassified	unclassified
member	260	-	-	-	-	-	HG4654911	cellular processes and signaling	Posttranslational modification, protein turnover, chaperones	2N6CV	C-terminal, D2-small domain, of ClpB protein	1519439.JPJG01000008_gene1182	unclassified	unclassified	unclassified	unclassified	unclassified	unclassified	unclassified	unclassified	unclassified
member	260	-	-	-	-	-	HG4655669	cellular processes and signaling	Posttranslational modification, protein turnover, chaperones	3WH14	Part of a stress-induced multi-chaperone system, it is involved in the recovery of the cell from heat-induced damage, in cooperation with DnaK, DnaJ and GrpE	718252.FP2_22980	Bacteria	Firmicutes	Clostridia	Eubacteriales	Oscillospiraceae	Harryflintia	Harryflintia acetispora	unclassified	unclassified
member	260	-	-	-	-	-	HG4657281	cellular processes and signaling	Posttranslational modification, protein turnover, chaperones	3WH14	Part of a stress-induced multi-chaperone system, it is involved in the recovery of the cell from heat-induced damage, in cooperation with DnaK, DnaJ and GrpE	877411.JMMA01000002_gene1452	Bacteria	Firmicutes	Clostridia	Eubacteriales	Eubacteriaceae	Eubacterium	Eubacterium sp. CAG:786	unclassified	unclassified
member	260	-	-	-	-	-	HG4658464	cellular processes and signaling	Posttranslational modification, protein turnover, chaperones	3WH14	Part of a stress-induced multi-chaperone system, it is involved in the recovery of the cell from heat-induced damage, in cooperation with DnaK, DnaJ and GrpE	718252.FP2_22980	Bacteria	Proteobacteria	Deltaproteobacteria	Myxococcales	Myxococcaceae	Corallococcus	Corallococcus sp. CAG:1435	unclassified	unclassified
member	260	-	-	-	-	-	HG4668452	cellular processes and signaling	Posttranslational modification, protein turnover, chaperones	4CZCH	ATPase family associated with various cellular activities (AAA)	547043.BIFPSEUDO_04381	Bacteria	Actinobacteria	Actinomycetia	Bifidobacteriales	Bifidobacteriaceae	Bifidobacterium	Bifidobacterium pseudocatenulatum	unclassified	unclassified
member	260	-	-	-	-	-	HG4668452	-	-	-	-	-	Bacteria	Actinobacteria	Actinomycetia	Bifidobacteriales	Bifidobacteriaceae	Bifidobacterium	Bifidobacterium pseudocatenulatum CAG:263	-	-
member	260	-	-	-	-	-	HG4668452	-	-	-	-	-	Bacteria	Actinobacteria	Actinomycetia	Bifidobacteriales	Bifidobacteriaceae	Bifidobacterium	unclassified	-	-
member	260	-	-	-	-	-	HG4668452	-	-	-	-	-	Bacteria	Actinobacteria	Actinomycetia	Bifidobacteriales	Bifidobacteriaceae	unclassified	Bifidobacteriaceae bacterium MCC01988	-	-
member	260	-	-	-	-	-	HG4668452	-	-	-	-	-	Bacteria	Actinobacteria	Actinomycetia	Bifidobacteriales	Bifidobacteriaceae	unclassified	Bifidobacteriaceae bacterium MCC01992	-	-
member	260	-	-	-	-	-	HG4668452	-	-	-	-	-	Bacteria	Actinobacteria	Actinomycetia	Bifidobacteriales	Bifidobacteriaceae	unclassified	Bifidobacteriaceae bacterium MCC01993	-	-
member	260	-	-	-	-	-	HG4668452	-	-	-	-	-	Bacteria	Actinobacteria	Actinomycetia	Bifidobacteriales	Bifidobacteriaceae	unclassified	Bifidobacteriaceae bacterium MCC01994	-	-
member	260	-	-	-	-	-	HG4668452	-	-	-	-	-	Bacteria	Actinobacteria	Actinomycetia	Bifidobacteriales	Bifidobacteriaceae	unclassified	Bifidobacteriaceae bacterium MCC01995	-	-
member	260	-	-	-	-	-	HG4668452	-	-	-	-	-	Bacteria	Actinobacteria	Actinomycetia	Bifidobacteriales	Bifidobacteriaceae	unclassified	Bifidobacteriaceae bacterium MCC01996	-	-
member	260	-	-	-	-	-	HG4668452	-	-	-	-	-	Bacteria	Actinobacteria	Actinomycetia	Bifidobacteriales	Bifidobacteriaceae	unclassified	Bifidobacteriaceae bacterium MCC01998	-	-
member	260	-	-	-	-	-	HG4668452	-	-	-	-	-	Bacteria	Actinobacteria	Actinomycetia	Bifidobacteriales	Bifidobacteriaceae	unclassified	Bifidobacteriaceae bacterium MCC02032	-	-
member	260	-	-	-	-	-	HG4668452	-	-	-	-	-	Bacteria	Actinobacteria	Actinomycetia	Bifidobacteriales	Bifidobacteriaceae	unclassified	Bifidobacteriaceae bacterium MCC02033	-	-
member	260	-	-	-	-	-	HG4668452	-	-	-	-	-	Bacteria	Actinobacteria	Actinomycetia	Bifidobacteriales	Bifidobacteriaceae	unclassified	Bifidobacteriaceae bacterium MCC02034	-	-
member	260	-	-	-	-	-	HG4668452	-	-	-	-	-	Bacteria	Actinobacteria	Actinomycetia	Bifidobacteriales	Bifidobacteriaceae	unclassified	Bifidobacteriaceae bacterium MCC02035	-	-
member	260	-	-	-	-	-	HG4668452	-	-	-	-	-	Bacteria	Actinobacteria	Actinomycetia	Bifidobacteriales	Bifidobacteriaceae	unclassified	Bifidobacteriaceae bacterium MCC02037	-	-
member	260	-	-	-	-	-	HG4671792	cellular processes and signaling	Posttranslational modification, protein turnover, chaperones	1ZB8K	Part of a stress-induced multi-chaperone system, it is involved in the recovery of the cell from heat-induced damage, in cooperation with DnaK, DnaJ and GrpE	941639.BCO26_0812	unclassified	unclassified	unclassified	unclassified	unclassified	unclassified	unclassified	unclassified	unclassified
member	260	-	-	-	-	-	HG4671826	cellular processes and signaling	Posttranslational modification, protein turnover, chaperones	27I63	C-terminal, D2-small domain, of ClpB protein	658086.HMPREF0994_03977	unclassified	unclassified	unclassified	unclassified	unclassified	unclassified	unclassified	unclassified	unclassified
member	260	-	-	-	-	-	HG4672821	cellular processes and signaling	Posttranslational modification, protein turnover, chaperones	3XZ90	Part of a stress-induced multi-chaperone system, it is involved in the recovery of the cell from heat-induced damage, in cooperation with DnaK, DnaJ and GrpE	411470.RUMGNA_00181	Bacteria	Firmicutes	Clostridia	Eubacteriales	Lachnospiraceae	Mediterraneibacter	[Ruminococcus] gnavus	unclassified	unclassified
member	260	-	-	-	-	-	HG4672821	-	-	-	-	-	Bacteria	Firmicutes	Clostridia	Eubacteriales	Lachnospiraceae	unclassified	Lachnospiraceae bacterium 2_1_58FAA	-	-
member	260	-	-	-	-	-	HG4672821	-	-	-	-	-	Bacteria	Firmicutes	Clostridia	Eubacteriales	Lachnospiraceae	unclassified	Lachnospiraceae bacterium TM07-2AC	-	-
member	260	-	-	-	-	-	HG4672821	-	-	-	-	-	Bacteria	Firmicutes	Clostridia	Eubacteriales	Oscillospiraceae	Ruminococcus	uncultured Ruminococcus sp.	-	-
member	260	-	-	-	-	-	HG4673208	cellular processes and signaling	Posttranslational modification, protein turnover, chaperones	4ANAJ	Belongs to the ClpA ClpB family	470145.BACCOP_02005	Bacteria	Bacteroidetes	Bacteroidia	Bacteroidales	Bacteroidaceae	Bacteroides	Bacteroides sp. CAG:1076	unclassified	unclassified
member	260	-	-	-	-	-	HG4673208	-	-	-	-	-	Viruses	Phixviricota	Malgrandaviricetes	Petitvirales	Microviridae	unclassified	Microviridae sp.	-	-
member	260	-	-	-	-	-	HG4678877	cellular processes and signaling	Posttranslational modification, protein turnover, chaperones	27IZN	Part of a stress-induced multi-chaperone system, it is involved in the recovery of the cell from heat-induced damage, in cooperation with DnaK, DnaJ and GrpE	1458462.JNLK01000001_gene2089	Bacteria	Firmicutes	Clostridia	Eubacteriales	Eubacteriaceae	Eubacterium	Eubacterium sp. MSJ-21	unclassified	unclassified
member	260	-	-	-	-	-	HG4680628	cellular processes and signaling	Posttranslational modification, protein turnover, chaperones	4ANAJ	Belongs to the ClpA ClpB family	667015.Bacsa_0610	Bacteria	Bacteroidetes	Bacteroidia	Bacteroidales	Bacteroidaceae	Bacteroides	Bacteroides sp. An269	unclassified	unclassified
member	260	-	-	-	-	-	HG4680628	-	-	-	-	-	Bacteria	Bacteroidetes	Bacteroidia	Bacteroidales	Bacteroidaceae	Bacteroides	Bacteroides sp. An279	-	-
member	260	-	-	-	-	-	HG4680628	-	-	-	-	-	Bacteria	Bacteroidetes	Bacteroidia	Bacteroidales	Bacteroidaceae	Bacteroides	Bacteroides sp. An51A	-	-
member	260	-	-	-	-	-	HG4680628	-	-	-	-	-	Bacteria	Bacteroidetes	Bacteroidia	Bacteroidales	Bacteroidaceae	Bacteroides	Bacteroides sp. CAG:702	-	-
member	260	-	-	-	-	-	HG4680628	-	-	-	-	-	Bacteria	Bacteroidetes	Bacteroidia	Bacteroidales	Bacteroidaceae	Bacteroides	unclassified	-	-
member	260	-	-	-	-	-	HG4680628	-	-	-	-	-	Bacteria	Bacteroidetes	Bacteroidia	Bacteroidales	Bacteroidaceae	unclassified	unclassified	-	-
member	260	-	-	-	-	-	HG4682844	cellular processes and signaling	Posttranslational modification, protein turnover, chaperones	21XEG	Belongs to the ClpA ClpB family	742741.HMPREF9475_03829	Bacteria	Firmicutes	Clostridia	Eubacteriales	Clostridiaceae	Clostridium	Clostridium fessum	unclassified	unclassified
member	260	-	-	-	-	-	HG4682844	-	-	-	-	-	Bacteria	Firmicutes	Clostridia	Eubacteriales	Clostridiaceae	Clostridium	Clostridium sp. AF12-41	-	-
member	260	-	-	-	-	-	HG4682844	-	-	-	-	-	Bacteria	Firmicutes	Clostridia	Eubacteriales	Clostridiaceae	Clostridium	Clostridium sp. AF20-7	-	-
member	260	-	-	-	-	-	HG4682844	-	-	-	-	-	Bacteria	Firmicutes	Clostridia	Eubacteriales	Clostridiaceae	Clostridium	Clostridium sp. AF22-10	-	-
member	260	-	-	-	-	-	HG4682844	-	-	-	-	-	Bacteria	Firmicutes	Clostridia	Eubacteriales	Clostridiaceae	Clostridium	Clostridium sp. AF24-2LB	-	-
member	260	-	-	-	-	-	HG4682844	-	-	-	-	-	Bacteria	Firmicutes	Clostridia	Eubacteriales	Clostridiaceae	Clostridium	Clostridium sp. AF27-5AA	-	-
member	260	-	-	-	-	-	HG4682844	-	-	-	-	-	Bacteria	Firmicutes	Clostridia	Eubacteriales	Clostridiaceae	Clostridium	Clostridium sp. AF29-8BH	-	-
member	260	-	-	-	-	-	HG4682844	-	-	-	-	-	Bacteria	Firmicutes	Clostridia	Eubacteriales	Clostridiaceae	Clostridium	Clostridium sp. AF32-7AC	-	-
member	260	-	-	-	-	-	HG4682844	-	-	-	-	-	Bacteria	Firmicutes	Clostridia	Eubacteriales	Clostridiaceae	Clostridium	Clostridium sp. AF35-15	-	-
member	260	-	-	-	-	-	HG4682844	-	-	-	-	-	Bacteria	Firmicutes	Clostridia	Eubacteriales	Clostridiaceae	Clostridium	Clostridium sp. AF50-3	-	-
member	260	-	-	-	-	-	HG4682844	-	-	-	-	-	Bacteria	Firmicutes	Clostridia	Eubacteriales	Clostridiaceae	Clostridium	Clostridium sp. AM18-55	-	-
member	260	-	-	-	-	-	HG4682844	-	-	-	-	-	Bacteria	Firmicutes	Clostridia	Eubacteriales	Clostridiaceae	Clostridium	Clostridium sp. AM28-20LB	-	-
member	260	-	-	-	-	-	HG4682844	-	-	-	-	-	Bacteria	Firmicutes	Clostridia	Eubacteriales	Clostridiaceae	Clostridium	unclassified	-	-
member	260	-	-	-	-	-	HG4689854	cellular processes and signaling	Posttranslational modification, protein turnover, chaperones	21XEG	Belongs to the ClpA ClpB family	742741.HMPREF9475_03829	Bacteria	Firmicutes	Clostridia	Eubacteriales	Clostridiaceae	Clostridium	Clostridium fessum	unclassified	unclassified
member	260	-	-	-	-	-	HG4689854	-	-	-	-	-	Bacteria	Firmicutes	Clostridia	Eubacteriales	Clostridiaceae	Clostridium	Clostridium sp. AF12-41	-	-
member	260	-	-	-	-	-	HG4689854	-	-	-	-	-	Bacteria	Firmicutes	Clostridia	Eubacteriales	Clostridiaceae	Clostridium	Clostridium sp. AF20-7	-	-
member	260	-	-	-	-	-	HG4689854	-	-	-	-	-	Bacteria	Firmicutes	Clostridia	Eubacteriales	Clostridiaceae	Clostridium	Clostridium sp. AF22-10	-	-
member	260	-	-	-	-	-	HG4689854	-	-	-	-	-	Bacteria	Firmicutes	Clostridia	Eubacteriales	Clostridiaceae	Clostridium	Clostridium sp. AF24-2LB	-	-
member	260	-	-	-	-	-	HG4689854	-	-	-	-	-	Bacteria	Firmicutes	Clostridia	Eubacteriales	Clostridiaceae	Clostridium	Clostridium sp. AF27-5AA	-	-
member	260	-	-	-	-	-	HG4689854	-	-	-	-	-	Bacteria	Firmicutes	Clostridia	Eubacteriales	Clostridiaceae	Clostridium	Clostridium sp. AF29-8BH	-	-
member	260	-	-	-	-	-	HG4689854	-	-	-	-	-	Bacteria	Firmicutes	Clostridia	Eubacteriales	Clostridiaceae	Clostridium	Clostridium sp. AF32-7AC	-	-
member	260	-	-	-	-	-	HG4689854	-	-	-	-	-	Bacteria	Firmicutes	Clostridia	Eubacteriales	Clostridiaceae	Clostridium	Clostridium sp. AF35-15	-	-
member	260	-	-	-	-	-	HG4689854	-	-	-	-	-	Bacteria	Firmicutes	Clostridia	Eubacteriales	Clostridiaceae	Clostridium	Clostridium sp. AF50-3	-	-
member	260	-	-	-	-	-	HG4689854	-	-	-	-	-	Bacteria	Firmicutes	Clostridia	Eubacteriales	Clostridiaceae	Clostridium	Clostridium sp. AM18-55	-	-
member	260	-	-	-	-	-	HG4689854	-	-	-	-	-	Bacteria	Firmicutes	Clostridia	Eubacteriales	Clostridiaceae	Clostridium	Clostridium sp. AM28-20LB	-	-
member	260	-	-	-	-	-	HG4689854	-	-	-	-	-	Bacteria	Firmicutes	Clostridia	Eubacteriales	Clostridiaceae	Clostridium	unclassified	-	-
member	260	-	-	-	-	-	HG4699218	cellular processes and signaling	Posttranslational modification, protein turnover, chaperones	4AKZF	Part of a stress-induced multi-chaperone system, it is involved in the recovery of the cell from heat-induced damage, in cooperation with DnaK, DnaJ and GrpE	357276.EL88_12060	unclassified	unclassified	unclassified	unclassified	unclassified	unclassified	unclassified	unclassified	unclassified
member	260	-	-	-	-	-	HG4710629	cellular processes and signaling	Posttranslational modification, protein turnover, chaperones	3WH14	Part of a stress-induced multi-chaperone system, it is involved in the recovery of the cell from heat-induced damage, in cooperation with DnaK, DnaJ and GrpE	748224.HMPREF9436_02173	Bacteria	Firmicutes	Clostridia	Eubacteriales	Clostridiaceae	Clostridium	uncultured Clostridium sp.	unclassified	unclassified
member	260	-	-	-	-	-	HG4710629	-	-	-	-	-	Bacteria	Firmicutes	Clostridia	Eubacteriales	Oscillospiraceae	Faecalibacterium	Faecalibacterium prausnitzii	-	-
member	260	-	-	-	-	-	HG4710629	-	-	-	-	-	Bacteria	Firmicutes	Clostridia	Eubacteriales	Oscillospiraceae	Faecalibacterium	Faecalibacterium sp. AF10-46	-	-
member	260	-	-	-	-	-	HG4710629	-	-	-	-	-	Bacteria	Firmicutes	Clostridia	Eubacteriales	Oscillospiraceae	Faecalibacterium	Faecalibacterium sp. AF27-11BH	-	-
member	260	-	-	-	-	-	HG4710629	-	-	-	-	-	Bacteria	Firmicutes	Clostridia	Eubacteriales	Oscillospiraceae	Faecalibacterium	Faecalibacterium sp. AM43-5AT	-	-
member	260	-	-	-	-	-	HG4710629	-	-	-	-	-	Bacteria	Firmicutes	Clostridia	Eubacteriales	Oscillospiraceae	Faecalibacterium	Faecalibacterium sp. Marseille-Q4896	-	-
member	260	-	-	-	-	-	HG4710629	-	-	-	-	-	Bacteria	Firmicutes	Clostridia	Eubacteriales	Oscillospiraceae	Faecalibacterium	Faecalibacterium sp. OF03-6AC	-	-
member	260	-	-	-	-	-	HG4710629	-	-	-	-	-	Bacteria	Firmicutes	Clostridia	Eubacteriales	Oscillospiraceae	Faecalibacterium	unclassified	-	-
member	260	-	-	-	-	-	HG4710629	-	-	-	-	-	Bacteria	Firmicutes	Clostridia	Eubacteriales	Oscillospiraceae	Faecalibacterium	uncultured Faecalibacterium sp.	-	-
member	260	-	-	-	-	-	HG4714485	cellular processes and signaling	Posttranslational modification, protein turnover, chaperones	27IZN	Part of a stress-induced multi-chaperone system, it is involved in the recovery of the cell from heat-induced damage, in cooperation with DnaK, DnaJ and GrpE	1235800.C819_01092	Bacteria	Firmicutes	Clostridia	Eubacteriales	Clostridiaceae	Clostridium	uncultured Clostridium sp.	unclassified	unclassified
member	260	-	-	-	-	-	HG4715832	cellular processes and signaling	Posttranslational modification, protein turnover, chaperones	4ANAJ	Belongs to the ClpA ClpB family	1121101.HMPREF1532_03277	Bacteria	Bacteroidetes	Bacteroidia	Bacteroidales	Bacteroidaceae	Bacteroides	Bacteroides sp. Marseille-P3684	unclassified	unclassified
member	260	-	-	-	-	-	HG4716807	cellular processes and signaling	Posttranslational modification, protein turnover, chaperones	25VNK	Part of a stress-induced multi-chaperone system, it is involved in the recovery of the cell from heat-induced damage, in cooperation with DnaK, DnaJ and GrpE	515620.EUBELI_01260	Bacteria	Firmicutes	Clostridia	Eubacteriales	Eubacteriaceae	Eubacterium	Eubacterium eligens CAG:72	unclassified	unclassified
member	260	-	-	-	-	-	HG4716807	-	-	-	-	-	Bacteria	Firmicutes	Clostridia	Eubacteriales	Eubacteriaceae	Eubacterium	Eubacterium sp. AF22-9	-	-
member	260	-	-	-	-	-	HG4716807	-	-	-	-	-	Bacteria	Firmicutes	Clostridia	Eubacteriales	Lachnospiraceae	Lachnospira	Lachnospira eligens	-	-
member	260	-	-	-	-	-	HG4716807	-	-	-	-	-	Bacteria	Firmicutes	Clostridia	Eubacteriales	unclassified	unclassified	unclassified	-	-
member	260	-	-	-	-	-	HG4717189	cellular processes and signaling	Posttranslational modification, protein turnover, chaperones	2680Z	Belongs to the ClpA ClpB family	411467.BACCAP_02681	unclassified	unclassified	unclassified	unclassified	unclassified	unclassified	unclassified	unclassified	unclassified
member	260	-	-	-	-	-	HG4721058	cellular processes and signaling	Posttranslational modification, protein turnover, chaperones	4CUH5	ATPase family associated with various cellular activities (AAA)	742722.HMPREF9463_00987	Bacteria	Actinobacteria	Coriobacteriia	Coriobacteriales	Coriobacteriaceae	Collinsella	Collinsella aerofaciens	unclassified	unclassified
member	260	-	-	-	-	-	HG4721058	-	-	-	-	-	Bacteria	Actinobacteria	Coriobacteriia	Coriobacteriales	Coriobacteriaceae	Collinsella	Collinsella sp. AF11-11	-	-
member	260	-	-	-	-	-	HG4721058	-	-	-	-	-	Bacteria	Actinobacteria	Coriobacteriia	Coriobacteriales	Coriobacteriaceae	Collinsella	Collinsella sp. AF16-8	-	-
member	260	-	-	-	-	-	HG4721058	-	-	-	-	-	Bacteria	Actinobacteria	Coriobacteriia	Coriobacteriales	Coriobacteriaceae	Collinsella	Collinsella sp. AF18-33LB	-	-
member	260	-	-	-	-	-	HG4721058	-	-	-	-	-	Bacteria	Actinobacteria	Coriobacteriia	Coriobacteriales	Coriobacteriaceae	Collinsella	Collinsella sp. AF18-8	-	-
member	260	-	-	-	-	-	HG4721058	-	-	-	-	-	Bacteria	Actinobacteria	Coriobacteriia	Coriobacteriales	Coriobacteriaceae	Collinsella	Collinsella sp. AF18-8LB	-	-
member	260	-	-	-	-	-	HG4721058	-	-	-	-	-	Bacteria	Actinobacteria	Coriobacteriia	Coriobacteriales	Coriobacteriaceae	Collinsella	Collinsella sp. AF19-1LB	-	-
member	260	-	-	-	-	-	HG4721058	-	-	-	-	-	Bacteria	Actinobacteria	Coriobacteriia	Coriobacteriales	Coriobacteriaceae	Collinsella	Collinsella sp. AF19-7AC	-	-
member	260	-	-	-	-	-	HG4721058	-	-	-	-	-	Bacteria	Actinobacteria	Coriobacteriia	Coriobacteriales	Coriobacteriaceae	Collinsella	Collinsella sp. AF23-6	-	-
member	260	-	-	-	-	-	HG4721058	-	-	-	-	-	Bacteria	Actinobacteria	Coriobacteriia	Coriobacteriales	Coriobacteriaceae	Collinsella	Collinsella sp. AF25-2LB	-	-
member	260	-	-	-	-	-	HG4721058	-	-	-	-	-	Bacteria	Actinobacteria	Coriobacteriia	Coriobacteriales	Coriobacteriaceae	Collinsella	Collinsella sp. AF31-11	-	-
member	260	-	-	-	-	-	HG4721058	-	-	-	-	-	Bacteria	Actinobacteria	Coriobacteriia	Coriobacteriales	Coriobacteriaceae	Collinsella	Collinsella sp. AF37-9	-	-
member	260	-	-	-	-	-	HG4721058	-	-	-	-	-	Bacteria	Actinobacteria	Coriobacteriia	Coriobacteriales	Coriobacteriaceae	Collinsella	Collinsella sp. AF38-3AC	-	-
member	260	-	-	-	-	-	HG4721058	-	-	-	-	-	Bacteria	Actinobacteria	Coriobacteriia	Coriobacteriales	Coriobacteriaceae	Collinsella	Collinsella sp. AM09-41	-	-
member	260	-	-	-	-	-	HG4721058	-	-	-	-	-	Bacteria	Actinobacteria	Coriobacteriia	Coriobacteriales	Coriobacteriaceae	Collinsella	Collinsella sp. AM10-11	-	-
member	260	-	-	-	-	-	HG4721058	-	-	-	-	-	Bacteria	Actinobacteria	Coriobacteriia	Coriobacteriales	Coriobacteriaceae	Collinsella	Collinsella sp. AM10-26	-	-
member	260	-	-	-	-	-	HG4721058	-	-	-	-	-	Bacteria	Actinobacteria	Coriobacteriia	Coriobacteriales	Coriobacteriaceae	Collinsella	Collinsella sp. AM10-27	-	-
member	260	-	-	-	-	-	HG4721058	-	-	-	-	-	Bacteria	Actinobacteria	Coriobacteriia	Coriobacteriales	Coriobacteriaceae	Collinsella	Collinsella sp. AM10-32	-	-
member	260	-	-	-	-	-	HG4721058	-	-	-	-	-	Bacteria	Actinobacteria	Coriobacteriia	Coriobacteriales	Coriobacteriaceae	Collinsella	Collinsella sp. AM10-48	-	-
member	260	-	-	-	-	-	HG4721058	-	-	-	-	-	Bacteria	Actinobacteria	Coriobacteriia	Coriobacteriales	Coriobacteriaceae	Collinsella	Collinsella sp. AM13-34	-	-
member	260	-	-	-	-	-	HG4721058	-	-	-	-	-	Bacteria	Actinobacteria	Coriobacteriia	Coriobacteriales	Coriobacteriaceae	Collinsella	Collinsella sp. AM16-21	-	-
member	260	-	-	-	-	-	HG4721058	-	-	-	-	-	Bacteria	Actinobacteria	Coriobacteriia	Coriobacteriales	Coriobacteriaceae	Collinsella	Collinsella sp. AM17-1	-	-
member	260	-	-	-	-	-	HG4721058	-	-	-	-	-	Bacteria	Actinobacteria	Coriobacteriia	Coriobacteriales	Coriobacteriaceae	Collinsella	Collinsella sp. AM20-15AC	-	-
member	260	-	-	-	-	-	HG4721058	-	-	-	-	-	Bacteria	Actinobacteria	Coriobacteriia	Coriobacteriales	Coriobacteriaceae	Collinsella	Collinsella sp. AM24-1	-	-
member	260	-	-	-	-	-	HG4721058	-	-	-	-	-	Bacteria	Actinobacteria	Coriobacteriia	Coriobacteriales	Coriobacteriaceae	Collinsella	Collinsella sp. AM29-10AC	-	-
member	260	-	-	-	-	-	HG4721058	-	-	-	-	-	Bacteria	Actinobacteria	Coriobacteriia	Coriobacteriales	Coriobacteriaceae	Collinsella	Collinsella sp. AM31-2AC	-	-
member	260	-	-	-	-	-	HG4721058	-	-	-	-	-	Bacteria	Actinobacteria	Coriobacteriia	Coriobacteriales	Coriobacteriaceae	Collinsella	Collinsella sp. AM36-4AA	-	-
member	260	-	-	-	-	-	HG4721058	-	-	-	-	-	Bacteria	Actinobacteria	Coriobacteriia	Coriobacteriales	Coriobacteriaceae	Collinsella	Collinsella sp. AM41-2BH	-	-
member	260	-	-	-	-	-	HG4721058	-	-	-	-	-	Bacteria	Actinobacteria	Coriobacteriia	Coriobacteriales	Coriobacteriaceae	Collinsella	Collinsella sp. AM43-1	-	-
member	260	-	-	-	-	-	HG4721058	-	-	-	-	-	Bacteria	Actinobacteria	Coriobacteriia	Coriobacteriales	Coriobacteriaceae	Collinsella	Collinsella sp. OF03-4AA	-	-
member	260	-	-	-	-	-	HG4721058	-	-	-	-	-	Bacteria	Actinobacteria	Coriobacteriia	Coriobacteriales	Coriobacteriaceae	Collinsella	Collinsella sp. OM06-18AC	-	-
member	260	-	-	-	-	-	HG4721058	-	-	-	-	-	Bacteria	Actinobacteria	Coriobacteriia	Coriobacteriales	Coriobacteriaceae	Collinsella	Collinsella sp. OM07-12	-	-
member	260	-	-	-	-	-	HG4721058	-	-	-	-	-	Bacteria	Actinobacteria	Coriobacteriia	Coriobacteriales	Coriobacteriaceae	Collinsella	Collinsella sp. TF06-6AC	-	-
member	260	-	-	-	-	-	HG4721058	-	-	-	-	-	Bacteria	Actinobacteria	Coriobacteriia	Coriobacteriales	Coriobacteriaceae	Collinsella	Collinsella sp. TF07-1	-	-
member	260	-	-	-	-	-	HG4721058	-	-	-	-	-	Bacteria	Actinobacteria	Coriobacteriia	Coriobacteriales	Coriobacteriaceae	Collinsella	Collinsella sp. TF11-5AC	-	-
member	260	-	-	-	-	-	HG4721058	-	-	-	-	-	Bacteria	Actinobacteria	Coriobacteriia	Coriobacteriales	Coriobacteriaceae	Collinsella	Collinsella sp. TM04-29	-	-
member	260	-	-	-	-	-	HG4721058	-	-	-	-	-	Bacteria	Actinobacteria	Coriobacteriia	Coriobacteriales	Coriobacteriaceae	Collinsella	Collinsella sp. TM04-9	-	-
member	260	-	-	-	-	-	HG4721058	-	-	-	-	-	Bacteria	Actinobacteria	Coriobacteriia	Coriobacteriales	Coriobacteriaceae	Collinsella	Collinsella sp. TM05-37	-	-
member	260	-	-	-	-	-	HG4721058	-	-	-	-	-	Bacteria	Actinobacteria	Coriobacteriia	Coriobacteriales	Coriobacteriaceae	Collinsella	Collinsella sp. TM05-38	-	-
member	260	-	-	-	-	-	HG4721058	-	-	-	-	-	Bacteria	Actinobacteria	Coriobacteriia	Coriobacteriales	Coriobacteriaceae	Collinsella	Collinsella sp. TM09-10AT	-	-
member	260	-	-	-	-	-	HG4721058	-	-	-	-	-	Bacteria	Actinobacteria	Coriobacteriia	Coriobacteriales	Coriobacteriaceae	Collinsella	Collinsella sp. TM10-22	-	-
member	260	-	-	-	-	-	HG4721058	-	-	-	-	-	Bacteria	Actinobacteria	Coriobacteriia	Coriobacteriales	Coriobacteriaceae	Collinsella	unclassified	-	-
member	260	-	-	-	-	-	HG4722315	cellular processes and signaling	Posttranslational modification, protein turnover, chaperones	3XZ90	Part of a stress-induced multi-chaperone system, it is involved in the recovery of the cell from heat-induced damage, in cooperation with DnaK, DnaJ and GrpE	33035.JPJF01000032_gene2145	Bacteria	Firmicutes	Clostridia	Eubacteriales	Lachnospiraceae	Blautia	Blautia sp. AF34-10	unclassified	unclassified
member	260	-	-	-	-	-	HG4722315	-	-	-	-	-	Bacteria	Firmicutes	Clostridia	Eubacteriales	Lachnospiraceae	Blautia	Blautia sp. AM28-10	-	-
member	260	-	-	-	-	-	HG4722315	-	-	-	-	-	Bacteria	Firmicutes	Clostridia	Eubacteriales	Lachnospiraceae	Blautia	Blautia sp. AM28-27	-	-
member	260	-	-	-	-	-	HG4722315	-	-	-	-	-	Bacteria	Firmicutes	Clostridia	Eubacteriales	Lachnospiraceae	Blautia	Blautia sp. AM28-36	-	-
member	260	-	-	-	-	-	HG4722315	-	-	-	-	-	Bacteria	Firmicutes	Clostridia	Eubacteriales	Lachnospiraceae	Blautia	Blautia sp. CAG:37_48_57	-	-
member	260	-	-	-	-	-	HG4722315	-	-	-	-	-	Bacteria	Firmicutes	Clostridia	Eubacteriales	Lachnospiraceae	Blautia	Blautia sp. OF03-13	-	-
member	260	-	-	-	-	-	HG4722315	-	-	-	-	-	Bacteria	Firmicutes	Clostridia	Eubacteriales	Lachnospiraceae	Blautia	Blautia sp. OF09-25XD	-	-
member	260	-	-	-	-	-	HG4722315	-	-	-	-	-	Bacteria	Firmicutes	Clostridia	Eubacteriales	Lachnospiraceae	Blautia	Blautia sp. OM05-6	-	-
member	260	-	-	-	-	-	HG4722315	-	-	-	-	-	Bacteria	Firmicutes	Clostridia	Eubacteriales	Lachnospiraceae	Blautia	Blautia sp. OM06-15AC	-	-
member	260	-	-	-	-	-	HG4722315	-	-	-	-	-	Bacteria	Firmicutes	Clostridia	Eubacteriales	Lachnospiraceae	Fusicatenibacter	Fusicatenibacter saccharivorans	-	-
member	260	-	-	-	-	-	HG4722315	-	-	-	-	-	Bacteria	Firmicutes	Clostridia	Eubacteriales	Lachnospiraceae	unclassified	unclassified	-	-
member	260	-	-	-	-	-	HG4729383	cellular processes and signaling	Posttranslational modification, protein turnover, chaperones	3XZ90	Part of a stress-induced multi-chaperone system, it is involved in the recovery of the cell from heat-induced damage, in cooperation with DnaK, DnaJ and GrpE	411460.RUMTOR_00065	Bacteria	Firmicutes	Clostridia	Eubacteriales	Lachnospiraceae	Mediterraneibacter	[Ruminococcus] torques	unclassified	unclassified
member	260	-	-	-	-	-	HG4729383	-	-	-	-	-	Bacteria	Firmicutes	Clostridia	Eubacteriales	Lachnospiraceae	unclassified	Lachnospiraceae bacterium 3_1_46FAA	-	-
member	260	-	-	-	-	-	HG4729383	-	-	-	-	-	Bacteria	Firmicutes	Clostridia	Eubacteriales	Oscillospiraceae	Ruminococcus	[Ruminococcus] torques CAG:61	-	-
member	260	-	-	-	-	-	HG4732389	cellular processes and signaling	Posttranslational modification, protein turnover, chaperones	267JN	Part of a stress-induced multi-chaperone system, it is involved in the recovery of the cell from heat-induced damage, in cooperation with DnaK, DnaJ and GrpE	1297617.JPJD01000022_gene1667	Bacteria	Firmicutes	unclassified	unclassified	unclassified	unclassified	Firmicutes bacterium CAG:124	unclassified	unclassified
member	260	-	-	-	-	-	HG4734158	cellular processes and signaling	Posttranslational modification, protein turnover, chaperones	3WH14	Part of a stress-induced multi-chaperone system, it is involved in the recovery of the cell from heat-induced damage, in cooperation with DnaK, DnaJ and GrpE	1123075.AUDP01000014_gene3015	unclassified	unclassified	unclassified	unclassified	unclassified	unclassified	unclassified	unclassified	unclassified
member	260	-	-	-	-	-	HG4739119	cellular processes and signaling	Posttranslational modification, protein turnover, chaperones	4ANAJ	Belongs to the ClpA ClpB family	411479.BACUNI_01997	Bacteria	Bacteroidetes	Bacteroidia	Bacteroidales	Bacteroidaceae	Bacteroides	Bacteroides sp. 4_1_36	unclassified	unclassified
member	260	-	-	-	-	-	HG4739119	-	-	-	-	-	Bacteria	Bacteroidetes	Bacteroidia	Bacteroidales	Bacteroidaceae	Bacteroides	Bacteroides sp. AF20-13LB	-	-
member	260	-	-	-	-	-	HG4739119	-	-	-	-	-	Bacteria	Bacteroidetes	Bacteroidia	Bacteroidales	Bacteroidaceae	Bacteroides	Bacteroides sp. AM30-16	-	-
member	260	-	-	-	-	-	HG4739119	-	-	-	-	-	Bacteria	Bacteroidetes	Bacteroidia	Bacteroidales	Bacteroidaceae	Bacteroides	Bacteroides sp. AM32-11AC	-	-
member	260	-	-	-	-	-	HG4739119	-	-	-	-	-	Bacteria	Bacteroidetes	Bacteroidia	Bacteroidales	Bacteroidaceae	Bacteroides	Bacteroides uniformis	-	-
member	260	-	-	-	-	-	HG4739119	-	-	-	-	-	Bacteria	Bacteroidetes	Bacteroidia	Bacteroidales	Bacteroidaceae	Bacteroides	Bacteroides uniformis CAG:3	-	-
member	260	-	-	-	-	-	HG4739119	-	-	-	-	-	Bacteria	Bacteroidetes	Bacteroidia	Bacteroidales	Bacteroidaceae	Bacteroides	unclassified	-	-
member	260	-	-	-	-	-	HG4739119	-	-	-	-	-	Bacteria	unclassified	unclassified	unclassified	unclassified	unclassified	uncultured bacterium EB4	-	-
member	260	-	-	-	-	-	HG4740031	cellular processes and signaling	Posttranslational modification, protein turnover, chaperones	22WE7	Part of a stress-induced multi-chaperone system, it is involved in the recovery of the cell from heat-induced damage, in cooperation with DnaK, DnaJ and GrpE	435591.BDI_1223	unclassified	unclassified	unclassified	unclassified	unclassified	unclassified	unclassified	unclassified	unclassified
member	260	-	-	-	-	-	HG4742695	cellular processes and signaling	Posttranslational modification, protein turnover, chaperones	3WGI2	ATPase family associated with various cellular activities (AAA)	445972.ANACOL_01901	unclassified	unclassified	unclassified	unclassified	unclassified	unclassified	unclassified	unclassified	unclassified
member	260	-	-	-	-	-	HG4743019	cellular processes and signaling	Posttranslational modification, protein turnover, chaperones	36DF4	Part of a stress-induced multi-chaperone system, it is involved in the recovery of the cell from heat-induced damage, in cooperation with DnaK, DnaJ and GrpE	1105031.HMPREF1141_1643	unclassified	unclassified	unclassified	unclassified	unclassified	unclassified	unclassified	unclassified	unclassified
member	260	-	-	-	-	-	HG4749776	cellular processes and signaling	Posttranslational modification, protein turnover, chaperones	247TD	Part of a stress-induced multi-chaperone system, it is involved in the recovery of the cell from heat-induced damage, in cooperation with DnaK, DnaJ and GrpE	642492.Clole_3012	unclassified	unclassified	unclassified	unclassified	unclassified	unclassified	unclassified	unclassified	unclassified
member	260	-	-	-	-	-	HG4750138	cellular processes and signaling	Posttranslational modification, protein turnover, chaperones	3VPK4	Belongs to the ClpA ClpB family	518637.EUBIFOR_00266	Bacteria	Firmicutes	Erysipelotrichia	Erysipelotrichales	Erysipelotrichaceae	Holdemanella	Holdemanella porci	unclassified	unclassified
member	260	-	-	-	-	-	HG4752467	cellular processes and signaling	Posttranslational modification, protein turnover, chaperones	247TD	Part of a stress-induced multi-chaperone system, it is involved in the recovery of the cell from heat-induced damage, in cooperation with DnaK, DnaJ and GrpE	140626.JHWB01000013_gene520	Bacteria	Firmicutes	Clostridia	Eubacteriales	Eubacteriaceae	Eubacterium	Eubacterium rectale CAG:36	unclassified	unclassified
member	260	-	-	-	-	-	HG4752467	-	-	-	-	-	Bacteria	Firmicutes	Clostridia	Eubacteriales	Eubacteriaceae	Eubacterium	Eubacterium sp. 41_20	-	-
member	260	-	-	-	-	-	HG4752467	-	-	-	-	-	Bacteria	Firmicutes	Clostridia	Eubacteriales	Lachnospiraceae	Mediterraneibacter	[Ruminococcus] torques	-	-
member	260	-	-	-	-	-	HG4752467	-	-	-	-	-	Bacteria	Firmicutes	Clostridia	Eubacteriales	Lachnospiraceae	unclassified	[Eubacterium] rectale	-	-
member	260	-	-	-	-	-	HG4754484	cellular processes and signaling	Posttranslational modification, protein turnover, chaperones	27I63	C-terminal, D2-small domain, of ClpB protein	1235800.C819_01493	Bacteria	Firmicutes	unclassified	unclassified	unclassified	unclassified	Firmicutes bacterium CAG:534	unclassified	unclassified
member	260	-	-	-	-	-	HG4762276	cellular processes and signaling	Posttranslational modification, protein turnover, chaperones	3IA9Y	Belongs to the ClpA ClpB family	4577.GRMZM2G162968_P01	Eukaryota	Streptophyta	Magnoliopsida	Poales	Poaceae	Zea	Zea mays	unclassified	unclassified
member	260	-	-	-	-	-	HG4763728	cellular processes and signaling	Posttranslational modification, protein turnover, chaperones	1ZB8K	Part of a stress-induced multi-chaperone system, it is involved in the recovery of the cell from heat-induced damage, in cooperation with DnaK, DnaJ and GrpE	935836.JAEL01000035_gene1985	Bacteria	Tenericutes	Mollicutes	Mycoplasmatales	Mycoplasmataceae	Mycoplasma	Mycoplasma sp. CAG:956	unclassified	unclassified
member	260	-	-	-	-	-	HG4766338	cellular processes and signaling	Posttranslational modification, protein turnover, chaperones	3F3RV	Part of a stress-induced multi-chaperone system, it is involved in the recovery of the cell from heat-induced damage, in cooperation with DnaK, DnaJ and GrpE	1410674.JNKU01000002_gene2377	Bacteria	Firmicutes	Erysipelotrichia	Erysipelotrichales	Coprobacillaceae	Catenibacterium	Catenibacterium mitsuokai	unclassified	unclassified
member	260	-	-	-	-	-	HG4766810	cellular processes and signaling	Posttranslational modification, protein turnover, chaperones	2FM5N	Part of a stress-induced multi-chaperone system, it is involved in the recovery of the cell from heat-induced damage, in cooperation with DnaK, DnaJ and GrpE	537011.PREVCOP_05172	Bacteria	Bacteroidetes	Bacteroidia	Bacteroidales	Prevotellaceae	Prevotella	Prevotella copri	unclassified	unclassified
member	260	-	-	-	-	-	HG4766810	-	-	-	-	-	Bacteria	Bacteroidetes	Bacteroidia	Bacteroidales	Prevotellaceae	Prevotella	Prevotella sp. CAG:386	-	-
member	260	-	-	-	-	-	HG4778402	cellular processes and signaling	Posttranslational modification, protein turnover, chaperones	36DF4	Part of a stress-induced multi-chaperone system, it is involved in the recovery of the cell from heat-induced damage, in cooperation with DnaK, DnaJ and GrpE	97138.C820_00464	Bacteria	Firmicutes	unclassified	unclassified	unclassified	unclassified	Firmicutes bacterium CAG:102	unclassified	unclassified
member	260	-	-	-	-	-	HG4793415	cellular processes and signaling	Posttranslational modification, protein turnover, chaperones	2FM5N	Part of a stress-induced multi-chaperone system, it is involved in the recovery of the cell from heat-induced damage, in cooperation with DnaK, DnaJ and GrpE	688246.Premu_1871	unclassified	unclassified	unclassified	unclassified	unclassified	unclassified	unclassified	unclassified	unclassified
member	260	-	-	-	-	-	HG4794932	cellular processes and signaling	Posttranslational modification, protein turnover, chaperones	1H4UA	C-terminal, D2-small domain, of ClpB protein	1148.1001555	Bacteria	Candidatus Melainabacteria	unclassified	Candidatus Gastranaerophilales	unclassified	unclassified	Candidatus Gastranaerophilales bacterium HUM_2	unclassified	unclassified
member	260	-	-	-	-	-	HG4794932	-	-	-	-	-	Bacteria	Candidatus Melainabacteria	unclassified	unclassified	unclassified	unclassified	Candidatus Melainabacteria bacterium MEL.A1	-	-
member	260	-	-	-	-	-	HG4794932	-	-	-	-	-	Bacteria	Firmicutes	Clostridia	Eubacteriales	Clostridiaceae	Clostridium	Clostridium sp. CAG:715	-	-
member	260	-	-	-	-	-	HG4800388	cellular processes and signaling	Posttranslational modification, protein turnover, chaperones	4AKZF	Part of a stress-induced multi-chaperone system, it is involved in the recovery of the cell from heat-induced damage, in cooperation with DnaK, DnaJ and GrpE	483216.BACEGG_02130	Bacteria	Bacteroidetes	Bacteroidia	Bacteroidales	Bacteroidaceae	Bacteroides	Bacteroides eggerthii	unclassified	unclassified
member	260	-	-	-	-	-	HG4800388	-	-	-	-	-	Bacteria	Bacteroidetes	Bacteroidia	Bacteroidales	Bacteroidaceae	Bacteroides	Bacteroides eggerthii CAG:109	-	-
member	260	-	-	-	-	-	HG4800388	-	-	-	-	-	Bacteria	Bacteroidetes	Bacteroidia	Bacteroidales	Bacteroidaceae	Bacteroides	unclassified	-	-
member	260	-	-	-	-	-	HG4801457	cellular processes and signaling	Posttranslational modification, protein turnover, chaperones	2N6CV	C-terminal, D2-small domain, of ClpB protein	1519439.JPJG01000027_gene608	Bacteria	Firmicutes	Clostridia	Eubacteriales	Oscillospiraceae	unclassified	Oscillospiraceae bacterium	unclassified	unclassified
member	260	-	-	-	-	-	HG4808490	cellular processes and signaling	Posttranslational modification, protein turnover, chaperones	4B036	Part of a stress-induced multi-chaperone system, it is involved in the recovery of the cell from heat-induced damage, in cooperation with DnaK, DnaJ and GrpE	768486.EHR_11145	Bacteria	Firmicutes	Clostridia	Eubacteriales	Clostridiaceae	Clostridium	Clostridium sp. CAG:710	unclassified	unclassified
member	260	-	-	-	-	-	HG4815478	cellular processes and signaling	Posttranslational modification, protein turnover, chaperones	36DF4	Part of a stress-induced multi-chaperone system, it is involved in the recovery of the cell from heat-induced damage, in cooperation with DnaK, DnaJ and GrpE	1105031.HMPREF1141_1643	Bacteria	Firmicutes	Clostridia	Eubacteriales	Clostridiaceae	Clostridium	Clostridium sp. CAG:413	unclassified	unclassified
member	260	-	-	-	-	-	HG4821065	cellular processes and signaling	Posttranslational modification, protein turnover, chaperones	25VNK	Part of a stress-induced multi-chaperone system, it is involved in the recovery of the cell from heat-induced damage, in cooperation with DnaK, DnaJ and GrpE	515620.EUBELI_01260	unclassified	unclassified	unclassified	unclassified	unclassified	unclassified	unclassified	unclassified	unclassified
member	260	-	-	-	-	-	HG4822861	cellular processes and signaling	Posttranslational modification, protein turnover, chaperones	1ZB8K	Part of a stress-induced multi-chaperone system, it is involved in the recovery of the cell from heat-induced damage, in cooperation with DnaK, DnaJ and GrpE	796606.BMMGA3_04460	unclassified	unclassified	unclassified	unclassified	unclassified	unclassified	unclassified	unclassified	unclassified
member	260	-	-	-	-	-	HG4823959	cellular processes and signaling	Posttranslational modification, protein turnover, chaperones	3WH14	Part of a stress-induced multi-chaperone system, it is involved in the recovery of the cell from heat-induced damage, in cooperation with DnaK, DnaJ and GrpE	457412.RSAG_02479	unclassified	unclassified	unclassified	unclassified	unclassified	unclassified	unclassified	unclassified	unclassified
member	260	-	-	-	-	-	HG4828140	cellular processes and signaling	Posttranslational modification, protein turnover, chaperones	267JN	Part of a stress-induced multi-chaperone system, it is involved in the recovery of the cell from heat-induced damage, in cooperation with DnaK, DnaJ and GrpE	411467.BACCAP_03545	Bacteria	Firmicutes	Clostridia	Eubacteriales	Clostridiaceae	Clostridium	Clostridium sp. CAG:269	unclassified	unclassified
member	260	-	-	-	-	-	HG4832345	cellular processes and signaling	Posttranslational modification, protein turnover, chaperones	25VNK	Part of a stress-induced multi-chaperone system, it is involved in the recovery of the cell from heat-induced damage, in cooperation with DnaK, DnaJ and GrpE	515620.EUBELI_00691	Bacteria	Firmicutes	Clostridia	Eubacteriales	Eubacteriaceae	Eubacterium	Eubacterium sp. CAG:603	unclassified	unclassified
member	260	-	-	-	-	-	HG4836228	cellular processes and signaling	Posttranslational modification, protein turnover, chaperones	4AKZF	Part of a stress-induced multi-chaperone system, it is involved in the recovery of the cell from heat-induced damage, in cooperation with DnaK, DnaJ and GrpE	435590.BVU_3815	Bacteria	Bacteroidetes	Bacteroidia	Bacteroidales	Bacteroidaceae	Bacteroides	Bacteroides sp. 3_1_40A	unclassified	unclassified
member	260	-	-	-	-	-	HG4836228	-	-	-	-	-	Bacteria	Bacteroidetes	Bacteroidia	Bacteroidales	Bacteroidaceae	Bacteroides	Bacteroides sp. 4_3_47FAA	-	-
member	260	-	-	-	-	-	HG4836228	-	-	-	-	-	Bacteria	Bacteroidetes	Bacteroidia	Bacteroidales	Bacteroidaceae	Bacteroides	Bacteroides sp. AF32-15BH	-	-
member	260	-	-	-	-	-	HG4836228	-	-	-	-	-	Bacteria	Bacteroidetes	Bacteroidia	Bacteroidales	Bacteroidaceae	Bacteroides	Bacteroides sp. AM26-11	-	-
member	260	-	-	-	-	-	HG4836228	-	-	-	-	-	Bacteria	Bacteroidetes	Bacteroidia	Bacteroidales	Bacteroidaceae	Bacteroides	Bacteroides sp. AM27-13	-	-
member	260	-	-	-	-	-	HG4836228	-	-	-	-	-	Bacteria	Bacteroidetes	Bacteroidia	Bacteroidales	Bacteroidaceae	Bacteroides	Bacteroides vulgatus CAG:6	-	-
member	260	-	-	-	-	-	HG4836228	-	-	-	-	-	Bacteria	Bacteroidetes	Bacteroidia	Bacteroidales	Bacteroidaceae	Phocaeicola	Phocaeicola vulgatus	-	-
member	260	-	-	-	-	-	HG4836228	-	-	-	-	-	Bacteria	Bacteroidetes	Bacteroidia	Bacteroidales	Bacteroidaceae	Phocaeicola	unclassified	-	-
member	260	-	-	-	-	-	HG4837170	cellular processes and signaling	Posttranslational modification, protein turnover, chaperones	36DF4	Part of a stress-induced multi-chaperone system, it is involved in the recovery of the cell from heat-induced damage, in cooperation with DnaK, DnaJ and GrpE	1304866.K413DRAFT_1581	unclassified	unclassified	unclassified	unclassified	unclassified	unclassified	unclassified	unclassified	unclassified
member	260	-	-	-	-	-	HG4841279	cellular processes and signaling	Posttranslational modification, protein turnover, chaperones	3WH14	Part of a stress-induced multi-chaperone system, it is involved in the recovery of the cell from heat-induced damage, in cooperation with DnaK, DnaJ and GrpE	457412.RSAG_02479	Bacteria	Firmicutes	Clostridia	Eubacteriales	Lachnospiraceae	Blautia	Blautia glucerasea	unclassified	unclassified
member	260	-	-	-	-	-	HG4841279	-	-	-	-	-	Bacteria	Firmicutes	Clostridia	Eubacteriales	Oscillospiraceae	Ruminococcus	Ruminococcus sp. AF17-22AC	-	-
member	260	-	-	-	-	-	HG4842707	cellular processes and signaling	Posttranslational modification, protein turnover, chaperones	2N6CV	C-terminal, D2-small domain, of ClpB protein	1519439.JPJG01000027_gene608	unclassified	unclassified	unclassified	unclassified	unclassified	unclassified	unclassified	unclassified	unclassified
member	260	-	-	-	-	-	HG4843961	cellular processes and signaling	Posttranslational modification, protein turnover, chaperones	22WE7	Part of a stress-induced multi-chaperone system, it is involved in the recovery of the cell from heat-induced damage, in cooperation with DnaK, DnaJ and GrpE	435591.BDI_1223	unclassified	unclassified	unclassified	unclassified	unclassified	unclassified	unclassified	unclassified	unclassified
member	260	-	-	-	-	-	HG4845434	cellular processes and signaling	Posttranslational modification, protein turnover, chaperones	3TA3A	Part of a stress-induced multi-chaperone system, it is involved in the recovery of the cell from heat-induced damage, in cooperation with DnaK, DnaJ and GrpE	457415.HMPREF1006_00027	unclassified	unclassified	unclassified	unclassified	unclassified	unclassified	unclassified	unclassified	unclassified
member	260	-	-	-	-	-	HG4849120	cellular processes and signaling	Posttranslational modification, protein turnover, chaperones	4CZDY	Part of a stress-induced multi-chaperone system, it is involved in the recovery of the cell from heat-induced damage, in cooperation with DnaK, DnaJ and GrpE	547043.BIFPSEUDO_04180	Bacteria	Actinobacteria	Actinomycetia	Bifidobacteriales	Bifidobacteriaceae	Bifidobacterium	Bifidobacterium pseudocatenulatum	unclassified	unclassified
member	260	-	-	-	-	-	HG4849120	-	-	-	-	-	Bacteria	Actinobacteria	Actinomycetia	Bifidobacteriales	Bifidobacteriaceae	Bifidobacterium	unclassified	-	-
member	260	-	-	-	-	-	HG4849120	-	-	-	-	-	Bacteria	Actinobacteria	Actinomycetia	Bifidobacteriales	Bifidobacteriaceae	unclassified	Bifidobacteriaceae bacterium MCC01988	-	-
member	260	-	-	-	-	-	HG4849120	-	-	-	-	-	Bacteria	Actinobacteria	Actinomycetia	Bifidobacteriales	Bifidobacteriaceae	unclassified	Bifidobacteriaceae bacterium MCC01998	-	-
member	260	-	-	-	-	-	HG4849120	-	-	-	-	-	Bacteria	Actinobacteria	Actinomycetia	Bifidobacteriales	Bifidobacteriaceae	unclassified	Bifidobacteriaceae bacterium MCC02037	-	-
member	260	-	-	-	-	-	HG4849962	cellular processes and signaling	Posttranslational modification, protein turnover, chaperones	3WGYI	Belongs to the ClpA ClpB family	720554.Clocl_0547	Bacteria	Firmicutes	Clostridia	Eubacteriales	Oscillospiraceae	Faecalibacterium	Faecalibacterium sp. CAG:1138	unclassified	unclassified
member	260	-	-	-	-	-	HG4853383	cellular processes and signaling	Posttranslational modification, protein turnover, chaperones	22WE7	Part of a stress-induced multi-chaperone system, it is involved in the recovery of the cell from heat-induced damage, in cooperation with DnaK, DnaJ and GrpE	742726.HMPREF9448_00334	Bacteria	Bacteroidetes	Bacteroidia	Bacteroidales	Bacteroidaceae	Bacteroides	Bacteroides sp. AF14-46	unclassified	unclassified
member	260	-	-	-	-	-	HG4853383	-	-	-	-	-	Bacteria	Bacteroidetes	Bacteroidia	Bacteroidales	Bacteroidaceae	Bacteroides	Bacteroides sp. CAG:20	-	-
member	260	-	-	-	-	-	HG4853383	-	-	-	-	-	Bacteria	Bacteroidetes	Bacteroidia	Bacteroidales	Barnesiellaceae	Barnesiella	Barnesiella intestinihominis	-	-
member	260	-	-	-	-	-	HG4854349	cellular processes and signaling	Posttranslational modification, protein turnover, chaperones	3WH14	Part of a stress-induced multi-chaperone system, it is involved in the recovery of the cell from heat-induced damage, in cooperation with DnaK, DnaJ and GrpE	718252.FP2_22980	Bacteria	Firmicutes	Clostridia	Eubacteriales	Oscillospiraceae	Faecalibacterium	Faecalibacterium prausnitzii	unclassified	unclassified
member	260	-	-	-	-	-	HG4855949	cellular processes and signaling	Posttranslational modification, protein turnover, chaperones	3WGI2	ATPase family associated with various cellular activities (AAA)	411471.SUBVAR_06217	unclassified	unclassified	unclassified	unclassified	unclassified	unclassified	unclassified	unclassified	unclassified
member	260	-	-	-	-	-	HG4859700	cellular processes and signaling	Posttranslational modification, protein turnover, chaperones	4CV0R	Part of a stress-induced multi-chaperone system, it is involved in the recovery of the cell from heat-induced damage, in cooperation with DnaK, DnaJ and GrpE	479437.Elen_3068	Bacteria	Actinobacteria	Coriobacteriia	Eggerthellales	Eggerthellaceae	Eggerthella	Eggerthella sp. CAG:298	unclassified	unclassified
member	260	-	-	-	-	-	HG4861977	cellular processes and signaling	Posttranslational modification, protein turnover, chaperones	3WH14	Part of a stress-induced multi-chaperone system, it is involved in the recovery of the cell from heat-induced damage, in cooperation with DnaK, DnaJ and GrpE	665956.HMPREF1032_01814	unclassified	unclassified	unclassified	unclassified	unclassified	unclassified	unclassified	unclassified	unclassified
member	260	-	-	-	-	-	HG4863454	cellular processes and signaling	Posttranslational modification, protein turnover, chaperones	3WH14	Part of a stress-induced multi-chaperone system, it is involved in the recovery of the cell from heat-induced damage, in cooperation with DnaK, DnaJ and GrpE	537013.CLOSTMETH_01623	Bacteria	Firmicutes	Clostridia	Eubacteriales	Oscillospiraceae	Ruminococcus	Ruminococcus sp. CAG:724	unclassified	unclassified
member	260	-	-	-	-	-	HG4864301	cellular processes and signaling	Posttranslational modification, protein turnover, chaperones	4H2CB	Belongs to the ClpA ClpB family	742743.HMPREF9453_00734	Bacteria	Firmicutes	Negativicutes	Veillonellales	Veillonellaceae	Dialister	Dialister succinatiphilus	unclassified	unclassified
member	260	-	-	-	-	-	HG4869563	cellular processes and signaling	Posttranslational modification, protein turnover, chaperones	21XEG	Belongs to the ClpA ClpB family	742735.HMPREF9467_00710	Bacteria	Firmicutes	Clostridia	Eubacteriales	Lachnospiraceae	Enterocloster	Enterocloster asparagiformis	unclassified	unclassified
member	260	-	-	-	-	-	HG4870097	cellular processes and signaling	Posttranslational modification, protein turnover, chaperones	267JN	Part of a stress-induced multi-chaperone system, it is involved in the recovery of the cell from heat-induced damage, in cooperation with DnaK, DnaJ and GrpE	1232443.BAIA02000074_gene450	unclassified	unclassified	unclassified	unclassified	unclassified	unclassified	unclassified	unclassified	unclassified
member	260	-	-	-	-	-	HG4872932	cellular processes and signaling	Posttranslational modification, protein turnover, chaperones	4CZCH	ATPase family associated with various cellular activities (AAA)	1680.BADO_0586	Bacteria	Actinobacteria	Actinomycetia	Bifidobacteriales	Bifidobacteriaceae	Bifidobacterium	Bifidobacterium adolescentis	unclassified	unclassified
member	260	-	-	-	-	-	HG4872932	-	-	-	-	-	Bacteria	Actinobacteria	Actinomycetia	Bifidobacteriales	Bifidobacteriaceae	Bifidobacterium	unclassified	-	-
member	260	-	-	-	-	-	HG4872932	-	-	-	-	-	Bacteria	Actinobacteria	Actinomycetia	Bifidobacteriales	Bifidobacteriaceae	unclassified	Bifidobacteriaceae bacterium MCC01941	-	-
member	260	-	-	-	-	-	HG4872932	-	-	-	-	-	Bacteria	Actinobacteria	Actinomycetia	Bifidobacteriales	Bifidobacteriaceae	unclassified	Bifidobacteriaceae bacterium MCC01947	-	-
member	260	-	-	-	-	-	HG4884229	cellular processes and signaling	Posttranslational modification, protein turnover, chaperones	1WCQM	Part of a stress-induced multi-chaperone system, it is involved in the recovery of the cell from heat-induced damage, in cooperation with DnaK, DnaJ and GrpE	679199.HMPREF9332_00560	Bacteria	Bacteroidetes	Bacteroidia	Bacteroidales	Prevotellaceae	Prevotella	Prevotella sp. CAG:617	unclassified	unclassified
member	260	-	-	-	-	-	HG4885321	cellular processes and signaling	Posttranslational modification, protein turnover, chaperones	1WCQM	Part of a stress-induced multi-chaperone system, it is involved in the recovery of the cell from heat-induced damage, in cooperation with DnaK, DnaJ and GrpE	679199.HMPREF9332_00560	Bacteria	Bacteroidetes	Bacteroidia	Bacteroidales	Prevotellaceae	Prevotella	Prevotella sp. CAG:5226	unclassified	unclassified
member	260	-	-	-	-	-	HG4885321	-	-	-	-	-	Bacteria	Bacteroidetes	Bacteroidia	Bacteroidales	Prevotellaceae	Prevotellamassilia	Prevotellamassilia timonensis	-	-
member	260	-	-	-	-	-	HG4887005	cellular processes and signaling	Posttranslational modification, protein turnover, chaperones	4HAHZ	ATP-dependent Clp protease ATP-binding subunit	1046629.Ssal_00425	Bacteria	Firmicutes	Bacilli	Lactobacillales	Streptococcaceae	Streptococcus	Streptococcus salivarius	unclassified	unclassified
member	260	-	-	-	-	-	HG4887005	-	-	-	-	-	Bacteria	Firmicutes	Bacilli	Lactobacillales	Streptococcaceae	Streptococcus	Streptococcus sp. ACS2	-	-
member	260	-	-	-	-	-	HG4887005	-	-	-	-	-	Bacteria	Firmicutes	Bacilli	Lactobacillales	Streptococcaceae	Streptococcus	Streptococcus sp. FDAARGOS_192	-	-
member	260	-	-	-	-	-	HG4887005	-	-	-	-	-	Bacteria	Firmicutes	Bacilli	Lactobacillales	Streptococcaceae	Streptococcus	Streptococcus sp. HMSC072D03	-	-
member	260	-	-	-	-	-	HG4887005	-	-	-	-	-	Bacteria	Firmicutes	Bacilli	Lactobacillales	Streptococcaceae	Streptococcus	Streptococcus sp. HMSC078H12	-	-
member	260	-	-	-	-	-	HG4887005	-	-	-	-	-	Bacteria	Firmicutes	Bacilli	Lactobacillales	Streptococcaceae	Streptococcus	Streptococcus sp. HMSC10E12	-	-
member	260	-	-	-	-	-	HG4887005	-	-	-	-	-	Bacteria	Firmicutes	Bacilli	Lactobacillales	Streptococcaceae	Streptococcus	Streptococcus sp. SR4	-	-
member	260	-	-	-	-	-	HG4887005	-	-	-	-	-	Bacteria	Firmicutes	Bacilli	Lactobacillales	Streptococcaceae	Streptococcus	unclassified	-	-
member	260	-	-	-	-	-	HG4891084	cellular processes and signaling	Posttranslational modification, protein turnover, chaperones	4CZDY	Part of a stress-induced multi-chaperone system, it is involved in the recovery of the cell from heat-induced damage, in cooperation with DnaK, DnaJ and GrpE	1680.BADO_1550	Bacteria	Actinobacteria	Actinomycetia	Bifidobacteriales	Bifidobacteriaceae	Bifidobacterium	Bifidobacterium adolescentis	unclassified	unclassified
member	260	-	-	-	-	-	HG4891084	-	-	-	-	-	Bacteria	Actinobacteria	Actinomycetia	Bifidobacteriales	Bifidobacteriaceae	Bifidobacterium	Bifidobacterium adolescentis CAG:119	-	-
member	260	-	-	-	-	-	HG4891084	-	-	-	-	-	Bacteria	Actinobacteria	Actinomycetia	Bifidobacteriales	Bifidobacteriaceae	unclassified	Bifidobacteriaceae bacterium MCC01941	-	-
member	260	-	-	-	-	-	HG4891084	-	-	-	-	-	Bacteria	Actinobacteria	Actinomycetia	Bifidobacteriales	Bifidobacteriaceae	unclassified	Bifidobacteriaceae bacterium MCC01943	-	-
member	260	-	-	-	-	-	HG4891084	-	-	-	-	-	Bacteria	Actinobacteria	Actinomycetia	Bifidobacteriales	Bifidobacteriaceae	unclassified	Bifidobacteriaceae bacterium MCC01947	-	-
member	260	-	-	-	-	-	HG4892203	cellular processes and signaling	Posttranslational modification, protein turnover, chaperones	21XWS	Part of a stress-induced multi-chaperone system, it is involved in the recovery of the cell from heat-induced damage, in cooperation with DnaK, DnaJ and GrpE	411468.CLOSCI_02798	Bacteria	Firmicutes	Clostridia	Eubacteriales	Lachnospiraceae	Dorea	Dorea sp. AF36-15AT	unclassified	unclassified
member	260	-	-	-	-	-	HG4892691	cellular processes and signaling	Posttranslational modification, protein turnover, chaperones	22WE7	Part of a stress-induced multi-chaperone system, it is involved in the recovery of the cell from heat-induced damage, in cooperation with DnaK, DnaJ and GrpE	1122971.BAME01000068_gene4889	Bacteria	Bacteroidetes	Bacteroidia	Bacteroidales	Bacteroidaceae	Bacteroides	Bacteroides sp. 3_1_40A	unclassified	unclassified
member	260	-	-	-	-	-	HG4892691	-	-	-	-	-	Bacteria	Bacteroidetes	Bacteroidia	Bacteroidales	Bacteroidaceae	Bacteroides	Bacteroides sp. 4_3_47FAA	-	-
member	260	-	-	-	-	-	HG4892691	-	-	-	-	-	Bacteria	Bacteroidetes	Bacteroidia	Bacteroidales	Bacteroidaceae	Bacteroides	Bacteroides sp. AF32-15BH	-	-
member	260	-	-	-	-	-	HG4892691	-	-	-	-	-	Bacteria	Bacteroidetes	Bacteroidia	Bacteroidales	Bacteroidaceae	Bacteroides	Bacteroides sp. AM26-11	-	-
member	260	-	-	-	-	-	HG4892691	-	-	-	-	-	Bacteria	Bacteroidetes	Bacteroidia	Bacteroidales	Bacteroidaceae	Bacteroides	Bacteroides sp. AM27-13	-	-
member	260	-	-	-	-	-	HG4892691	-	-	-	-	-	Bacteria	Bacteroidetes	Bacteroidia	Bacteroidales	Bacteroidaceae	Bacteroides	Bacteroides vulgatus CAG:6	-	-
member	260	-	-	-	-	-	HG4892691	-	-	-	-	-	Bacteria	Bacteroidetes	Bacteroidia	Bacteroidales	Bacteroidaceae	Phocaeicola	Phocaeicola sartorii	-	-
member	260	-	-	-	-	-	HG4892691	-	-	-	-	-	Bacteria	Bacteroidetes	Bacteroidia	Bacteroidales	Bacteroidaceae	Phocaeicola	Phocaeicola vulgatus	-	-
member	260	-	-	-	-	-	HG4892691	-	-	-	-	-	Bacteria	Bacteroidetes	Bacteroidia	Bacteroidales	Bacteroidaceae	Phocaeicola	unclassified	-	-
member	260	-	-	-	-	-	HG4893805	cellular processes and signaling	Posttranslational modification, protein turnover, chaperones	1RN55	Part of a stress-induced multi-chaperone system, it is involved in the recovery of the cell from heat-induced damage, in cooperation with DnaK, DnaJ and GrpE	573.JG24_19090	Bacteria	Proteobacteria	Gammaproteobacteria	Enterobacterales	Enterobacteriaceae	Klebsiella	Klebsiella grimontii	unclassified	unclassified
member	260	-	-	-	-	-	HG4893805	-	-	-	-	-	Bacteria	Proteobacteria	Gammaproteobacteria	Enterobacterales	Enterobacteriaceae	Klebsiella	Klebsiella michiganensis	-	-
member	260	-	-	-	-	-	HG4893805	-	-	-	-	-	Bacteria	Proteobacteria	Gammaproteobacteria	Enterobacterales	Enterobacteriaceae	Klebsiella	Klebsiella oxytoca	-	-
member	260	-	-	-	-	-	HG4893805	-	-	-	-	-	Bacteria	Proteobacteria	Gammaproteobacteria	Enterobacterales	Enterobacteriaceae	Klebsiella	Klebsiella sp. BDA134-6	-	-
member	260	-	-	-	-	-	HG4893805	-	-	-	-	-	Bacteria	Proteobacteria	Gammaproteobacteria	Enterobacterales	Enterobacteriaceae	Klebsiella	Klebsiella sp. FDAARGOS_511	-	-
member	260	-	-	-	-	-	HG4893805	-	-	-	-	-	Bacteria	Proteobacteria	Gammaproteobacteria	Enterobacterales	Enterobacteriaceae	Klebsiella	Klebsiella sp. OBRC7	-	-
member	260	-	-	-	-	-	HG4893805	-	-	-	-	-	Bacteria	Proteobacteria	Gammaproteobacteria	Enterobacterales	Enterobacteriaceae	Klebsiella	Klebsiella spallanzanii	-	-
member	260	-	-	-	-	-	HG4893805	-	-	-	-	-	Bacteria	Proteobacteria	Gammaproteobacteria	Enterobacterales	Enterobacteriaceae	Klebsiella	unclassified	-	-
member	260	-	-	-	-	-	HG4900436	cellular processes and signaling	Posttranslational modification, protein turnover, chaperones	2680Z	Belongs to the ClpA ClpB family	411467.BACCAP_02681	Bacteria	Firmicutes	Clostridia	Eubacteriales	unclassified	Evtepia	Evtepia gabavorous	unclassified	unclassified
member	260	-	-	-	-	-	HG4912488	cellular processes and signaling	Posttranslational modification, protein turnover, chaperones	22WE7	Part of a stress-induced multi-chaperone system, it is involved in the recovery of the cell from heat-induced damage, in cooperation with DnaK, DnaJ and GrpE	742817.HMPREF9449_02508	Bacteria	Bacteroidetes	Bacteroidia	Bacteroidales	Odoribacteraceae	Culturomica	Culturomica massiliensis	unclassified	unclassified
member	260	-	-	-	-	-	HG4912488	-	-	-	-	-	Bacteria	Bacteroidetes	Bacteroidia	Bacteroidales	Odoribacteraceae	Odoribacter	Odoribacter sp. CAG:788	-	-
member	260	-	-	-	-	-	HG4912488	-	-	-	-	-	Bacteria	Bacteroidetes	Bacteroidia	Bacteroidales	Odoribacteraceae	Odoribacter	Odoribacter sp. OF09-27XD	-	-
member	260	-	-	-	-	-	HG4912576	cellular processes and signaling	Posttranslational modification, protein turnover, chaperones	247TD	Part of a stress-induced multi-chaperone system, it is involved in the recovery of the cell from heat-induced damage, in cooperation with DnaK, DnaJ and GrpE	140626.JHWB01000013_gene803	Bacteria	Firmicutes	Clostridia	Eubacteriales	Lachnospiraceae	Roseburia	Roseburia sp. CAG:197	unclassified	unclassified
member	260	-	-	-	-	-	HG4912576	-	-	-	-	-	Bacteria	Firmicutes	Clostridia	Eubacteriales	unclassified	unclassified	Clostridiales bacterium 52_15	-	-
member	260	-	-	-	-	-	HG4916034	cellular processes and signaling	Posttranslational modification, protein turnover, chaperones	22UVR	Part of a stress-induced multi-chaperone system, it is involved in the recovery of the cell from heat-induced damage, in cooperation with DnaK, DnaJ and GrpE	445970.ALIPUT_02368	Bacteria	Bacteroidetes	Bacteroidia	Bacteroidales	Rikenellaceae	Alistipes	Alistipes putredinis	unclassified	unclassified
member	260	-	-	-	-	-	HG4916034	-	-	-	-	-	Bacteria	Bacteroidetes	Bacteroidia	Bacteroidales	Rikenellaceae	Alistipes	Alistipes putredinis CAG:67	-	-
member	260	-	-	-	-	-	HG4917246	cellular processes and signaling	Posttranslational modification, protein turnover, chaperones	26JHM	Part of a stress-induced multi-chaperone system, it is involved in the recovery of the cell from heat-induced damage, in cooperation with DnaK, DnaJ and GrpE	1265845.PWEIH_03206	Bacteria	Firmicutes	Clostridia	Eubacteriales	Clostridiaceae	Clostridium	Clostridium sp. CAG:609	unclassified	unclassified
member	260	-	-	-	-	-	HG4917435	cellular processes and signaling	Posttranslational modification, protein turnover, chaperones	4CV0R	Part of a stress-induced multi-chaperone system, it is involved in the recovery of the cell from heat-induced damage, in cooperation with DnaK, DnaJ and GrpE	502558.EGYY_28870	Bacteria	Actinobacteria	Coriobacteriia	Eggerthellales	Eggerthellaceae	Eggerthella	Eggerthella sp. CAG:1427	unclassified	unclassified
member	260	-	-	-	-	-	HG4919365	cellular processes and signaling	Posttranslational modification, protein turnover, chaperones	4B036	Part of a stress-induced multi-chaperone system, it is involved in the recovery of the cell from heat-induced damage, in cooperation with DnaK, DnaJ and GrpE	1260356.D920_02037	Bacteria	Firmicutes	Clostridia	Eubacteriales	Clostridiaceae	Clostridium	Clostridium sp. CAG:594	unclassified	unclassified
member	260	-	-	-	-	-	HG4921448	cellular processes and signaling	Posttranslational modification, protein turnover, chaperones	2JIAE	Part of a stress-induced multi-chaperone system, it is involved in the recovery of the cell from heat-induced damage, in cooperation with DnaK, DnaJ and GrpE	1267535.KB906767_gene99	unclassified	unclassified	unclassified	unclassified	unclassified	unclassified	unclassified	unclassified	unclassified
member	260	-	-	-	-	-	HG4934514	cellular processes and signaling	Posttranslational modification, protein turnover, chaperones	4PQQ1	Part of a stress-induced multi-chaperone system, it is involved in the recovery of the cell from heat-induced damage, in cooperation with DnaK, DnaJ and GrpE	1203554.HMPREF1476_01860	Bacteria	Proteobacteria	Betaproteobacteria	Burkholderiales	Sutterellaceae	Sutterella	Sutterella sp. AM11-39	unclassified	unclassified
member	260	-	-	-	-	-	HG4936831	cellular processes and signaling	Posttranslational modification, protein turnover, chaperones	36DF4	Part of a stress-induced multi-chaperone system, it is involved in the recovery of the cell from heat-induced damage, in cooperation with DnaK, DnaJ and GrpE	411489.CLOL250_02934	Bacteria	Firmicutes	Clostridia	Eubacteriales	Clostridiaceae	Clostridium	Clostridium sp. AF23-8	unclassified	unclassified
member	260	-	-	-	-	-	HG4936831	-	-	-	-	-	Bacteria	Firmicutes	Clostridia	Eubacteriales	Lachnospiraceae	unclassified	Lachnospiraceae bacterium NSJ-4	-	-
member	260	-	-	-	-	-	HG4942887	cellular processes and signaling	Posttranslational modification, protein turnover, chaperones	1ZB8K	Part of a stress-induced multi-chaperone system, it is involved in the recovery of the cell from heat-induced damage, in cooperation with DnaK, DnaJ and GrpE	260799.BAS1090	Bacteria	Firmicutes	Clostridia	Eubacteriales	Clostridiaceae	Clostridium	Clostridium sp. CAG:302	unclassified	unclassified
member	260	-	-	-	-	-	HG4946041	cellular processes and signaling	Posttranslational modification, protein turnover, chaperones	22UVR	Part of a stress-induced multi-chaperone system, it is involved in the recovery of the cell from heat-induced damage, in cooperation with DnaK, DnaJ and GrpE	880526.KE386488_gene1158	Bacteria	Bacteroidetes	Bacteroidia	Bacteroidales	Bacteroidaceae	Bacteroides	Bacteroides sp. CAG:545	unclassified	unclassified
member	260	-	-	-	-	-	HG4953333	cellular processes and signaling	Posttranslational modification, protein turnover, chaperones	1J2GU	Part of a stress-induced multi-chaperone system, it is involved in the recovery of the cell from heat-induced damage, in cooperation with DnaK, DnaJ and GrpE	224914.BMEI0195	Bacteria	Proteobacteria	Alphaproteobacteria	Rhodospirillales	Acetobacteraceae	Acetobacter	Acetobacter sp. CAG:267	unclassified	unclassified
member	260	-	-	-	-	-	HG4955907	cellular processes and signaling	Posttranslational modification, protein turnover, chaperones	22WE7	Part of a stress-induced multi-chaperone system, it is involved in the recovery of the cell from heat-induced damage, in cooperation with DnaK, DnaJ and GrpE	999419.HMPREF1077_03584	Bacteria	Bacteroidetes	Bacteroidia	Bacteroidales	Tannerellaceae	Parabacteroides	Parabacteroides merdae	unclassified	unclassified
member	260	-	-	-	-	-	HG4964936	cellular processes and signaling	Posttranslational modification, protein turnover, chaperones	4CV0R	Part of a stress-induced multi-chaperone system, it is involved in the recovery of the cell from heat-induced damage, in cooperation with DnaK, DnaJ and GrpE	742722.HMPREF9463_00161	unclassified	unclassified	unclassified	unclassified	unclassified	unclassified	unclassified	unclassified	unclassified
member	260	-	-	-	-	-	HG4965092	cellular processes and signaling	Posttranslational modification, protein turnover, chaperones	4B036	Part of a stress-induced multi-chaperone system, it is involved in the recovery of the cell from heat-induced damage, in cooperation with DnaK, DnaJ and GrpE	768486.EHR_11145	Bacteria	Firmicutes	unclassified	unclassified	unclassified	unclassified	Firmicutes bacterium CAG:321_26_22	unclassified	unclassified
member	260	-	-	-	-	-	HG4965572	cellular processes and signaling	Posttranslational modification, protein turnover, chaperones	2FM5N	Part of a stress-induced multi-chaperone system, it is involved in the recovery of the cell from heat-induced damage, in cooperation with DnaK, DnaJ and GrpE	762982.HMPREF9442_02656	Bacteria	Bacteroidetes	Bacteroidia	Bacteroidales	Prevotellaceae	Paraprevotella	Paraprevotella clara	unclassified	unclassified
member	260	-	-	-	-	-	HG4965572	-	-	-	-	-	Bacteria	Bacteroidetes	Bacteroidia	Bacteroidales	Prevotellaceae	Paraprevotella	Paraprevotella xylaniphila	-	-
member	260	-	-	-	-	-	HG4968929	cellular processes and signaling	Posttranslational modification, protein turnover, chaperones	247TD	Part of a stress-induced multi-chaperone system, it is involved in the recovery of the cell from heat-induced damage, in cooperation with DnaK, DnaJ and GrpE	180332.JTGN01000001_gene5117	Bacteria	Firmicutes	Clostridia	Eubacteriales	Lachnospiraceae	Faecalicatena	Faecalicatena fissicatena	unclassified	unclassified
member	260	-	-	-	-	-	HG4968929	-	-	-	-	-	Bacteria	Firmicutes	Clostridia	Eubacteriales	Oscillospiraceae	Ruminococcus	uncultured Ruminococcus sp.	-	-
member	260	-	-	-	-	-	HG4969216	cellular processes and signaling	Posttranslational modification, protein turnover, chaperones	2N6CV	C-terminal, D2-small domain, of ClpB protein	1519439.JPJG01000027_gene608	unclassified	unclassified	unclassified	unclassified	unclassified	unclassified	unclassified	unclassified	unclassified
member	260	-	-	-	-	-	HG4971127	cellular processes and signaling	Posttranslational modification, protein turnover, chaperones	4ANAJ	Belongs to the ClpA ClpB family	483215.BACFIN_09125	Bacteria	Bacteroidetes	Bacteroidia	Bacteroidales	Bacteroidaceae	Bacteroides	Bacteroides finegoldii	unclassified	unclassified
member	260	-	-	-	-	-	HG4971127	-	-	-	-	-	Bacteria	Bacteroidetes	Bacteroidia	Bacteroidales	Bacteroidaceae	Bacteroides	Bacteroides sp. NSJ-39	-	-
member	260	-	-	-	-	-	HG4971301	cellular processes and signaling	Posttranslational modification, protein turnover, chaperones	3WH14	Part of a stress-induced multi-chaperone system, it is involved in the recovery of the cell from heat-induced damage, in cooperation with DnaK, DnaJ and GrpE	411471.SUBVAR_05219	Bacteria	Firmicutes	Clostridia	Eubacteriales	Oscillospiraceae	Subdoligranulum	Subdoligranulum sp. 60_17	unclassified	unclassified
member	260	-	-	-	-	-	HG4971301	-	-	-	-	-	Bacteria	Firmicutes	Clostridia	Eubacteriales	unclassified	Gemmiger	Gemmiger formicilis	-	-
member	260	-	-	-	-	-	HG4971605	cellular processes and signaling	Posttranslational modification, protein turnover, chaperones	3WGI2	ATPase family associated with various cellular activities (AAA)	428125.CLOLEP_02998	unclassified	unclassified	unclassified	unclassified	unclassified	unclassified	unclassified	unclassified	unclassified
member	260	-	-	-	-	-	HG4972328	cellular processes and signaling	Posttranslational modification, protein turnover, chaperones	3WSUI	Belongs to the ClpA ClpB family	1408415.JHXL01000002_gene334	unclassified	unclassified	unclassified	unclassified	unclassified	unclassified	unclassified	unclassified	unclassified
member	260	-	-	-	-	-	HG4972636	cellular processes and signaling	Posttranslational modification, protein turnover, chaperones	3WH14	Part of a stress-induced multi-chaperone system, it is involved in the recovery of the cell from heat-induced damage, in cooperation with DnaK, DnaJ and GrpE	1341157.RF007C_04595	unclassified	unclassified	unclassified	unclassified	unclassified	unclassified	unclassified	unclassified	unclassified
member	260	-	-	-	-	-	HG4972801	cellular processes and signaling	Posttranslational modification, protein turnover, chaperones	3WGI2	ATPase family associated with various cellular activities (AAA)	411471.SUBVAR_06217	unclassified	unclassified	unclassified	unclassified	unclassified	unclassified	unclassified	unclassified	unclassified
member	260	-	-	-	-	-	HG4972812	cellular processes and signaling	Posttranslational modification, protein turnover, chaperones	3WGI2	ATPase family associated with various cellular activities (AAA)	428125.CLOLEP_02998	unclassified	unclassified	unclassified	unclassified	unclassified	unclassified	unclassified	unclassified	unclassified
member	260	-	-	-	-	-	HG4973103	cellular processes and signaling	Posttranslational modification, protein turnover, chaperones	3WH14	Part of a stress-induced multi-chaperone system, it is involved in the recovery of the cell from heat-induced damage, in cooperation with DnaK, DnaJ and GrpE	748224.HMPREF9436_02173	Bacteria	Firmicutes	Clostridia	Eubacteriales	Clostridiaceae	Clostridium	Clostridium sp. CAG:138	unclassified	unclassified
member	260	-	-	-	-	-	HG4973214	cellular processes and signaling	Posttranslational modification, protein turnover, chaperones	3WXJT	Part of a stress-induced multi-chaperone system, it is involved in the recovery of the cell from heat-induced damage, in cooperation with DnaK, DnaJ and GrpE	469595.CSAG_02385	Bacteria	Proteobacteria	Gammaproteobacteria	Enterobacterales	Enterobacteriaceae	Citrobacter	Citrobacter braakii	unclassified	unclassified
member	260	-	-	-	-	-	HG4973214	-	-	-	-	-	Bacteria	Proteobacteria	Gammaproteobacteria	Enterobacterales	Enterobacteriaceae	Citrobacter	Citrobacter europaeus	-	-
member	260	-	-	-	-	-	HG4973214	-	-	-	-	-	Bacteria	Proteobacteria	Gammaproteobacteria	Enterobacterales	Enterobacteriaceae	Citrobacter	Citrobacter freundii	-	-
member	260	-	-	-	-	-	HG4973214	-	-	-	-	-	Bacteria	Proteobacteria	Gammaproteobacteria	Enterobacterales	Enterobacteriaceae	Citrobacter	Citrobacter freundii complex sp. CFNIH4	-	-
member	260	-	-	-	-	-	HG4973214	-	-	-	-	-	Bacteria	Proteobacteria	Gammaproteobacteria	Enterobacterales	Enterobacteriaceae	Citrobacter	Citrobacter freundii complex sp. CFNIH9	-	-
member	260	-	-	-	-	-	HG4973214	-	-	-	-	-	Bacteria	Proteobacteria	Gammaproteobacteria	Enterobacterales	Enterobacteriaceae	Citrobacter	Citrobacter portucalensis	-	-
member	260	-	-	-	-	-	HG4973214	-	-	-	-	-	Bacteria	Proteobacteria	Gammaproteobacteria	Enterobacterales	Enterobacteriaceae	Citrobacter	Citrobacter sp. S39	-	-
member	260	-	-	-	-	-	HG4973214	-	-	-	-	-	Bacteria	Proteobacteria	Gammaproteobacteria	Enterobacterales	Enterobacteriaceae	Citrobacter	Citrobacter sp. SL156	-	-
member	260	-	-	-	-	-	HG4973214	-	-	-	-	-	Bacteria	Proteobacteria	Gammaproteobacteria	Enterobacterales	Enterobacteriaceae	Citrobacter	Citrobacter youngae	-	-
member	260	-	-	-	-	-	HG4973214	-	-	-	-	-	Bacteria	Proteobacteria	Gammaproteobacteria	Enterobacterales	Enterobacteriaceae	Citrobacter	unclassified	-	-
member	260	-	-	-	-	-	HG4973214	-	-	-	-	-	Bacteria	Proteobacteria	Gammaproteobacteria	Enterobacterales	Enterobacteriaceae	Citrobacter	uncultured Citrobacter sp.	-	-
member	260	-	-	-	-	-	HG4973214	-	-	-	-	-	Bacteria	Proteobacteria	Gammaproteobacteria	Enterobacterales	Enterobacteriaceae	Escherichia	Escherichia coli	-	-
member	260	-	-	-	-	-	HG4974461	cellular processes and signaling	Posttranslational modification, protein turnover, chaperones	22WE7	Part of a stress-induced multi-chaperone system, it is involved in the recovery of the cell from heat-induced damage, in cooperation with DnaK, DnaJ and GrpE	1121129.KB903360_gene3122	unclassified	unclassified	unclassified	unclassified	unclassified	unclassified	unclassified	unclassified	unclassified
member	260	-	-	-	-	-	HG4975584	cellular processes and signaling	Posttranslational modification, protein turnover, chaperones	2680Z	Belongs to the ClpA ClpB family	411467.BACCAP_02681	unclassified	unclassified	unclassified	unclassified	unclassified	unclassified	unclassified	unclassified	unclassified
member	260	-	-	-	-	-	HG4980676	cellular processes and signaling	Posttranslational modification, protein turnover, chaperones	1ZB8K	Part of a stress-induced multi-chaperone system, it is involved in the recovery of the cell from heat-induced damage, in cooperation with DnaK, DnaJ and GrpE	1034347.CAHJ01000016_gene3124	Bacteria	Firmicutes	Clostridia	Eubacteriales	Clostridiaceae	Clostridium	Clostridium sp. CAG:417	unclassified	unclassified
member	260	-	-	-	-	-	HG4984681	cellular processes and signaling	Posttranslational modification, protein turnover, chaperones	3WGYI	Belongs to the ClpA ClpB family	663278.Ethha_0209	unclassified	unclassified	unclassified	unclassified	unclassified	unclassified	unclassified	unclassified	unclassified
member	260	-	-	-	-	-	HG4988765	cellular processes and signaling	Posttranslational modification, protein turnover, chaperones	21XEG	Belongs to the ClpA ClpB family	742741.HMPREF9475_03829	Bacteria	Firmicutes	Clostridia	Eubacteriales	Clostridiaceae	Clostridium	Clostridium fessum	unclassified	unclassified
member	260	-	-	-	-	-	HG4988765	-	-	-	-	-	Bacteria	Firmicutes	Clostridia	Eubacteriales	Clostridiaceae	Clostridium	Clostridium sp. AF12-41	-	-
member	260	-	-	-	-	-	HG4988765	-	-	-	-	-	Bacteria	Firmicutes	Clostridia	Eubacteriales	Clostridiaceae	Clostridium	Clostridium sp. AF20-7	-	-
member	260	-	-	-	-	-	HG4988765	-	-	-	-	-	Bacteria	Firmicutes	Clostridia	Eubacteriales	Clostridiaceae	Clostridium	Clostridium sp. AF22-10	-	-
member	260	-	-	-	-	-	HG4988765	-	-	-	-	-	Bacteria	Firmicutes	Clostridia	Eubacteriales	Clostridiaceae	Clostridium	Clostridium sp. AF24-2LB	-	-
member	260	-	-	-	-	-	HG4988765	-	-	-	-	-	Bacteria	Firmicutes	Clostridia	Eubacteriales	Clostridiaceae	Clostridium	Clostridium sp. AF27-5AA	-	-
member	260	-	-	-	-	-	HG4988765	-	-	-	-	-	Bacteria	Firmicutes	Clostridia	Eubacteriales	Clostridiaceae	Clostridium	Clostridium sp. AF29-8BH	-	-
member	260	-	-	-	-	-	HG4988765	-	-	-	-	-	Bacteria	Firmicutes	Clostridia	Eubacteriales	Clostridiaceae	Clostridium	Clostridium sp. AF32-7AC	-	-
member	260	-	-	-	-	-	HG4988765	-	-	-	-	-	Bacteria	Firmicutes	Clostridia	Eubacteriales	Clostridiaceae	Clostridium	Clostridium sp. AF35-15	-	-
member	260	-	-	-	-	-	HG4988765	-	-	-	-	-	Bacteria	Firmicutes	Clostridia	Eubacteriales	Clostridiaceae	Clostridium	Clostridium sp. AF50-3	-	-
member	260	-	-	-	-	-	HG4988765	-	-	-	-	-	Bacteria	Firmicutes	Clostridia	Eubacteriales	Clostridiaceae	Clostridium	Clostridium sp. AM18-55	-	-
member	260	-	-	-	-	-	HG4988765	-	-	-	-	-	Bacteria	Firmicutes	Clostridia	Eubacteriales	Clostridiaceae	Clostridium	Clostridium sp. AM28-20LB	-	-
member	260	-	-	-	-	-	HG4988765	-	-	-	-	-	Bacteria	Firmicutes	Clostridia	Eubacteriales	Clostridiaceae	Clostridium	Clostridium sp. OM05-5BH	-	-
member	260	-	-	-	-	-	HG4988765	-	-	-	-	-	Bacteria	Firmicutes	Clostridia	Eubacteriales	Clostridiaceae	Clostridium	unclassified	-	-
member	260	-	-	-	-	-	HG4988846	cellular processes and signaling	Posttranslational modification, protein turnover, chaperones	2680Z	Belongs to the ClpA ClpB family	1297617.JPJD01000012_gene808	unclassified	unclassified	unclassified	unclassified	unclassified	unclassified	unclassified	unclassified	unclassified
member	260	-	-	-	-	-	HG4991204	cellular processes and signaling	Posttranslational modification, protein turnover, chaperones	3WGI2	ATPase family associated with various cellular activities (AAA)	445972.ANACOL_01901	unclassified	unclassified	unclassified	unclassified	unclassified	unclassified	unclassified	unclassified	unclassified
member	260	-	-	-	-	-	HG4996370	cellular processes and signaling	Posttranslational modification, protein turnover, chaperones	COG0542	response to heat	1120746.CCNL01000008_gene596	unclassified	unclassified	unclassified	unclassified	unclassified	unclassified	unclassified	unclassified	unclassified
member	260	-	-	-	-	-	HG4997786	cellular processes and signaling	Posttranslational modification, protein turnover, chaperones	4ANAJ	Belongs to the ClpA ClpB family	1121101.HMPREF1532_03277	unclassified	unclassified	unclassified	unclassified	unclassified	unclassified	unclassified	unclassified	unclassified
member	260	-	-	-	-	-	HG5000797	cellular processes and signaling	Posttranslational modification, protein turnover, chaperones	4ANAJ	Belongs to the ClpA ClpB family	411479.BACUNI_01997	Bacteria	Bacteroidetes	Bacteroidia	Bacteroidales	Bacteroidaceae	Bacteroides	Bacteroides ndongoniae	unclassified	unclassified
member	260	-	-	-	-	-	HG5001443	cellular processes and signaling	Posttranslational modification, protein turnover, chaperones	3XZ90	Part of a stress-induced multi-chaperone system, it is involved in the recovery of the cell from heat-induced damage, in cooperation with DnaK, DnaJ and GrpE	411460.RUMTOR_00065	Bacteria	Firmicutes	Clostridia	Eubacteriales	Lachnospiraceae	Mediterraneibacter	[Ruminococcus] torques	unclassified	unclassified
member	260	-	-	-	-	-	HG5001443	-	-	-	-	-	Bacteria	Firmicutes	Clostridia	Eubacteriales	Lachnospiraceae	unclassified	Lachnospiraceae bacterium 1_1_57FAA	-	-
member	260	-	-	-	-	-	HG5001443	-	-	-	-	-	Bacteria	Firmicutes	Clostridia	Eubacteriales	Lachnospiraceae	unclassified	Lachnospiraceae bacterium 3_1_46FAA	-	-
member	260	-	-	-	-	-	HG5001443	-	-	-	-	-	Bacteria	Firmicutes	Clostridia	Eubacteriales	Lachnospiraceae	unclassified	Lachnospiraceae bacterium 8_1_57FAA	-	-
member	260	-	-	-	-	-	HG5001443	-	-	-	-	-	Bacteria	Firmicutes	Clostridia	Eubacteriales	Oscillospiraceae	Ruminococcus	[Ruminococcus] torques CAG:61	-	-
member	260	-	-	-	-	-	HG5001443	-	-	-	-	-	Bacteria	Firmicutes	Clostridia	Eubacteriales	Oscillospiraceae	Ruminococcus	uncultured Ruminococcus sp.	-	-
member	260	-	-	-	-	-	HG5007179	cellular processes and signaling	Posttranslational modification, protein turnover, chaperones	1ZB8K	Part of a stress-induced multi-chaperone system, it is involved in the recovery of the cell from heat-induced damage, in cooperation with DnaK, DnaJ and GrpE	35841.BT1A1_1810	Bacteria	Tenericutes	Mollicutes	Mycoplasmatales	Mycoplasmataceae	Mycoplasma	Mycoplasma sp. CAG:877	unclassified	unclassified
member	260	-	-	-	-	-	HG5009342	cellular processes and signaling	Posttranslational modification, protein turnover, chaperones	1ZB8K	Part of a stress-induced multi-chaperone system, it is involved in the recovery of the cell from heat-induced damage, in cooperation with DnaK, DnaJ and GrpE	665952.HMPREF1015_01602	Bacteria	Firmicutes	unclassified	unclassified	unclassified	unclassified	Firmicutes bacterium CAG:582	unclassified	unclassified
member	260	-	-	-	-	-	HG5013019	cellular processes and signaling	Posttranslational modification, protein turnover, chaperones	3WH14	Part of a stress-induced multi-chaperone system, it is involved in the recovery of the cell from heat-induced damage, in cooperation with DnaK, DnaJ and GrpE	457412.RSAG_02479	Bacteria	Firmicutes	unclassified	unclassified	unclassified	unclassified	Firmicutes bacterium CAG:103	unclassified	unclassified
member	260	-	-	-	-	-	HG5014671	cellular processes and signaling	Posttranslational modification, protein turnover, chaperones	26RRK	Belongs to the ClpA ClpB family	1007103.AFHW01000102_gene5409	unclassified	unclassified	unclassified	unclassified	unclassified	unclassified	unclassified	unclassified	unclassified
member	260	-	-	-	-	-	HG5015019	cellular processes and signaling	Posttranslational modification, protein turnover, chaperones	3WGI2	ATPase family associated with various cellular activities (AAA)	663278.Ethha_1016	Bacteria	Firmicutes	Clostridia	Eubacteriales	Oscillospiraceae	Anaerotruncus	Anaerotruncus sp. CAG:390	unclassified	unclassified
member	260	-	-	-	-	-	HG5015788	cellular processes and signaling	Posttranslational modification, protein turnover, chaperones	1ZB8K	Part of a stress-induced multi-chaperone system, it is involved in the recovery of the cell from heat-induced damage, in cooperation with DnaK, DnaJ and GrpE	935836.JAEL01000035_gene1985	Bacteria	Firmicutes	Erysipelotrichia	Erysipelotrichales	Coprobacillaceae	Coprobacillus	Coprobacillus sp. CAG:605	unclassified	unclassified
member	260	-	-	-	-	-	HG5018429	cellular processes and signaling	Posttranslational modification, protein turnover, chaperones	21XEG	Belongs to the ClpA ClpB family	357809.Cphy_3461	Bacteria	Firmicutes	Clostridia	Eubacteriales	Clostridiaceae	Clostridium	Clostridium sp. CAG:411	unclassified	unclassified
member	260	-	-	-	-	-	HG5019850	cellular processes and signaling	Posttranslational modification, protein turnover, chaperones	36DF4	Part of a stress-induced multi-chaperone system, it is involved in the recovery of the cell from heat-induced damage, in cooperation with DnaK, DnaJ and GrpE	1105031.HMPREF1141_1643	unclassified	unclassified	unclassified	unclassified	unclassified	unclassified	unclassified	unclassified	unclassified
member	260	-	-	-	-	-	HG5022489	cellular processes and signaling	Posttranslational modification, protein turnover, chaperones	1WCQM	Part of a stress-induced multi-chaperone system, it is involved in the recovery of the cell from heat-induced damage, in cooperation with DnaK, DnaJ and GrpE	679199.HMPREF9332_00560	Bacteria	Bacteroidetes	Bacteroidia	Bacteroidales	Prevotellaceae	Prevotella	Prevotella sp. CAG:617	unclassified	unclassified
member	260	-	-	-	-	-	HG5025660	cellular processes and signaling	Posttranslational modification, protein turnover, chaperones	26059	Belongs to the ClpA ClpB family	646529.Desaci_0238	unclassified	unclassified	unclassified	unclassified	unclassified	unclassified	unclassified	unclassified	unclassified
member	260	-	-	-	-	-	HG5026317	cellular processes and signaling	Posttranslational modification, protein turnover, chaperones	3WGI2	ATPase family associated with various cellular activities (AAA)	445972.ANACOL_01901	Bacteria	Firmicutes	Clostridia	Eubacteriales	Clostridiaceae	Clostridium	Clostridium sp. CAG:413	unclassified	unclassified
member	260	-	-	-	-	-	HG5026361	cellular processes and signaling	Posttranslational modification, protein turnover, chaperones	3IA9Y	Belongs to the ClpA ClpB family	4577.GRMZM2G162968_P01	Eukaryota	Streptophyta	Magnoliopsida	Poales	Poaceae	Zea	Zea mays	unclassified	unclassified
member	260	-	-	-	-	-	HG5033681	cellular processes and signaling	Posttranslational modification, protein turnover, chaperones	2FM5N	Part of a stress-induced multi-chaperone system, it is involved in the recovery of the cell from heat-induced damage, in cooperation with DnaK, DnaJ and GrpE	762982.HMPREF9442_02656	Bacteria	Bacteroidetes	Bacteroidia	Bacteroidales	Prevotellaceae	unclassified	Prevotellaceae bacterium	unclassified	unclassified
member	260	-	-	-	-	-	HG5038434	cellular processes and signaling	Posttranslational modification, protein turnover, chaperones	26JHM	Part of a stress-induced multi-chaperone system, it is involved in the recovery of the cell from heat-induced damage, in cooperation with DnaK, DnaJ and GrpE	1265845.PWEIH_03206	unclassified	unclassified	unclassified	unclassified	unclassified	unclassified	unclassified	unclassified	unclassified
member	260	-	-	-	-	-	HG5044596	cellular processes and signaling	Posttranslational modification, protein turnover, chaperones	36DF4	Part of a stress-induced multi-chaperone system, it is involved in the recovery of the cell from heat-induced damage, in cooperation with DnaK, DnaJ and GrpE	941824.TCEL_01149	unclassified	unclassified	unclassified	unclassified	unclassified	unclassified	unclassified	unclassified	unclassified
member	260	-	-	-	-	-	HG5046594	cellular processes and signaling	Posttranslational modification, protein turnover, chaperones	3VPK4	Belongs to the ClpA ClpB family	518637.EUBIFOR_00266	Bacteria	Firmicutes	Erysipelotrichia	Erysipelotrichales	Erysipelotrichaceae	Holdemanella	Holdemanella porci	unclassified	unclassified
member	260	-	-	-	-	-	HG5051246	cellular processes and signaling	Posttranslational modification, protein turnover, chaperones	27UWK	Part of a stress-induced multi-chaperone system, it is involved in the recovery of the cell from heat-induced damage, in cooperation with DnaK, DnaJ and GrpE	1280698.AUJS01000097_gene186	Bacteria	Firmicutes	Clostridia	Eubacteriales	Clostridiaceae	Clostridium	Clostridium sp. CAG:590	unclassified	unclassified
member	260	-	-	-	-	-	HG5060291	cellular processes and signaling	Posttranslational modification, protein turnover, chaperones	4CZDY	Part of a stress-induced multi-chaperone system, it is involved in the recovery of the cell from heat-induced damage, in cooperation with DnaK, DnaJ and GrpE	216816.GS08_09670	Bacteria	Actinobacteria	Actinomycetia	Bifidobacteriales	Bifidobacteriaceae	Bifidobacterium	Bifidobacterium bifidum	unclassified	unclassified
member	260	-	-	-	-	-	HG5060291	-	-	-	-	-	Bacteria	Actinobacteria	Actinomycetia	Bifidobacteriales	Bifidobacteriaceae	Bifidobacterium	Bifidobacterium longum	-	-
member	260	-	-	-	-	-	HG5060291	-	-	-	-	-	Bacteria	Actinobacteria	Actinomycetia	Bifidobacteriales	Bifidobacteriaceae	unclassified	Bifidobacteriaceae bacterium MCC01978	-	-
member	260	-	-	-	-	-	HG5063331	cellular processes and signaling	Posttranslational modification, protein turnover, chaperones	3WGI2	ATPase family associated with various cellular activities (AAA)	445972.ANACOL_01901	unclassified	unclassified	unclassified	unclassified	unclassified	unclassified	unclassified	unclassified	unclassified
member	260	-	-	-	-	-	HG5064142	cellular processes and signaling	Posttranslational modification, protein turnover, chaperones	4CZDY	Part of a stress-induced multi-chaperone system, it is involved in the recovery of the cell from heat-induced damage, in cooperation with DnaK, DnaJ and GrpE	326426.Bbr_1781	Bacteria	Actinobacteria	Actinomycetia	Bifidobacteriales	Bifidobacteriaceae	Bifidobacterium	Bifidobacterium breve	unclassified	unclassified
member	260	-	-	-	-	-	HG5064142	-	-	-	-	-	Bacteria	Actinobacteria	Actinomycetia	Bifidobacteriales	Bifidobacteriaceae	Bifidobacterium	Bifidobacterium longum	-	-
member	260	-	-	-	-	-	HG5065744	cellular processes and signaling	Posttranslational modification, protein turnover, chaperones	3WH14	Part of a stress-induced multi-chaperone system, it is involved in the recovery of the cell from heat-induced damage, in cooperation with DnaK, DnaJ and GrpE	471875.RUMLAC_01141	Bacteria	Firmicutes	Clostridia	Eubacteriales	Lachnospiraceae	Mediterraneibacter	Mediterraneibacter faecis	unclassified	unclassified
member	260	-	-	-	-	-	HG5065744	-	-	-	-	-	Bacteria	Firmicutes	Clostridia	Eubacteriales	Lachnospiraceae	Mediterraneibacter	[Ruminococcus] torques	-	-
member	260	-	-	-	-	-	HG5065744	-	-	-	-	-	Bacteria	Firmicutes	Clostridia	Eubacteriales	Lachnospiraceae	Mediterraneibacter	unclassified	-	-
member	260	-	-	-	-	-	HG5065744	-	-	-	-	-	Bacteria	Firmicutes	Clostridia	Eubacteriales	Oscillospiraceae	Ruminococcus	Ruminococcus sp. AF12-5	-	-
member	260	-	-	-	-	-	HG5065744	-	-	-	-	-	Bacteria	Firmicutes	Clostridia	Eubacteriales	Oscillospiraceae	Ruminococcus	Ruminococcus sp. AF25-17	-	-
member	260	-	-	-	-	-	HG5065744	-	-	-	-	-	Bacteria	Firmicutes	Clostridia	Eubacteriales	Oscillospiraceae	Ruminococcus	Ruminococcus sp. AF25-3LB	-	-
member	260	-	-	-	-	-	HG5065744	-	-	-	-	-	Bacteria	Firmicutes	Clostridia	Eubacteriales	Oscillospiraceae	Ruminococcus	Ruminococcus sp. AF27-12AA	-	-
member	260	-	-	-	-	-	HG5065744	-	-	-	-	-	Bacteria	Firmicutes	Clostridia	Eubacteriales	Oscillospiraceae	Ruminococcus	Ruminococcus sp. AM27-11LB	-	-
member	260	-	-	-	-	-	HG5065744	-	-	-	-	-	Bacteria	Firmicutes	Clostridia	Eubacteriales	Oscillospiraceae	Ruminococcus	Ruminococcus sp. AM27-27	-	-
member	260	-	-	-	-	-	HG5065744	-	-	-	-	-	Bacteria	Firmicutes	Clostridia	Eubacteriales	Oscillospiraceae	Ruminococcus	Ruminococcus sp. AM57-5	-	-
member	260	-	-	-	-	-	HG5065744	-	-	-	-	-	Bacteria	Firmicutes	Clostridia	Eubacteriales	Oscillospiraceae	Ruminococcus	Ruminococcus sp. CAG:55	-	-
member	260	-	-	-	-	-	HG5065744	-	-	-	-	-	Bacteria	Firmicutes	Clostridia	Eubacteriales	Oscillospiraceae	Ruminococcus	Ruminococcus sp. OF05-2BH	-	-
member	260	-	-	-	-	-	HG5065744	-	-	-	-	-	Bacteria	Firmicutes	Clostridia	Eubacteriales	Oscillospiraceae	Ruminococcus	Ruminococcus sp. OM04-4AA	-	-
member	260	-	-	-	-	-	HG5065744	-	-	-	-	-	Bacteria	Firmicutes	Clostridia	Eubacteriales	Oscillospiraceae	Ruminococcus	Ruminococcus sp. OM08-13AT	-	-
member	260	-	-	-	-	-	HG5065744	-	-	-	-	-	Bacteria	Firmicutes	Clostridia	Eubacteriales	Oscillospiraceae	Ruminococcus	unclassified	-	-
member	260	-	-	-	-	-	HG5065744	-	-	-	-	-	Bacteria	Firmicutes	Clostridia	Eubacteriales	unclassified	unclassified	unclassified	-	-
member	260	-	-	-	-	-	HG5076031	cellular processes and signaling	Posttranslational modification, protein turnover, chaperones	4AKZF	Part of a stress-induced multi-chaperone system, it is involved in the recovery of the cell from heat-induced damage, in cooperation with DnaK, DnaJ and GrpE	435590.BVU_3815	Bacteria	Bacteroidetes	Bacteroidia	Bacteroidales	Bacteroidaceae	Phocaeicola	Phocaeicola vulgatus	unclassified	unclassified
member	260	-	-	-	-	-	HG5080352	cellular processes and signaling	Posttranslational modification, protein turnover, chaperones	2680Z	Belongs to the ClpA ClpB family	483218.BACPEC_02075	Bacteria	Bacteroidetes	Bacteroidia	Bacteroidales	Bacteroidaceae	Bacteroides	Bacteroides pectinophilus CAG:437	unclassified	unclassified
member	260	-	-	-	-	-	HG5082692	cellular processes and signaling	Posttranslational modification, protein turnover, chaperones	3WGYI	Belongs to the ClpA ClpB family	588581.Cpap_1999	Bacteria	Firmicutes	Clostridia	Eubacteriales	Clostridiaceae	Clostridium	Clostridium sp. CAG:273	unclassified	unclassified
member	260	-	-	-	-	-	HG5082863	cellular processes and signaling	Posttranslational modification, protein turnover, chaperones	3WGI2	ATPase family associated with various cellular activities (AAA)	411473.RUMCAL_00952	Bacteria	Firmicutes	Clostridia	Eubacteriales	Oscillospiraceae	Ruminococcus	Ruminococcus sp. CAG:403	unclassified	unclassified
member	260	-	-	-	-	-	HG5083734	cellular processes and signaling	Posttranslational modification, protein turnover, chaperones	36DF4	Part of a stress-induced multi-chaperone system, it is involved in the recovery of the cell from heat-induced damage, in cooperation with DnaK, DnaJ and GrpE	1449050.JNLE01000003_gene1532	Bacteria	Firmicutes	Clostridia	Eubacteriales	Clostridiaceae	Clostridium	Clostridium sp. AM27-31LB	unclassified	unclassified
member	260	-	-	-	-	-	HG5083734	-	-	-	-	-	Bacteria	Firmicutes	Clostridia	Eubacteriales	Clostridiaceae	Clostridium	Clostridium sp. CAG:122	-	-
member	260	-	-	-	-	-	HG5083734	-	-	-	-	-	Bacteria	Firmicutes	Clostridia	Eubacteriales	Clostridiaceae	Clostridium	Clostridium sp. CAG:12237_41	-	-
member	260	-	-	-	-	-	HG5084173	cellular processes and signaling	Posttranslational modification, protein turnover, chaperones	3WH14	Part of a stress-induced multi-chaperone system, it is involved in the recovery of the cell from heat-induced damage, in cooperation with DnaK, DnaJ and GrpE	665956.HMPREF1032_01814	Bacteria	Firmicutes	Clostridia	Eubacteriales	Oscillospiraceae	Faecalibacterium	Faecalibacterium sp. CAG:74	unclassified	unclassified
member	260	-	-	-	-	-	HG5084173	-	-	-	-	-	Bacteria	Firmicutes	Clostridia	Eubacteriales	Oscillospiraceae	Faecalibacterium	Faecalibacterium sp. CAG:74_58_120	-	-
member	260	-	-	-	-	-	HG5084565	cellular processes and signaling	Posttranslational modification, protein turnover, chaperones	1Y3PM	Part of a stress-induced multi-chaperone system, it is involved in the recovery of the cell from heat-induced damage, in cooperation with DnaK, DnaJ and GrpE	1410676.JNKL01000009_gene105	Bacteria	Proteobacteria	Gammaproteobacteria	Aeromonadales	Succinivibrionaceae	Succinatimonas	Succinatimonas sp. CAG:777	unclassified	unclassified
member	260	-	-	-	-	-	HG5084565	-	-	-	-	-	Bacteria	Proteobacteria	Gammaproteobacteria	Aeromonadales	Succinivibrionaceae	Succinivibrio	Succinivibrio sp.	-	-
member	260	-	-	-	-	-	HG5086316	cellular processes and signaling	Posttranslational modification, protein turnover, chaperones	4B036	Part of a stress-induced multi-chaperone system, it is involved in the recovery of the cell from heat-induced damage, in cooperation with DnaK, DnaJ and GrpE	768486.EHR_11145	Bacteria	Tenericutes	Mollicutes	Acholeplasmatales	Acholeplasmataceae	Acholeplasma	Acholeplasma sp. CAG:878	unclassified	unclassified
member	260	-	-	-	-	-	HG5089169	cellular processes and signaling	Posttranslational modification, protein turnover, chaperones	21XEG	Belongs to the ClpA ClpB family	742741.HMPREF9475_03829	Bacteria	Firmicutes	Clostridia	Eubacteriales	Clostridiaceae	Clostridium	Clostridium sp. CAG:43	unclassified	unclassified
member	260	-	-	-	-	-	HG5089714	cellular processes and signaling	Posttranslational modification, protein turnover, chaperones	36DF4	Part of a stress-induced multi-chaperone system, it is involved in the recovery of the cell from heat-induced damage, in cooperation with DnaK, DnaJ and GrpE	1105031.HMPREF1141_1643	unclassified	unclassified	unclassified	unclassified	unclassified	unclassified	unclassified	unclassified	unclassified
member	260	-	-	-	-	-	HG5090522	cellular processes and signaling	Posttranslational modification, protein turnover, chaperones	2N6CV	C-terminal, D2-small domain, of ClpB protein	1007096.BAGW01000015_gene1057	unclassified	unclassified	unclassified	unclassified	unclassified	unclassified	unclassified	unclassified	unclassified
member	260	-	-	-	-	-	HG5090837	cellular processes and signaling	Posttranslational modification, protein turnover, chaperones	3XYKC	Psort location Cytoplasmic, score 9.98	411459.RUMOBE_03696	Bacteria	Firmicutes	Clostridia	Eubacteriales	Lachnospiraceae	Blautia	Blautia faecis	unclassified	unclassified
member	260	-	-	-	-	-	HG5091347	cellular processes and signaling	Posttranslational modification, protein turnover, chaperones	4AKZF	Part of a stress-induced multi-chaperone system, it is involved in the recovery of the cell from heat-induced damage, in cooperation with DnaK, DnaJ and GrpE	411479.BACUNI_04602	Bacteria	Bacteroidetes	Bacteroidia	Bacteroidales	Bacteroidaceae	Bacteroides	Bacteroides rodentium	unclassified	unclassified
member	260	-	-	-	-	-	HG5091347	-	-	-	-	-	Bacteria	Bacteroidetes	Bacteroidia	Bacteroidales	Bacteroidaceae	Bacteroides	Bacteroides sp. 4_1_36	-	-
member	260	-	-	-	-	-	HG5091347	-	-	-	-	-	Bacteria	Bacteroidetes	Bacteroidia	Bacteroidales	Bacteroidaceae	Bacteroides	Bacteroides sp. A1C1	-	-
member	260	-	-	-	-	-	HG5091347	-	-	-	-	-	Bacteria	Bacteroidetes	Bacteroidia	Bacteroidales	Bacteroidaceae	Bacteroides	Bacteroides sp. AF15-14LB	-	-
member	260	-	-	-	-	-	HG5091347	-	-	-	-	-	Bacteria	Bacteroidetes	Bacteroidia	Bacteroidales	Bacteroidaceae	Bacteroides	Bacteroides sp. AF16-7	-	-
member	260	-	-	-	-	-	HG5091347	-	-	-	-	-	Bacteria	Bacteroidetes	Bacteroidia	Bacteroidales	Bacteroidaceae	Bacteroides	Bacteroides sp. AF33-23	-	-
member	260	-	-	-	-	-	HG5091347	-	-	-	-	-	Bacteria	Bacteroidetes	Bacteroidia	Bacteroidales	Bacteroidaceae	Bacteroides	Bacteroides sp. AF34-31BH	-	-
member	260	-	-	-	-	-	HG5091347	-	-	-	-	-	Bacteria	Bacteroidetes	Bacteroidia	Bacteroidales	Bacteroidaceae	Bacteroides	Bacteroides sp. AM51-7	-	-
member	260	-	-	-	-	-	HG5091347	-	-	-	-	-	Bacteria	Bacteroidetes	Bacteroidia	Bacteroidales	Bacteroidaceae	Bacteroides	Bacteroides sp. CACC 737	-	-
member	260	-	-	-	-	-	HG5091347	-	-	-	-	-	Bacteria	Bacteroidetes	Bacteroidia	Bacteroidales	Bacteroidaceae	Bacteroides	Bacteroides sp. D20	-	-
member	260	-	-	-	-	-	HG5091347	-	-	-	-	-	Bacteria	Bacteroidetes	Bacteroidia	Bacteroidales	Bacteroidaceae	Bacteroides	Bacteroides sp. HF-162	-	-
member	260	-	-	-	-	-	HG5091347	-	-	-	-	-	Bacteria	Bacteroidetes	Bacteroidia	Bacteroidales	Bacteroidaceae	Bacteroides	Bacteroides uniformis	-	-
member	260	-	-	-	-	-	HG5091347	-	-	-	-	-	Bacteria	Bacteroidetes	Bacteroidia	Bacteroidales	Bacteroidaceae	Bacteroides	Bacteroides uniformis CAG:3	-	-
member	260	-	-	-	-	-	HG5091347	-	-	-	-	-	Bacteria	Bacteroidetes	Bacteroidia	Bacteroidales	Bacteroidaceae	Bacteroides	unclassified	-	-
member	260	-	-	-	-	-	HG5091347	-	-	-	-	-	Bacteria	Firmicutes	Erysipelotrichia	Erysipelotrichales	Coprobacillaceae	Catenibacterium	Catenibacterium mitsuokai	-	-
member	260	-	-	-	-	-	HG5092517	cellular processes and signaling	Posttranslational modification, protein turnover, chaperones	247TD	Part of a stress-induced multi-chaperone system, it is involved in the recovery of the cell from heat-induced damage, in cooperation with DnaK, DnaJ and GrpE	140626.JHWB01000013_gene520	Bacteria	Firmicutes	Clostridia	Eubacteriales	Lachnospiraceae	Roseburia	Roseburia sp. CAG:197	unclassified	unclassified
member	260	-	-	-	-	-	HG5093631	cellular processes and signaling	Posttranslational modification, protein turnover, chaperones	3WH14	Part of a stress-induced multi-chaperone system, it is involved in the recovery of the cell from heat-induced damage, in cooperation with DnaK, DnaJ and GrpE	457412.RSAG_02479	Bacteria	Firmicutes	Clostridia	Eubacteriales	Lachnospiraceae	Blautia	Blautia obeum	unclassified	unclassified
member	260	-	-	-	-	-	HG5093631	-	-	-	-	-	Bacteria	Firmicutes	Clostridia	Eubacteriales	Lachnospiraceae	Blautia	Blautia sp. Marseille-P2398	-	-
member	260	-	-	-	-	-	HG5093631	-	-	-	-	-	Bacteria	Firmicutes	Clostridia	Eubacteriales	Lachnospiraceae	Blautia	Blautia wexlerae	-	-
member	260	-	-	-	-	-	HG5093631	-	-	-	-	-	Bacteria	Firmicutes	Clostridia	Eubacteriales	Oscillospiraceae	Ruminococcus	Ruminococcus sp. AM12-48	-	-
member	260	-	-	-	-	-	HG5093631	-	-	-	-	-	Bacteria	Firmicutes	Clostridia	Eubacteriales	Oscillospiraceae	Ruminococcus	Ruminococcus sp. CAG:9	-	-
member	260	-	-	-	-	-	HG5093631	-	-	-	-	-	Bacteria	Firmicutes	Clostridia	Eubacteriales	unclassified	unclassified	unclassified	-	-
member	260	-	-	-	-	-	HG5094341	cellular processes and signaling	Posttranslational modification, protein turnover, chaperones	3WGI2	ATPase family associated with various cellular activities (AAA)	411473.RUMCAL_00952	Bacteria	Firmicutes	Clostridia	Eubacteriales	Oscillospiraceae	Ruminococcus	uncultured Ruminococcus sp.	unclassified	unclassified
member	260	-	-	-	-	-	HG5097340	cellular processes and signaling	Posttranslational modification, protein turnover, chaperones	3WH14	Part of a stress-induced multi-chaperone system, it is involved in the recovery of the cell from heat-induced damage, in cooperation with DnaK, DnaJ and GrpE	411471.SUBVAR_05219	unclassified	unclassified	unclassified	unclassified	unclassified	unclassified	unclassified	unclassified	unclassified
member	260	-	-	-	-	-	HG5100818	cellular processes and signaling	Posttranslational modification, protein turnover, chaperones	22UVR	Part of a stress-induced multi-chaperone system, it is involved in the recovery of the cell from heat-induced damage, in cooperation with DnaK, DnaJ and GrpE	908612.HMPREF9720_0959	Bacteria	Bacteroidetes	Bacteroidia	Bacteroidales	Rikenellaceae	Alistipes	Alistipes sp. HGB5	unclassified	unclassified
member	260	-	-	-	-	-	HG5107022	cellular processes and signaling	Posttranslational modification, protein turnover, chaperones	4ANAJ	Belongs to the ClpA ClpB family	1121098.HMPREF1534_01329	Bacteria	Bacteroidetes	Bacteroidia	Bacteroidales	Bacteroidaceae	Bacteroides	Bacteroides sp. AM25-34	unclassified	unclassified
member	260	-	-	-	-	-	HG5107022	-	-	-	-	-	Bacteria	Bacteroidetes	Bacteroidia	Bacteroidales	Bacteroidaceae	Phocaeicola	Phocaeicola massiliensis	-	-
member	260	-	-	-	-	-	HG5109183	cellular processes and signaling	Posttranslational modification, protein turnover, chaperones	2FM5N	Part of a stress-induced multi-chaperone system, it is involved in the recovery of the cell from heat-induced damage, in cooperation with DnaK, DnaJ and GrpE	575615.HMPREF0670_01311	unclassified	unclassified	unclassified	unclassified	unclassified	unclassified	unclassified	unclassified	unclassified
member	260	-	-	-	-	-	HG5110204	cellular processes and signaling	Posttranslational modification, protein turnover, chaperones	3WSUI	Belongs to the ClpA ClpB family	1408416.JNJT01000006_gene911	unclassified	unclassified	unclassified	unclassified	unclassified	unclassified	unclassified	unclassified	unclassified
member	260	-	-	-	-	-	HG5112859	cellular processes and signaling	Posttranslational modification, protein turnover, chaperones	3WGI2	ATPase family associated with various cellular activities (AAA)	445972.ANACOL_01901	Bacteria	Firmicutes	Clostridia	Eubacteriales	Clostridiaceae	Clostridium	Clostridium sp. CAG:169	unclassified	unclassified
member	260	-	-	-	-	-	HG5114573	cellular processes and signaling	Posttranslational modification, protein turnover, chaperones	267JN	Part of a stress-induced multi-chaperone system, it is involved in the recovery of the cell from heat-induced damage, in cooperation with DnaK, DnaJ and GrpE	1297617.JPJD01000022_gene1667	unclassified	unclassified	unclassified	unclassified	unclassified	unclassified	unclassified	unclassified	unclassified
member	260	-	-	-	-	-	HG5117333	cellular processes and signaling	Posttranslational modification, protein turnover, chaperones	3VPK4	Belongs to the ClpA ClpB family	469596.HMPREF9488_02725	Bacteria	Firmicutes	unclassified	unclassified	unclassified	unclassified	Firmicutes bacterium CAG:449	unclassified	unclassified
member	260	-	-	-	-	-	HG5118992	cellular processes and signaling	Posttranslational modification, protein turnover, chaperones	4H2CB	Belongs to the ClpA ClpB family	500635.MITSMUL_04956	Bacteria	Firmicutes	Negativicutes	Selenomonadales	Selenomonadaceae	Mitsuokella	Mitsuokella multacida	unclassified	unclassified
member	260	-	-	-	-	-	HG5120440	cellular processes and signaling	Posttranslational modification, protein turnover, chaperones	4B00Q	C-terminal, D2-small domain, of ClpB protein	1140001.I571_02989	Bacteria	Firmicutes	Bacilli	Lactobacillales	Enterococcaceae	Enterococcus	Enterococcus faecium	unclassified	unclassified
member	260	-	-	-	-	-	HG5121408	cellular processes and signaling	Posttranslational modification, protein turnover, chaperones	22WE7	Part of a stress-induced multi-chaperone system, it is involved in the recovery of the cell from heat-induced damage, in cooperation with DnaK, DnaJ and GrpE	1121129.KB903360_gene3122	unclassified	unclassified	unclassified	unclassified	unclassified	unclassified	unclassified	unclassified	unclassified
member	260	-	-	-	-	-	HG5121926	cellular processes and signaling	Posttranslational modification, protein turnover, chaperones	3WGYI	Belongs to the ClpA ClpB family	1195236.CTER_3251	Bacteria	Firmicutes	Clostridia	Eubacteriales	Clostridiaceae	Clostridium	Clostridium sp. CAG:780	unclassified	unclassified
member	260	-	-	-	-	-	HG5125589	cellular processes and signaling	Posttranslational modification, protein turnover, chaperones	3WGI2	ATPase family associated with various cellular activities (AAA)	428125.CLOLEP_02998	unclassified	unclassified	unclassified	unclassified	unclassified	unclassified	unclassified	unclassified	unclassified
member	260	-	-	-	-	-	HG5127563	cellular processes and signaling	Posttranslational modification, protein turnover, chaperones	3WGYI	Belongs to the ClpA ClpB family	1121334.KB911069_gene1714	unclassified	unclassified	unclassified	unclassified	unclassified	unclassified	unclassified	unclassified	unclassified
member	260	-	-	-	-	-	HG5127986	cellular processes and signaling	Posttranslational modification, protein turnover, chaperones	27IZN	Part of a stress-induced multi-chaperone system, it is involved in the recovery of the cell from heat-induced damage, in cooperation with DnaK, DnaJ and GrpE	1235800.C819_01092	Bacteria	Firmicutes	Clostridia	Eubacteriales	Clostridiaceae	Clostridium	Clostridium sp. CAG:91	unclassified	unclassified
member	260	-	-	-	-	-	HG5127986	-	-	-	-	-	Bacteria	Firmicutes	Clostridia	Eubacteriales	Clostridiaceae	Clostridium	uncultured Clostridium sp.	-	-
member	260	-	-	-	-	-	HG5127986	-	-	-	-	-	Bacteria	Firmicutes	Clostridia	Eubacteriales	unclassified	unclassified	unclassified	-	-
member	260	-	-	-	-	-	HG5128448	cellular processes and signaling	Posttranslational modification, protein turnover, chaperones	3WGI2	ATPase family associated with various cellular activities (AAA)	411471.SUBVAR_06217	Bacteria	Firmicutes	Clostridia	Eubacteriales	unclassified	Gemmiger	Gemmiger formicilis	unclassified	unclassified
member	260	-	-	-	-	-	HG5134122	cellular processes and signaling	Posttranslational modification, protein turnover, chaperones	3WGI2	ATPase family associated with various cellular activities (AAA)	428125.CLOLEP_02998	unclassified	unclassified	unclassified	unclassified	unclassified	unclassified	unclassified	unclassified	unclassified
member	260	-	-	-	-	-	HG5136431	cellular processes and signaling	Posttranslational modification, protein turnover, chaperones	4DPBH	C-terminal, D2-small domain, of ClpB protein	1170318.PALO_09135	Bacteria	Actinobacteria	Actinomycetia	Propionibacteriales	Propionibacteriaceae	Cutibacterium	Cutibacterium avidum	unclassified	unclassified
member	260	-	-	-	-	-	HG5136431	-	-	-	-	-	Bacteria	Actinobacteria	Actinomycetia	Propionibacteriales	Propionibacteriaceae	Propionibacterium	Propionibacterium sp. HGH0353	-	-
member	260	-	-	-	-	-	HG5141176	cellular processes and signaling	Posttranslational modification, protein turnover, chaperones	2N6CV	C-terminal, D2-small domain, of ClpB protein	1519439.JPJG01000027_gene608	unclassified	unclassified	unclassified	unclassified	unclassified	unclassified	unclassified	unclassified	unclassified
member	260	-	-	-	-	-	HG5142603	cellular processes and signaling	Posttranslational modification, protein turnover, chaperones	3WGYI	Belongs to the ClpA ClpB family	588581.Cpap_1999	Bacteria	Firmicutes	Clostridia	Eubacteriales	Clostridiaceae	Clostridium	Clostridium sp. CAG:567	unclassified	unclassified
member	260	-	-	-	-	-	HG5143565	cellular processes and signaling	Posttranslational modification, protein turnover, chaperones	2N6CV	C-terminal, D2-small domain, of ClpB protein	1007096.BAGW01000015_gene1057	unclassified	unclassified	unclassified	unclassified	unclassified	unclassified	unclassified	unclassified	unclassified
member	260	-	-	-	-	-	HG5146509	cellular processes and signaling	Posttranslational modification, protein turnover, chaperones	22WE7	Part of a stress-induced multi-chaperone system, it is involved in the recovery of the cell from heat-induced damage, in cooperation with DnaK, DnaJ and GrpE	1349822.NSB1T_01855	unclassified	unclassified	unclassified	unclassified	unclassified	unclassified	unclassified	unclassified	unclassified
member	260	-	-	-	-	-	HG5150391	cellular processes and signaling	Posttranslational modification, protein turnover, chaperones	3WH14	Part of a stress-induced multi-chaperone system, it is involved in the recovery of the cell from heat-induced damage, in cooperation with DnaK, DnaJ and GrpE	748224.HMPREF9436_02173	Bacteria	Firmicutes	Clostridia	Eubacteriales	Clostridiaceae	Clostridium	uncultured Clostridium sp.	unclassified	unclassified
member	260	-	-	-	-	-	HG5150391	-	-	-	-	-	Bacteria	Firmicutes	Clostridia	Eubacteriales	Oscillospiraceae	Faecalibacterium	Faecalibacterium prausnitzii	-	-
member	260	-	-	-	-	-	HG5150391	-	-	-	-	-	Bacteria	Firmicutes	Clostridia	Eubacteriales	Oscillospiraceae	Faecalibacterium	Faecalibacterium sp. AF10-46	-	-
member	260	-	-	-	-	-	HG5150391	-	-	-	-	-	Bacteria	Firmicutes	Clostridia	Eubacteriales	Oscillospiraceae	Faecalibacterium	Faecalibacterium sp. AF27-11BH	-	-
member	260	-	-	-	-	-	HG5150391	-	-	-	-	-	Bacteria	Firmicutes	Clostridia	Eubacteriales	Oscillospiraceae	Faecalibacterium	Faecalibacterium sp. AM43-5AT	-	-
member	260	-	-	-	-	-	HG5150391	-	-	-	-	-	Bacteria	Firmicutes	Clostridia	Eubacteriales	Oscillospiraceae	Faecalibacterium	Faecalibacterium sp. Marseille-Q4896	-	-
member	260	-	-	-	-	-	HG5150391	-	-	-	-	-	Bacteria	Firmicutes	Clostridia	Eubacteriales	Oscillospiraceae	Faecalibacterium	Faecalibacterium sp. OF03-6AC	-	-
member	260	-	-	-	-	-	HG5150391	-	-	-	-	-	Bacteria	Firmicutes	Clostridia	Eubacteriales	Oscillospiraceae	Faecalibacterium	unclassified	-	-
member	260	-	-	-	-	-	HG5150391	-	-	-	-	-	Bacteria	Firmicutes	Clostridia	Eubacteriales	Oscillospiraceae	Faecalibacterium	uncultured Faecalibacterium sp.	-	-
member	260	-	-	-	-	-	HG5151324	cellular processes and signaling	Posttranslational modification, protein turnover, chaperones	2N6CV	C-terminal, D2-small domain, of ClpB protein	1235797.C816_00137	Bacteria	Firmicutes	Clostridia	Eubacteriales	Oscillospiraceae	Dysosmobacter	Dysosmobacter welbionis	unclassified	unclassified
member	260	-	-	-	-	-	HG5151324	-	-	-	-	-	Bacteria	Firmicutes	Clostridia	Eubacteriales	Oscillospiraceae	Oscillibacter	uncultured Oscillibacter sp.	-	-
member	260	-	-	-	-	-	HG5152460	cellular processes and signaling	Posttranslational modification, protein turnover, chaperones	2680Z	Belongs to the ClpA ClpB family	1297617.JPJD01000012_gene808	unclassified	unclassified	unclassified	unclassified	unclassified	unclassified	unclassified	unclassified	unclassified
member	260	-	-	-	-	-	HG5152982	cellular processes and signaling	Posttranslational modification, protein turnover, chaperones	2N6CV	C-terminal, D2-small domain, of ClpB protein	1519439.JPJG01000027_gene608	unclassified	unclassified	unclassified	unclassified	unclassified	unclassified	unclassified	unclassified	unclassified
member	260	-	-	-	-	-	HG5155502	cellular processes and signaling	Posttranslational modification, protein turnover, chaperones	3VHST	ATPase family associated with various cellular activities (AAA)	111780.Sta7437_0386	Bacteria	Firmicutes	Clostridia	Eubacteriales	Clostridiaceae	Clostridium	Clostridium sp. CAG:306	unclassified	unclassified
member	260	-	-	-	-	-	HG5156025	cellular processes and signaling	Posttranslational modification, protein turnover, chaperones	22WE7	Part of a stress-induced multi-chaperone system, it is involved in the recovery of the cell from heat-induced damage, in cooperation with DnaK, DnaJ and GrpE	1235803.C825_00142	unclassified	unclassified	unclassified	unclassified	unclassified	unclassified	unclassified	unclassified	unclassified
member	260	-	-	-	-	-	HG5156095	cellular processes and signaling	Posttranslational modification, protein turnover, chaperones	4AKZF	Part of a stress-induced multi-chaperone system, it is involved in the recovery of the cell from heat-induced damage, in cooperation with DnaK, DnaJ and GrpE	1121098.HMPREF1534_01805	Bacteria	Bacteroidetes	Bacteroidia	Bacteroidales	Bacteroidaceae	Bacteroides	Bacteroides sp. AM16-15	unclassified	unclassified
member	260	-	-	-	-	-	HG5157871	cellular processes and signaling	Posttranslational modification, protein turnover, chaperones	3WGI2	ATPase family associated with various cellular activities (AAA)	552398.HMPREF0866_01677	unclassified	unclassified	unclassified	unclassified	unclassified	unclassified	unclassified	unclassified	unclassified
member	260	-	-	-	-	-	HG5159144	cellular processes and signaling	Posttranslational modification, protein turnover, chaperones	3WGYI	Belongs to the ClpA ClpB family	457412.RSAG_01708	Bacteria	Firmicutes	Clostridia	Eubacteriales	Lachnospiraceae	Blautia	Blautia faecis	unclassified	unclassified
member	260	-	-	-	-	-	HG5159144	-	-	-	-	-	Bacteria	Firmicutes	Clostridia	Eubacteriales	unclassified	unclassified	unclassified	-	-
member	260	-	-	-	-	-	HG5159616	cellular processes and signaling	Posttranslational modification, protein turnover, chaperones	22G08	Part of a stress-induced multi-chaperone system, it is involved in the recovery of the cell from heat-induced damage, in cooperation with DnaK, DnaJ and GrpE	879305.HMPREF9290_1400	Bacteria	Firmicutes	Clostridia	Eubacteriales	Clostridiaceae	Clostridium	Clostridium sp. CAG:524	unclassified	unclassified
member	260	-	-	-	-	-	HG5160653	cellular processes and signaling	Posttranslational modification, protein turnover, chaperones	4BXM1	C-terminal, D2-small domain, of ClpB protein	1280685.AUKC01000015_gene122	Bacteria	Firmicutes	unclassified	unclassified	unclassified	unclassified	Firmicutes bacterium CAG:791	unclassified	unclassified
member	260	-	-	-	-	-	HG5160758	cellular processes and signaling	Posttranslational modification, protein turnover, chaperones	4H2CB	Belongs to the ClpA ClpB family	883156.HMPREF9282_01714	Bacteria	Firmicutes	Negativicutes	Veillonellales	Veillonellaceae	Veillonella	Veillonella ratti	unclassified	unclassified
member	260	-	-	-	-	-	HG5160758	-	-	-	-	-	Bacteria	Firmicutes	Negativicutes	Veillonellales	Veillonellaceae	Veillonella	Veillonella sp. CAG:933	-	-
member	260	-	-	-	-	-	HG5162127	cellular processes and signaling	Posttranslational modification, protein turnover, chaperones	247TD	Part of a stress-induced multi-chaperone system, it is involved in the recovery of the cell from heat-induced damage, in cooperation with DnaK, DnaJ and GrpE	585394.RHOM_03585	Bacteria	Firmicutes	Clostridia	Eubacteriales	Lachnospiraceae	Roseburia	Roseburia sp. CAG:45	unclassified	unclassified
member	260	-	-	-	-	-	HG5162127	-	-	-	-	-	Bacteria	Firmicutes	Clostridia	Eubacteriales	Lachnospiraceae	Roseburia	Roseburia sp. CLA-AA-H209	-	-
member	260	-	-	-	-	-	HG5162127	-	-	-	-	-	Bacteria	Firmicutes	Clostridia	Eubacteriales	Lachnospiraceae	Roseburia	Roseburia sp. OM04-10AA	-	-
member	260	-	-	-	-	-	HG5162127	-	-	-	-	-	Bacteria	Firmicutes	Clostridia	Eubacteriales	Lachnospiraceae	Roseburia	Roseburia sp. OM04-10BH	-	-
member	260	-	-	-	-	-	HG5162127	-	-	-	-	-	Bacteria	Firmicutes	Clostridia	Eubacteriales	Lachnospiraceae	Roseburia	Roseburia sp. OM04-15AA	-	-
member	260	-	-	-	-	-	HG5162127	-	-	-	-	-	Bacteria	Firmicutes	Clostridia	Eubacteriales	Lachnospiraceae	Roseburia	unclassified	-	-
member	260	-	-	-	-	-	HG5162127	-	-	-	-	-	Bacteria	Firmicutes	Clostridia	Eubacteriales	Lachnospiraceae	Roseburia	uncultured Roseburia sp.	-	-
member	260	-	-	-	-	-	HG5163968	cellular processes and signaling	Posttranslational modification, protein turnover, chaperones	3XYKC	Psort location Cytoplasmic, score 9.98	411470.RUMGNA_01103	Bacteria	Firmicutes	Clostridia	Eubacteriales	Oscillospiraceae	Ruminococcus	[Ruminococcus] gnavus CAG:126	unclassified	unclassified
member	260	-	-	-	-	-	HG5164016	cellular processes and signaling	Posttranslational modification, protein turnover, chaperones	4AKZF	Part of a stress-induced multi-chaperone system, it is involved in the recovery of the cell from heat-induced damage, in cooperation with DnaK, DnaJ and GrpE	667015.Bacsa_0880	Bacteria	Bacteroidetes	Bacteroidia	Bacteroidales	Bacteroidaceae	Bacteroides	Bacteroides sp. CAG:702	unclassified	unclassified
member	260	-	-	-	-	-	HG5164016	-	-	-	-	-	Bacteria	Bacteroidetes	Bacteroidia	Bacteroidales	Bacteroidaceae	Phocaeicola	Phocaeicola salanitronis	-	-
member	260	-	-	-	-	-	HG5164016	-	-	-	-	-	Bacteria	Bacteroidetes	Bacteroidia	Bacteroidales	Bacteroidaceae	unclassified	unclassified	-	-
member	260	-	-	-	-	-	HG5165213	cellular processes and signaling	Posttranslational modification, protein turnover, chaperones	21XWS	Part of a stress-induced multi-chaperone system, it is involved in the recovery of the cell from heat-induced damage, in cooperation with DnaK, DnaJ and GrpE	742733.HMPREF9469_02223	Bacteria	Firmicutes	Clostridia	Eubacteriales	Clostridiaceae	Clostridium	Clostridium sp. AT4	unclassified	unclassified
member	260	-	-	-	-	-	HG5168762	cellular processes and signaling	Posttranslational modification, protein turnover, chaperones	4H2CB	Belongs to the ClpA ClpB family	1273103.NM10_09443	Bacteria	Firmicutes	Negativicutes	Veillonellales	Veillonellaceae	Megasphaera	Megasphaera sp. BL7	unclassified	unclassified
member	260	-	-	-	-	-	HG5168762	-	-	-	-	-	Bacteria	Firmicutes	Negativicutes	Veillonellales	Veillonellaceae	Megasphaera	Megasphaera sp. NM10	-	-
member	260	-	-	-	-	-	HG5168762	-	-	-	-	-	Bacteria	Firmicutes	Negativicutes	Veillonellales	Veillonellaceae	Megasphaera	unclassified	-	-
member	260	-	-	-	-	-	HG5169279	cellular processes and signaling	Posttranslational modification, protein turnover, chaperones	3WH14	Part of a stress-induced multi-chaperone system, it is involved in the recovery of the cell from heat-induced damage, in cooperation with DnaK, DnaJ and GrpE	718252.FP2_22980	Bacteria	Firmicutes	Clostridia	Eubacteriales	Oscillospiraceae	Faecalibacterium	Faecalibacterium prausnitzii	unclassified	unclassified
member	260	-	-	-	-	-	HG5169279	-	-	-	-	-	Bacteria	Firmicutes	Clostridia	Eubacteriales	Oscillospiraceae	Faecalibacterium	unclassified	-	-
member	260	-	-	-	-	-	HG5170304	cellular processes and signaling	Posttranslational modification, protein turnover, chaperones	3WGYI	Belongs to the ClpA ClpB family	203119.Cthe_1789	unclassified	unclassified	unclassified	unclassified	unclassified	unclassified	unclassified	unclassified	unclassified
member	260	-	-	-	-	-	HG5171360	cellular processes and signaling	Posttranslational modification, protein turnover, chaperones	3WGYI	Belongs to the ClpA ClpB family	588581.Cpap_1999	Bacteria	Firmicutes	Clostridia	Eubacteriales	Clostridiaceae	Clostridium	Clostridium sp. CAG:354_28_25	unclassified	unclassified
member	260	-	-	-	-	-	HG5173586	cellular processes and signaling	Posttranslational modification, protein turnover, chaperones	3WH14	Part of a stress-induced multi-chaperone system, it is involved in the recovery of the cell from heat-induced damage, in cooperation with DnaK, DnaJ and GrpE	665956.HMPREF1032_01814	Bacteria	Firmicutes	Clostridia	unclassified	unclassified	unclassified	Clostridia bacterium	unclassified	unclassified
member	260	-	-	-	-	-	HG5173875	cellular processes and signaling	Posttranslational modification, protein turnover, chaperones	21XWS	Part of a stress-induced multi-chaperone system, it is involved in the recovery of the cell from heat-induced damage, in cooperation with DnaK, DnaJ and GrpE	742733.HMPREF9469_02223	unclassified	unclassified	unclassified	unclassified	unclassified	unclassified	unclassified	unclassified	unclassified
member	260	-	-	-	-	-	HG5175705	cellular processes and signaling	Posttranslational modification, protein turnover, chaperones	3F3RV	Part of a stress-induced multi-chaperone system, it is involved in the recovery of the cell from heat-induced damage, in cooperation with DnaK, DnaJ and GrpE	1410674.JNKU01000002_gene2377	Bacteria	Firmicutes	Erysipelotrichia	Erysipelotrichales	Coprobacillaceae	Catenibacterium	Catenibacterium sp. CAG:290	unclassified	unclassified
member	260	-	-	-	-	-	HG5175814	cellular processes and signaling	Posttranslational modification, protein turnover, chaperones	2FM5N	Part of a stress-induced multi-chaperone system, it is involved in the recovery of the cell from heat-induced damage, in cooperation with DnaK, DnaJ and GrpE	1122993.KB898325_gene2303	Bacteria	Bacteroidetes	Bacteroidia	Bacteroidales	Prevotellaceae	Prevotella	Prevotella sp. 885	unclassified	unclassified
member	260	-	-	-	-	-	HG5176841	cellular processes and signaling	Posttranslational modification, protein turnover, chaperones	3XYKC	Psort location Cytoplasmic, score 9.98	1121115.AXVN01000042_gene3036	Bacteria	Firmicutes	Clostridia	Eubacteriales	Lachnospiraceae	Blautia	Blautia obeum	unclassified	unclassified
member	260	-	-	-	-	-	HG5178044	cellular processes and signaling	Posttranslational modification, protein turnover, chaperones	22WE7	Part of a stress-induced multi-chaperone system, it is involved in the recovery of the cell from heat-induced damage, in cooperation with DnaK, DnaJ and GrpE	1122975.AQVC01000012_gene801	Bacteria	Bacteroidetes	Bacteroidia	Bacteroidales	Porphyromonadaceae	Porphyromonas	Porphyromonas sp. CAG:1061	unclassified	unclassified
member	260	-	-	-	-	-	HG5178050	cellular processes and signaling	Posttranslational modification, protein turnover, chaperones	247TD	Part of a stress-induced multi-chaperone system, it is involved in the recovery of the cell from heat-induced damage, in cooperation with DnaK, DnaJ and GrpE	622312.ROSEINA2194_02475	Bacteria	Firmicutes	Clostridia	Eubacteriales	Lachnospiraceae	Roseburia	Roseburia inulinivorans	unclassified	unclassified
member	260	-	-	-	-	-	HG5178050	-	-	-	-	-	Bacteria	Firmicutes	Clostridia	Eubacteriales	Lachnospiraceae	Roseburia	Roseburia inulinivorans CAG:15	-	-
member	260	-	-	-	-	-	HG5178050	-	-	-	-	-	Viruses	Uroviricota	Caudoviricetes	Caudovirales	Siphoviridae	unclassified	Siphoviridae sp.	-	-
member	260	-	-	-	-	-	HG5178921	cellular processes and signaling	Posttranslational modification, protein turnover, chaperones	25QH6	Belongs to the ClpA ClpB family	1151292.QEW_0029	Bacteria	Firmicutes	Clostridia	Eubacteriales	Clostridiaceae	unclassified	Clostridiaceae bacterium	unclassified	unclassified
member	260	-	-	-	-	-	HG5179906	cellular processes and signaling	Posttranslational modification, protein turnover, chaperones	4H20H	Part of a stress-induced multi-chaperone system, it is involved in the recovery of the cell from heat-induced damage, in cooperation with DnaK, DnaJ and GrpE	626939.HMPREF9443_01711	unclassified	unclassified	unclassified	unclassified	unclassified	unclassified	unclassified	unclassified	unclassified
member	260	-	-	-	-	-	HG5180606	cellular processes and signaling	Posttranslational modification, protein turnover, chaperones	2N6CV	C-terminal, D2-small domain, of ClpB protein	1519439.JPJG01000027_gene608	unclassified	unclassified	unclassified	unclassified	unclassified	unclassified	unclassified	unclassified	unclassified
member	260	-	-	-	-	-	HG5183331	cellular processes and signaling	Posttranslational modification, protein turnover, chaperones	3HXFA	Belongs to the ClpA ClpB family	3702.AT3G48870.1	Eukaryota	Streptophyta	Magnoliopsida	Brassicales	Brassicaceae	Arabidopsis	Arabidopsis thaliana	unclassified	unclassified
member	260	-	-	-	-	-	HG5183643	cellular processes and signaling	Posttranslational modification, protein turnover, chaperones	36DF4	Part of a stress-induced multi-chaperone system, it is involved in the recovery of the cell from heat-induced damage, in cooperation with DnaK, DnaJ and GrpE	755731.Clo1100_0358	Bacteria	Firmicutes	Clostridia	Eubacteriales	Clostridiaceae	Clostridium	Clostridium sp. CAG:273	unclassified	unclassified
member	260	-	-	-	-	-	HG5188602	cellular processes and signaling	Posttranslational modification, protein turnover, chaperones	25VNK	Part of a stress-induced multi-chaperone system, it is involved in the recovery of the cell from heat-induced damage, in cooperation with DnaK, DnaJ and GrpE	515620.EUBELI_00691	Bacteria	Firmicutes	Clostridia	Eubacteriales	Lachnospiraceae	Lachnoclostridium	[Clostridium] fimetarium	unclassified	unclassified
member	260	-	-	-	-	-	HG5188915	cellular processes and signaling	Posttranslational modification, protein turnover, chaperones	4H2CB	Belongs to the ClpA ClpB family	479436.Vpar_1021	Bacteria	Firmicutes	Negativicutes	Veillonellales	Veillonellaceae	Veillonella	Veillonella parvula	unclassified	unclassified
member	260	-	-	-	-	-	HG5189243	cellular processes and signaling	Posttranslational modification, protein turnover, chaperones	4CZDY	Part of a stress-induced multi-chaperone system, it is involved in the recovery of the cell from heat-induced damage, in cooperation with DnaK, DnaJ and GrpE	216816.GS08_09670	Bacteria	Actinobacteria	Actinomycetia	Bifidobacteriales	Bifidobacteriaceae	Bifidobacterium	Bifidobacterium longum	unclassified	unclassified
member	260	-	-	-	-	-	HG5189243	-	-	-	-	-	Bacteria	Actinobacteria	Actinomycetia	Bifidobacteriales	Bifidobacteriaceae	unclassified	Bifidobacteriaceae bacterium MCC01979	-	-
member	260	-	-	-	-	-	HG5189243	-	-	-	-	-	Bacteria	Actinobacteria	Actinomycetia	Bifidobacteriales	Bifidobacteriaceae	unclassified	Bifidobacteriaceae bacterium MCC01983	-	-
member	260	-	-	-	-	-	HG5189243	-	-	-	-	-	Bacteria	Actinobacteria	Actinomycetia	Bifidobacteriales	Bifidobacteriaceae	unclassified	Bifidobacteriaceae bacterium MCC01984	-	-
member	260	-	-	-	-	-	HG5189243	-	-	-	-	-	Bacteria	Actinobacteria	Actinomycetia	Bifidobacteriales	Bifidobacteriaceae	unclassified	Bifidobacteriaceae bacterium MCC01986	-	-
member	260	-	-	-	-	-	HG5189243	-	-	-	-	-	Bacteria	Actinobacteria	Actinomycetia	Bifidobacteriales	Bifidobacteriaceae	unclassified	Bifidobacteriaceae bacterium MCC01990	-	-
member	260	-	-	-	-	-	HG5190353	cellular processes and signaling	Posttranslational modification, protein turnover, chaperones	22UVR	Part of a stress-induced multi-chaperone system, it is involved in the recovery of the cell from heat-induced damage, in cooperation with DnaK, DnaJ and GrpE	880526.KE386488_gene1158	Bacteria	Bacteroidetes	Bacteroidia	Bacteroidales	Rikenellaceae	Rikenella	Rikenella microfusus	unclassified	unclassified
member	260	-	-	-	-	-	HG5192320	cellular processes and signaling	Posttranslational modification, protein turnover, chaperones	4H2CB	Belongs to the ClpA ClpB family	500635.MITSMUL_04956	Bacteria	Firmicutes	Negativicutes	Selenomonadales	Selenomonadaceae	Mitsuokella	Mitsuokella multacida	unclassified	unclassified
member	260	-	-	-	-	-	HG5194068	cellular processes and signaling	Posttranslational modification, protein turnover, chaperones	4PQQ1	Part of a stress-induced multi-chaperone system, it is involved in the recovery of the cell from heat-induced damage, in cooperation with DnaK, DnaJ and GrpE	742821.HMPREF9464_01013	Bacteria	Proteobacteria	Betaproteobacteria	Burkholderiales	Sutterellaceae	Sutterella	Sutterella sp. CAG:397	unclassified	unclassified
member	260	-	-	-	-	-	HG5196707	cellular processes and signaling	Posttranslational modification, protein turnover, chaperones	3WH14	Part of a stress-induced multi-chaperone system, it is involved in the recovery of the cell from heat-induced damage, in cooperation with DnaK, DnaJ and GrpE	552398.HMPREF0866_02606	unclassified	unclassified	unclassified	unclassified	unclassified	unclassified	unclassified	unclassified	unclassified
member	260	-	-	-	-	-	HG5197140	cellular processes and signaling	Posttranslational modification, protein turnover, chaperones	3WH14	Part of a stress-induced multi-chaperone system, it is involved in the recovery of the cell from heat-induced damage, in cooperation with DnaK, DnaJ and GrpE	718252.FP2_22980	Bacteria	Firmicutes	Clostridia	Eubacteriales	Oscillospiraceae	Faecalibacterium	Faecalibacterium longum	unclassified	unclassified
member	260	-	-	-	-	-	HG5197140	-	-	-	-	-	Bacteria	Firmicutes	Clostridia	Eubacteriales	Oscillospiraceae	Faecalibacterium	Faecalibacterium prausnitzii	-	-
member	260	-	-	-	-	-	HG5197140	-	-	-	-	-	Bacteria	Firmicutes	Clostridia	Eubacteriales	Oscillospiraceae	Faecalibacterium	unclassified	-	-
member	260	-	-	-	-	-	HG5197165	cellular processes and signaling	Posttranslational modification, protein turnover, chaperones	1ZB8K	Part of a stress-induced multi-chaperone system, it is involved in the recovery of the cell from heat-induced damage, in cooperation with DnaK, DnaJ and GrpE	935836.JAEL01000035_gene1985	Bacteria	Firmicutes	Erysipelotrichia	Erysipelotrichales	Coprobacillaceae	Coprobacillus	Coprobacillus sp. CAG:605	unclassified	unclassified
member	260	-	-	-	-	-	HG5197878	cellular processes and signaling	Posttranslational modification, protein turnover, chaperones	36DF4	Part of a stress-induced multi-chaperone system, it is involved in the recovery of the cell from heat-induced damage, in cooperation with DnaK, DnaJ and GrpE	1449050.JNLE01000003_gene622	Bacteria	Firmicutes	Clostridia	Eubacteriales	Clostridiaceae	Clostridium	Clostridium sp. CAG:411	unclassified	unclassified
member	260	-	-	-	-	-	HG5200481	cellular processes and signaling	Posttranslational modification, protein turnover, chaperones	3WGI2	ATPase family associated with various cellular activities (AAA)	411473.RUMCAL_00952	Bacteria	Firmicutes	Clostridia	Eubacteriales	Oscillospiraceae	Ruminococcus	Ruminococcus sp. CAG:254	unclassified	unclassified
member	260	-	-	-	-	-	HG5201277	cellular processes and signaling	Posttranslational modification, protein turnover, chaperones	2FM5N	Part of a stress-induced multi-chaperone system, it is involved in the recovery of the cell from heat-induced damage, in cooperation with DnaK, DnaJ and GrpE	862515.HMPREF0658_2104	Bacteria	Bacteroidetes	Bacteroidia	Bacteroidales	Prevotellaceae	Prevotella	Prevotella sp. CAG:520	unclassified	unclassified
member	260	-	-	-	-	-	HG5201664	cellular processes and signaling	Posttranslational modification, protein turnover, chaperones	25VNK	Part of a stress-induced multi-chaperone system, it is involved in the recovery of the cell from heat-induced damage, in cooperation with DnaK, DnaJ and GrpE	515620.EUBELI_01260	unclassified	unclassified	unclassified	unclassified	unclassified	unclassified	unclassified	unclassified	unclassified
member	260	-	-	-	-	-	HG5201941	cellular processes and signaling	Posttranslational modification, protein turnover, chaperones	3KG47	Belongs to the ClpA ClpB family	391612.CY0110_28039	Bacteria	Candidatus Melainabacteria	unclassified	Candidatus Gastranaerophilales	unclassified	unclassified	Candidatus Gastranaerophilales bacterium HUM_1	unclassified	unclassified
member	260	-	-	-	-	-	HG5202384	cellular processes and signaling	Posttranslational modification, protein turnover, chaperones	2FNNW	ATPase family associated with various cellular activities (AAA)	1033732.CAHI01000027_gene679	unclassified	unclassified	unclassified	unclassified	unclassified	unclassified	unclassified	unclassified	unclassified
member	260	-	-	-	-	-	HG5202979	cellular processes and signaling	Posttranslational modification, protein turnover, chaperones	4H2CB	Belongs to the ClpA ClpB family	1262914.BN533_00455	unclassified	unclassified	unclassified	unclassified	unclassified	unclassified	unclassified	unclassified	unclassified
member	260	-	-	-	-	-	HG5203791	cellular processes and signaling	Posttranslational modification, protein turnover, chaperones	27I63	C-terminal, D2-small domain, of ClpB protein	1410625.JHWK01000007_gene2148	unclassified	unclassified	unclassified	unclassified	unclassified	unclassified	unclassified	unclassified	unclassified
member	260	-	-	-	-	-	HG5209500	cellular processes and signaling	Posttranslational modification, protein turnover, chaperones	247TD	Part of a stress-induced multi-chaperone system, it is involved in the recovery of the cell from heat-induced damage, in cooperation with DnaK, DnaJ and GrpE	585394.RHOM_04780	Bacteria	Firmicutes	Clostridia	Eubacteriales	Lachnospiraceae	Roseburia	Roseburia hominis	unclassified	unclassified
member	260	-	-	-	-	-	HG5210698	cellular processes and signaling	Posttranslational modification, protein turnover, chaperones	4H20H	Part of a stress-induced multi-chaperone system, it is involved in the recovery of the cell from heat-induced damage, in cooperation with DnaK, DnaJ and GrpE	626939.HMPREF9443_01711	unclassified	unclassified	unclassified	unclassified	unclassified	unclassified	unclassified	unclassified	unclassified
member	260	-	-	-	-	-	HG5221328	cellular processes and signaling	Posttranslational modification, protein turnover, chaperones	36DF4	Part of a stress-induced multi-chaperone system, it is involved in the recovery of the cell from heat-induced damage, in cooperation with DnaK, DnaJ and GrpE	290402.Cbei_0123	Bacteria	Tenericutes	Mollicutes	Mycoplasmatales	Mycoplasmataceae	Mycoplasma	Mycoplasma sp. CAG:877	unclassified	unclassified
member	260	-	-	-	-	-	HG5222457	cellular processes and signaling	Posttranslational modification, protein turnover, chaperones	42FKB	Belongs to the ClpA ClpB family	351627.Csac_2367	unclassified	unclassified	unclassified	unclassified	unclassified	unclassified	unclassified	unclassified	unclassified
member	260	-	-	-	-	-	HG5223606	cellular processes and signaling	Posttranslational modification, protein turnover, chaperones	4CUH5	ATPase family associated with various cellular activities (AAA)	479437.Elen_2237	Bacteria	Actinobacteria	Coriobacteriia	Eggerthellales	Eggerthellaceae	Cryptobacterium	Cryptobacterium sp. CAG:338	unclassified	unclassified
member	260	-	-	-	-	-	HG5225866	cellular processes and signaling	Posttranslational modification, protein turnover, chaperones	3WGYI	Belongs to the ClpA ClpB family	471875.RUMLAC_02603	Bacteria	Firmicutes	Clostridia	Eubacteriales	Lachnospiraceae	Mediterraneibacter	[Ruminococcus] lactaris	unclassified	unclassified
member	260	-	-	-	-	-	HG5226226	cellular processes and signaling	Posttranslational modification, protein turnover, chaperones	2M7U0	Part of a stress-induced multi-chaperone system, it is involved in the recovery of the cell from heat-induced damage, in cooperation with DnaK, DnaJ and GrpE	1379281.AVAG01000012_gene1508	unclassified	unclassified	unclassified	unclassified	unclassified	unclassified	unclassified	unclassified	unclassified
member	260	-	-	-	-	-	HG5227089	cellular processes and signaling	Posttranslational modification, protein turnover, chaperones	25VNK	Part of a stress-induced multi-chaperone system, it is involved in the recovery of the cell from heat-induced damage, in cooperation with DnaK, DnaJ and GrpE	515620.EUBELI_00691	Bacteria	Firmicutes	Clostridia	Eubacteriales	Eubacteriaceae	Eubacterium	Eubacterium sp. CAG:252	unclassified	unclassified
member	260	-	-	-	-	-	HG5227098	cellular processes and signaling	Posttranslational modification, protein turnover, chaperones	27I63	C-terminal, D2-small domain, of ClpB protein	1235800.C819_01493	Bacteria	Firmicutes	Clostridia	Eubacteriales	Lachnospiraceae	unclassified	Lachnospiraceae bacterium	unclassified	unclassified
member	260	-	-	-	-	-	HG5227141	cellular processes and signaling	Posttranslational modification, protein turnover, chaperones	3I5CY	Belongs to the ClpA ClpB family	4577.GRMZM2G360681_P01	Eukaryota	Streptophyta	Magnoliopsida	Poales	Poaceae	Zea	Zea mays	unclassified	unclassified
member	260	-	-	-	-	-	HG5232145	cellular processes and signaling	Posttranslational modification, protein turnover, chaperones	26J80	Belongs to the ClpA ClpB family	169963.lmo0232	Bacteria	Firmicutes	Bacilli	Bacillales	Listeriaceae	Listeria	Listeria monocytogenes	unclassified	unclassified
member	260	-	-	-	-	-	HG5232607	cellular processes and signaling	Posttranslational modification, protein turnover, chaperones	27I63	C-terminal, D2-small domain, of ClpB protein	1410631.JHWZ01000006_gene298	Bacteria	Firmicutes	Clostridia	Eubacteriales	Clostridiaceae	Clostridium	Clostridium sp. CAG:62	unclassified	unclassified
member	260	-	-	-	-	-	HG5233348	cellular processes and signaling	Posttranslational modification, protein turnover, chaperones	2N6CV	C-terminal, D2-small domain, of ClpB protein	1007096.BAGW01000015_gene1057	unclassified	unclassified	unclassified	unclassified	unclassified	unclassified	unclassified	unclassified	unclassified
member	260	-	-	-	-	-	HG5234007	cellular processes and signaling	Posttranslational modification, protein turnover, chaperones	3XZ90	Part of a stress-induced multi-chaperone system, it is involved in the recovery of the cell from heat-induced damage, in cooperation with DnaK, DnaJ and GrpE	411459.RUMOBE_03223	Bacteria	Firmicutes	Clostridia	Eubacteriales	Lachnospiraceae	Blautia	Blautia sp. MCC270	unclassified	unclassified
member	260	-	-	-	-	-	HG5234896	cellular processes and signaling	Posttranslational modification, protein turnover, chaperones	4AKZF	Part of a stress-induced multi-chaperone system, it is involved in the recovery of the cell from heat-induced damage, in cooperation with DnaK, DnaJ and GrpE	667015.Bacsa_0880	Bacteria	Bacteroidetes	Bacteroidia	Bacteroidales	Bacteroidaceae	Bacteroides	Bacteroides sp. CAG:530	unclassified	unclassified
member	260	-	-	-	-	-	HG5236410	cellular processes and signaling	Posttranslational modification, protein turnover, chaperones	22VW7	Belongs to the ClpA ClpB family	709991.Odosp_0199	Bacteria	Bacteroidetes	Bacteroidia	Bacteroidales	Odoribacteraceae	Odoribacter	Odoribacter splanchnicus	unclassified	unclassified
member	260	-	-	-	-	-	HG5236410	-	-	-	-	-	Bacteria	Bacteroidetes	Bacteroidia	Bacteroidales	Odoribacteraceae	Odoribacter	Odoribacter splanchnicus CAG:14	-	-
member	260	-	-	-	-	-	HG5238012	cellular processes and signaling	Posttranslational modification, protein turnover, chaperones	3VPK4	Belongs to the ClpA ClpB family	445974.CLORAM_00301	Bacteria	Firmicutes	Erysipelotrichia	Erysipelotrichales	Coprobacillaceae	Coprobacillus	Coprobacillus sp. 8_2_54BFAA	unclassified	unclassified
member	260	-	-	-	-	-	HG5238012	-	-	-	-	-	Bacteria	Firmicutes	Erysipelotrichia	Erysipelotrichales	Coprobacillaceae	Coprobacillus	Coprobacillus sp. CAG:183	-	-
member	260	-	-	-	-	-	HG5238012	-	-	-	-	-	Bacteria	Firmicutes	Erysipelotrichia	Erysipelotrichales	Erysipelotrichaceae	Erysipelatoclostridium	Erysipelatoclostridium ramosum	-	-
member	260	-	-	-	-	-	HG5238012	-	-	-	-	-	Bacteria	Firmicutes	Erysipelotrichia	Erysipelotrichales	Erysipelotrichaceae	Erysipelatoclostridium	unclassified	-	-
member	260	-	-	-	-	-	HG5238620	cellular processes and signaling	Posttranslational modification, protein turnover, chaperones	3793D	Part of a stress-induced multi-chaperone system, it is involved in the recovery of the cell from heat-induced damage, in cooperation with DnaK, DnaJ and GrpE	469615.FGAG_01086	Bacteria	Fusobacteria	Fusobacteriia	Fusobacteriales	Fusobacteriaceae	Fusobacterium	Fusobacterium equinum	unclassified	unclassified
member	260	-	-	-	-	-	HG5238620	-	-	-	-	-	Bacteria	Fusobacteria	Fusobacteriia	Fusobacteriales	Fusobacteriaceae	Fusobacterium	Fusobacterium gonidiaformans	-	-
member	260	-	-	-	-	-	HG5238620	-	-	-	-	-	Bacteria	Fusobacteria	Fusobacteriia	Fusobacteriales	Fusobacteriaceae	Fusobacterium	unclassified	-	-
member	260	-	-	-	-	-	HG5239668	cellular processes and signaling	Posttranslational modification, protein turnover, chaperones	247TD	Part of a stress-induced multi-chaperone system, it is involved in the recovery of the cell from heat-induced damage, in cooperation with DnaK, DnaJ and GrpE	622312.ROSEINA2194_02475	unclassified	unclassified	unclassified	unclassified	unclassified	unclassified	unclassified	unclassified	unclassified
member	260	-	-	-	-	-	HG5239833	cellular processes and signaling	Posttranslational modification, protein turnover, chaperones	22WE7	Part of a stress-induced multi-chaperone system, it is involved in the recovery of the cell from heat-induced damage, in cooperation with DnaK, DnaJ and GrpE	1235803.C825_00142	unclassified	unclassified	unclassified	unclassified	unclassified	unclassified	unclassified	unclassified	unclassified
member	260	-	-	-	-	-	HG5240496	cellular processes and signaling	Posttranslational modification, protein turnover, chaperones	2FM5N	Part of a stress-induced multi-chaperone system, it is involved in the recovery of the cell from heat-induced damage, in cooperation with DnaK, DnaJ and GrpE	862515.HMPREF0658_2104	Bacteria	Bacteroidetes	Bacteroidia	Bacteroidales	Prevotellaceae	Prevotella	Prevotella marseillensis	unclassified	unclassified
member	260	-	-	-	-	-	HG5241946	cellular processes and signaling	Posttranslational modification, protein turnover, chaperones	36DF4	Part of a stress-induced multi-chaperone system, it is involved in the recovery of the cell from heat-induced damage, in cooperation with DnaK, DnaJ and GrpE	411489.CLOL250_00373	Bacteria	Firmicutes	Clostridia	Eubacteriales	Clostridiaceae	Clostridium	Clostridium sp. L2-50	unclassified	unclassified
member	260	-	-	-	-	-	HG5241983	cellular processes and signaling	Posttranslational modification, protein turnover, chaperones	3WGYI	Belongs to the ClpA ClpB family	1121334.KB911069_gene1714	Bacteria	Firmicutes	unclassified	unclassified	unclassified	unclassified	Firmicutes bacterium CAG:94	unclassified	unclassified
member	260	-	-	-	-	-	HG5242268	cellular processes and signaling	Posttranslational modification, protein turnover, chaperones	4H20H	Part of a stress-induced multi-chaperone system, it is involved in the recovery of the cell from heat-induced damage, in cooperation with DnaK, DnaJ and GrpE	568816.Acin_2356	Bacteria	Firmicutes	Negativicutes	Acidaminococcales	Acidaminococcaceae	Acidaminococcus	Acidaminococcus intestini	unclassified	unclassified
member	260	-	-	-	-	-	HG5242268	-	-	-	-	-	Bacteria	Firmicutes	Negativicutes	Acidaminococcales	Acidaminococcaceae	Acidaminococcus	Acidaminococcus intestini CAG:325	-	-
member	260	-	-	-	-	-	HG5242268	-	-	-	-	-	Bacteria	Firmicutes	Negativicutes	Acidaminococcales	Acidaminococcaceae	Acidaminococcus	Acidaminococcus sp. HPA0509	-	-
member	260	-	-	-	-	-	HG5242268	-	-	-	-	-	Bacteria	Firmicutes	Negativicutes	Acidaminococcales	Acidaminococcaceae	Acidaminococcus	unclassified	-	-
member	260	-	-	-	-	-	HG5242619	cellular processes and signaling	Posttranslational modification, protein turnover, chaperones	27UWK	Part of a stress-induced multi-chaperone system, it is involved in the recovery of the cell from heat-induced damage, in cooperation with DnaK, DnaJ and GrpE	411462.DORLON_02511	Bacteria	Firmicutes	Clostridia	Eubacteriales	Lachnospiraceae	Dorea	Dorea longicatena	unclassified	unclassified
member	260	-	-	-	-	-	HG5242812	cellular processes and signaling	Posttranslational modification, protein turnover, chaperones	27IZN	Part of a stress-induced multi-chaperone system, it is involved in the recovery of the cell from heat-induced damage, in cooperation with DnaK, DnaJ and GrpE	397291.C804_01220	unclassified	unclassified	unclassified	unclassified	unclassified	unclassified	unclassified	unclassified	unclassified
member	260	-	-	-	-	-	HG5243605	cellular processes and signaling	Posttranslational modification, protein turnover, chaperones	4AKZF	Part of a stress-induced multi-chaperone system, it is involved in the recovery of the cell from heat-induced damage, in cooperation with DnaK, DnaJ and GrpE	449673.BACSTE_00943	Bacteria	Bacteroidetes	Bacteroidia	Bacteroidales	Bacteroidaceae	Bacteroides	Bacteroides stercoris	unclassified	unclassified
member	260	-	-	-	-	-	HG5246664	cellular processes and signaling	Posttranslational modification, protein turnover, chaperones	COG0542	response to heat	511051.CSE_06400	Bacteria	Tenericutes	Mollicutes	Mycoplasmatales	Mycoplasmataceae	Mycoplasma	Mycoplasma sp. CAG:472	unclassified	unclassified
member	260	-	-	-	-	-	HG5248607	cellular processes and signaling	Posttranslational modification, protein turnover, chaperones	3WH14	Part of a stress-induced multi-chaperone system, it is involved in the recovery of the cell from heat-induced damage, in cooperation with DnaK, DnaJ and GrpE	457412.RSAG_02479	unclassified	unclassified	unclassified	unclassified	unclassified	unclassified	unclassified	unclassified	unclassified
member	260	-	-	-	-	-	HG5249096	cellular processes and signaling	Posttranslational modification, protein turnover, chaperones	247TD	Part of a stress-induced multi-chaperone system, it is involved in the recovery of the cell from heat-induced damage, in cooperation with DnaK, DnaJ and GrpE	622312.ROSEINA2194_02475	Bacteria	Firmicutes	Clostridia	Eubacteriales	Lachnospiraceae	Roseburia	Roseburia intestinalis	unclassified	unclassified
member	260	-	-	-	-	-	HG5249814	cellular processes and signaling	Posttranslational modification, protein turnover, chaperones	4PQQ1	Part of a stress-induced multi-chaperone system, it is involved in the recovery of the cell from heat-induced damage, in cooperation with DnaK, DnaJ and GrpE	742823.HMPREF9465_00313	Bacteria	Proteobacteria	Betaproteobacteria	Burkholderiales	Sutterellaceae	Sutterella	Sutterella sp. 63_29	unclassified	unclassified
member	260	-	-	-	-	-	HG5249814	-	-	-	-	-	Bacteria	Proteobacteria	Betaproteobacteria	Burkholderiales	Sutterellaceae	Sutterella	Sutterella sp. KLE1602	-	-
member	260	-	-	-	-	-	HG5249914	cellular processes and signaling	Posttranslational modification, protein turnover, chaperones	36DF4	Part of a stress-induced multi-chaperone system, it is involved in the recovery of the cell from heat-induced damage, in cooperation with DnaK, DnaJ and GrpE	1105031.HMPREF1141_1643	unclassified	unclassified	unclassified	unclassified	unclassified	unclassified	unclassified	unclassified	unclassified
member	260	-	-	-	-	-	HG5250460	cellular processes and signaling	Posttranslational modification, protein turnover, chaperones	247TD	Part of a stress-induced multi-chaperone system, it is involved in the recovery of the cell from heat-induced damage, in cooperation with DnaK, DnaJ and GrpE	411474.COPEUT_01505	Bacteria	Firmicutes	Clostridia	Eubacteriales	Lachnospiraceae	Coprococcus	Coprococcus sp. CAG:782	unclassified	unclassified
member	260	-	-	-	-	-	HG5250460	-	-	-	-	-	Bacteria	Firmicutes	Clostridia	Eubacteriales	Lachnospiraceae	Coprococcus	Coprococcus sp. OM04-5BH	-	-
member	260	-	-	-	-	-	HG5250774	cellular processes and signaling	Posttranslational modification, protein turnover, chaperones	36DF4	Part of a stress-induced multi-chaperone system, it is involved in the recovery of the cell from heat-induced damage, in cooperation with DnaK, DnaJ and GrpE	1469948.JPNB01000001_gene2209	Bacteria	Firmicutes	Clostridia	Eubacteriales	Clostridiaceae	Clostridium	Clostridium sp. AM34-9AC	unclassified	unclassified
member	260	-	-	-	-	-	HG5250774	-	-	-	-	-	Bacteria	Firmicutes	Clostridia	Eubacteriales	Clostridiaceae	Clostridium	Clostridium sp. TF08-15	-	-
member	260	-	-	-	-	-	HG5250774	-	-	-	-	-	Bacteria	Firmicutes	Clostridia	Eubacteriales	Clostridiaceae	Clostridium	unclassified	-	-
member	260	-	-	-	-	-	HG5250774	-	-	-	-	-	Bacteria	Firmicutes	Clostridia	Eubacteriales	Clostridiaceae	Clostridium	uncultured Clostridium sp.	-	-
member	260	-	-	-	-	-	HG5250774	-	-	-	-	-	Bacteria	Firmicutes	Clostridia	Eubacteriales	unclassified	unclassified	unclassified	-	-
member	260	-	-	-	-	-	HG5252410	cellular processes and signaling	Posttranslational modification, protein turnover, chaperones	36DF4	Part of a stress-induced multi-chaperone system, it is involved in the recovery of the cell from heat-induced damage, in cooperation with DnaK, DnaJ and GrpE	1105031.HMPREF1141_1643	unclassified	unclassified	unclassified	unclassified	unclassified	unclassified	unclassified	unclassified	unclassified
member	260	-	-	-	-	-	HG5255183	cellular processes and signaling	Posttranslational modification, protein turnover, chaperones	1WCQM	Part of a stress-induced multi-chaperone system, it is involved in the recovery of the cell from heat-induced damage, in cooperation with DnaK, DnaJ and GrpE	679199.HMPREF9332_00560	Bacteria	Bacteroidetes	Bacteroidia	Bacteroidales	Prevotellaceae	Prevotella	Prevotella sp. CAG:5226	unclassified	unclassified
member	260	-	-	-	-	-	HG5255183	-	-	-	-	-	Bacteria	Bacteroidetes	Bacteroidia	Bacteroidales	Prevotellaceae	Prevotellamassilia	Prevotellamassilia timonensis	-	-
member	260	-	-	-	-	-	HG5255659	cellular processes and signaling	Posttranslational modification, protein turnover, chaperones	4CUH5	ATPase family associated with various cellular activities (AAA)	742722.HMPREF9463_00987	Bacteria	Actinobacteria	Coriobacteriia	Coriobacteriales	Coriobacteriaceae	Collinsella	Collinsella sp. AF23-4AC	unclassified	unclassified
member	260	-	-	-	-	-	HG5255770	cellular processes and signaling	Posttranslational modification, protein turnover, chaperones	4CZCH	ATPase family associated with various cellular activities (AAA)	216816.GS08_07590	Bacteria	Actinobacteria	Actinomycetia	Bifidobacteriales	Bifidobacteriaceae	Bifidobacterium	Bifidobacterium longum	unclassified	unclassified
member	260	-	-	-	-	-	HG5255770	-	-	-	-	-	Bacteria	Actinobacteria	Actinomycetia	Bifidobacteriales	Bifidobacteriaceae	Bifidobacterium	Bifidobacterium longum CAG:69	-	-
member	260	-	-	-	-	-	HG5255770	-	-	-	-	-	Bacteria	Actinobacteria	Actinomycetia	Bifidobacteriales	Bifidobacteriaceae	unclassified	Bifidobacteriaceae bacterium MCC01972	-	-
member	260	-	-	-	-	-	HG5255770	-	-	-	-	-	Bacteria	Actinobacteria	Actinomycetia	Bifidobacteriales	Bifidobacteriaceae	unclassified	Bifidobacteriaceae bacterium MCC01975	-	-
member	260	-	-	-	-	-	HG5255770	-	-	-	-	-	Bacteria	Actinobacteria	Actinomycetia	Bifidobacteriales	Bifidobacteriaceae	unclassified	Bifidobacteriaceae bacterium MCC01976	-	-
member	260	-	-	-	-	-	HG5255770	-	-	-	-	-	Bacteria	Actinobacteria	Actinomycetia	Bifidobacteriales	Bifidobacteriaceae	unclassified	Bifidobacteriaceae bacterium MCC01977	-	-
member	260	-	-	-	-	-	HG5255770	-	-	-	-	-	Bacteria	Actinobacteria	Actinomycetia	Bifidobacteriales	Bifidobacteriaceae	unclassified	Bifidobacteriaceae bacterium MCC01978	-	-
member	260	-	-	-	-	-	HG5255770	-	-	-	-	-	Bacteria	Actinobacteria	Actinomycetia	Bifidobacteriales	Bifidobacteriaceae	unclassified	Bifidobacteriaceae bacterium MCC01984	-	-
member	260	-	-	-	-	-	HG5255770	-	-	-	-	-	Bacteria	Actinobacteria	Actinomycetia	Bifidobacteriales	Bifidobacteriaceae	unclassified	Bifidobacteriaceae bacterium MCC01986	-	-
member	260	-	-	-	-	-	HG5255770	-	-	-	-	-	Bacteria	Actinobacteria	Actinomycetia	Bifidobacteriales	Bifidobacteriaceae	unclassified	Bifidobacteriaceae bacterium MCC01990	-	-
member	260	-	-	-	-	-	HG5255843	cellular processes and signaling	Posttranslational modification, protein turnover, chaperones	1XHJB	Part of a stress-induced multi-chaperone system, it is involved in the recovery of the cell from heat-induced damage, in cooperation with DnaK, DnaJ and GrpE	236097.ADG881_329	unclassified	unclassified	unclassified	unclassified	unclassified	unclassified	unclassified	unclassified	unclassified
member	260	-	-	-	-	-	HG5255988	cellular processes and signaling	Posttranslational modification, protein turnover, chaperones	4GX63	ATP-dependent Clp protease, ATP-binding subunit ClpC	396513.SCA_0181	Bacteria	Tenericutes	Mollicutes	Mycoplasmatales	Mycoplasmataceae	Mycoplasma	Mycoplasma sp. CAG:611	unclassified	unclassified
member	260	-	-	-	-	-	HG5256138	cellular processes and signaling	Posttranslational modification, protein turnover, chaperones	3WH14	Part of a stress-induced multi-chaperone system, it is involved in the recovery of the cell from heat-induced damage, in cooperation with DnaK, DnaJ and GrpE	537013.CLOSTMETH_01623	unclassified	unclassified	unclassified	unclassified	unclassified	unclassified	unclassified	unclassified	unclassified
member	260	-	-	-	-	-	HG5256699	cellular processes and signaling	Posttranslational modification, protein turnover, chaperones	2N71F	Bacterial TniB protein	1519439.JPJG01000027_gene614	unclassified	unclassified	unclassified	unclassified	unclassified	unclassified	unclassified	unclassified	unclassified
member	260	-	-	-	-	-	HG5257636	cellular processes and signaling	Posttranslational modification, protein turnover, chaperones	2FM5N	Part of a stress-induced multi-chaperone system, it is involved in the recovery of the cell from heat-induced damage, in cooperation with DnaK, DnaJ and GrpE	862515.HMPREF0658_2104	Bacteria	Bacteroidetes	Bacteroidia	Bacteroidales	Prevotellaceae	Prevotella	Prevotella rara	unclassified	unclassified
member	260	-	-	-	-	-	HG5258496	cellular processes and signaling	Posttranslational modification, protein turnover, chaperones	2FM5N	Part of a stress-induced multi-chaperone system, it is involved in the recovery of the cell from heat-induced damage, in cooperation with DnaK, DnaJ and GrpE	1122993.KB898325_gene2303	Bacteria	Bacteroidetes	Bacteroidia	Bacteroidales	Prevotellaceae	Prevotella	Prevotella sp. Marseille-P4119	unclassified	unclassified
member	260	-	-	-	-	-	HG5259492	cellular processes and signaling	Posttranslational modification, protein turnover, chaperones	3WH14	Part of a stress-induced multi-chaperone system, it is involved in the recovery of the cell from heat-induced damage, in cooperation with DnaK, DnaJ and GrpE	665956.HMPREF1032_01814	unclassified	unclassified	unclassified	unclassified	unclassified	unclassified	unclassified	unclassified	unclassified
member	260	-	-	-	-	-	HG5262009	cellular processes and signaling	Posttranslational modification, protein turnover, chaperones	27IZN	Part of a stress-induced multi-chaperone system, it is involved in the recovery of the cell from heat-induced damage, in cooperation with DnaK, DnaJ and GrpE	397287.C807_01265	Bacteria	Firmicutes	unclassified	unclassified	unclassified	unclassified	Firmicutes bacterium CAG:194	unclassified	unclassified
member	260	-	-	-	-	-	HG5262009	-	-	-	-	-	Bacteria	Firmicutes	unclassified	unclassified	unclassified	unclassified	Firmicutes bacterium CAG_194_44_15	-	-
member	260	-	-	-	-	-	HG5263538	cellular processes and signaling	Posttranslational modification, protein turnover, chaperones	3WH14	Part of a stress-induced multi-chaperone system, it is involved in the recovery of the cell from heat-induced damage, in cooperation with DnaK, DnaJ and GrpE	411483.FAEPRAA2165_03475	unclassified	unclassified	unclassified	unclassified	unclassified	unclassified	unclassified	unclassified	unclassified
member	260	-	-	-	-	-	HG5263563	cellular processes and signaling	Posttranslational modification, protein turnover, chaperones	22WE7	Part of a stress-induced multi-chaperone system, it is involved in the recovery of the cell from heat-induced damage, in cooperation with DnaK, DnaJ and GrpE	1349822.NSB1T_01855	unclassified	unclassified	unclassified	unclassified	unclassified	unclassified	unclassified	unclassified	unclassified
member	260	-	-	-	-	-	HG5263596	cellular processes and signaling	Posttranslational modification, protein turnover, chaperones	1WCQM	Part of a stress-induced multi-chaperone system, it is involved in the recovery of the cell from heat-induced damage, in cooperation with DnaK, DnaJ and GrpE	679199.HMPREF9332_00560	Bacteria	Bacteroidetes	Bacteroidia	Bacteroidales	Prevotellaceae	unclassified	Prevotellaceae bacterium	unclassified	unclassified
member	260	-	-	-	-	-	HG5266340	cellular processes and signaling	Posttranslational modification, protein turnover, chaperones	2N71F	Bacterial TniB protein	1007096.BAGW01000017_gene934	unclassified	unclassified	unclassified	unclassified	unclassified	unclassified	unclassified	unclassified	unclassified
member	260	-	-	-	-	-	HG5268068	cellular processes and signaling	Posttranslational modification, protein turnover, chaperones	247TD	Part of a stress-induced multi-chaperone system, it is involved in the recovery of the cell from heat-induced damage, in cooperation with DnaK, DnaJ and GrpE	500632.CLONEX_03685	Bacteria	Firmicutes	Clostridia	Eubacteriales	Clostridiaceae	Clostridium	Clostridium sp. AM27-31LB	unclassified	unclassified
member	260	-	-	-	-	-	HG5268068	-	-	-	-	-	Bacteria	Firmicutes	Clostridia	Eubacteriales	Clostridiaceae	Clostridium	Clostridium sp. CAG:122	-	-
member	260	-	-	-	-	-	HG5268068	-	-	-	-	-	Bacteria	Firmicutes	Clostridia	Eubacteriales	Clostridiaceae	Clostridium	Clostridium sp. CAG:12237_41	-	-
member	260	-	-	-	-	-	HG5268068	-	-	-	-	-	Bacteria	Firmicutes	Clostridia	Eubacteriales	Lachnospiraceae	Butyribacter	Butyribacter intestini	-	-
member	260	-	-	-	-	-	HG5270222	cellular processes and signaling	Posttranslational modification, protein turnover, chaperones	21XEG	Belongs to the ClpA ClpB family	1298920.KI911353_gene1302	Bacteria	Firmicutes	Clostridia	Eubacteriales	Clostridiaceae	Hungatella	Hungatella hathewayi	unclassified	unclassified
member	260	-	-	-	-	-	HG5270287	cellular processes and signaling	Posttranslational modification, protein turnover, chaperones	3WGYI	Belongs to the ClpA ClpB family	663278.Ethha_0209	Bacteria	Firmicutes	unclassified	unclassified	unclassified	unclassified	Firmicutes bacterium CAG:103	unclassified	unclassified
member	260	-	-	-	-	-	HG5270973	cellular processes and signaling	Posttranslational modification, protein turnover, chaperones	2NNNE	Part of a stress-induced multi-chaperone system, it is involved in the recovery of the cell from heat-induced damage, in cooperation with DnaK, DnaJ and GrpE	1504823.CCMM01000007_gene492	Bacteria	Firmicutes	Erysipelotrichia	Erysipelotrichales	Coprobacillaceae	Coprobacillus	Coprobacillus sp. CAG:826	unclassified	unclassified
member	260	-	-	-	-	-	HG5271497	cellular processes and signaling	Posttranslational modification, protein turnover, chaperones	4ANAJ	Belongs to the ClpA ClpB family	657309.BXY_04690	Bacteria	Bacteroidetes	Bacteroidia	Bacteroidales	Bacteroidaceae	Bacteroides	Bacteroides sp. 2_1_22	unclassified	unclassified
member	260	-	-	-	-	-	HG5271497	-	-	-	-	-	Bacteria	Bacteroidetes	Bacteroidia	Bacteroidales	Bacteroidaceae	Bacteroides	Bacteroides sp. AM54-2NS	-	-
member	260	-	-	-	-	-	HG5271497	-	-	-	-	-	Bacteria	Bacteroidetes	Bacteroidia	Bacteroidales	Bacteroidaceae	Bacteroides	Bacteroides sp. D1	-	-
member	260	-	-	-	-	-	HG5271497	-	-	-	-	-	Bacteria	Bacteroidetes	Bacteroidia	Bacteroidales	Bacteroidaceae	Bacteroides	Bacteroides xylanisolvens	-	-
member	260	-	-	-	-	-	HG5271497	-	-	-	-	-	Bacteria	Bacteroidetes	Bacteroidia	Bacteroidales	Bacteroidaceae	Bacteroides	unclassified	-	-
member	260	-	-	-	-	-	HG5272118	cellular processes and signaling	Posttranslational modification, protein turnover, chaperones	2KVIZ	Part of a stress-induced multi-chaperone system, it is involved in the recovery of the cell from heat-induced damage, in cooperation with DnaK, DnaJ and GrpE	1304883.KI912532_gene2678	Bacteria	Proteobacteria	Betaproteobacteria	Rhodocyclales	Azonexaceae	Quatrionicoccus	Quatrionicoccus australiensis	unclassified	unclassified
member	260	-	-	-	-	-	HG5272261	cellular processes and signaling	Posttranslational modification, protein turnover, chaperones	3F3K9	Belongs to the ClpA ClpB family	525318.HMPREF0497_2081	Bacteria	Firmicutes	Bacilli	Lactobacillales	Lactobacillaceae	Lactobacillus	Lactobacillus sp.	unclassified	unclassified
member	260	-	-	-	-	-	HG5272261	-	-	-	-	-	Bacteria	Firmicutes	Bacilli	Lactobacillales	Lactobacillaceae	Lentilactobacillus	Lentilactobacillus buchneri	-	-
member	260	-	-	-	-	-	HG5272261	-	-	-	-	-	Bacteria	Firmicutes	Bacilli	Lactobacillales	Lactobacillaceae	Lentilactobacillus	Lentilactobacillus hilgardii	-	-
member	260	-	-	-	-	-	HG5272988	cellular processes and signaling	Posttranslational modification, protein turnover, chaperones	2JIAE	Part of a stress-induced multi-chaperone system, it is involved in the recovery of the cell from heat-induced damage, in cooperation with DnaK, DnaJ and GrpE	1267535.KB906767_gene99	Bacteria	Spirochaetes	Spirochaetia	Brachyspirales	Brachyspiraceae	Brachyspira	Brachyspira sp. CAG:484	unclassified	unclassified
member	260	-	-	-	-	-	HG5274791	cellular processes and signaling	Posttranslational modification, protein turnover, chaperones	3WH14	Part of a stress-induced multi-chaperone system, it is involved in the recovery of the cell from heat-induced damage, in cooperation with DnaK, DnaJ and GrpE	457412.RSAG_02479	Bacteria	Firmicutes	Clostridia	Eubacteriales	Lachnospiraceae	Blautia	Blautia wexlerae	unclassified	unclassified
member	260	-	-	-	-	-	HG5274892	cellular processes and signaling	Posttranslational modification, protein turnover, chaperones	4AKZF	Part of a stress-induced multi-chaperone system, it is involved in the recovery of the cell from heat-induced damage, in cooperation with DnaK, DnaJ and GrpE	449673.BACSTE_00943	Bacteria	Bacteroidetes	Bacteroidia	Bacteroidales	Bacteroidaceae	Bacteroides	Bacteroides stercoris	unclassified	unclassified
member	260	-	-	-	-	-	HG5275228	cellular processes and signaling	Posttranslational modification, protein turnover, chaperones	247TD	Part of a stress-induced multi-chaperone system, it is involved in the recovery of the cell from heat-induced damage, in cooperation with DnaK, DnaJ and GrpE	411474.COPEUT_01505	Bacteria	Firmicutes	Clostridia	Eubacteriales	Lachnospiraceae	Coprococcus	Coprococcus eutactus	unclassified	unclassified
member	260	-	-	-	-	-	HG5275228	-	-	-	-	-	Bacteria	Firmicutes	Clostridia	Eubacteriales	Lachnospiraceae	Coprococcus	Coprococcus sp. AF16-22	-	-
member	260	-	-	-	-	-	HG5275228	-	-	-	-	-	Bacteria	Firmicutes	Clostridia	Eubacteriales	Lachnospiraceae	Coprococcus	Coprococcus sp. AF19-8AC	-	-
member	260	-	-	-	-	-	HG5275228	-	-	-	-	-	Bacteria	Firmicutes	Clostridia	Eubacteriales	Lachnospiraceae	Coprococcus	Coprococcus sp. AF38-1	-	-
member	260	-	-	-	-	-	HG5275228	-	-	-	-	-	Bacteria	Firmicutes	Clostridia	Eubacteriales	Lachnospiraceae	Coprococcus	Coprococcus sp. OM06-34AC	-	-
member	260	-	-	-	-	-	HG5275228	-	-	-	-	-	Bacteria	Firmicutes	Clostridia	Eubacteriales	Lachnospiraceae	Coprococcus	unclassified	-	-
member	260	-	-	-	-	-	HG5275971	cellular processes and signaling	Posttranslational modification, protein turnover, chaperones	4CV0R	Part of a stress-induced multi-chaperone system, it is involved in the recovery of the cell from heat-induced damage, in cooperation with DnaK, DnaJ and GrpE	742722.HMPREF9463_00161	Bacteria	Actinobacteria	Coriobacteriia	Coriobacteriales	Coriobacteriaceae	Collinsella	Collinsella aerofaciens	unclassified	unclassified
member	260	-	-	-	-	-	HG5275971	-	-	-	-	-	Bacteria	Actinobacteria	Coriobacteriia	Coriobacteriales	Coriobacteriaceae	Collinsella	Collinsella sp. AF39-11AT	-	-
member	260	-	-	-	-	-	HG5275971	-	-	-	-	-	Bacteria	Actinobacteria	Coriobacteriia	Coriobacteriales	Coriobacteriaceae	Collinsella	Collinsella sp. AM12-1	-	-
member	260	-	-	-	-	-	HG5275971	-	-	-	-	-	Bacteria	Actinobacteria	Coriobacteriia	Coriobacteriales	Coriobacteriaceae	Collinsella	Collinsella sp. OF02-10	-	-
member	260	-	-	-	-	-	HG5275971	-	-	-	-	-	Bacteria	Actinobacteria	Coriobacteriia	Coriobacteriales	Coriobacteriaceae	Collinsella	Collinsella sp. TF07-1	-	-
member	260	-	-	-	-	-	HG5275971	-	-	-	-	-	Bacteria	Actinobacteria	Coriobacteriia	Coriobacteriales	Coriobacteriaceae	Collinsella	Collinsella sp. TF09-1AT	-	-
member	260	-	-	-	-	-	HG5275971	-	-	-	-	-	Bacteria	Actinobacteria	Coriobacteriia	Coriobacteriales	Coriobacteriaceae	Collinsella	unclassified	-	-
member	260	-	-	-	-	-	HG5277018	cellular processes and signaling	Posttranslational modification, protein turnover, chaperones	36DF4	Part of a stress-induced multi-chaperone system, it is involved in the recovery of the cell from heat-induced damage, in cooperation with DnaK, DnaJ and GrpE	1449050.JNLE01000003_gene1532	Bacteria	Firmicutes	Clostridia	Eubacteriales	Clostridiaceae	Clostridium	Clostridium sp. 44_14	oligogalacturonate lyase / oligogalacturonide lyase (EC 4.2.2.6)	PL22
member	260	-	-	-	-	-	HG5277828	cellular processes and signaling	Posttranslational modification, protein turnover, chaperones	4CZCH	ATPase family associated with various cellular activities (AAA)	216816.GS08_07590	Bacteria	Actinobacteria	Actinomycetia	Bifidobacteriales	Bifidobacteriaceae	Bifidobacterium	Bifidobacterium longum	unclassified	unclassified
member	260	-	-	-	-	-	HG5277828	-	-	-	-	-	Bacteria	Actinobacteria	Actinomycetia	Bifidobacteriales	Bifidobacteriaceae	unclassified	Bifidobacteriaceae bacterium MCC01971	-	-
member	260	-	-	-	-	-	HG5278784	cellular processes and signaling	Posttranslational modification, protein turnover, chaperones	2MERI	C-terminal, D2-small domain, of ClpB protein	1121439.dsat_0181	Bacteria	Proteobacteria	Gammaproteobacteria	Pseudomonadales	Pseudomonadaceae	Pseudomonas	Pseudomonas aeruginosa	unclassified	unclassified
member	260	-	-	-	-	-	HG5278784	-	-	-	-	-	Bacteria	Proteobacteria	unclassified	unclassified	unclassified	unclassified	unclassified	-	-
member	260	-	-	-	-	-	HG5283441	cellular processes and signaling	Posttranslational modification, protein turnover, chaperones	3XZ90	Part of a stress-induced multi-chaperone system, it is involved in the recovery of the cell from heat-induced damage, in cooperation with DnaK, DnaJ and GrpE	411460.RUMTOR_00065	Bacteria	Firmicutes	Clostridia	Eubacteriales	Lachnospiraceae	Mediterraneibacter	[Ruminococcus] torques	unclassified	unclassified
member	260	-	-	-	-	-	HG5283441	-	-	-	-	-	Bacteria	Firmicutes	Clostridia	Eubacteriales	Lachnospiraceae	unclassified	Lachnospiraceae bacterium 3_1_46FAA	-	-
member	260	-	-	-	-	-	HG5283441	-	-	-	-	-	Bacteria	Firmicutes	Clostridia	Eubacteriales	Oscillospiraceae	Ruminococcus	[Ruminococcus] torques CAG:61	-	-
member	260	-	-	-	-	-	HG5284413	cellular processes and signaling	Posttranslational modification, protein turnover, chaperones	36DF4	Part of a stress-induced multi-chaperone system, it is involved in the recovery of the cell from heat-induced damage, in cooperation with DnaK, DnaJ and GrpE	1345695.CLSA_c40220	unclassified	unclassified	unclassified	unclassified	unclassified	unclassified	unclassified	unclassified	unclassified
member	260	-	-	-	-	-	HG5284634	cellular processes and signaling	Posttranslational modification, protein turnover, chaperones	27I63	C-terminal, D2-small domain, of ClpB protein	658086.HMPREF0994_03977	Bacteria	Firmicutes	unclassified	unclassified	unclassified	unclassified	Firmicutes bacterium CAG:194	unclassified	unclassified
member	260	-	-	-	-	-	HG5284718	cellular processes and signaling	Posttranslational modification, protein turnover, chaperones	3WH14	Part of a stress-induced multi-chaperone system, it is involved in the recovery of the cell from heat-induced damage, in cooperation with DnaK, DnaJ and GrpE	1235835.C814_01997	Bacteria	Firmicutes	Clostridia	Eubacteriales	Oscillospiraceae	Faecalibacterium	Faecalibacterium sp. CAG:74_58_120	unclassified	unclassified
member	260	-	-	-	-	-	HG5284782	cellular processes and signaling	Posttranslational modification, protein turnover, chaperones	25VNK	Part of a stress-induced multi-chaperone system, it is involved in the recovery of the cell from heat-induced damage, in cooperation with DnaK, DnaJ and GrpE	515620.EUBELI_01260	Bacteria	Firmicutes	Clostridia	Eubacteriales	Eubacteriaceae	Eubacterium	Eubacterium eligens CAG:72	unclassified	unclassified
member	260	-	-	-	-	-	HG5284782	-	-	-	-	-	Bacteria	Firmicutes	Clostridia	Eubacteriales	Eubacteriaceae	Eubacterium	Eubacterium sp. AF22-9	-	-
member	260	-	-	-	-	-	HG5284782	-	-	-	-	-	Bacteria	Firmicutes	Clostridia	Eubacteriales	Lachnospiraceae	Lachnospira	Lachnospira eligens	-	-
member	260	-	-	-	-	-	HG5284782	-	-	-	-	-	Bacteria	Firmicutes	Clostridia	Eubacteriales	unclassified	unclassified	unclassified	-	-
member	260	-	-	-	-	-	HG5285769	cellular processes and signaling	Posttranslational modification, protein turnover, chaperones	2FM5N	Part of a stress-induced multi-chaperone system, it is involved in the recovery of the cell from heat-induced damage, in cooperation with DnaK, DnaJ and GrpE	1410613.JNKF01000016_gene2222	Bacteria	Bacteroidetes	Bacteroidia	Bacteroidales	Prevotellaceae	Marseilla	Marseilla massiliensis	unclassified	unclassified
member	260	-	-	-	-	-	HG5286281	cellular processes and signaling	Posttranslational modification, protein turnover, chaperones	4AKZF	Part of a stress-induced multi-chaperone system, it is involved in the recovery of the cell from heat-induced damage, in cooperation with DnaK, DnaJ and GrpE	657309.BXY_37080	Bacteria	Bacteroidetes	Bacteroidia	Bacteroidales	Bacteroidaceae	Bacteroides	Bacteroides ovatus	unclassified	unclassified
member	260	-	-	-	-	-	HG5286281	-	-	-	-	-	Bacteria	Bacteroidetes	Bacteroidia	Bacteroidales	Bacteroidaceae	Bacteroides	Bacteroides sp. 1_1_30	-	-
member	260	-	-	-	-	-	HG5286281	-	-	-	-	-	Bacteria	Bacteroidetes	Bacteroidia	Bacteroidales	Bacteroidaceae	Bacteroides	Bacteroides sp. 2_1_22	-	-
member	260	-	-	-	-	-	HG5286281	-	-	-	-	-	Bacteria	Bacteroidetes	Bacteroidia	Bacteroidales	Bacteroidaceae	Bacteroides	Bacteroides sp. AF26-7BH	-	-
member	260	-	-	-	-	-	HG5286281	-	-	-	-	-	Bacteria	Bacteroidetes	Bacteroidia	Bacteroidales	Bacteroidaceae	Bacteroides	Bacteroides sp. D1	-	-
member	260	-	-	-	-	-	HG5286281	-	-	-	-	-	Bacteria	Bacteroidetes	Bacteroidia	Bacteroidales	Bacteroidaceae	Bacteroides	Bacteroides sp. M10	-	-
member	260	-	-	-	-	-	HG5286281	-	-	-	-	-	Bacteria	Bacteroidetes	Bacteroidia	Bacteroidales	Bacteroidaceae	Bacteroides	Bacteroides sp. OF02-3LB	-	-
member	260	-	-	-	-	-	HG5286281	-	-	-	-	-	Bacteria	Bacteroidetes	Bacteroidia	Bacteroidales	Bacteroidaceae	Bacteroides	Bacteroides xylanisolvens	-	-
member	260	-	-	-	-	-	HG5286281	-	-	-	-	-	Bacteria	Bacteroidetes	Bacteroidia	Bacteroidales	Bacteroidaceae	Bacteroides	unclassified	-	-
member	260	-	-	-	-	-	HG5287350	cellular processes and signaling	Posttranslational modification, protein turnover, chaperones	3WH14	Part of a stress-induced multi-chaperone system, it is involved in the recovery of the cell from heat-induced damage, in cooperation with DnaK, DnaJ and GrpE	552398.HMPREF0866_02606	unclassified	unclassified	unclassified	unclassified	unclassified	unclassified	unclassified	unclassified	unclassified
member	260	-	-	-	-	-	HG5288713	cellular processes and signaling	Posttranslational modification, protein turnover, chaperones	3WGYI	Belongs to the ClpA ClpB family	1121334.KB911069_gene1714	unclassified	unclassified	unclassified	unclassified	unclassified	unclassified	unclassified	unclassified	unclassified
member	260	-	-	-	-	-	HG5288885	cellular processes and signaling	Posttranslational modification, protein turnover, chaperones	1WCQM	Part of a stress-induced multi-chaperone system, it is involved in the recovery of the cell from heat-induced damage, in cooperation with DnaK, DnaJ and GrpE	679199.HMPREF9332_00560	Bacteria	Bacteroidetes	Bacteroidia	Bacteroidales	Prevotellaceae	Prevotella	Prevotella sp. CAG:891	unclassified	unclassified
member	260	-	-	-	-	-	HG5288936	cellular processes and signaling	Posttranslational modification, protein turnover, chaperones	22WE7	Part of a stress-induced multi-chaperone system, it is involved in the recovery of the cell from heat-induced damage, in cooperation with DnaK, DnaJ and GrpE	880074.BARVI_04115	unclassified	unclassified	unclassified	unclassified	unclassified	unclassified	unclassified	unclassified	unclassified
member	260	-	-	-	-	-	HG5289743	cellular processes and signaling	Posttranslational modification, protein turnover, chaperones	36DF4	Part of a stress-induced multi-chaperone system, it is involved in the recovery of the cell from heat-induced damage, in cooperation with DnaK, DnaJ and GrpE	755731.Clo1100_0358	unclassified	unclassified	unclassified	unclassified	unclassified	unclassified	unclassified	unclassified	unclassified
member	260	-	-	-	-	-	HG5289881	cellular processes and signaling	Posttranslational modification, protein turnover, chaperones	36DF4	Part of a stress-induced multi-chaperone system, it is involved in the recovery of the cell from heat-induced damage, in cooperation with DnaK, DnaJ and GrpE	1105031.HMPREF1141_1643	unclassified	unclassified	unclassified	unclassified	unclassified	unclassified	unclassified	unclassified	unclassified
member	260	-	-	-	-	-	HG5291589	cellular processes and signaling	Posttranslational modification, protein turnover, chaperones	4H20H	Part of a stress-induced multi-chaperone system, it is involved in the recovery of the cell from heat-induced damage, in cooperation with DnaK, DnaJ and GrpE	1064535.MELS_1997	Bacteria	Firmicutes	Negativicutes	Veillonellales	Veillonellaceae	Megasphaera	Megasphaera elsdenii	unclassified	unclassified
member	260	-	-	-	-	-	HG5294926	cellular processes and signaling	Posttranslational modification, protein turnover, chaperones	1WCQM	Part of a stress-induced multi-chaperone system, it is involved in the recovery of the cell from heat-induced damage, in cooperation with DnaK, DnaJ and GrpE	679199.HMPREF9332_00560	unclassified	unclassified	unclassified	unclassified	unclassified	unclassified	unclassified	unclassified	unclassified
member	260	-	-	-	-	-	HG5295518	cellular processes and signaling	Posttranslational modification, protein turnover, chaperones	36DF4	Part of a stress-induced multi-chaperone system, it is involved in the recovery of the cell from heat-induced damage, in cooperation with DnaK, DnaJ and GrpE	97138.C820_00289	unclassified	unclassified	unclassified	unclassified	unclassified	unclassified	unclassified	unclassified	unclassified
member	260	-	-	-	-	-	HG5296955	cellular processes and signaling	Posttranslational modification, protein turnover, chaperones	2N6CV	C-terminal, D2-small domain, of ClpB protein	1519439.JPJG01000027_gene608	unclassified	unclassified	unclassified	unclassified	unclassified	unclassified	unclassified	unclassified	unclassified
member	260	-	-	-	-	-	HG5300551	cellular processes and signaling	Posttranslational modification, protein turnover, chaperones	3XYKC	Psort location Cytoplasmic, score 9.98	1121115.AXVN01000042_gene3036	Bacteria	Firmicutes	Clostridia	Eubacteriales	Oscillospiraceae	Ruminococcus	Ruminococcus sp. CAG:60	unclassified	unclassified
member	260	-	-	-	-	-	HG5300914	cellular processes and signaling	Posttranslational modification, protein turnover, chaperones	3XJJ6	AAA ATPase domain	886379.AEWI01000013_gene2151	Bacteria	Bacteroidetes	Bacteroidia	Bacteroidales	Rikenellaceae	Alistipes	Alistipes sp. CAG:435	unclassified	unclassified
member	260	-	-	-	-	-	HG5302282	cellular processes and signaling	Posttranslational modification, protein turnover, chaperones	22WE7	Part of a stress-induced multi-chaperone system, it is involved in the recovery of the cell from heat-induced damage, in cooperation with DnaK, DnaJ and GrpE	1349822.NSB1T_01855	unclassified	unclassified	unclassified	unclassified	unclassified	unclassified	unclassified	unclassified	unclassified
member	260	-	-	-	-	-	HG5302378	cellular processes and signaling	Posttranslational modification, protein turnover, chaperones	4DN44	Part of a stress-induced multi-chaperone system, it is involved in the recovery of the cell from heat-induced damage, in cooperation with DnaK, DnaJ and GrpE	1170318.PALO_00910	Bacteria	Actinobacteria	Actinomycetia	Propionibacteriales	Propionibacteriaceae	Cutibacterium	Cutibacterium avidum	unclassified	unclassified
member	260	-	-	-	-	-	HG5302378	-	-	-	-	-	Bacteria	Actinobacteria	Actinomycetia	Propionibacteriales	Propionibacteriaceae	Propionibacterium	Propionibacterium sp. HGH0353	-	-
member	260	-	-	-	-	-	HG5302823	cellular processes and signaling	Posttranslational modification, protein turnover, chaperones	3WH14	Part of a stress-induced multi-chaperone system, it is involved in the recovery of the cell from heat-induced damage, in cooperation with DnaK, DnaJ and GrpE	665956.HMPREF1032_01814	unclassified	unclassified	unclassified	unclassified	unclassified	unclassified	unclassified	unclassified	unclassified
member	260	-	-	-	-	-	HG5303028	cellular processes and signaling	Posttranslational modification, protein turnover, chaperones	247TD	Part of a stress-induced multi-chaperone system, it is involved in the recovery of the cell from heat-induced damage, in cooperation with DnaK, DnaJ and GrpE	411490.ANACAC_00838	Bacteria	Firmicutes	Clostridia	Eubacteriales	Lachnospiraceae	Anaerostipes	Anaerostipes caccae	unclassified	unclassified
member	260	-	-	-	-	-	HG5304359	cellular processes and signaling	Posttranslational modification, protein turnover, chaperones	247TD	Part of a stress-induced multi-chaperone system, it is involved in the recovery of the cell from heat-induced damage, in cooperation with DnaK, DnaJ and GrpE	622312.ROSEINA2194_02475	Bacteria	Firmicutes	Clostridia	Eubacteriales	Lachnospiraceae	Roseburia	Roseburia inulinivorans	unclassified	unclassified
member	260	-	-	-	-	-	HG5304359	-	-	-	-	-	Bacteria	Firmicutes	Clostridia	Eubacteriales	Lachnospiraceae	Roseburia	Roseburia inulinivorans CAG:15	-	-
member	260	-	-	-	-	-	HG5304559	cellular processes and signaling	Posttranslational modification, protein turnover, chaperones	22UVR	Part of a stress-induced multi-chaperone system, it is involved in the recovery of the cell from heat-induced damage, in cooperation with DnaK, DnaJ and GrpE	445970.ALIPUT_02368	Bacteria	Bacteroidetes	Bacteroidia	Bacteroidales	Rikenellaceae	Alistipes	Alistipes putredinis	unclassified	unclassified
member	260	-	-	-	-	-	HG5304559	-	-	-	-	-	Bacteria	Bacteroidetes	Bacteroidia	Bacteroidales	Rikenellaceae	Alistipes	Alistipes putredinis CAG:67	-	-
member	260	-	-	-	-	-	HG5307281	cellular processes and signaling	Posttranslational modification, protein turnover, chaperones	4H20H	Part of a stress-induced multi-chaperone system, it is involved in the recovery of the cell from heat-induced damage, in cooperation with DnaK, DnaJ and GrpE	591001.Acfer_1961	Bacteria	Firmicutes	Negativicutes	Acidaminococcales	Acidaminococcaceae	Acidaminococcus	Acidaminococcus sp. CAG:542	unclassified	unclassified
member	260	-	-	-	-	-	HG5307668	cellular processes and signaling	Posttranslational modification, protein turnover, chaperones	27IZN	Part of a stress-induced multi-chaperone system, it is involved in the recovery of the cell from heat-induced damage, in cooperation with DnaK, DnaJ and GrpE	397287.C807_01265	Bacteria	Firmicutes	Clostridia	Eubacteriales	Clostridiaceae	Clostridium	uncultured Clostridium sp.	unclassified	unclassified
member	260	-	-	-	-	-	HG5307668	-	-	-	-	-	Bacteria	Firmicutes	Clostridia	Eubacteriales	Lachnospiraceae	unclassified	Lachnospiraceae bacterium sunii NSJ-8	-	-
member	260	-	-	-	-	-	HG5307668	-	-	-	-	-	Bacteria	Firmicutes	unclassified	unclassified	unclassified	unclassified	Firmicutes bacterium CAG:65	-	-
member	260	-	-	-	-	-	HG5308075	cellular processes and signaling	Posttranslational modification, protein turnover, chaperones	3XZ90	Part of a stress-induced multi-chaperone system, it is involved in the recovery of the cell from heat-induced damage, in cooperation with DnaK, DnaJ and GrpE	411470.RUMGNA_00181	Bacteria	Firmicutes	Clostridia	Eubacteriales	Lachnospiraceae	Mediterraneibacter	[Ruminococcus] gnavus	unclassified	unclassified
member	260	-	-	-	-	-	HG5308798	cellular processes and signaling	Posttranslational modification, protein turnover, chaperones	3XZ90	Part of a stress-induced multi-chaperone system, it is involved in the recovery of the cell from heat-induced damage, in cooperation with DnaK, DnaJ and GrpE	411459.RUMOBE_03223	Bacteria	Firmicutes	Clostridia	Eubacteriales	Clostridiaceae	Clostridium	uncultured Clostridium sp.	unclassified	unclassified
member	260	-	-	-	-	-	HG5308798	-	-	-	-	-	Bacteria	Firmicutes	Clostridia	Eubacteriales	Lachnospiraceae	Blautia	Blautia faecis	-	-
member	260	-	-	-	-	-	HG5308798	-	-	-	-	-	Bacteria	Firmicutes	Clostridia	Eubacteriales	Lachnospiraceae	Blautia	uncultured Blautia sp.	-	-
member	260	-	-	-	-	-	HG5310065	cellular processes and signaling	Posttranslational modification, protein turnover, chaperones	3XZ90	Part of a stress-induced multi-chaperone system, it is involved in the recovery of the cell from heat-induced damage, in cooperation with DnaK, DnaJ and GrpE	411459.RUMOBE_03223	Bacteria	Firmicutes	Clostridia	Eubacteriales	Lachnospiraceae	Blautia	Blautia obeum	unclassified	unclassified
member	260	-	-	-	-	-	HG5310065	-	-	-	-	-	Bacteria	Firmicutes	Clostridia	Eubacteriales	Oscillospiraceae	Ruminococcus	Ruminococcus obeum CAG:39	-	-
member	260	-	-	-	-	-	HG5310065	-	-	-	-	-	Bacteria	Firmicutes	Clostridia	Eubacteriales	Oscillospiraceae	Ruminococcus	uncultured Ruminococcus sp.	-	-
member	260	-	-	-	-	-	HG5310119	cellular processes and signaling	Posttranslational modification, protein turnover, chaperones	2N6CV	C-terminal, D2-small domain, of ClpB protein	1519439.JPJG01000027_gene608	Bacteria	Firmicutes	unclassified	unclassified	unclassified	unclassified	Firmicutes bacterium CAG:555	unclassified	unclassified
member	260	-	-	-	-	-	HG5310322	cellular processes and signaling	Posttranslational modification, protein turnover, chaperones	3XZ90	Part of a stress-induced multi-chaperone system, it is involved in the recovery of the cell from heat-induced damage, in cooperation with DnaK, DnaJ and GrpE	33035.JPJF01000032_gene2145	Bacteria	Firmicutes	Clostridia	Eubacteriales	Lachnospiraceae	Fusicatenibacter	Fusicatenibacter saccharivorans	unclassified	unclassified
member	260	-	-	-	-	-	HG5310362	cellular processes and signaling	Posttranslational modification, protein turnover, chaperones	3WH14	Part of a stress-induced multi-chaperone system, it is involved in the recovery of the cell from heat-induced damage, in cooperation with DnaK, DnaJ and GrpE	718252.FP2_22980	unclassified	unclassified	unclassified	unclassified	unclassified	unclassified	unclassified	unclassified	unclassified
member	260	-	-	-	-	-	HG5310540	cellular processes and signaling	Posttranslational modification, protein turnover, chaperones	247TD	Part of a stress-induced multi-chaperone system, it is involved in the recovery of the cell from heat-induced damage, in cooperation with DnaK, DnaJ and GrpE	500632.CLONEX_03685	Bacteria	Firmicutes	Clostridia	Eubacteriales	Clostridiaceae	Clostridium	Clostridium nexile CAG:348	unclassified	unclassified
member	260	-	-	-	-	-	HG5310540	-	-	-	-	-	Bacteria	Firmicutes	Clostridia	Eubacteriales	Lachnospiraceae	Tyzzerella	Tyzzerella nexilis	-	-
member	260	-	-	-	-	-	HG5310540	-	-	-	-	-	Bacteria	Firmicutes	Clostridia	Eubacteriales	Lachnospiraceae	unclassified	unclassified	-	-
member	260	-	-	-	-	-	HG5312003	cellular processes and signaling	Posttranslational modification, protein turnover, chaperones	2JIAE	Part of a stress-induced multi-chaperone system, it is involved in the recovery of the cell from heat-induced damage, in cooperation with DnaK, DnaJ and GrpE	1267535.KB906767_gene99	Bacteria	Fusobacteria	Fusobacteriia	Fusobacteriales	Fusobacteriaceae	Fusobacterium	Fusobacterium sp. CAG:439	unclassified	unclassified
member	260	-	-	-	-	-	HG5312136	cellular processes and signaling	Posttranslational modification, protein turnover, chaperones	2JIAE	Part of a stress-induced multi-chaperone system, it is involved in the recovery of the cell from heat-induced damage, in cooperation with DnaK, DnaJ and GrpE	1267535.KB906767_gene99	Bacteria	Firmicutes	Clostridia	Eubacteriales	Clostridiaceae	Clostridium	Clostridium sp. CAG:967	unclassified	unclassified
member	260	-	-	-	-	-	HG5312276	cellular processes and signaling	Posttranslational modification, protein turnover, chaperones	3XYKC	Psort location Cytoplasmic, score 9.98	411470.RUMGNA_01103	Bacteria	Firmicutes	Clostridia	Eubacteriales	Lachnospiraceae	Mediterraneibacter	[Ruminococcus] gnavus	unclassified	unclassified
member	260	-	-	-	-	-	HG5312646	cellular processes and signaling	Posttranslational modification, protein turnover, chaperones	21XEG	Belongs to the ClpA ClpB family	1298920.KI911353_gene1302	Bacteria	Firmicutes	Clostridia	Eubacteriales	Clostridiaceae	Hungatella	Hungatella hathewayi	unclassified	unclassified
member	260	-	-	-	-	-	HG5312646	-	-	-	-	-	Bacteria	Firmicutes	Clostridia	Eubacteriales	Clostridiaceae	Hungatella	unclassified	-	-
member	260	-	-	-	-	-	HG5312775	cellular processes and signaling	Posttranslational modification, protein turnover, chaperones	1KJ9T	Part of a stress-induced multi-chaperone system, it is involved in the recovery of the cell from heat-induced damage, in cooperation with DnaK, DnaJ and GrpE	469610.HMPREF0189_01232	unclassified	unclassified	unclassified	unclassified	unclassified	unclassified	unclassified	unclassified	unclassified
member	260	-	-	-	-	-	HG5314089	cellular processes and signaling	Posttranslational modification, protein turnover, chaperones	4CV0R	Part of a stress-induced multi-chaperone system, it is involved in the recovery of the cell from heat-induced damage, in cooperation with DnaK, DnaJ and GrpE	479437.Elen_3068	Bacteria	Actinobacteria	Coriobacteriia	Eggerthellales	Eggerthellaceae	Eggerthella	Eggerthella sp. 51_9	unclassified	unclassified
member	260	-	-	-	-	-	HG5315815	cellular processes and signaling	Posttranslational modification, protein turnover, chaperones	267JN	Part of a stress-induced multi-chaperone system, it is involved in the recovery of the cell from heat-induced damage, in cooperation with DnaK, DnaJ and GrpE	1232443.BAIA02000074_gene450	Bacteria	Firmicutes	Clostridia	Eubacteriales	Eubacteriaceae	Eubacterium	Eubacterium sp. CAG:274	unclassified	unclassified
member	260	-	-	-	-	-	HG5316488	cellular processes and signaling	Posttranslational modification, protein turnover, chaperones	2FM5N	Part of a stress-induced multi-chaperone system, it is involved in the recovery of the cell from heat-induced damage, in cooperation with DnaK, DnaJ and GrpE	862515.HMPREF0658_2104	Bacteria	Bacteroidetes	Bacteroidia	Bacteroidales	Prevotellaceae	Prevotella	Prevotella marseillensis	unclassified	unclassified
member	260	-	-	-	-	-	HG5316488	-	-	-	-	-	Bacteria	Bacteroidetes	Bacteroidia	Bacteroidales	Prevotellaceae	Prevotella	Prevotella rara	-	-
member	260	-	-	-	-	-	HG5316685	cellular processes and signaling	Posttranslational modification, protein turnover, chaperones	247TD	Part of a stress-induced multi-chaperone system, it is involved in the recovery of the cell from heat-induced damage, in cooperation with DnaK, DnaJ and GrpE	642492.Clole_2046	Bacteria	Firmicutes	Clostridia	Eubacteriales	Eubacteriaceae	Eubacterium	Eubacterium sp. CAG:841	unclassified	unclassified
member	260	-	-	-	-	-	HG5319280	cellular processes and signaling	Posttranslational modification, protein turnover, chaperones	247TD	Part of a stress-induced multi-chaperone system, it is involved in the recovery of the cell from heat-induced damage, in cooperation with DnaK, DnaJ and GrpE	411490.ANACAC_00838	Bacteria	Firmicutes	Clostridia	Eubacteriales	Clostridiaceae	Clostridium	Clostridium sp. SS2/1	unclassified	unclassified
member	260	-	-	-	-	-	HG5319280	-	-	-	-	-	Bacteria	Firmicutes	Clostridia	Eubacteriales	Lachnospiraceae	Anaerostipes	Anaerostipes hadrus	-	-
member	260	-	-	-	-	-	HG5319280	-	-	-	-	-	Bacteria	Firmicutes	Clostridia	Eubacteriales	Lachnospiraceae	unclassified	Lachnospiraceae bacterium 5_1_63FAA	-	-
member	260	-	-	-	-	-	HG5319280	-	-	-	-	-	Bacteria	Firmicutes	Clostridia	Eubacteriales	Lachnospiraceae	unclassified	Lachnospiraceae bacterium AM10-38	-	-
member	260	-	-	-	-	-	HG5319280	-	-	-	-	-	Bacteria	Firmicutes	Clostridia	Eubacteriales	Lachnospiraceae	unclassified	Lachnospiraceae bacterium AM21-21	-	-
member	260	-	-	-	-	-	HG5319280	-	-	-	-	-	Bacteria	Firmicutes	Clostridia	Eubacteriales	Lachnospiraceae	unclassified	Lachnospiraceae bacterium AM23-7LB	-	-
member	260	-	-	-	-	-	HG5319280	-	-	-	-	-	Bacteria	Firmicutes	Clostridia	Eubacteriales	Lachnospiraceae	unclassified	Lachnospiraceae bacterium AM25-27	-	-
member	260	-	-	-	-	-	HG5319280	-	-	-	-	-	Bacteria	Firmicutes	Clostridia	Eubacteriales	Lachnospiraceae	unclassified	Lachnospiraceae bacterium OM02-26	-	-
member	260	-	-	-	-	-	HG5319280	-	-	-	-	-	Bacteria	Firmicutes	Clostridia	Eubacteriales	Lachnospiraceae	unclassified	Lachnospiraceae bacterium TF10-8AT	-	-
member	260	-	-	-	-	-	HG5321658	cellular processes and signaling	Posttranslational modification, protein turnover, chaperones	27IZN	Part of a stress-induced multi-chaperone system, it is involved in the recovery of the cell from heat-induced damage, in cooperation with DnaK, DnaJ and GrpE	397291.C804_01220	unclassified	unclassified	unclassified	unclassified	unclassified	unclassified	unclassified	unclassified	unclassified
member	260	-	-	-	-	-	HG5322455	cellular processes and signaling	Posttranslational modification, protein turnover, chaperones	267JN	Part of a stress-induced multi-chaperone system, it is involved in the recovery of the cell from heat-induced damage, in cooperation with DnaK, DnaJ and GrpE	1232443.BAIA02000074_gene450	unclassified	unclassified	unclassified	unclassified	unclassified	unclassified	unclassified	unclassified	unclassified
member	260	-	-	-	-	-	HG5323044	cellular processes and signaling	Posttranslational modification, protein turnover, chaperones	2JIAE	Part of a stress-induced multi-chaperone system, it is involved in the recovery of the cell from heat-induced damage, in cooperation with DnaK, DnaJ and GrpE	1267535.KB906767_gene99	Bacteria	Firmicutes	Clostridia	Eubacteriales	Clostridiaceae	Clostridium	Clostridium sp. CAG:715	unclassified	unclassified
member	260	-	-	-	-	-	HG5323327	cellular processes and signaling	Posttranslational modification, protein turnover, chaperones	42FKB	Belongs to the ClpA ClpB family	340099.Teth39_0342	Bacteria	Firmicutes	Clostridia	Eubacteriales	Clostridiaceae	Clostridium	Clostridium sp. CAG:451	unclassified	unclassified
member	260	-	-	-	-	-	HG5325835	cellular processes and signaling	Posttranslational modification, protein turnover, chaperones	25VNK	Part of a stress-induced multi-chaperone system, it is involved in the recovery of the cell from heat-induced damage, in cooperation with DnaK, DnaJ and GrpE	411469.EUBHAL_01886	Bacteria	Firmicutes	Clostridia	Eubacteriales	Eubacteriaceae	Eubacterium	Eubacterium hallii CAG:12	unclassified	unclassified
member	260	-	-	-	-	-	HG5325835	-	-	-	-	-	Bacteria	Firmicutes	Clostridia	Eubacteriales	Eubacteriaceae	Eubacterium	uncultured Eubacterium sp.	-	-
member	260	-	-	-	-	-	HG5325835	-	-	-	-	-	Bacteria	Firmicutes	Clostridia	Eubacteriales	Lachnospiraceae	Anaerobutyricum	Anaerobutyricum hallii	-	-
member	260	-	-	-	-	-	HG5326189	cellular processes and signaling	Posttranslational modification, protein turnover, chaperones	4ANAJ	Belongs to the ClpA ClpB family	997884.HMPREF1068_02609	Bacteria	Bacteroidetes	Bacteroidia	Bacteroidales	Bacteroidaceae	Bacteroides	Bacteroides nordii	unclassified	unclassified
member	260	-	-	-	-	-	HG5326903	cellular processes and signaling	Posttranslational modification, protein turnover, chaperones	4ANAJ	Belongs to the ClpA ClpB family	457424.BFAG_01979	Bacteria	Bacteroidetes	Bacteroidia	Bacteroidales	Bacteroidaceae	Bacteroides	Bacteroides fragilis	unclassified	unclassified
member	260	-	-	-	-	-	HG5326903	-	-	-	-	-	Bacteria	Bacteroidetes	Bacteroidia	Bacteroidales	Bacteroidaceae	Bacteroides	Bacteroides fragilis CAG:558	-	-
member	260	-	-	-	-	-	HG5326903	-	-	-	-	-	Bacteria	Bacteroidetes	Bacteroidia	Bacteroidales	Bacteroidaceae	Bacteroides	unclassified	-	-
member	260	-	-	-	-	-	HG5327968	cellular processes and signaling	Posttranslational modification, protein turnover, chaperones	21XEG	Belongs to the ClpA ClpB family	610130.Closa_1334	Bacteria	Firmicutes	Clostridia	Eubacteriales	Lachnospiraceae	Lachnospira	uncultured Lachnospira sp.	unclassified	unclassified
member	260	-	-	-	-	-	HG5328779	cellular processes and signaling	Posttranslational modification, protein turnover, chaperones	4ANAJ	Belongs to the ClpA ClpB family	483216.BACEGG_02716	Bacteria	Bacteroidetes	Bacteroidia	Bacteroidales	Bacteroidaceae	Bacteroides	Bacteroides eggerthii	unclassified	unclassified
member	260	-	-	-	-	-	HG5328779	-	-	-	-	-	Bacteria	Bacteroidetes	Bacteroidia	Bacteroidales	Bacteroidaceae	Bacteroides	unclassified	-	-
member	260	-	-	-	-	-	HG5330358	cellular processes and signaling	Posttranslational modification, protein turnover, chaperones	4CUH5	ATPase family associated with various cellular activities (AAA)	742722.HMPREF9463_00987	Bacteria	Actinobacteria	Coriobacteriia	Coriobacteriales	Coriobacteriaceae	Collinsella	Collinsella aerofaciens	unclassified	unclassified
member	260	-	-	-	-	-	HG5331957	cellular processes and signaling	Posttranslational modification, protein turnover, chaperones	3FC3Z	C-terminal, D2-small domain, of ClpB protein	913848.AELK01000160_gene1433	Bacteria	Firmicutes	Bacilli	Lactobacillales	Lactobacillaceae	Loigolactobacillus	Loigolactobacillus coryniformis	unclassified	unclassified
member	260	-	-	-	-	-	HG5331957	-	-	-	-	-	Bacteria	Firmicutes	Bacilli	Lactobacillales	Lactobacillaceae	Pediococcus	Pediococcus pentosaceus	-	-
member	260	-	-	-	-	-	HG5331957	-	-	-	-	-	Bacteria	Firmicutes	Bacilli	Lactobacillales	Lactobacillaceae	unclassified	unclassified	-	-
member	260	-	-	-	-	-	HG5332147	cellular processes and signaling	Posttranslational modification, protein turnover, chaperones	1JHRT	C-terminal, D2-small domain, of ClpB protein	211165.AJLN01000104_gene6544	unclassified	unclassified	unclassified	unclassified	unclassified	unclassified	unclassified	unclassified	unclassified
member	260	-	-	-	-	-	HG5332743	cellular processes and signaling	Posttranslational modification, protein turnover, chaperones	22UVR	Part of a stress-induced multi-chaperone system, it is involved in the recovery of the cell from heat-induced damage, in cooperation with DnaK, DnaJ and GrpE	742725.HMPREF9450_00786	unclassified	unclassified	unclassified	unclassified	unclassified	unclassified	unclassified	unclassified	unclassified
member	260	-	-	-	-	-	HG5333033	cellular processes and signaling	Posttranslational modification, protein turnover, chaperones	267JN	Part of a stress-induced multi-chaperone system, it is involved in the recovery of the cell from heat-induced damage, in cooperation with DnaK, DnaJ and GrpE	411467.BACCAP_03545	Bacteria	Firmicutes	Clostridia	Eubacteriales	Clostridiaceae	Clostridium	Clostridium sp. 26_21	unclassified	unclassified
member	260	-	-	-	-	-	HG5333033	-	-	-	-	-	Bacteria	Firmicutes	Clostridia	Eubacteriales	Clostridiaceae	Clostridium	Clostridium sp. CAG:269	-	-
member	260	-	-	-	-	-	HG5335750	cellular processes and signaling	Posttranslational modification, protein turnover, chaperones	247TD	Part of a stress-induced multi-chaperone system, it is involved in the recovery of the cell from heat-induced damage, in cooperation with DnaK, DnaJ and GrpE	585394.RHOM_03585	Bacteria	Firmicutes	Clostridia	Eubacteriales	Lachnospiraceae	Roseburia	Roseburia sp. AF25-15LB	unclassified	unclassified
member	260	-	-	-	-	-	HG5335750	-	-	-	-	-	Bacteria	Firmicutes	Clostridia	Eubacteriales	Lachnospiraceae	Roseburia	Roseburia sp. AF25-18LB	-	-
member	260	-	-	-	-	-	HG5335750	-	-	-	-	-	Bacteria	Firmicutes	Clostridia	Eubacteriales	Lachnospiraceae	Roseburia	Roseburia sp. AF42-8	-	-
member	260	-	-	-	-	-	HG5335750	-	-	-	-	-	Bacteria	Firmicutes	Clostridia	Eubacteriales	Lachnospiraceae	Roseburia	Roseburia sp. CAG:45	-	-
member	260	-	-	-	-	-	HG5335750	-	-	-	-	-	Bacteria	Firmicutes	Clostridia	Eubacteriales	Lachnospiraceae	Roseburia	Roseburia sp. OM03-18	-	-
member	260	-	-	-	-	-	HG5335750	-	-	-	-	-	Bacteria	Firmicutes	Clostridia	Eubacteriales	Lachnospiraceae	Roseburia	Roseburia sp. OM03-7AC	-	-
member	260	-	-	-	-	-	HG5335750	-	-	-	-	-	Bacteria	Firmicutes	Clostridia	Eubacteriales	Lachnospiraceae	Roseburia	unclassified	-	-
member	260	-	-	-	-	-	HG5335750	-	-	-	-	-	Bacteria	Firmicutes	Clostridia	Eubacteriales	Lachnospiraceae	Roseburia	uncultured Roseburia sp.	-	-
member	260	-	-	-	-	-	HG5336059	cellular processes and signaling	Posttranslational modification, protein turnover, chaperones	4AKZF	Part of a stress-induced multi-chaperone system, it is involved in the recovery of the cell from heat-induced damage, in cooperation with DnaK, DnaJ and GrpE	1121098.HMPREF1534_01805	unclassified	unclassified	unclassified	unclassified	unclassified	unclassified	unclassified	unclassified	unclassified
member	260	-	-	-	-	-	HG5336467	cellular processes and signaling	Posttranslational modification, protein turnover, chaperones	4CZCH	ATPase family associated with various cellular activities (AAA)	216816.GS08_07590	Bacteria	Actinobacteria	Actinomycetia	Bifidobacteriales	Bifidobacteriaceae	Bifidobacterium	Bifidobacterium longum	unclassified	unclassified
member	260	-	-	-	-	-	HG5338982	cellular processes and signaling	Posttranslational modification, protein turnover, chaperones	267JN	Part of a stress-induced multi-chaperone system, it is involved in the recovery of the cell from heat-induced damage, in cooperation with DnaK, DnaJ and GrpE	411467.BACCAP_03545	Bacteria	Firmicutes	unclassified	unclassified	unclassified	unclassified	Firmicutes bacterium CAG:124	unclassified	unclassified
member	260	-	-	-	-	-	HG5339851	cellular processes and signaling	Posttranslational modification, protein turnover, chaperones	247TD	Part of a stress-induced multi-chaperone system, it is involved in the recovery of the cell from heat-induced damage, in cooperation with DnaK, DnaJ and GrpE	622312.ROSEINA2194_03436	Bacteria	Firmicutes	Clostridia	Eubacteriales	Lachnospiraceae	Roseburia	Roseburia intestinalis CAG:13	unclassified	unclassified
member	260	-	-	-	-	-	HG5339931	cellular processes and signaling	Posttranslational modification, protein turnover, chaperones	4H2CB	Belongs to the ClpA ClpB family	592028.GCWU000321_00160	Bacteria	Firmicutes	Negativicutes	Veillonellales	Veillonellaceae	Dialister	Dialister invisus	unclassified	unclassified
member	260	-	-	-	-	-	HG5342770	cellular processes and signaling	Posttranslational modification, protein turnover, chaperones	3G8BD	Belongs to the ClpA ClpB family	3702.AT4G14670.1	Eukaryota	Streptophyta	Magnoliopsida	Brassicales	Brassicaceae	Arabidopsis	Arabidopsis thaliana	unclassified	unclassified
member	260	-	-	-	-	-	HG5347242	cellular processes and signaling	Posttranslational modification, protein turnover, chaperones	4AKZF	Part of a stress-induced multi-chaperone system, it is involved in the recovery of the cell from heat-induced damage, in cooperation with DnaK, DnaJ and GrpE	470145.BACCOP_01029	Bacteria	Bacteroidetes	Bacteroidia	Bacteroidales	Bacteroidaceae	Bacteroides	Bacteroides sp. CAG:443	unclassified	unclassified
member	260	-	-	-	-	-	HG5354122	cellular processes and signaling	Posttranslational modification, protein turnover, chaperones	27IZN	Part of a stress-induced multi-chaperone system, it is involved in the recovery of the cell from heat-induced damage, in cooperation with DnaK, DnaJ and GrpE	658086.HMPREF0994_04171	unclassified	unclassified	unclassified	unclassified	unclassified	unclassified	unclassified	unclassified	unclassified
member	260	-	-	-	-	-	HG5355372	cellular processes and signaling	Posttranslational modification, protein turnover, chaperones	2FM5N	Part of a stress-induced multi-chaperone system, it is involved in the recovery of the cell from heat-induced damage, in cooperation with DnaK, DnaJ and GrpE	862515.HMPREF0658_2104	Bacteria	Bacteroidetes	Bacteroidia	Bacteroidales	Prevotellaceae	Prevotella	Prevotella lascolaii	unclassified	unclassified
member	260	-	-	-	-	-	HG5355372	-	-	-	-	-	Bacteria	Bacteroidetes	Bacteroidia	Bacteroidales	Prevotellaceae	Prevotella	Prevotella sp. AG:487_50_53	-	-
member	260	-	-	-	-	-	HG5356312	cellular processes and signaling	Posttranslational modification, protein turnover, chaperones	26JHM	Part of a stress-induced multi-chaperone system, it is involved in the recovery of the cell from heat-induced damage, in cooperation with DnaK, DnaJ and GrpE	1027396.LMOSA_1950	Bacteria	Firmicutes	Bacilli	Bacillales	Listeriaceae	Listeria	Listeria monocytogenes	unclassified	unclassified
member	260	-	-	-	-	-	HG5356481	cellular processes and signaling	Posttranslational modification, protein turnover, chaperones	3WGYI	Belongs to the ClpA ClpB family	1121334.KB911069_gene1714	Bacteria	Firmicutes	Clostridia	Eubacteriales	Oscillospiraceae	Ruminococcus	Ruminococcus sp. CAG:563	unclassified	unclassified
member	260	-	-	-	-	-	HG5356857	cellular processes and signaling	Posttranslational modification, protein turnover, chaperones	1XHJB	Part of a stress-induced multi-chaperone system, it is involved in the recovery of the cell from heat-induced damage, in cooperation with DnaK, DnaJ and GrpE	236097.ADG881_329	Bacteria	Firmicutes	Clostridia	Eubacteriales	Clostridiaceae	Clostridium	Clostridium sp. CAG:967	unclassified	unclassified
member	260	-	-	-	-	-	HG5356989	cellular processes and signaling	Posttranslational modification, protein turnover, chaperones	3F3K9	Belongs to the ClpA ClpB family	891391.LAC30SC_03200	Bacteria	Firmicutes	Bacilli	Lactobacillales	Lactobacillaceae	Lactobacillus	Lactobacillus amylovorus	unclassified	unclassified
member	260	-	-	-	-	-	HG5357384	cellular processes and signaling	Posttranslational modification, protein turnover, chaperones	3F3K9	Belongs to the ClpA ClpB family	891391.LAC30SC_03200	Bacteria	Firmicutes	Bacilli	Lactobacillales	Lactobacillaceae	Lactobacillus	Lactobacillus amylovorus	unclassified	unclassified
member	260	-	-	-	-	-	HG5357384	-	-	-	-	-	Bacteria	Firmicutes	Bacilli	Lactobacillales	Lactobacillaceae	Lactobacillus	Lactobacillus amylovorus CAG:719	-	-
member	260	-	-	-	-	-	HG5359048	cellular processes and signaling	Posttranslational modification, protein turnover, chaperones	4AKZF	Part of a stress-induced multi-chaperone system, it is involved in the recovery of the cell from heat-induced damage, in cooperation with DnaK, DnaJ and GrpE	449673.BACSTE_00943	Bacteria	Bacteroidetes	Bacteroidia	Bacteroidales	Bacteroidaceae	Bacteroides	Bacteroides stercoris	unclassified	unclassified
member	260	-	-	-	-	-	HG5359048	-	-	-	-	-	Bacteria	Bacteroidetes	Bacteroidia	Bacteroidales	Bacteroidaceae	Bacteroides	unclassified	-	-
member	260	-	-	-	-	-	HG5362064	cellular processes and signaling	Posttranslational modification, protein turnover, chaperones	3F3K9	Belongs to the ClpA ClpB family	585524.HMPREF0493_1515	Bacteria	Firmicutes	Bacilli	Lactobacillales	Lactobacillaceae	Lactobacillus	Lactobacillus amylolyticus	alpha-amylase (EC 3.2.1.-)	GH126
member	260	-	-	-	-	-	HG5363552	cellular processes and signaling	Posttranslational modification, protein turnover, chaperones	3F3K9	Belongs to the ClpA ClpB family	353496.LBU_0477	Bacteria	Firmicutes	Bacilli	Lactobacillales	Lactobacillaceae	Lactobacillus	Lactobacillus delbrueckii	unclassified	unclassified
member	260	-	-	-	-	-	HG5363841	cellular processes and signaling	Posttranslational modification, protein turnover, chaperones	3F3K9	Belongs to the ClpA ClpB family	353496.LBU_0477	Bacteria	Firmicutes	Bacilli	Lactobacillales	Lactobacillaceae	Lactobacillus	Lactobacillus delbrueckii	unclassified	unclassified
member	260	-	-	-	-	-	HG5363927	cellular processes and signaling	Posttranslational modification, protein turnover, chaperones	3F3K9	Belongs to the ClpA ClpB family	353496.LBU_0477	Bacteria	Firmicutes	Bacilli	Lactobacillales	Lactobacillaceae	Lactobacillus	Lactobacillus delbrueckii	unclassified	unclassified
member	260	-	-	-	-	-	HG5366184	cellular processes and signaling	Posttranslational modification, protein turnover, chaperones	4CV0R	Part of a stress-induced multi-chaperone system, it is involved in the recovery of the cell from heat-induced damage, in cooperation with DnaK, DnaJ and GrpE	502558.EGYY_28870	Bacteria	Actinobacteria	Coriobacteriia	Eggerthellales	Eggerthellaceae	Cryptobacterium	Cryptobacterium sp. CAG:338	unclassified	unclassified
member	260	-	-	-	-	-	HG5367226	cellular processes and signaling	Posttranslational modification, protein turnover, chaperones	3WGI2	ATPase family associated with various cellular activities (AAA)	445972.ANACOL_01901	unclassified	unclassified	unclassified	unclassified	unclassified	unclassified	unclassified	unclassified	unclassified
member	260	-	-	-	-	-	HG5368015	cellular processes and signaling	Posttranslational modification, protein turnover, chaperones	3WH14	Part of a stress-induced multi-chaperone system, it is involved in the recovery of the cell from heat-induced damage, in cooperation with DnaK, DnaJ and GrpE	1235835.C814_01997	Bacteria	Firmicutes	Clostridia	Eubacteriales	Oscillospiraceae	Ruminococcus	Ruminococcus sp. 37_24	unclassified	unclassified
member	260	-	-	-	-	-	HG5368015	-	-	-	-	-	Bacteria	Firmicutes	Clostridia	Eubacteriales	Oscillospiraceae	Ruminococcus	uncultured Ruminococcus sp.	-	-
member	260	-	-	-	-	-	HG5369754	cellular processes and signaling	Posttranslational modification, protein turnover, chaperones	42FKB	Belongs to the ClpA ClpB family	340099.Teth39_0342	unclassified	unclassified	unclassified	unclassified	unclassified	unclassified	unclassified	unclassified	unclassified
member	260	-	-	-	-	-	HG5371298	cellular processes and signaling	Posttranslational modification, protein turnover, chaperones	3FC3Z	C-terminal, D2-small domain, of ClpB protein	390333.Ldb2102	Bacteria	Firmicutes	Bacilli	Lactobacillales	Lactobacillaceae	Lactobacillus	Lactobacillus delbrueckii	unclassified	unclassified
member	260	-	-	-	-	-	HG5371544	cellular processes and signaling	Posttranslational modification, protein turnover, chaperones	3FC3Z	C-terminal, D2-small domain, of ClpB protein	390333.Ldb2102	Bacteria	Firmicutes	Bacilli	Lactobacillales	Lactobacillaceae	Lactobacillus	Lactobacillus delbrueckii	unclassified	unclassified
member	260	-	-	-	-	-	HG5371619	cellular processes and signaling	Posttranslational modification, protein turnover, chaperones	3FC3Z	C-terminal, D2-small domain, of ClpB protein	353496.LBU_1722	Bacteria	Firmicutes	Bacilli	Lactobacillales	Lactobacillaceae	Lactobacillus	Lactobacillus delbrueckii	unclassified	unclassified
member	260	-	-	-	-	-	HG5371717	cellular processes and signaling	Posttranslational modification, protein turnover, chaperones	3FC3Z	C-terminal, D2-small domain, of ClpB protein	390333.Ldb2102	Bacteria	Firmicutes	Bacilli	Lactobacillales	Lactobacillaceae	Lactobacillus	Lactobacillus delbrueckii	unclassified	unclassified
member	260	-	-	-	-	-	HG5372381	cellular processes and signaling	Posttranslational modification, protein turnover, chaperones	3F43D	associated with various cellular activities	334390.LAF_0033	Bacteria	Firmicutes	Bacilli	Lactobacillales	Lactobacillaceae	Limosilactobacillus	Limosilactobacillus fermentum	unclassified	unclassified
member	260	-	-	-	-	-	HG5372458	cellular processes and signaling	Posttranslational modification, protein turnover, chaperones	3F43D	associated with various cellular activities	334390.LAF_0033	Bacteria	Firmicutes	Bacilli	Lactobacillales	Lactobacillaceae	Limosilactobacillus	Limosilactobacillus fermentum	unclassified	unclassified
member	260	-	-	-	-	-	HG5372793	cellular processes and signaling	Posttranslational modification, protein turnover, chaperones	3F43D	associated with various cellular activities	334390.LAF_0033	Bacteria	Firmicutes	Bacilli	Lactobacillales	Lactobacillaceae	Limosilactobacillus	Limosilactobacillus fermentum	unclassified	unclassified
member	260	-	-	-	-	-	HG5372919	cellular processes and signaling	Posttranslational modification, protein turnover, chaperones	3XN3I	Part of a stress-induced multi-chaperone system, it is involved in the recovery of the cell from heat-induced damage, in cooperation with DnaK, DnaJ and GrpE	199310.c3114	Bacteria	Proteobacteria	Gammaproteobacteria	Enterobacterales	Enterobacteriaceae	Escherichia	Escherichia coli	unclassified	unclassified
member	260	-	-	-	-	-	HG5373896	cellular processes and signaling	Posttranslational modification, protein turnover, chaperones	267JN	Part of a stress-induced multi-chaperone system, it is involved in the recovery of the cell from heat-induced damage, in cooperation with DnaK, DnaJ and GrpE	742738.HMPREF9460_02676	Bacteria	Firmicutes	Clostridia	Eubacteriales	Clostridiaceae	Clostridium	Clostridium sp. CAG:628	unclassified	unclassified
member	260	-	-	-	-	-	HG5373985	cellular processes and signaling	Posttranslational modification, protein turnover, chaperones	26JHM	Part of a stress-induced multi-chaperone system, it is involved in the recovery of the cell from heat-induced damage, in cooperation with DnaK, DnaJ and GrpE	683837.lse_2186	Bacteria	Tenericutes	Mollicutes	Mycoplasmatales	Mycoplasmataceae	Mycoplasma	Mycoplasma sp. CAG:472	unclassified	unclassified
member	260	-	-	-	-	-	HG5374012	cellular processes and signaling	Posttranslational modification, protein turnover, chaperones	3F43D	associated with various cellular activities	1069534.LRC_00530	Bacteria	Firmicutes	Bacilli	Lactobacillales	Lactobacillaceae	Ligilactobacillus	Ligilactobacillus ruminis	unclassified	unclassified
member	260	-	-	-	-	-	HG5374062	cellular processes and signaling	Posttranslational modification, protein turnover, chaperones	4HAHZ	ATP-dependent Clp protease ATP-binding subunit	1314.HKU360_00703	Bacteria	Firmicutes	Bacilli	Lactobacillales	Streptococcaceae	Streptococcus	Streptococcus pyogenes	unclassified	unclassified
member	260	-	-	-	-	-	HG5374599	cellular processes and signaling	Posttranslational modification, protein turnover, chaperones	4HAHZ	ATP-dependent Clp protease ATP-binding subunit	322159.STER_1578	Bacteria	Firmicutes	Bacilli	Lactobacillales	Streptococcaceae	Streptococcus	Streptococcus thermophilus	unclassified	unclassified
member	260	-	-	-	-	-	HG5375535	cellular processes and signaling	Posttranslational modification, protein turnover, chaperones	4AZWK	Belongs to the ClpA ClpB family	1201292.DR75_1982	Bacteria	Firmicutes	Bacilli	Lactobacillales	Enterococcaceae	Enterococcus	Enterococcus faecalis	unclassified	unclassified
member	260	-	-	-	-	-	HG5375631	cellular processes and signaling	Posttranslational modification, protein turnover, chaperones	1TRHP	ATPase family associated with various cellular activities (AAA)	218495.SUB0776	Bacteria	Firmicutes	Bacilli	Lactobacillales	Streptococcaceae	Streptococcus	Streptococcus hongkongensis	unclassified	unclassified
member	260	-	-	-	-	-	HG5375631	-	-	-	-	-	Bacteria	Firmicutes	Bacilli	Lactobacillales	Streptococcaceae	Streptococcus	Streptococcus uberis	-	-
member	260	-	-	-	-	-	HG5376028	cellular processes and signaling	Posttranslational modification, protein turnover, chaperones	2TP9X	C-terminal, D2-small domain, of ClpB protein	365659.smi_1765	Bacteria	Firmicutes	Bacilli	Lactobacillales	Streptococcaceae	Streptococcus	Streptococcus mitis	unclassified	unclassified
member	260	-	-	-	-	-	HG5376589	cellular processes and signaling	Posttranslational modification, protein turnover, chaperones	2TP9X	C-terminal, D2-small domain, of ClpB protein	585203.SMSK564_1718	Bacteria	Firmicutes	Bacilli	Lactobacillales	Streptococcaceae	Streptococcus	Streptococcus pneumoniae	unclassified	unclassified
member	260	-	-	-	-	-	HG5376605	cellular processes and signaling	Posttranslational modification, protein turnover, chaperones	3F3K9	Belongs to the ClpA ClpB family	575606.HMPREF0525_00692	Bacteria	Firmicutes	Bacilli	Lactobacillales	Lactobacillaceae	Lactobacillus	Lactobacillus jensenii	unclassified	unclassified
member	260	-	-	-	-	-	HG5376729	cellular processes and signaling	Posttranslational modification, protein turnover, chaperones	4H1CX	C-terminal, D2-small domain, of ClpB protein	1280.SAXN108_2798	Bacteria	Firmicutes	Bacilli	Bacillales	Staphylococcaceae	Staphylococcus	Staphylococcus aureus	unclassified	unclassified
member	260	-	-	-	-	-	HG5376729	-	-	-	-	-	Bacteria	Firmicutes	Bacilli	Bacillales	Staphylococcaceae	Staphylococcus	unclassified	-	-
member	260	-	-	-	-	-	HG5376761	cellular processes and signaling	Posttranslational modification, protein turnover, chaperones	1TRHP	ATPase family associated with various cellular activities (AAA)	1198676.SMUGS5_04230	Bacteria	Firmicutes	Bacilli	Lactobacillales	Streptococcaceae	Streptococcus	Streptococcus mutans	unclassified	unclassified
member	260	-	-	-	-	-	HG5376761	-	-	-	-	-	Bacteria	Firmicutes	Bacilli	Lactobacillales	Streptococcaceae	Streptococcus	Streptococcus sp.	-	-
member	260	-	-	-	-	-	HG5376927	cellular processes and signaling	Posttranslational modification, protein turnover, chaperones	4HAHZ	ATP-dependent Clp protease ATP-binding subunit	525379.HMPREF0819_0611	Bacteria	Firmicutes	Bacilli	Lactobacillales	Streptococcaceae	Streptococcus	Streptococcus equinus	unclassified	unclassified
member	260	-	-	-	-	-	HG5376935	cellular processes and signaling	Posttranslational modification, protein turnover, chaperones	4GXHR	C-terminal, D2-small domain, of ClpB protein	396513.SCA_1953	Bacteria	Firmicutes	Bacilli	Bacillales	Staphylococcaceae	Staphylococcus	Staphylococcus carnosus	unclassified	unclassified
member	260	-	-	-	-	-	HG5376960	cellular processes and signaling	Posttranslational modification, protein turnover, chaperones	3FC3Z	C-terminal, D2-small domain, of ClpB protein	1423755.BAML01000007_gene637	Bacteria	Firmicutes	Bacilli	Lactobacillales	Lactobacillaceae	Ligilactobacillus	Ligilactobacillus salivarius	unclassified	unclassified
member	260	-	-	-	-	-	HG5377429	cellular processes and signaling	Posttranslational modification, protein turnover, chaperones	3FC3Z	C-terminal, D2-small domain, of ClpB protein	1423755.BAML01000007_gene637	Bacteria	Firmicutes	Bacilli	Lactobacillales	Lactobacillaceae	Ligilactobacillus	Ligilactobacillus salivarius	unclassified	unclassified
member	260	-	-	-	-	-	HG5377487	cellular processes and signaling	Posttranslational modification, protein turnover, chaperones	3FC3Z	C-terminal, D2-small domain, of ClpB protein	1423755.BAML01000007_gene637	Bacteria	Firmicutes	Bacilli	Lactobacillales	Lactobacillaceae	Ligilactobacillus	Ligilactobacillus salivarius	unclassified	unclassified
member	260	-	-	-	-	-	HG5377532	cellular processes and signaling	Posttranslational modification, protein turnover, chaperones	4HAHZ	ATP-dependent Clp protease ATP-binding subunit	1069533.Sinf_1081	Bacteria	Firmicutes	Bacilli	Lactobacillales	Streptococcaceae	Streptococcus	Streptococcus infantarius	unclassified	unclassified
member	260	-	-	-	-	-	HG5377575	cellular processes and signaling	Posttranslational modification, protein turnover, chaperones	3FC3Z	C-terminal, D2-small domain, of ClpB protein	1423755.BAML01000007_gene637	Bacteria	Firmicutes	Bacilli	Lactobacillales	Lactobacillaceae	Ligilactobacillus	Ligilactobacillus salivarius	unclassified	unclassified
member	260	-	-	-	-	-	HG5377617	cellular processes and signaling	Posttranslational modification, protein turnover, chaperones	4HAHZ	ATP-dependent Clp protease ATP-binding subunit	211110.gbs1376	Bacteria	Firmicutes	Bacilli	Lactobacillales	Streptococcaceae	Streptococcus	Streptococcus agalactiae	unclassified	unclassified
member	260	-	-	-	-	-	HG5377617	-	-	-	-	-	Bacteria	Firmicutes	Bacilli	Lactobacillales	Streptococcaceae	Streptococcus	Streptococcus sp. 'group B'	-	-
member	260	-	-	-	-	-	HG5377617	-	-	-	-	-	Bacteria	Firmicutes	Bacilli	Lactobacillales	Streptococcaceae	Streptococcus	unclassified	-	-
member	260	-	-	-	-	-	HG5377815	cellular processes and signaling	Posttranslational modification, protein turnover, chaperones	3WSUI	Belongs to the ClpA ClpB family	1278304.JAFR01000002_gene581	Bacteria	Firmicutes	Bacilli	Bacillales	Staphylococcaceae	Staphylococcus	Staphylococcus sp. CAG:324	unclassified	unclassified
member	260	-	-	-	-	-	HG5377838	cellular processes and signaling	Posttranslational modification, protein turnover, chaperones	2FM5N	Part of a stress-induced multi-chaperone system, it is involved in the recovery of the cell from heat-induced damage, in cooperation with DnaK, DnaJ and GrpE	908937.Prede_1539	Bacteria	Bacteroidetes	Bacteroidia	Bacteroidales	Prevotellaceae	Prevotella	Prevotella sp. CAG:474	unclassified	unclassified
member	260	-	-	-	-	-	HG5377838	-	-	-	-	-	Bacteria	Bacteroidetes	Bacteroidia	Bacteroidales	Prevotellaceae	Prevotella	Prevotella sp. P4-51	-	-
member	260	-	-	-	-	-	HG5377838	-	-	-	-	-	Bacteria	Bacteroidetes	Bacteroidia	Bacteroidales	Prevotellaceae	Prevotella	Prevotella sp. P5-64	-	-
member	260	-	-	-	-	-	HG5377838	-	-	-	-	-	Bacteria	Bacteroidetes	Bacteroidia	Bacteroidales	Prevotellaceae	Prevotella	unclassified	-	-
member	260	-	-	-	-	-	HG5378199	cellular processes and signaling	Posttranslational modification, protein turnover, chaperones	42FKB	Belongs to the ClpA ClpB family	632518.Calow_1569	unclassified	unclassified	unclassified	unclassified	unclassified	unclassified	unclassified	unclassified	unclassified
member	260	-	-	-	-	-	HG5378239	cellular processes and signaling	Posttranslational modification, protein turnover, chaperones	1ZB8K	Part of a stress-induced multi-chaperone system, it is involved in the recovery of the cell from heat-induced damage, in cooperation with DnaK, DnaJ and GrpE	941639.BCO26_0812	unclassified	unclassified	unclassified	unclassified	unclassified	unclassified	unclassified	unclassified	unclassified
member	260	-	-	-	-	-	HG5378889	cellular processes and signaling	Posttranslational modification, protein turnover, chaperones	36DF4	Part of a stress-induced multi-chaperone system, it is involved in the recovery of the cell from heat-induced damage, in cooperation with DnaK, DnaJ and GrpE	1469948.JPNB01000001_gene2209	unclassified	unclassified	unclassified	unclassified	unclassified	unclassified	unclassified	unclassified	unclassified
member	260	-	-	-	-	-	HG5378945	cellular processes and signaling	Posttranslational modification, protein turnover, chaperones	3FC3Z	C-terminal, D2-small domain, of ClpB protein	220668.lp_3583	Bacteria	Firmicutes	Bacilli	Lactobacillales	Lactobacillaceae	Lactiplantibacillus	Lactiplantibacillus plantarum	unclassified	unclassified
member	260	-	-	-	-	-	HG5378945	-	-	-	-	-	Bacteria	Firmicutes	Bacilli	Lactobacillales	Lactobacillaceae	Lactiplantibacillus	unclassified	-	-
member	260	-	-	-	-	-	HG5379036	cellular processes and signaling	Posttranslational modification, protein turnover, chaperones	4HAHZ	ATP-dependent Clp protease ATP-binding subunit	469609.HMPREF0847_01866	Bacteria	Firmicutes	Bacilli	Lactobacillales	Streptococcaceae	Streptococcus	Streptococcus sp. 2_1_36FAA	unclassified	unclassified
member	260	-	-	-	-	-	HG5379036	-	-	-	-	-	Bacteria	Firmicutes	Bacilli	Lactobacillales	Streptococcaceae	Streptococcus	unclassified	-	-
member	260	-	-	-	-	-	HG5379057	cellular processes and signaling	Posttranslational modification, protein turnover, chaperones	3FC3Z	C-terminal, D2-small domain, of ClpB protein	511437.Lbuc_1189	Bacteria	Firmicutes	Bacilli	Lactobacillales	Lactobacillaceae	Lentilactobacillus	Lentilactobacillus buchneri	unclassified	unclassified
member	260	-	-	-	-	-	HG5379057	-	-	-	-	-	Bacteria	Firmicutes	Bacilli	Lactobacillales	Lactobacillaceae	Lentilactobacillus	Lentilactobacillus hilgardii	-	-
member	260	-	-	-	-	-	HG5379057	-	-	-	-	-	Bacteria	Firmicutes	Bacilli	Lactobacillales	Lactobacillaceae	Pediococcus	Pediococcus acidilactici	-	-
member	260	-	-	-	-	-	HG5379057	-	-	-	-	-	Bacteria	Firmicutes	Bacilli	Lactobacillales	Lactobacillaceae	unclassified	unclassified	-	-
member	260	-	-	-	-	-	HG5379060	cellular processes and signaling	Posttranslational modification, protein turnover, chaperones	4B00Q	C-terminal, D2-small domain, of ClpB protein	1140001.I571_02989	Bacteria	Firmicutes	Bacilli	Lactobacillales	Enterococcaceae	Enterococcus	Enterococcus faecium	unclassified	unclassified
member	260	-	-	-	-	-	HG5379060	-	-	-	-	-	Bacteria	Firmicutes	Bacilli	Lactobacillales	Enterococcaceae	Enterococcus	unclassified	-	-
member	260	-	-	-	-	-	HG5379068	cellular processes and signaling	Posttranslational modification, protein turnover, chaperones	3FC3Z	C-terminal, D2-small domain, of ClpB protein	220668.lp_3583	Bacteria	Firmicutes	Bacilli	Lactobacillales	Lactobacillaceae	Lactiplantibacillus	Lactiplantibacillus plantarum	unclassified	unclassified
member	260	-	-	-	-	-	HG5379068	-	-	-	-	-	Bacteria	Firmicutes	Bacilli	Lactobacillales	Lactobacillaceae	Lactiplantibacillus	unclassified	-	-
member	260	-	-	-	-	-	HG5379068	-	-	-	-	-	Bacteria	Firmicutes	Bacilli	Lactobacillales	Lactobacillaceae	Lactobacillus	Lactobacillus sp. ATCC 15578	-	-
member	260	-	-	-	-	-	HG5379068	-	-	-	-	-	Bacteria	Firmicutes	Bacilli	Lactobacillales	Lactobacillaceae	Lactobacillus	Lactobacillus sp. CAB1-7	-	-
member	260	-	-	-	-	-	HG5379068	-	-	-	-	-	Bacteria	Firmicutes	Bacilli	Lactobacillales	Lactobacillaceae	Lactobacillus	Lactobacillus sp. LSI2-1	-	-
member	260	-	-	-	-	-	HG5379164	cellular processes and signaling	Posttranslational modification, protein turnover, chaperones	4B00Q	C-terminal, D2-small domain, of ClpB protein	1140001.I571_02989	Bacteria	Firmicutes	Bacilli	Lactobacillales	Enterococcaceae	Enterococcus	Enterococcus faecalis	unclassified	unclassified
member	260	-	-	-	-	-	HG5379168	cellular processes and signaling	Posttranslational modification, protein turnover, chaperones	4B00Q	C-terminal, D2-small domain, of ClpB protein	565653.EGBG_00027	Bacteria	Firmicutes	Bacilli	Lactobacillales	Enterococcaceae	Enterococcus	Enterococcus faecalis	unclassified	unclassified
member	260	-	-	-	-	-	HG5379323	cellular processes and signaling	Posttranslational modification, protein turnover, chaperones	4B00Q	C-terminal, D2-small domain, of ClpB protein	1140001.I571_02989	Bacteria	Firmicutes	Bacilli	Bacillales	Listeriaceae	Listeria	unclassified	unclassified	unclassified
member	260	-	-	-	-	-	HG5379422	cellular processes and signaling	Posttranslational modification, protein turnover, chaperones	4B00Q	C-terminal, D2-small domain, of ClpB protein	565653.EGBG_00027	Bacteria	Firmicutes	Bacilli	Lactobacillales	Enterococcaceae	Enterococcus	Enterococcus casseliflavus	unclassified	unclassified
member	260	-	-	-	-	-	HG5379422	-	-	-	-	-	Bacteria	Firmicutes	Bacilli	Lactobacillales	Enterococcaceae	Enterococcus	Enterococcus faecalis	-	-
member	260	-	-	-	-	-	HG5379422	-	-	-	-	-	Bacteria	Firmicutes	Bacilli	Lactobacillales	Enterococcaceae	Enterococcus	unclassified	-	-
member	260	-	-	-	-	-	HG5379533	cellular processes and signaling	Posttranslational modification, protein turnover, chaperones	1ZB8K	Part of a stress-induced multi-chaperone system, it is involved in the recovery of the cell from heat-induced damage, in cooperation with DnaK, DnaJ and GrpE	315749.Bcer98_0885	Bacteria	Firmicutes	Clostridia	Eubacteriales	Clostridiaceae	Clostridium	Clostridium sp. CAG:533	unclassified	unclassified
member	260	-	-	-	-	-	HG5379960	cellular processes and signaling	Posttranslational modification, protein turnover, chaperones	3F43D	associated with various cellular activities	334390.LAF_0033	Bacteria	Firmicutes	Bacilli	Lactobacillales	Lactobacillaceae	Limosilactobacillus	Limosilactobacillus fermentum	unclassified	unclassified
member	260	-	-	-	-	-	HG5381255	cellular processes and signaling	Posttranslational modification, protein turnover, chaperones	2FM5N	Part of a stress-induced multi-chaperone system, it is involved in the recovery of the cell from heat-induced damage, in cooperation with DnaK, DnaJ and GrpE	862515.HMPREF0658_2104	Bacteria	Bacteroidetes	Bacteroidia	Bacteroidales	Prevotellaceae	Prevotella	Prevotella stercorea	unclassified	unclassified
member	260	-	-	-	-	-	HG5381309	cellular processes and signaling	Posttranslational modification, protein turnover, chaperones	3VPK4	Belongs to the ClpA ClpB family	702450.CUW_2462	unclassified	unclassified	unclassified	unclassified	unclassified	unclassified	unclassified	unclassified	unclassified
member	260	-	-	-	-	-	HG5381503	cellular processes and signaling	Posttranslational modification, protein turnover, chaperones	3FC3Z	C-terminal, D2-small domain, of ClpB protein	314315.LCA_0207	Bacteria	Firmicutes	Bacilli	Lactobacillales	Lactobacillaceae	Latilactobacillus	Latilactobacillus sakei	unclassified	unclassified
member	260	-	-	-	-	-	HG5381809	cellular processes and signaling	Posttranslational modification, protein turnover, chaperones	3WGYI	Belongs to the ClpA ClpB family	203119.Cthe_1789	Bacteria	Firmicutes	Clostridia	Eubacteriales	Clostridiaceae	Clostridium	uncultured Clostridium sp.	unclassified	unclassified
member	260	-	-	-	-	-	HG5381809	-	-	-	-	-	Bacteria	Firmicutes	unclassified	unclassified	unclassified	unclassified	Firmicutes bacterium CAG:41	-	-
member	260	-	-	-	-	-	HG5381946	cellular processes and signaling	Posttranslational modification, protein turnover, chaperones	3XYKC	Psort location Cytoplasmic, score 9.98	411459.RUMOBE_03696	Bacteria	Firmicutes	Clostridia	Eubacteriales	Lachnospiraceae	Blautia	Blautia obeum	unclassified	unclassified
member	260	-	-	-	-	-	HG5381946	-	-	-	-	-	Bacteria	Firmicutes	Clostridia	Eubacteriales	Lachnospiraceae	Blautia	unclassified	-	-
member	260	-	-	-	-	-	HG5381946	-	-	-	-	-	Bacteria	Firmicutes	Clostridia	Eubacteriales	Oscillospiraceae	Ruminococcus	Ruminococcus obeum CAG:39	-	-
member	260	-	-	-	-	-	HG5382032	cellular processes and signaling	Posttranslational modification, protein turnover, chaperones	3WSUI	Belongs to the ClpA ClpB family	1408415.JHXL01000002_gene334	unclassified	unclassified	unclassified	unclassified	unclassified	unclassified	unclassified	unclassified	unclassified
member	260	-	-	-	-	-	HG5383682	cellular processes and signaling	Posttranslational modification, protein turnover, chaperones	42CWB	C-terminal, D2-small domain, of ClpB protein	862970.SAIN_0202	Bacteria	Firmicutes	Bacilli	Lactobacillales	Streptococcaceae	Streptococcus	Streptococcus anginosus	unclassified	unclassified
member	260	-	-	-	-	-	HG5383682	-	-	-	-	-	Bacteria	Firmicutes	Bacilli	Lactobacillales	Streptococcaceae	Streptococcus	Streptococcus sp. HMSC034B03	-	-
member	260	-	-	-	-	-	HG5383682	-	-	-	-	-	Bacteria	Firmicutes	Bacilli	Lactobacillales	Streptococcaceae	Streptococcus	unclassified	-	-
member	260	-	-	-	-	-	HG5384948	cellular processes and signaling	Posttranslational modification, protein turnover, chaperones	22VW7	Belongs to the ClpA ClpB family	880074.BARVI_01120	Bacteria	Bacteroidetes	Bacteroidia	Bacteroidales	Prevotellaceae	Prevotella	Prevotella sp. CAG:279	unclassified	unclassified
member	260	-	-	-	-	-	HG5388411	cellular processes and signaling	Posttranslational modification, protein turnover, chaperones	2NNNE	Part of a stress-induced multi-chaperone system, it is involved in the recovery of the cell from heat-induced damage, in cooperation with DnaK, DnaJ and GrpE	1504823.CCMM01000007_gene492	Bacteria	Firmicutes	Clostridia	Eubacteriales	Clostridiaceae	Clostridium	uncultured Clostridium sp.	unclassified	unclassified
member	260	-	-	-	-	-	HG5388411	-	-	-	-	-	Bacteria	Firmicutes	Erysipelotrichia	Erysipelotrichales	Erysipelotrichaceae	Faecalibacillus	Faecalibacillus sp. MSK20_93	-	-
member	260	-	-	-	-	-	HG5388805	cellular processes and signaling	Posttranslational modification, protein turnover, chaperones	3F43D	associated with various cellular activities	543734.LCABL_22120	Bacteria	Firmicutes	Bacilli	Lactobacillales	Lactobacillaceae	Lacticaseibacillus	Lacticaseibacillus paracasei	unclassified	unclassified
member	260	-	-	-	-	-	HG5388805	-	-	-	-	-	Bacteria	Firmicutes	Bacilli	Lactobacillales	Lactobacillaceae	Lacticaseibacillus	unclassified	-	-
member	260	-	-	-	-	-	HG5388834	cellular processes and signaling	Posttranslational modification, protein turnover, chaperones	3F43D	associated with various cellular activities	543734.LCABL_22120	Bacteria	Firmicutes	Bacilli	Lactobacillales	Lactobacillaceae	Lacticaseibacillus	Lacticaseibacillus casei	unclassified	unclassified
member	260	-	-	-	-	-	HG5388834	-	-	-	-	-	Bacteria	Firmicutes	Bacilli	Lactobacillales	Lactobacillaceae	Lacticaseibacillus	Lacticaseibacillus paracasei	-	-
member	260	-	-	-	-	-	HG5388910	cellular processes and signaling	Posttranslational modification, protein turnover, chaperones	3F43D	associated with various cellular activities	543734.LCABL_22120	Bacteria	Firmicutes	Bacilli	Lactobacillales	Lactobacillaceae	Lacticaseibacillus	Lacticaseibacillus casei	unclassified	unclassified
member	260	-	-	-	-	-	HG5388910	-	-	-	-	-	Bacteria	Firmicutes	Bacilli	Lactobacillales	Lactobacillaceae	Lacticaseibacillus	Lacticaseibacillus paracasei	-	-
member	260	-	-	-	-	-	HG5388917	cellular processes and signaling	Posttranslational modification, protein turnover, chaperones	4ANAJ	Belongs to the ClpA ClpB family	411479.BACUNI_01997	Bacteria	Bacteroidetes	Bacteroidia	Bacteroidales	Bacteroidaceae	Bacteroides	Bacteroides sp. 4_1_36	unclassified	unclassified
member	260	-	-	-	-	-	HG5388917	-	-	-	-	-	Bacteria	Bacteroidetes	Bacteroidia	Bacteroidales	Bacteroidaceae	Bacteroides	Bacteroides uniformis	-	-
member	260	-	-	-	-	-	HG5388917	-	-	-	-	-	Bacteria	Bacteroidetes	Bacteroidia	Bacteroidales	Bacteroidaceae	Bacteroides	unclassified	-	-
member	260	-	-	-	-	-	HG5388971	cellular processes and signaling	Posttranslational modification, protein turnover, chaperones	4AX7U	with chaperone activity, ATP-binding subunit	203120.LEUM_0150	Bacteria	Firmicutes	Bacilli	Lactobacillales	Lactobacillaceae	Leuconostoc	Leuconostoc mesenteroides	unclassified	unclassified
member	260	-	-	-	-	-	HG5389056	cellular processes and signaling	Posttranslational modification, protein turnover, chaperones	3F43D	associated with various cellular activities	568703.LGG_02035	Bacteria	Firmicutes	Bacilli	Lactobacillales	Lactobacillaceae	Lacticaseibacillus	Lacticaseibacillus rhamnosus	unclassified	unclassified
member	260	-	-	-	-	-	HG5389056	-	-	-	-	-	Bacteria	Firmicutes	Bacilli	Lactobacillales	Lactobacillaceae	Lactobacillus	Lactobacillus sp. HMSC066G01	-	-
member	260	-	-	-	-	-	HG5389056	-	-	-	-	-	Bacteria	Firmicutes	Bacilli	Lactobacillales	Lactobacillaceae	Lactobacillus	Lactobacillus sp. HMSC073B09	-	-
member	260	-	-	-	-	-	HG5389118	cellular processes and signaling	Posttranslational modification, protein turnover, chaperones	3F43D	associated with various cellular activities	568703.LGG_02035	Bacteria	Firmicutes	Bacilli	Lactobacillales	Lactobacillaceae	Lacticaseibacillus	Lacticaseibacillus rhamnosus	unclassified	unclassified
member	260	-	-	-	-	-	HG5389118	-	-	-	-	-	Bacteria	Firmicutes	Bacilli	Lactobacillales	Lactobacillaceae	Lactobacillus	Lactobacillus sp. HMSC075D02	-	-
member	260	-	-	-	-	-	HG5389356	cellular processes and signaling	Posttranslational modification, protein turnover, chaperones	3F43D	associated with various cellular activities	568703.LGG_02035	Bacteria	Firmicutes	Bacilli	Lactobacillales	Lactobacillaceae	Lacticaseibacillus	Lacticaseibacillus rhamnosus	unclassified	unclassified
member	260	-	-	-	-	-	HG5389499	cellular processes and signaling	Posttranslational modification, protein turnover, chaperones	3F43D	associated with various cellular activities	543734.LCABL_22120	Bacteria	Firmicutes	Bacilli	Lactobacillales	Lactobacillaceae	Lacticaseibacillus	Lacticaseibacillus paracasei	unclassified	unclassified
member	260	-	-	-	-	-	HG5389552	cellular processes and signaling	Posttranslational modification, protein turnover, chaperones	3F43D	associated with various cellular activities	543734.LCABL_22120	Bacteria	Firmicutes	Bacilli	Lactobacillales	Lactobacillaceae	Lacticaseibacillus	Lacticaseibacillus paracasei	unclassified	unclassified
member	260	-	-	-	-	-	HG5389578	cellular processes and signaling	Posttranslational modification, protein turnover, chaperones	22WE7	Part of a stress-induced multi-chaperone system, it is involved in the recovery of the cell from heat-induced damage, in cooperation with DnaK, DnaJ and GrpE	1121129.KB903360_gene3122	unclassified	unclassified	unclassified	unclassified	unclassified	unclassified	unclassified	unclassified	unclassified
member	260	-	-	-	-	-	HG5389862	cellular processes and signaling	Posttranslational modification, protein turnover, chaperones	4H91Y	ATPase family associated with various cellular activities (AAA)	479436.Vpar_0453	Bacteria	Firmicutes	Negativicutes	Veillonellales	Veillonellaceae	Veillonella	Veillonella parvula	unclassified	unclassified
member	260	-	-	-	-	-	HG5389862	-	-	-	-	-	Bacteria	Firmicutes	Negativicutes	Veillonellales	Veillonellaceae	Veillonella	Veillonella sp. 6_1_27	-	-
member	260	-	-	-	-	-	HG5389862	-	-	-	-	-	Bacteria	Firmicutes	Negativicutes	Veillonellales	Veillonellaceae	Veillonella	unclassified	-	-
member	260	-	-	-	-	-	HG5390028	cellular processes and signaling	Posttranslational modification, protein turnover, chaperones	4H91Y	ATPase family associated with various cellular activities (AAA)	479436.Vpar_0453	Bacteria	Firmicutes	Negativicutes	Veillonellales	Veillonellaceae	Veillonella	Veillonella parvula	unclassified	unclassified
member	260	-	-	-	-	-	HG5390028	-	-	-	-	-	Bacteria	Firmicutes	Negativicutes	Veillonellales	Veillonellaceae	Veillonella	Veillonella sp. 3_1_44	-	-
member	260	-	-	-	-	-	HG5390028	-	-	-	-	-	Bacteria	Firmicutes	Negativicutes	Veillonellales	Veillonellaceae	Veillonella	unclassified	-	-
member	260	-	-	-	-	-	HG5390304	cellular processes and signaling	Posttranslational modification, protein turnover, chaperones	4NGEM	Part of a stress-induced multi-chaperone system, it is involved in the recovery of the cell from heat-induced damage, in cooperation with DnaK, DnaJ and GrpE	575590.HMPREF0156_00224	Bacteria	Bacteroidetes	unclassified	unclassified	unclassified	unclassified	Bacteroidetes oral taxon 274	unclassified	unclassified
member	260	-	-	-	-	-	HG5391091	cellular processes and signaling	Posttranslational modification, protein turnover, chaperones	4GX63	ATP-dependent Clp protease, ATP-binding subunit ClpC	396513.SCA_0181	Bacteria	Tenericutes	Mollicutes	Mycoplasmatales	Mycoplasmataceae	Mycoplasma	Mycoplasma sp. CAG:611	unclassified	unclassified
member	260	-	-	-	-	-	HG5391263	cellular processes and signaling	Posttranslational modification, protein turnover, chaperones	3F3K9	Belongs to the ClpA ClpB family	557436.Lreu_1327	Bacteria	Firmicutes	Bacilli	Lactobacillales	Lactobacillaceae	Limosilactobacillus	Limosilactobacillus reuteri	unclassified	unclassified
member	260	-	-	-	-	-	HG5391524	cellular processes and signaling	Posttranslational modification, protein turnover, chaperones	1K184	type VI secretion ATPase, ClpV1 family	342113.DM82_2780	Bacteria	Proteobacteria	Betaproteobacteria	Burkholderiales	Burkholderiaceae	Burkholderia	Burkholderia oklahomensis	unclassified	unclassified
member	260	-	-	-	-	-	HG5392832	cellular processes and signaling	Posttranslational modification, protein turnover, chaperones	4H2CB	Belongs to the ClpA ClpB family	626939.HMPREF9443_01178	Bacteria	Firmicutes	Negativicutes	Acidaminococcales	Acidaminococcaceae	Phascolarctobacterium	Phascolarctobacterium succinatutens	unclassified	unclassified
member	260	-	-	-	-	-	HG5394077	cellular processes and signaling	Posttranslational modification, protein turnover, chaperones	3F3K9	Belongs to the ClpA ClpB family	525309.HMPREF0494_2209	Bacteria	Firmicutes	Bacilli	Lactobacillales	Lactobacillaceae	Limosilactobacillus	Limosilactobacillus antri	unclassified	unclassified
member	260	-	-	-	-	-	HG5394204	cellular processes and signaling	Posttranslational modification, protein turnover, chaperones	4ANAJ	Belongs to the ClpA ClpB family	657309.BXY_04690	Bacteria	Bacteroidetes	Bacteroidia	Bacteroidales	Bacteroidaceae	Bacteroides	Bacteroides sp. 2_1_22	unclassified	unclassified
member	260	-	-	-	-	-	HG5394204	-	-	-	-	-	Bacteria	Bacteroidetes	Bacteroidia	Bacteroidales	Bacteroidaceae	Bacteroides	Bacteroides sp. AM54-2NS	-	-
member	260	-	-	-	-	-	HG5394204	-	-	-	-	-	Bacteria	Bacteroidetes	Bacteroidia	Bacteroidales	Bacteroidaceae	Bacteroides	Bacteroides sp. D1	-	-
member	260	-	-	-	-	-	HG5394204	-	-	-	-	-	Bacteria	Bacteroidetes	Bacteroidia	Bacteroidales	Bacteroidaceae	Bacteroides	Bacteroides xylanisolvens	-	-
member	260	-	-	-	-	-	HG5394204	-	-	-	-	-	Bacteria	Bacteroidetes	Bacteroidia	Bacteroidales	Bacteroidaceae	Bacteroides	unclassified	-	-
member	260	-	-	-	-	-	HG5394247	cellular processes and signaling	Posttranslational modification, protein turnover, chaperones	3F3K9	Belongs to the ClpA ClpB family	324831.LGAS_1363	Bacteria	Firmicutes	Bacilli	Lactobacillales	Lactobacillaceae	Lactobacillus	Lactobacillus paragasseri	unclassified	unclassified
member	260	-	-	-	-	-	HG5394340	cellular processes and signaling	Posttranslational modification, protein turnover, chaperones	3F3K9	Belongs to the ClpA ClpB family	257314.LJ_0815	Bacteria	Firmicutes	Bacilli	Lactobacillales	Lactobacillaceae	Lactobacillus	Lactobacillus johnsonii	unclassified	unclassified
member	260	-	-	-	-	-	HG5394397	cellular processes and signaling	Posttranslational modification, protein turnover, chaperones	22WE7	Part of a stress-induced multi-chaperone system, it is involved in the recovery of the cell from heat-induced damage, in cooperation with DnaK, DnaJ and GrpE	1121129.KB903360_gene3122	unclassified	unclassified	unclassified	unclassified	unclassified	unclassified	unclassified	unclassified	unclassified
member	260	-	-	-	-	-	HG5394453	cellular processes and signaling	Posttranslational modification, protein turnover, chaperones	3F3K9	Belongs to the ClpA ClpB family	257314.LJ_0815	Bacteria	Firmicutes	Bacilli	Lactobacillales	Lactobacillaceae	Lactobacillus	Lactobacillus johnsonii	unclassified	unclassified
member	260	-	-	-	-	-	HG5394482	cellular processes and signaling	Posttranslational modification, protein turnover, chaperones	4AYV8	C-terminal, D2-small domain, of ClpB protein	1127131.WEISSC39_05115	Bacteria	Firmicutes	Bacilli	Lactobacillales	Streptococcaceae	Streptococcus	Streptococcus pneumoniae	unclassified	unclassified
member	260	-	-	-	-	-	HG5394578	cellular processes and signaling	Posttranslational modification, protein turnover, chaperones	3F3K9	Belongs to the ClpA ClpB family	257314.LJ_0815	Bacteria	Firmicutes	Bacilli	Lactobacillales	Lactobacillaceae	Lactobacillus	Lactobacillus johnsonii	unclassified	unclassified
member	260	-	-	-	-	-	HG5394834	cellular processes and signaling	Posttranslational modification, protein turnover, chaperones	3F3K9	Belongs to the ClpA ClpB family	257314.LJ_0815	Bacteria	Firmicutes	Bacilli	Lactobacillales	Lactobacillaceae	Lactobacillus	Lactobacillus johnsonii	unclassified	unclassified
member	260	-	-	-	-	-	HG5394871	cellular processes and signaling	Posttranslational modification, protein turnover, chaperones	3F3K9	Belongs to the ClpA ClpB family	324831.LGAS_1363	Bacteria	Firmicutes	Bacilli	Lactobacillales	Lactobacillaceae	Lactobacillus	Lactobacillus gasseri	unclassified	unclassified
member	260	-	-	-	-	-	HG5394998	cellular processes and signaling	Posttranslational modification, protein turnover, chaperones	36DF4	Part of a stress-induced multi-chaperone system, it is involved in the recovery of the cell from heat-induced damage, in cooperation with DnaK, DnaJ and GrpE	97138.C820_00464	Bacteria	Firmicutes	unclassified	unclassified	unclassified	unclassified	Firmicutes bacterium CAG:102	unclassified	unclassified
member	260	-	-	-	-	-	HG5395131	cellular processes and signaling	Posttranslational modification, protein turnover, chaperones	3F3K9	Belongs to the ClpA ClpB family	1069534.LRC_06950	Bacteria	Firmicutes	Bacilli	Lactobacillales	Lactobacillaceae	Ligilactobacillus	Ligilactobacillus ruminis	unclassified	unclassified
member	260	-	-	-	-	-	HG5397251	cellular processes and signaling	Posttranslational modification, protein turnover, chaperones	3WSUI	Belongs to the ClpA ClpB family	1278304.JAFR01000002_gene581	unclassified	unclassified	unclassified	unclassified	unclassified	unclassified	unclassified	unclassified	unclassified
member	260	-	-	-	-	-	HG5398234	cellular processes and signaling	Posttranslational modification, protein turnover, chaperones	3F3K9	Belongs to the ClpA ClpB family	575606.HMPREF0525_00692	Bacteria	Firmicutes	Bacilli	Lactobacillales	Lactobacillaceae	Lactobacillus	Lactobacillus jensenii	unclassified	unclassified
member	260	-	-	-	-	-	HG5398234	-	-	-	-	-	Bacteria	Firmicutes	Bacilli	Lactobacillales	Lactobacillaceae	Lactobacillus	Lactobacillus mulieris	-	-
member	260	-	-	-	-	-	HG5398234	-	-	-	-	-	Bacteria	Firmicutes	Bacilli	Lactobacillales	Lactobacillaceae	Lactobacillus	Lactobacillus sp. c10Ua232AE	-	-
member	260	-	-	-	-	-	HG5398234	-	-	-	-	-	Bacteria	Firmicutes	Bacilli	Lactobacillales	Lactobacillaceae	Lactobacillus	unclassified	-	-
member	260	-	-	-	-	-	HG5398319	cellular processes and signaling	Posttranslational modification, protein turnover, chaperones	3F3K9	Belongs to the ClpA ClpB family	575606.HMPREF0525_00692	Bacteria	Firmicutes	Bacilli	Lactobacillales	Lactobacillaceae	Lactobacillus	Lactobacillus jensenii	unclassified	unclassified
member	260	-	-	-	-	-	HG5398319	-	-	-	-	-	Bacteria	Firmicutes	Bacilli	Lactobacillales	Lactobacillaceae	Lactobacillus	unclassified	-	-
member	260	-	-	-	-	-	HG5398540	cellular processes and signaling	Posttranslational modification, protein turnover, chaperones	3F3K9	Belongs to the ClpA ClpB family	575606.HMPREF0525_00692	Bacteria	Firmicutes	Bacilli	Lactobacillales	Lactobacillaceae	Lactobacillus	Lactobacillus jensenii	unclassified	unclassified
member	260	-	-	-	-	-	HG5398782	cellular processes and signaling	Posttranslational modification, protein turnover, chaperones	42FKB	Belongs to the ClpA ClpB family	858215.Thexy_0302	unclassified	unclassified	unclassified	unclassified	unclassified	unclassified	unclassified	unclassified	unclassified
member	260	-	-	-	-	-	HG5399299	cellular processes and signaling	Posttranslational modification, protein turnover, chaperones	3F3K9	Belongs to the ClpA ClpB family	272621.LBA0638	Bacteria	Firmicutes	Bacilli	Lactobacillales	Lactobacillaceae	Lactobacillus	Lactobacillus acidophilus	unclassified	unclassified
member	260	-	-	-	-	-	HG5399459	cellular processes and signaling	Posttranslational modification, protein turnover, chaperones	3F3K9	Belongs to the ClpA ClpB family	272621.LBA0638	Bacteria	Firmicutes	Bacilli	Lactobacillales	Lactobacillaceae	Lactobacillus	Lactobacillus acidophilus	unclassified	unclassified
member	260	-	-	-	-	-	HG5399516	cellular processes and signaling	Posttranslational modification, protein turnover, chaperones	3F3K9	Belongs to the ClpA ClpB family	525365.HMPREF0548_0674	Bacteria	Firmicutes	Bacilli	Lactobacillales	Lactobacillaceae	Lactobacillus	Lactobacillus ultunensis	unclassified	unclassified
member	260	-	-	-	-	-	HG5399788	cellular processes and signaling	Posttranslational modification, protein turnover, chaperones	2JIAE	Part of a stress-induced multi-chaperone system, it is involved in the recovery of the cell from heat-induced damage, in cooperation with DnaK, DnaJ and GrpE	1267535.KB906767_gene99	unclassified	unclassified	unclassified	unclassified	unclassified	unclassified	unclassified	unclassified	unclassified
member	260	-	-	-	-	-	HG5400381	cellular processes and signaling	Posttranslational modification, protein turnover, chaperones	3F3K9	Belongs to the ClpA ClpB family	405566.lhv_0683	Bacteria	Firmicutes	Bacilli	Lactobacillales	Lactobacillaceae	Lactobacillus	Lactobacillus helveticus	unclassified	unclassified
member	260	-	-	-	-	-	HG5400464	cellular processes and signaling	Posttranslational modification, protein turnover, chaperones	3F3K9	Belongs to the ClpA ClpB family	405566.lhv_0683	Bacteria	Firmicutes	Bacilli	Lactobacillales	Lactobacillaceae	Lactobacillus	Lactobacillus helveticus	unclassified	unclassified
member	260	-	-	-	-	-	HG5400583	cellular processes and signaling	Posttranslational modification, protein turnover, chaperones	3F3K9	Belongs to the ClpA ClpB family	748671.LCRIS_00649	Bacteria	Firmicutes	Bacilli	Lactobacillales	Lactobacillaceae	Lactobacillus	Lactobacillus acidophilus	unclassified	unclassified
member	260	-	-	-	-	-	HG5400583	-	-	-	-	-	Bacteria	Firmicutes	Bacilli	Lactobacillales	Lactobacillaceae	Lactobacillus	Lactobacillus crispatus	-	-
member	260	-	-	-	-	-	HG5400704	cellular processes and signaling	Posttranslational modification, protein turnover, chaperones	3WCC2	Part of a stress-induced multi-chaperone system, it is involved in the recovery of the cell from heat-induced damage, in cooperation with DnaK, DnaJ and GrpE	936375.HMPREF1152_0371	unclassified	unclassified	unclassified	unclassified	unclassified	unclassified	unclassified	unclassified	unclassified
member	260	-	-	-	-	-	HG5400877	cellular processes and signaling	Posttranslational modification, protein turnover, chaperones	3F3K9	Belongs to the ClpA ClpB family	748671.LCRIS_00649	Bacteria	Firmicutes	Bacilli	Lactobacillales	Lactobacillaceae	Lactobacillus	Lactobacillus crispatus	unclassified	unclassified
member	260	-	-	-	-	-	HG5401619	cellular processes and signaling	Posttranslational modification, protein turnover, chaperones	3F3K9	Belongs to the ClpA ClpB family	334390.LAF_1388	Bacteria	Firmicutes	Bacilli	Lactobacillales	Lactobacillaceae	Limosilactobacillus	Limosilactobacillus fermentum	unclassified	unclassified
member	260	-	-	-	-	-	HG5401634	cellular processes and signaling	Posttranslational modification, protein turnover, chaperones	22UVR	Part of a stress-induced multi-chaperone system, it is involved in the recovery of the cell from heat-induced damage, in cooperation with DnaK, DnaJ and GrpE	742725.HMPREF9450_00786	Bacteria	Bacteroidetes	Bacteroidia	Bacteroidales	Rikenellaceae	Alistipes	Alistipes sp. CAG:435	unclassified	unclassified
member	260	-	-	-	-	-	HG5401685	cellular processes and signaling	Posttranslational modification, protein turnover, chaperones	3F3K9	Belongs to the ClpA ClpB family	353496.LBU_0477	Bacteria	Firmicutes	Bacilli	Lactobacillales	Lactobacillaceae	Lactobacillus	Lactobacillus delbrueckii	unclassified	unclassified
member	260	-	-	-	-	-	HG5401989	cellular processes and signaling	Posttranslational modification, protein turnover, chaperones	3F43D	associated with various cellular activities	575594.ACOH01000026_gene20	Bacteria	Firmicutes	Bacilli	Lactobacillales	Lactobacillaceae	Limosilactobacillus	Limosilactobacillus coleohominis	unclassified	unclassified
member	260	-	-	-	-	-	HG5402037	cellular processes and signaling	Posttranslational modification, protein turnover, chaperones	3F3K9	Belongs to the ClpA ClpB family	390333.Ldb0574	Bacteria	Firmicutes	Bacilli	Lactobacillales	Lactobacillaceae	Lactobacillus	Lactobacillus delbrueckii	unclassified	unclassified
member	260	-	-	-	-	-	HG5402129	cellular processes and signaling	Posttranslational modification, protein turnover, chaperones	3F3K9	Belongs to the ClpA ClpB family	324831.LGAS_1363	Bacteria	Firmicutes	Bacilli	Lactobacillales	Lactobacillaceae	Lactobacillus	Lactobacillus gasseri	unclassified	unclassified
member	260	-	-	-	-	-	HG5402590	cellular processes and signaling	Posttranslational modification, protein turnover, chaperones	3F43D	associated with various cellular activities	908339.HMPREF9265_0577	Bacteria	Firmicutes	Bacilli	Lactobacillales	Lactobacillaceae	Limosilactobacillus	Limosilactobacillus oris	unclassified	unclassified
member	260	-	-	-	-	-	HG5403141	cellular processes and signaling	Posttranslational modification, protein turnover, chaperones	3F43D	associated with various cellular activities	1423814.HMPREF0549_1006	Bacteria	Firmicutes	Bacilli	Lactobacillales	Lactobacillaceae	Lactobacillus	Lactobacillus sp. UMNPBX5	unclassified	unclassified
member	260	-	-	-	-	-	HG5403141	-	-	-	-	-	Bacteria	Firmicutes	Bacilli	Lactobacillales	Lactobacillaceae	Limosilactobacillus	Limosilactobacillus vaginalis	-	-
member	260	-	-	-	-	-	HG5403280	cellular processes and signaling	Posttranslational modification, protein turnover, chaperones	3WGI2	ATPase family associated with various cellular activities (AAA)	428125.CLOLEP_02998	Bacteria	Firmicutes	Clostridia	Eubacteriales	Oscillospiraceae	Ruminococcus	Ruminococcus bromii	unclassified	unclassified
member	260	-	-	-	-	-	HG5403908	cellular processes and signaling	Posttranslational modification, protein turnover, chaperones	3F3K9	Belongs to the ClpA ClpB family	557436.Lreu_1327	Bacteria	Firmicutes	Bacilli	Lactobacillales	Lactobacillaceae	Limosilactobacillus	Limosilactobacillus reuteri	unclassified	unclassified
member	260	-	-	-	-	-	HG5403979	cellular processes and signaling	Posttranslational modification, protein turnover, chaperones	3F3K9	Belongs to the ClpA ClpB family	349123.Lreu23DRAFT_4254	Bacteria	Firmicutes	Bacilli	Lactobacillales	Lactobacillaceae	Limosilactobacillus	Limosilactobacillus reuteri	unclassified	unclassified
member	260	-	-	-	-	-	HG5403995	cellular processes and signaling	Posttranslational modification, protein turnover, chaperones	3F3K9	Belongs to the ClpA ClpB family	557436.Lreu_1327	Bacteria	Firmicutes	Bacilli	Lactobacillales	Lactobacillaceae	Limosilactobacillus	Limosilactobacillus reuteri	unclassified	unclassified
member	260	-	-	-	-	-	HG5404350	cellular processes and signaling	Posttranslational modification, protein turnover, chaperones	3WGI2	ATPase family associated with various cellular activities (AAA)	428125.CLOLEP_02998	Bacteria	Firmicutes	Clostridia	Eubacteriales	Oscillospiraceae	Ruminococcus	unclassified	unclassified	unclassified
member	260	-	-	-	-	-	HG5404650	cellular processes and signaling	Posttranslational modification, protein turnover, chaperones	3F3K9	Belongs to the ClpA ClpB family	862514.HMPREF0623_1527	Bacteria	Firmicutes	Bacilli	Lactobacillales	Lactobacillaceae	Pediococcus	Pediococcus acidilactici	unclassified	unclassified
member	260	-	-	-	-	-	HG5404875	cellular processes and signaling	Posttranslational modification, protein turnover, chaperones	3F3K9	Belongs to the ClpA ClpB family	862514.HMPREF0623_1527	Bacteria	Firmicutes	Bacilli	Lactobacillales	Lactobacillaceae	Pediococcus	Pediococcus acidilactici	unclassified	unclassified
member	260	-	-	-	-	-	HG5405590	cellular processes and signaling	Posttranslational modification, protein turnover, chaperones	22WE7	Part of a stress-induced multi-chaperone system, it is involved in the recovery of the cell from heat-induced damage, in cooperation with DnaK, DnaJ and GrpE	880074.BARVI_04115	Bacteria	Bacteroidetes	Bacteroidia	Bacteroidales	Barnesiellaceae	Barnesiella	Barnesiella sp. An22	unclassified	unclassified
member	260	-	-	-	-	-	HG5405782	cellular processes and signaling	Posttranslational modification, protein turnover, chaperones	3F3K9	Belongs to the ClpA ClpB family	575594.ACOH01000008_gene369	Bacteria	Firmicutes	Bacilli	Lactobacillales	Lactobacillaceae	Limosilactobacillus	Limosilactobacillus coleohominis	unclassified	unclassified
member	260	-	-	-	-	-	HG5405835	cellular processes and signaling	Posttranslational modification, protein turnover, chaperones	3IA9Y	Belongs to the ClpA ClpB family	4530.OS03T0426900-01	Eukaryota	Streptophyta	Magnoliopsida	Poales	Poaceae	Oryza	Oryza sativa	unclassified	unclassified
member	260	-	-	-	-	-	HG5406050	cellular processes and signaling	Posttranslational modification, protein turnover, chaperones	COG0542	response to heat	1120746.CCNL01000008_gene596	unclassified	unclassified	unclassified	unclassified	unclassified	unclassified	unclassified	unclassified	unclassified
member	260	-	-	-	-	-	HG5406060	cellular processes and signaling	Posttranslational modification, protein turnover, chaperones	2YMF5	ATP-dependent CLP protease ATP-binding subunit	537972.ABQU01000018_gene613	Bacteria	Proteobacteria	Epsilonproteobacteria	Campylobacterales	Helicobacteraceae	Helicobacter	Helicobacter pullorum	unclassified	unclassified
member	260	-	-	-	-	-	HG5406553	cellular processes and signaling	Posttranslational modification, protein turnover, chaperones	3F43D	associated with various cellular activities	525309.HMPREF0494_0376	Bacteria	Firmicutes	Bacilli	Lactobacillales	Lactobacillaceae	Limosilactobacillus	Limosilactobacillus antri	unclassified	unclassified
member	260	-	-	-	-	-	HG5406786	cellular processes and signaling	Posttranslational modification, protein turnover, chaperones	3F3K9	Belongs to the ClpA ClpB family	908339.HMPREF9265_1439	Bacteria	Firmicutes	Bacilli	Lactobacillales	Lactobacillaceae	Limosilactobacillus	Limosilactobacillus oris	unclassified	unclassified
member	260	-	-	-	-	-	HG5407230	cellular processes and signaling	Posttranslational modification, protein turnover, chaperones	2YMF5	ATP-dependent CLP protease ATP-binding subunit	273121.WS0337	Bacteria	Proteobacteria	Epsilonproteobacteria	Campylobacterales	Helicobacteraceae	Wolinella	Wolinella succinogenes	unclassified	unclassified
member	260	-	-	-	-	-	HG5407613	cellular processes and signaling	Posttranslational modification, protein turnover, chaperones	3F3K9	Belongs to the ClpA ClpB family	220668.lp_1269	Bacteria	Firmicutes	Bacilli	Lactobacillales	Lactobacillaceae	Lactiplantibacillus	Lactiplantibacillus plantarum	unclassified	unclassified
member	260	-	-	-	-	-	HG5408150	cellular processes and signaling	Posttranslational modification, protein turnover, chaperones	3F3K9	Belongs to the ClpA ClpB family	220668.lp_1269	Bacteria	Firmicutes	Bacilli	Lactobacillales	Lactobacillaceae	Lactiplantibacillus	Lactiplantibacillus paraplantarum	unclassified	unclassified
member	260	-	-	-	-	-	HG5408150	-	-	-	-	-	Bacteria	Firmicutes	Bacilli	Lactobacillales	Lactobacillaceae	Lactiplantibacillus	Lactiplantibacillus plantarum	-	-
member	260	-	-	-	-	-	HG5408150	-	-	-	-	-	Bacteria	Firmicutes	Bacilli	Lactobacillales	Lactobacillaceae	Lactiplantibacillus	unclassified	-	-
member	260	-	-	-	-	-	HG5408150	-	-	-	-	-	Bacteria	Firmicutes	Bacilli	Lactobacillales	Lactobacillaceae	Lactobacillus	Lactobacillus sp. ATCC 15578	-	-
member	260	-	-	-	-	-	HG5408150	-	-	-	-	-	Bacteria	Firmicutes	Bacilli	Lactobacillales	Lactobacillaceae	Lactobacillus	Lactobacillus sp. CAB1-7	-	-
member	260	-	-	-	-	-	HG5408150	-	-	-	-	-	Bacteria	Firmicutes	Bacilli	Lactobacillales	Lactobacillaceae	Lactobacillus	Lactobacillus sp. LSI2-1	-	-
member	260	-	-	-	-	-	HG5411327	cellular processes and signaling	Posttranslational modification, protein turnover, chaperones	3WGI2	ATPase family associated with various cellular activities (AAA)	641112.ACOK01000043_gene1642	unclassified	unclassified	unclassified	unclassified	unclassified	unclassified	unclassified	unclassified	unclassified
member	260	-	-	-	-	-	HG5411528	cellular processes and signaling	Posttranslational modification, protein turnover, chaperones	3F3K9	Belongs to the ClpA ClpB family	525318.HMPREF0497_2081	Bacteria	Firmicutes	Bacilli	Lactobacillales	Lactobacillaceae	Lactobacillus	Lactobacillus sp.	unclassified	unclassified
member	260	-	-	-	-	-	HG5411528	-	-	-	-	-	Bacteria	Firmicutes	Bacilli	Lactobacillales	Lactobacillaceae	Lentilactobacillus	Lentilactobacillus buchneri	-	-
member	260	-	-	-	-	-	HG5411528	-	-	-	-	-	Bacteria	Firmicutes	Bacilli	Lactobacillales	Lactobacillaceae	Lentilactobacillus	Lentilactobacillus hilgardii	-	-
member	260	-	-	-	-	-	HG5411865	cellular processes and signaling	Posttranslational modification, protein turnover, chaperones	22UVR	Part of a stress-induced multi-chaperone system, it is involved in the recovery of the cell from heat-induced damage, in cooperation with DnaK, DnaJ and GrpE	880526.KE386488_gene1158	unclassified	unclassified	unclassified	unclassified	unclassified	unclassified	unclassified	unclassified	unclassified
member	260	-	-	-	-	-	HG5411996	cellular processes and signaling	Posttranslational modification, protein turnover, chaperones	3F43D	associated with various cellular activities	557436.Lreu_0045	Bacteria	Firmicutes	Bacilli	Lactobacillales	Lactobacillaceae	Limosilactobacillus	Limosilactobacillus reuteri	unclassified	unclassified
member	260	-	-	-	-	-	HG5412050	cellular processes and signaling	Posttranslational modification, protein turnover, chaperones	3F3K9	Belongs to the ClpA ClpB family	387344.LVIS_1554	Bacteria	Firmicutes	Bacilli	Lactobacillales	Lactobacillaceae	Levilactobacillus	Levilactobacillus brevis	unclassified	unclassified
member	260	-	-	-	-	-	HG5412188	cellular processes and signaling	Posttranslational modification, protein turnover, chaperones	3F43D	associated with various cellular activities	349123.Lreu23DRAFT_4907	Bacteria	Firmicutes	Bacilli	Lactobacillales	Lactobacillaceae	Limosilactobacillus	Limosilactobacillus reuteri	unclassified	unclassified
member	260	-	-	-	-	-	HG5412188	-	-	-	-	-	Bacteria	Firmicutes	Bacilli	Lactobacillales	unclassified	unclassified	Lactobacillaceae bacterium	-	-
member	260	-	-	-	-	-	HG5412254	cellular processes and signaling	Posttranslational modification, protein turnover, chaperones	3F43D	associated with various cellular activities	349123.Lreu23DRAFT_4907	Bacteria	Firmicutes	Bacilli	Lactobacillales	Lactobacillaceae	Lactobacillus	Lactobacillus sp. UMNPBX10	unclassified	unclassified
member	260	-	-	-	-	-	HG5412254	-	-	-	-	-	Bacteria	Firmicutes	Bacilli	Lactobacillales	Lactobacillaceae	Limosilactobacillus	Limosilactobacillus reuteri	-	-
member	260	-	-	-	-	-	HG5412547	cellular processes and signaling	Posttranslational modification, protein turnover, chaperones	2YMF5	ATP-dependent CLP protease ATP-binding subunit	537970.HCAN_1387	Bacteria	Proteobacteria	Epsilonproteobacteria	Campylobacterales	Helicobacteraceae	Helicobacter	Helicobacter canadensis	unclassified	unclassified
member	260	-	-	-	-	-	HG5413020	cellular processes and signaling	Posttranslational modification, protein turnover, chaperones	3VPK4	Belongs to the ClpA ClpB family	545696.HOLDEFILI_01876	Bacteria	Firmicutes	Erysipelotrichia	Erysipelotrichales	Erysipelotrichaceae	Holdemania	Holdemania filiformis	unclassified	unclassified
member	260	-	-	-	-	-	HG5414166	cellular processes and signaling	Posttranslational modification, protein turnover, chaperones	3F3K9	Belongs to the ClpA ClpB family	334390.LAF_1388	Bacteria	Firmicutes	Bacilli	Lactobacillales	Lactobacillaceae	Limosilactobacillus	Limosilactobacillus fermentum	unclassified	unclassified
member	260	-	-	-	-	-	HG5414425	cellular processes and signaling	Posttranslational modification, protein turnover, chaperones	COG0542	response to heat	1120746.CCNL01000008_gene596	Bacteria	Firmicutes	Clostridia	Eubacteriales	Clostridiaceae	Clostridium	Clostridium sp. CAG:678	unclassified	unclassified
member	260	-	-	-	-	-	HG5414441	cellular processes and signaling	Posttranslational modification, protein turnover, chaperones	27VEK	C-terminal, D2-small domain, of ClpB protein	411462.DORLON_02886	Bacteria	Firmicutes	Clostridia	Eubacteriales	Lachnospiraceae	Dorea	Dorea longicatena	unclassified	unclassified
member	260	-	-	-	-	-	HG5414443	cellular processes and signaling	Posttranslational modification, protein turnover, chaperones	3F3K9	Belongs to the ClpA ClpB family	334390.LAF_1388	Bacteria	Firmicutes	Bacilli	Lactobacillales	Lactobacillaceae	Limosilactobacillus	Limosilactobacillus fermentum	unclassified	unclassified
member	260	-	-	-	-	-	HG5414480	cellular processes and signaling	Posttranslational modification, protein turnover, chaperones	COG0542	response to heat	1120746.CCNL01000008_gene596	Bacteria	Firmicutes	Clostridia	Eubacteriales	Oscillospiraceae	Anaerotruncus	Anaerotruncus sp. CAG:528	unclassified	unclassified
member	260	-	-	-	-	-	HG5414480	-	-	-	-	-	Viruses	Uroviricota	Caudoviricetes	Caudovirales	Myoviridae	unclassified	Myoviridae sp. ctWXg38	-	-
member	260	-	-	-	-	-	HG5414773	cellular processes and signaling	Posttranslational modification, protein turnover, chaperones	2N71F	Bacterial TniB protein	1226322.HMPREF1545_02470	Bacteria	Firmicutes	Clostridia	Eubacteriales	unclassified	unclassified	Clostridiales bacterium	unclassified	unclassified
member	260	-	-	-	-	-	HG5415242	cellular processes and signaling	Posttranslational modification, protein turnover, chaperones	25QH6	Belongs to the ClpA ClpB family	272563.CD630_00260	Bacteria	Firmicutes	Clostridia	Eubacteriales	Clostridiaceae	Clostridium	Clostridium sp. HMSC19A11	unclassified	unclassified
member	260	-	-	-	-	-	HG5415242	-	-	-	-	-	Bacteria	Firmicutes	Clostridia	Eubacteriales	Clostridiaceae	Clostridium	Clostridium sp. HMSC19B01	-	-
member	260	-	-	-	-	-	HG5415242	-	-	-	-	-	Bacteria	Firmicutes	Clostridia	Eubacteriales	Clostridiaceae	Clostridium	Clostridium sp. HMSC19B04	-	-
member	260	-	-	-	-	-	HG5415242	-	-	-	-	-	Bacteria	Firmicutes	Clostridia	Eubacteriales	Clostridiaceae	Clostridium	Clostridium sp. HMSC19B10	-	-
member	260	-	-	-	-	-	HG5415242	-	-	-	-	-	Bacteria	Firmicutes	Clostridia	Eubacteriales	Clostridiaceae	Clostridium	Clostridium sp. HMSC19B11	-	-
member	260	-	-	-	-	-	HG5415242	-	-	-	-	-	Bacteria	Firmicutes	Clostridia	Eubacteriales	Clostridiaceae	Clostridium	Clostridium sp. HMSC19B12	-	-
member	260	-	-	-	-	-	HG5415242	-	-	-	-	-	Bacteria	Firmicutes	Clostridia	Eubacteriales	Clostridiaceae	Clostridium	Clostridium sp. HMSC19C05	-	-
member	260	-	-	-	-	-	HG5415242	-	-	-	-	-	Bacteria	Firmicutes	Clostridia	Eubacteriales	Clostridiaceae	Clostridium	Clostridium sp. HMSC19C08	-	-
member	260	-	-	-	-	-	HG5415242	-	-	-	-	-	Bacteria	Firmicutes	Clostridia	Eubacteriales	Clostridiaceae	Clostridium	Clostridium sp. HMSC19C09	-	-
member	260	-	-	-	-	-	HG5415242	-	-	-	-	-	Bacteria	Firmicutes	Clostridia	Eubacteriales	Clostridiaceae	Clostridium	Clostridium sp. HMSC19C11	-	-
member	260	-	-	-	-	-	HG5415242	-	-	-	-	-	Bacteria	Firmicutes	Clostridia	Eubacteriales	Clostridiaceae	Clostridium	Clostridium sp. HMSC19D02	-	-
member	260	-	-	-	-	-	HG5415242	-	-	-	-	-	Bacteria	Firmicutes	Clostridia	Eubacteriales	Clostridiaceae	Clostridium	Clostridium sp. HMSC19D07	-	-
member	260	-	-	-	-	-	HG5415242	-	-	-	-	-	Bacteria	Firmicutes	Clostridia	Eubacteriales	Clostridiaceae	Clostridium	Clostridium sp. HMSC19E03	-	-
member	260	-	-	-	-	-	HG5415242	-	-	-	-	-	Bacteria	Firmicutes	Clostridia	Eubacteriales	Peptostreptococcaceae	Clostridioides	Clostridioides difficile	-	-
member	260	-	-	-	-	-	HG5415587	cellular processes and signaling	Posttranslational modification, protein turnover, chaperones	2YMF5	ATP-dependent CLP protease ATP-binding subunit	537971.HCCG_00211	Bacteria	Proteobacteria	Epsilonproteobacteria	Campylobacterales	Helicobacteraceae	Helicobacter	Helicobacter cinaedi	unclassified	unclassified
member	260	-	-	-	-	-	HG5415803	cellular processes and signaling	Posttranslational modification, protein turnover, chaperones	36DF4	Part of a stress-induced multi-chaperone system, it is involved in the recovery of the cell from heat-induced damage, in cooperation with DnaK, DnaJ and GrpE	1105031.HMPREF1141_1643	unclassified	unclassified	unclassified	unclassified	unclassified	unclassified	unclassified	unclassified	unclassified
member	260	-	-	-	-	-	HG5415938	cellular processes and signaling	Posttranslational modification, protein turnover, chaperones	3WGI2	ATPase family associated with various cellular activities (AAA)	411471.SUBVAR_06217	Bacteria	Firmicutes	Clostridia	Eubacteriales	Oscillospiraceae	Subdoligranulum	Subdoligranulum variabile	unclassified	unclassified
member	260	-	-	-	-	-	HG5417174	cellular processes and signaling	Posttranslational modification, protein turnover, chaperones	2FNNW	ATPase family associated with various cellular activities (AAA)	1203611.KB894541_gene1398	Bacteria	Bacteroidetes	Bacteroidia	Bacteroidales	Rikenellaceae	Alistipes	Alistipes communis	unclassified	unclassified
```
