## Supplementary material for "A metaproteomics-based meta study of samples from patients with inflammatory bowel disease identifies potential markers for diagnosis and therapy monitoring": SupplementaryFile3.txt (part 78 of 297)

```
member	263	-	-	-	-	-	HG1761188	information storage and processing	Translation, ribosomal structure and biogenesis	3WIWI	This protein is one of the early assembly proteins of the 50S ribosomal subunit, although it is not seen to bind rRNA by itself. It is important during the early stages of 50S assembly	471875.RUMLAC_00317	Bacteria	Firmicutes	Clostridia	Eubacteriales	Lachnospiraceae	Mediterraneibacter	unclassified	unclassified	unclassified
member	263	-	-	-	-	-	HG1761188	-	-	-	-	-	Bacteria	Firmicutes	Clostridia	Eubacteriales	Oscillospiraceae	Ruminococcus	Ruminococcus sp. AM16-34	-	-
member	263	-	-	-	-	-	HG1761209	information storage and processing	Translation, ribosomal structure and biogenesis	3XZVZ	This protein is one of the early assembly proteins of the 50S ribosomal subunit, although it is not seen to bind rRNA by itself. It is important during the early stages of 50S assembly	411459.RUMOBE_00007	Bacteria	Firmicutes	Clostridia	Eubacteriales	Lachnospiraceae	Blautia	Blautia obeum	unclassified	unclassified
member	263	-	-	-	-	-	HG1761209	-	-	-	-	-	Bacteria	Firmicutes	Clostridia	Eubacteriales	Lachnospiraceae	Blautia	unclassified	-	-
member	263	-	-	-	-	-	HG1761209	-	-	-	-	-	Bacteria	Firmicutes	Clostridia	Eubacteriales	Oscillospiraceae	Ruminococcus	Ruminococcus sp. AF17-22AC	-	-
member	263	-	-	-	-	-	HG1761209	-	-	-	-	-	Bacteria	Firmicutes	Clostridia	Eubacteriales	Oscillospiraceae	Ruminococcus	uncultured Ruminococcus sp.	-	-
member	263	-	-	-	-	-	HG1761239	information storage and processing	Translation, ribosomal structure and biogenesis	3XZVZ	This protein is one of the early assembly proteins of the 50S ribosomal subunit, although it is not seen to bind rRNA by itself. It is important during the early stages of 50S assembly	411459.RUMOBE_00007	Bacteria	Firmicutes	Clostridia	Eubacteriales	Lachnospiraceae	Blautia	Blautia caecimuris	unclassified	unclassified
member	263	-	-	-	-	-	HG1761239	-	-	-	-	-	Bacteria	Firmicutes	Clostridia	Eubacteriales	Lachnospiraceae	Blautia	Blautia sp. CAG:257	-	-
member	263	-	-	-	-	-	HG1761535	information storage and processing	Translation, ribosomal structure and biogenesis	27M8F	This protein is one of the early assembly proteins of the 50S ribosomal subunit, although it is not seen to bind rRNA by itself. It is important during the early stages of 50S assembly	658086.HMPREF0994_06328	Bacteria	Firmicutes	Clostridia	Eubacteriales	Clostridiaceae	Clostridium	uncultured Clostridium sp.	unclassified	unclassified
member	263	-	-	-	-	-	HG1761535	-	-	-	-	-	Bacteria	Firmicutes	unclassified	unclassified	unclassified	unclassified	Firmicutes bacterium AF16-15	-	-
member	263	-	-	-	-	-	HG1761535	-	-	-	-	-	Bacteria	Firmicutes	unclassified	unclassified	unclassified	unclassified	Firmicutes bacterium AF36-19BH	-	-
member	263	-	-	-	-	-	HG1761535	-	-	-	-	-	Bacteria	Firmicutes	unclassified	unclassified	unclassified	unclassified	Firmicutes bacterium CAG:24	-	-
member	263	-	-	-	-	-	HG1761535	-	-	-	-	-	Bacteria	Firmicutes	unclassified	unclassified	unclassified	unclassified	Firmicutes bacterium TM09-10	-	-
member	263	-	-	-	-	-	HG1761546	information storage and processing	Translation, ribosomal structure and biogenesis	25WEH	This protein is one of the early assembly proteins of the 50S ribosomal subunit, although it is not seen to bind rRNA by itself. It is important during the early stages of 50S assembly	515620.EUBELI_00332	unclassified	unclassified	unclassified	unclassified	unclassified	unclassified	unclassified	unclassified	unclassified
member	263	-	-	-	-	-	HG1761611	information storage and processing	Translation, ribosomal structure and biogenesis	24HD9	This protein is one of the early assembly proteins of the 50S ribosomal subunit, although it is not seen to bind rRNA by itself. It is important during the early stages of 50S assembly	585394.RHOM_01470	Bacteria	Firmicutes	Clostridia	Eubacteriales	Lachnospiraceae	Roseburia	Roseburia sp. CAG:45	unclassified	unclassified
member	263	-	-	-	-	-	HG1761611	-	-	-	-	-	Bacteria	Firmicutes	Clostridia	Eubacteriales	Lachnospiraceae	Roseburia	unclassified	-	-
member	263	-	-	-	-	-	HG1761711	information storage and processing	Translation, ribosomal structure and biogenesis	27M8F	This protein is one of the early assembly proteins of the 50S ribosomal subunit, although it is not seen to bind rRNA by itself. It is important during the early stages of 50S assembly	742723.HMPREF9477_01200	Bacteria	Firmicutes	Clostridia	Eubacteriales	Lachnospiraceae	unclassified	Lachnospiraceae bacterium 2_1_46FAA	unclassified	unclassified
member	263	-	-	-	-	-	HG1761843	information storage and processing	Translation, ribosomal structure and biogenesis	24HD9	This protein is one of the early assembly proteins of the 50S ribosomal subunit, although it is not seen to bind rRNA by itself. It is important during the early stages of 50S assembly	585394.RHOM_01470	Bacteria	Firmicutes	Clostridia	Eubacteriales	Lachnospiraceae	Roseburia	Roseburia intestinalis	unclassified	unclassified
member	263	-	-	-	-	-	HG1761863	information storage and processing	Translation, ribosomal structure and biogenesis	4BWAG	This protein is one of the early assembly proteins of the 50S ribosomal subunit, although it is not seen to bind rRNA by itself. It is important during the early stages of 50S assembly	511680.BUTYVIB_01235	Bacteria	Firmicutes	Clostridia	Eubacteriales	Lachnospiraceae	Butyrivibrio	Butyrivibrio crossotus	unclassified	unclassified
member	263	-	-	-	-	-	HG1761863	-	-	-	-	-	Bacteria	Firmicutes	Clostridia	Eubacteriales	Lachnospiraceae	Butyrivibrio	Butyrivibrio crossotus CAG:259	-	-
member	263	-	-	-	-	-	HG1761975	information storage and processing	Translation, ribosomal structure and biogenesis	24HD9	This protein is one of the early assembly proteins of the 50S ribosomal subunit, although it is not seen to bind rRNA by itself. It is important during the early stages of 50S assembly	622312.ROSEINA2194_02417	Bacteria	Firmicutes	Clostridia	Eubacteriales	Lachnospiraceae	Roseburia	Roseburia inulinivorans	unclassified	unclassified
member	263	-	-	-	-	-	HG1761975	-	-	-	-	-	Bacteria	Firmicutes	Clostridia	Eubacteriales	Lachnospiraceae	Roseburia	Roseburia inulinivorans CAG:15	-	-
member	263	-	-	-	-	-	HG1762578	information storage and processing	Translation, ribosomal structure and biogenesis	25WEH	This protein is one of the early assembly proteins of the 50S ribosomal subunit, although it is not seen to bind rRNA by itself. It is important during the early stages of 50S assembly	411463.EUBVEN_00852	Bacteria	Firmicutes	Clostridia	Eubacteriales	Eubacteriaceae	Eubacterium	Eubacterium ventriosum	unclassified	unclassified
member	263	-	-	-	-	-	HG1762770	information storage and processing	Translation, ribosomal structure and biogenesis	36HZ3	This protein is one of the early assembly proteins of the 50S ribosomal subunit, although it is not seen to bind rRNA by itself. It is important during the early stages of 50S assembly	1226325.HMPREF1548_01834	unclassified	unclassified	unclassified	unclassified	unclassified	unclassified	unclassified	unclassified	unclassified
member	263	-	-	-	-	-	HG1762812	information storage and processing	Translation, ribosomal structure and biogenesis	36HZ3	This protein is one of the early assembly proteins of the 50S ribosomal subunit, although it is not seen to bind rRNA by itself. It is important during the early stages of 50S assembly	1226325.HMPREF1548_01834	Bacteria	Firmicutes	Clostridia	Eubacteriales	Lachnospiraceae	Lachnoclostridium	Lachnoclostridium sp. 210928-DFI.6.3	unclassified	unclassified
member	263	-	-	-	-	-	HG1762812	-	-	-	-	-	Bacteria	Firmicutes	Clostridia	Eubacteriales	Lachnospiraceae	Lachnospira	uncultured Lachnospira sp.	-	-
member	263	-	-	-	-	-	HG1762812	-	-	-	-	-	Bacteria	Firmicutes	Clostridia	Eubacteriales	unclassified	unclassified	Clostridiales bacterium 41_21_two_genomes	-	-
member	263	-	-	-	-	-	HG1762812	-	-	-	-	-	Bacteria	Firmicutes	Clostridia	Eubacteriales	unclassified	unclassified	Clostridiales bacterium KLE1615	-	-
member	263	-	-	-	-	-	HG1762812	-	-	-	-	-	Bacteria	Firmicutes	unclassified	unclassified	unclassified	unclassified	Firmicutes bacterium AF25-13AC	-	-
member	263	-	-	-	-	-	HG1763075	information storage and processing	Translation, ribosomal structure and biogenesis	25WEH	This protein is one of the early assembly proteins of the 50S ribosomal subunit, although it is not seen to bind rRNA by itself. It is important during the early stages of 50S assembly	515620.EUBELI_00332	Bacteria	Bacteroidetes	Bacteroidia	Bacteroidales	Bacteroidaceae	Bacteroides	Bacteroides galacturonicus	unclassified	unclassified
member	263	-	-	-	-	-	HG1763075	-	-	-	-	-	Bacteria	Firmicutes	Bacilli	Lactobacillales	Lactobacillaceae	Lactobacillus	Lactobacillus rogosae	-	-
member	263	-	-	-	-	-	HG1763075	-	-	-	-	-	Bacteria	Firmicutes	Clostridia	Eubacteriales	Eubacteriaceae	Eubacterium	Eubacterium sp. CAG:76	-	-
member	263	-	-	-	-	-	HG1763075	-	-	-	-	-	Bacteria	Firmicutes	Clostridia	Eubacteriales	Lachnospiraceae	Lachnospira	Lachnospira pectinoschiza	-	-
member	263	-	-	-	-	-	HG1763138	information storage and processing	Translation, ribosomal structure and biogenesis	3XZVZ	This protein is one of the early assembly proteins of the 50S ribosomal subunit, although it is not seen to bind rRNA by itself. It is important during the early stages of 50S assembly	537007.BLAHAN_06457	Bacteria	Firmicutes	Clostridia	Eubacteriales	Lachnospiraceae	Blautia	Blautia hansenii	unclassified	unclassified
member	263	-	-	-	-	-	HG1763138	-	-	-	-	-	Bacteria	Firmicutes	Clostridia	Eubacteriales	Lachnospiraceae	unclassified	Lachnospiraceae bacterium 6_1_63FAA	-	-
member	263	-	-	-	-	-	HG1763138	-	-	-	-	-	Bacteria	Firmicutes	Clostridia	Eubacteriales	Lachnospiraceae	unclassified	Lachnospiraceae bacterium AM25-11LB	-	-
member	263	-	-	-	-	-	HG1763138	-	-	-	-	-	Bacteria	Firmicutes	Clostridia	Eubacteriales	Lachnospiraceae	unclassified	Lachnospiraceae bacterium AM25-22	-	-
member	263	-	-	-	-	-	HG1763138	-	-	-	-	-	Bacteria	Firmicutes	Clostridia	Eubacteriales	Lachnospiraceae	unclassified	Lachnospiraceae bacterium AM25-39	-	-
member	263	-	-	-	-	-	HG1763138	-	-	-	-	-	Bacteria	Firmicutes	Clostridia	Eubacteriales	Lachnospiraceae	unclassified	Lachnospiraceae bacterium AM25-40	-	-
member	263	-	-	-	-	-	HG1763138	-	-	-	-	-	Bacteria	Firmicutes	Clostridia	Eubacteriales	Lachnospiraceae	unclassified	Lachnospiraceae bacterium CAG:364	-	-
member	263	-	-	-	-	-	HG1763294	information storage and processing	Translation, ribosomal structure and biogenesis	21ZXK	This protein is one of the early assembly proteins of the 50S ribosomal subunit, although it is not seen to bind rRNA by itself. It is important during the early stages of 50S assembly	411902.CLOBOL_05924	Bacteria	Firmicutes	Clostridia	Eubacteriales	Clostridiaceae	Clostridium	Clostridium clostridioforme CAG:132	unclassified	unclassified
member	263	-	-	-	-	-	HG1763294	-	-	-	-	-	Bacteria	Firmicutes	Clostridia	Eubacteriales	Clostridiaceae	Clostridium	Clostridium clostridioforme CAG:511	-	-
member	263	-	-	-	-	-	HG1763294	-	-	-	-	-	Bacteria	Firmicutes	Clostridia	Eubacteriales	Clostridiaceae	Clostridium	Clostridium sp. C105KSO14	-	-
member	263	-	-	-	-	-	HG1763294	-	-	-	-	-	Bacteria	Firmicutes	Clostridia	Eubacteriales	Clostridiaceae	Hungatella	Hungatella hathewayi	-	-
member	263	-	-	-	-	-	HG1763294	-	-	-	-	-	Bacteria	Firmicutes	Clostridia	Eubacteriales	unclassified	unclassified	unclassified	-	-
member	263	-	-	-	-	-	HG1763325	information storage and processing	Translation, ribosomal structure and biogenesis	25WEH	This protein is one of the early assembly proteins of the 50S ribosomal subunit, although it is not seen to bind rRNA by itself. It is important during the early stages of 50S assembly	515620.EUBELI_00332	Bacteria	Firmicutes	Clostridia	Eubacteriales	Eubacteriaceae	Eubacterium	Eubacterium sp. CAG:38	unclassified	unclassified
member	263	-	-	-	-	-	HG1763325	-	-	-	-	-	Bacteria	Firmicutes	Clostridia	Eubacteriales	Lachnospiraceae	Lachnospira	Lachnospira pectinoschiza	-	-
member	263	-	-	-	-	-	HG1763390	information storage and processing	Translation, ribosomal structure and biogenesis	36HZ3	This protein is one of the early assembly proteins of the 50S ribosomal subunit, although it is not seen to bind rRNA by itself. It is important during the early stages of 50S assembly	1203606.HMPREF1526_01131	Bacteria	Firmicutes	Clostridia	Eubacteriales	Oscillospiraceae	Anaerotruncus	Anaerotruncus sp. CAG:390	unclassified	unclassified
member	263	-	-	-	-	-	HG1764615	information storage and processing	Translation, ribosomal structure and biogenesis	2695Q	This protein is one of the early assembly proteins of the 50S ribosomal subunit, although it is not seen to bind rRNA by itself. It is important during the early stages of 50S assembly	457421.CBFG_05936	unclassified	unclassified	unclassified	unclassified	unclassified	unclassified	unclassified	unclassified	unclassified
member	263	-	-	-	-	-	HG1765288	information storage and processing	Translation, ribosomal structure and biogenesis	3WIWI	This protein is one of the early assembly proteins of the 50S ribosomal subunit, although it is not seen to bind rRNA by itself. It is important during the early stages of 50S assembly	1123075.AUDP01000003_gene607	Bacteria	Firmicutes	Clostridia	Eubacteriales	Clostridiaceae	unclassified	Clostridiaceae bacterium Marseille-Q4143	unclassified	unclassified
member	263	-	-	-	-	-	HG1765288	-	-	-	-	-	Bacteria	Firmicutes	Clostridia	Eubacteriales	Clostridiaceae	unclassified	Clostridiaceae bacterium OM08-6BH	-	-
member	263	-	-	-	-	-	HG1772022	information storage and processing	Translation, ribosomal structure and biogenesis	24HD9	This protein is one of the early assembly proteins of the 50S ribosomal subunit, although it is not seen to bind rRNA by itself. It is important during the early stages of 50S assembly	292459.STH3041	Bacteria	Firmicutes	Clostridia	Eubacteriales	Symbiobacteriaceae	Symbiobacterium	Symbiobacterium thermophilum	unclassified	unclassified
member	263	-	-	-	-	-	HG1783800	information storage and processing	Translation, ribosomal structure and biogenesis	36HZ3	This protein is one of the early assembly proteins of the 50S ribosomal subunit, although it is not seen to bind rRNA by itself. It is important during the early stages of 50S assembly	411489.CLOL250_02272	Bacteria	Firmicutes	Clostridia	Eubacteriales	Lachnospiraceae	Coprococcus	Coprococcus catus	unclassified	unclassified
member	263	-	-	-	-	-	HG1784734	information storage and processing	Translation, ribosomal structure and biogenesis	27M8F	This protein is one of the early assembly proteins of the 50S ribosomal subunit, although it is not seen to bind rRNA by itself. It is important during the early stages of 50S assembly	1410626.JHXB01000011_gene1947	Bacteria	Firmicutes	Clostridia	Eubacteriales	Clostridiaceae	Clostridium	Clostridium sp. CAG:590	unclassified	unclassified
member	263	-	-	-	-	-	HG1784892	information storage and processing	Translation, ribosomal structure and biogenesis	25WEH	This protein is one of the early assembly proteins of the 50S ribosomal subunit, although it is not seen to bind rRNA by itself. It is important during the early stages of 50S assembly	515620.EUBELI_00332	Bacteria	Bacteroidetes	Bacteroidia	Bacteroidales	Bacteroidaceae	Bacteroides	Bacteroides galacturonicus	unclassified	unclassified
member	263	-	-	-	-	-	HG1784892	-	-	-	-	-	Bacteria	Firmicutes	Bacilli	Lactobacillales	Lactobacillaceae	Lactobacillus	Lactobacillus rogosae	-	-
member	263	-	-	-	-	-	HG1784892	-	-	-	-	-	Bacteria	Firmicutes	Clostridia	Eubacteriales	Eubacteriaceae	Eubacterium	Eubacterium sp. CAG:76	-	-
member	263	-	-	-	-	-	HG1784892	-	-	-	-	-	Bacteria	Firmicutes	Clostridia	Eubacteriales	Lachnospiraceae	Lachnospira	Lachnospira pectinoschiza	-	-
member	263	-	-	-	-	-	HG1786573	information storage and processing	Translation, ribosomal structure and biogenesis	42GCE	This protein is one of the early assembly proteins of the 50S ribosomal subunit, although it is not seen to bind rRNA by itself. It is important during the early stages of 50S assembly	580331.Thit_1938	unclassified	unclassified	unclassified	unclassified	unclassified	unclassified	unclassified	unclassified	unclassified
member	263	-	-	-	-	-	HG1787464	information storage and processing	Translation, ribosomal structure and biogenesis	24HD9	This protein is one of the early assembly proteins of the 50S ribosomal subunit, although it is not seen to bind rRNA by itself. It is important during the early stages of 50S assembly	411474.COPEUT_02191	Bacteria	Firmicutes	Clostridia	Eubacteriales	Lachnospiraceae	Coprococcus	Coprococcus eutactus CAG:665	unclassified	unclassified
member	263	-	-	-	-	-	HG1787464	-	-	-	-	-	Bacteria	Firmicutes	Clostridia	Eubacteriales	Lachnospiraceae	Coprococcus	Coprococcus sp. CAG:131	-	-
member	263	-	-	-	-	-	HG1787464	-	-	-	-	-	Bacteria	Firmicutes	Clostridia	Eubacteriales	Lachnospiraceae	Coprococcus	Coprococcus sp. CAG:131_42_139	-	-
member	263	-	-	-	-	-	HG1787464	-	-	-	-	-	Bacteria	Firmicutes	Clostridia	Eubacteriales	Lachnospiraceae	Coprococcus	unclassified	-	-
member	263	-	-	-	-	-	HG1787958	information storage and processing	Translation, ribosomal structure and biogenesis	21ZXK	This protein is one of the early assembly proteins of the 50S ribosomal subunit, although it is not seen to bind rRNA by itself. It is important during the early stages of 50S assembly	610130.Closa_3730	Bacteria	Firmicutes	Clostridia	Eubacteriales	Clostridiaceae	Hungatella	Hungatella hathewayi	unclassified	unclassified
member	263	-	-	-	-	-	HG1788131	information storage and processing	Translation, ribosomal structure and biogenesis	36HZ3	This protein is one of the early assembly proteins of the 50S ribosomal subunit, although it is not seen to bind rRNA by itself. It is important during the early stages of 50S assembly	411489.CLOL250_02272	Bacteria	Firmicutes	Clostridia	Eubacteriales	Clostridiaceae	Clostridium	Clostridium sp. CAG:127	unclassified	unclassified
member	263	-	-	-	-	-	HG1788131	-	-	-	-	-	Bacteria	Firmicutes	Clostridia	Eubacteriales	Lachnospiraceae	unclassified	Lachnospiraceae bacterium NSJ-4	-	-
member	263	-	-	-	-	-	HG1788131	-	-	-	-	-	Bacteria	Firmicutes	Clostridia	Eubacteriales	unclassified	unclassified	unclassified	-	-
member	263	-	-	-	-	-	HG1788842	information storage and processing	Translation, ribosomal structure and biogenesis	36HZ3	This protein is one of the early assembly proteins of the 50S ribosomal subunit, although it is not seen to bind rRNA by itself. It is important during the early stages of 50S assembly	411489.CLOL250_02272	Bacteria	Firmicutes	Clostridia	Eubacteriales	Clostridiaceae	Clostridium	Clostridium sp. CAG:264	unclassified	unclassified
member	263	-	-	-	-	-	HG1788842	-	-	-	-	-	Bacteria	Firmicutes	Clostridia	Eubacteriales	Lachnospiraceae	Coprococcus	uncultured Coprococcus sp.	-	-
member	263	-	-	-	-	-	HG1788842	-	-	-	-	-	Bacteria	Firmicutes	Clostridia	Eubacteriales	Lachnospiraceae	unclassified	Lachnospiraceae bacterium GAM79	-	-
member	263	-	-	-	-	-	HG1788842	-	-	-	-	-	Bacteria	Firmicutes	Clostridia	Eubacteriales	unclassified	unclassified	unclassified	-	-
member	263	-	-	-	-	-	HG1791142	information storage and processing	Translation, ribosomal structure and biogenesis	42GCE	This protein is one of the early assembly proteins of the 50S ribosomal subunit, although it is not seen to bind rRNA by itself. It is important during the early stages of 50S assembly	580331.Thit_1938	unclassified	unclassified	unclassified	unclassified	unclassified	unclassified	unclassified	unclassified	unclassified
member	263	-	-	-	-	-	HG1791604	information storage and processing	Translation, ribosomal structure and biogenesis	21ZXK	This protein is one of the early assembly proteins of the 50S ribosomal subunit, although it is not seen to bind rRNA by itself. It is important during the early stages of 50S assembly	357809.Cphy_3628	Bacteria	Firmicutes	Clostridia	Eubacteriales	Lachnospiraceae	Lachnoclostridium	Lachnoclostridium phytofermentans	unclassified	unclassified
member	263	-	-	-	-	-	HG1791679	information storage and processing	Translation, ribosomal structure and biogenesis	21ZXK	This protein is one of the early assembly proteins of the 50S ribosomal subunit, although it is not seen to bind rRNA by itself. It is important during the early stages of 50S assembly	742741.HMPREF9475_00394	Bacteria	Firmicutes	Clostridia	Eubacteriales	Clostridiaceae	Clostridium	Clostridium sp. 7_3_54FAA	unclassified	unclassified
member	263	-	-	-	-	-	HG1791679	-	-	-	-	-	Bacteria	Firmicutes	Clostridia	Eubacteriales	Clostridiaceae	Clostridium	Clostridium sp. HMb25	-	-
member	263	-	-	-	-	-	HG1791679	-	-	-	-	-	Bacteria	Firmicutes	Clostridia	Eubacteriales	Clostridiaceae	Clostridium	uncultured Clostridium sp.	-	-
member	263	-	-	-	-	-	HG1791679	-	-	-	-	-	Bacteria	Firmicutes	Clostridia	Eubacteriales	Lachnospiraceae	Lachnoclostridium	[Clostridium] symbiosum	-	-
member	263	-	-	-	-	-	HG1791679	-	-	-	-	-	Viruses	Uroviricota	Caudoviricetes	Caudovirales	Myoviridae	unclassified	Myoviridae sp.	-	-
member	263	-	-	-	-	-	HG1792249	information storage and processing	Translation, ribosomal structure and biogenesis	21ZXK	This protein is one of the early assembly proteins of the 50S ribosomal subunit, although it is not seen to bind rRNA by itself. It is important during the early stages of 50S assembly	742741.HMPREF9475_00394	Bacteria	Firmicutes	Clostridia	Eubacteriales	Clostridiaceae	Clostridium	Clostridium sp. CAG:149	unclassified	unclassified
member	263	-	-	-	-	-	HG1792249	-	-	-	-	-	Bacteria	Firmicutes	Clostridia	Eubacteriales	Clostridiaceae	Clostridium	unclassified	-	-
member	263	-	-	-	-	-	HG1792249	-	-	-	-	-	Bacteria	Firmicutes	Clostridia	Eubacteriales	Lachnospiraceae	Lacrimispora	Lacrimispora saccharolytica	-	-
member	263	-	-	-	-	-	HG1792249	-	-	-	-	-	Bacteria	Firmicutes	Clostridia	Eubacteriales	unclassified	unclassified	butyrate-producing bacterium SM4/1	-	-
member	263	-	-	-	-	-	HG1794219	information storage and processing	Translation, ribosomal structure and biogenesis	36HZ3	This protein is one of the early assembly proteins of the 50S ribosomal subunit, although it is not seen to bind rRNA by itself. It is important during the early stages of 50S assembly	1304284.L21TH_0927	unclassified	unclassified	unclassified	unclassified	unclassified	unclassified	unclassified	unclassified	unclassified
member	263	-	-	-	-	-	HG1794376	information storage and processing	Translation, ribosomal structure and biogenesis	21ZXK	This protein is one of the early assembly proteins of the 50S ribosomal subunit, although it is not seen to bind rRNA by itself. It is important during the early stages of 50S assembly	610130.Closa_3730	Bacteria	Firmicutes	Clostridia	Eubacteriales	Lachnospiraceae	unclassified	Lachnospiraceae bacterium AM48-27BH	unclassified	unclassified
member	263	-	-	-	-	-	HG1794611	information storage and processing	Translation, ribosomal structure and biogenesis	24HD9	This protein is one of the early assembly proteins of the 50S ribosomal subunit, although it is not seen to bind rRNA by itself. It is important during the early stages of 50S assembly	411490.ANACAC_03212	Bacteria	Firmicutes	Clostridia	Eubacteriales	Clostridiaceae	Hungatella	Hungatella hathewayi	unclassified	unclassified
member	263	-	-	-	-	-	HG1794611	-	-	-	-	-	Bacteria	Firmicutes	Clostridia	Eubacteriales	Lachnospiraceae	Anaerostipes	Anaerostipes caccae	-	-
member	263	-	-	-	-	-	HG1794611	-	-	-	-	-	Bacteria	Firmicutes	Clostridia	Eubacteriales	Lachnospiraceae	Anaerostipes	Anaerostipes sp. CAG:276	-	-
member	263	-	-	-	-	-	HG1794611	-	-	-	-	-	Bacteria	Firmicutes	Clostridia	Eubacteriales	Lachnospiraceae	Anaerostipes	unclassified	-	-
member	263	-	-	-	-	-	HG1795792	information storage and processing	Translation, ribosomal structure and biogenesis	24HD9	This protein is one of the early assembly proteins of the 50S ribosomal subunit, although it is not seen to bind rRNA by itself. It is important during the early stages of 50S assembly	411490.ANACAC_03212	Bacteria	Firmicutes	Clostridia	Eubacteriales	Clostridiaceae	Clostridium	Clostridium sp. SS2/1	unclassified	unclassified
member	263	-	-	-	-	-	HG1795792	-	-	-	-	-	Bacteria	Firmicutes	Clostridia	Eubacteriales	Eubacteriaceae	Eubacterium	uncultured Eubacterium sp.	-	-
member	263	-	-	-	-	-	HG1795792	-	-	-	-	-	Bacteria	Firmicutes	Clostridia	Eubacteriales	Lachnospiraceae	Anaerostipes	unclassified	-	-
member	263	-	-	-	-	-	HG1795792	-	-	-	-	-	Bacteria	Firmicutes	Clostridia	Eubacteriales	Lachnospiraceae	unclassified	Lachnospiraceae bacterium 5_1_63FAA	-	-
member	263	-	-	-	-	-	HG1795792	-	-	-	-	-	Bacteria	Firmicutes	Clostridia	Eubacteriales	Lachnospiraceae	unclassified	Lachnospiraceae bacterium AM10-38	-	-
member	263	-	-	-	-	-	HG1795792	-	-	-	-	-	Bacteria	Firmicutes	Clostridia	Eubacteriales	Lachnospiraceae	unclassified	Lachnospiraceae bacterium AM21-21	-	-
member	263	-	-	-	-	-	HG1795792	-	-	-	-	-	Bacteria	Firmicutes	Clostridia	Eubacteriales	Lachnospiraceae	unclassified	Lachnospiraceae bacterium AM23-7LB	-	-
member	263	-	-	-	-	-	HG1795792	-	-	-	-	-	Bacteria	Firmicutes	Clostridia	Eubacteriales	Lachnospiraceae	unclassified	Lachnospiraceae bacterium AM25-27	-	-
member	263	-	-	-	-	-	HG1795792	-	-	-	-	-	Bacteria	Firmicutes	Clostridia	Eubacteriales	Lachnospiraceae	unclassified	Lachnospiraceae bacterium AM26-1LB	-	-
member	263	-	-	-	-	-	HG1795792	-	-	-	-	-	Bacteria	Firmicutes	Clostridia	Eubacteriales	Lachnospiraceae	unclassified	Lachnospiraceae bacterium CAG:25	-	-
member	263	-	-	-	-	-	HG1795792	-	-	-	-	-	Bacteria	Firmicutes	Clostridia	Eubacteriales	Lachnospiraceae	unclassified	Lachnospiraceae bacterium OM02-26	-	-
member	263	-	-	-	-	-	HG1795792	-	-	-	-	-	Bacteria	Firmicutes	Clostridia	Eubacteriales	Lachnospiraceae	unclassified	Lachnospiraceae bacterium TF10-8AT	-	-
member	263	-	-	-	-	-	HG1795968	information storage and processing	Translation, ribosomal structure and biogenesis	21ZXK	This protein is one of the early assembly proteins of the 50S ribosomal subunit, although it is not seen to bind rRNA by itself. It is important during the early stages of 50S assembly	742741.HMPREF9475_00394	Bacteria	Firmicutes	Clostridia	Eubacteriales	Clostridiaceae	Clostridium	Clostridium sp. CAG:81	unclassified	unclassified
member	263	-	-	-	-	-	HG1795968	-	-	-	-	-	Bacteria	Firmicutes	Clostridia	Eubacteriales	Clostridiaceae	Clostridium	uncultured Clostridium sp.	-	-
member	263	-	-	-	-	-	HG1795968	-	-	-	-	-	Bacteria	Firmicutes	Clostridia	Eubacteriales	Clostridiaceae	unclassified	Clostridiaceae bacterium AF02-42	-	-
member	263	-	-	-	-	-	HG1795968	-	-	-	-	-	Bacteria	Firmicutes	Clostridia	Eubacteriales	Clostridiaceae	unclassified	Clostridiaceae bacterium TF01-6	-	-
member	263	-	-	-	-	-	HG1795968	-	-	-	-	-	Bacteria	Firmicutes	Clostridia	Eubacteriales	Lachnospiraceae	unclassified	Lachnospiraceae bacterium OF11-28	-	-
member	263	-	-	-	-	-	HG1795968	-	-	-	-	-	Bacteria	Firmicutes	Clostridia	Eubacteriales	unclassified	unclassified	Clostridiales bacterium AF36-10	-	-
member	263	-	-	-	-	-	HG1795968	-	-	-	-	-	Bacteria	Firmicutes	Clostridia	Eubacteriales	unclassified	unclassified	butyrate-producing bacterium SS3/4	-	-
member	263	-	-	-	-	-	HG1795968	-	-	-	-	-	Bacteria	Firmicutes	Clostridia	Eubacteriales	unclassified	unclassified	unclassified	-	-
member	263	-	-	-	-	-	HG1803296	information storage and processing	Translation, ribosomal structure and biogenesis	1ZFJA	This protein is one of the early assembly proteins of the 50S ribosomal subunit, although it is not seen to bind rRNA by itself. It is important during the early stages of 50S assembly	315749.Bcer98_0137	Bacteria	Firmicutes	Bacilli	Bacillales	Bacillaceae	Bacillus	Bacillus cytotoxicus	unclassified	unclassified
member	263	-	-	-	-	-	HG1803296	-	-	-	-	-	Bacteria	Firmicutes	Bacilli	Bacillales	Bacillaceae	Bacillus	unclassified	-	-
member	263	-	-	-	-	-	HG1806381	information storage and processing	Translation, ribosomal structure and biogenesis	36HZ3	This protein is one of the early assembly proteins of the 50S ribosomal subunit, although it is not seen to bind rRNA by itself. It is important during the early stages of 50S assembly	97138.C820_00833	Bacteria	Firmicutes	Clostridia	Eubacteriales	Eubacteriaceae	Eubacterium	Eubacterium sp. CAG:274	unclassified	unclassified
member	263	-	-	-	-	-	HG1806601	information storage and processing	Translation, ribosomal structure and biogenesis	1ZFJA	This protein is one of the early assembly proteins of the 50S ribosomal subunit, although it is not seen to bind rRNA by itself. It is important during the early stages of 50S assembly	1405.DJ92_2750	Bacteria	Firmicutes	Bacilli	Bacillales	Bacillaceae	Bacillus	Bacillus cereus	unclassified	unclassified
member	263	-	-	-	-	-	HG1806601	-	-	-	-	-	Bacteria	Firmicutes	Bacilli	Bacillales	Bacillaceae	Bacillus	Bacillus wiedmannii	-	-
member	263	-	-	-	-	-	HG1806601	-	-	-	-	-	Bacteria	Firmicutes	Bacilli	Bacillales	Bacillaceae	Bacillus	unclassified	-	-
member	263	-	-	-	-	-	HG1806601	-	-	-	-	-	Bacteria	Firmicutes	Bacilli	Bacillales	Bacillaceae	Lysinibacillus	Lysinibacillus sp. VIA-II-2016	-	-
member	263	-	-	-	-	-	HG1807752	information storage and processing	Translation, ribosomal structure and biogenesis	1ZFJA	This protein is one of the early assembly proteins of the 50S ribosomal subunit, although it is not seen to bind rRNA by itself. It is important during the early stages of 50S assembly	1405.DJ92_2750	Bacteria	Firmicutes	Bacilli	Bacillales	Bacillaceae	Bacillus	Bacillus anthracis	unclassified	unclassified
member	263	-	-	-	-	-	HG1807752	-	-	-	-	-	Bacteria	Firmicutes	Bacilli	Bacillales	Bacillaceae	Bacillus	Bacillus cereus	-	-
member	263	-	-	-	-	-	HG1807752	-	-	-	-	-	Bacteria	Firmicutes	Bacilli	Bacillales	Bacillaceae	Bacillus	Bacillus sp. PIC28	-	-
member	263	-	-	-	-	-	HG1807752	-	-	-	-	-	Bacteria	Firmicutes	Bacilli	Bacillales	Bacillaceae	Bacillus	Bacillus sp. SD-4	-	-
member	263	-	-	-	-	-	HG1807752	-	-	-	-	-	Bacteria	Firmicutes	Bacilli	Bacillales	Bacillaceae	Bacillus	Bacillus subtilis	-	-
member	263	-	-	-	-	-	HG1807752	-	-	-	-	-	Bacteria	Firmicutes	Bacilli	Bacillales	Bacillaceae	Bacillus	Bacillus thuringiensis	-	-
member	263	-	-	-	-	-	HG1807752	-	-	-	-	-	Bacteria	Firmicutes	Bacilli	Lactobacillales	Streptococcaceae	Streptococcus	Streptococcus pneumoniae	-	-
member	263	-	-	-	-	-	HG1807752	-	-	-	-	-	Bacteria	Proteobacteria	Gammaproteobacteria	Enterobacterales	Enterobacteriaceae	Klebsiella	Klebsiella pneumoniae	-	-
member	263	-	-	-	-	-	HG1807752	-	-	-	-	-	Bacteria	unclassified	unclassified	unclassified	unclassified	unclassified	unclassified	-	-
member	263	-	-	-	-	-	HG1808496	information storage and processing	Translation, ribosomal structure and biogenesis	3VQ7B	This protein is one of the early assembly proteins of the 50S ribosomal subunit, although it is not seen to bind rRNA by itself. It is important during the early stages of 50S assembly	428126.CLOSPI_00214	Bacteria	Firmicutes	Erysipelotrichia	Erysipelotrichales	Erysipelotrichaceae	Erysipelatoclostridium	[Clostridium] spiroforme	unclassified	unclassified
member	263	-	-	-	-	-	HG1813611	information storage and processing	Translation, ribosomal structure and biogenesis	1ZFJA	This protein is one of the early assembly proteins of the 50S ribosomal subunit, although it is not seen to bind rRNA by itself. It is important during the early stages of 50S assembly	315730.BcerKBAB4_0138	Bacteria	Firmicutes	Bacilli	Bacillales	Bacillaceae	Bacillus	Bacillus mycoides	unclassified	unclassified
member	263	-	-	-	-	-	HG1813611	-	-	-	-	-	Bacteria	Firmicutes	Bacilli	Bacillales	Bacillaceae	Bacillus	Bacillus sp. SRB_28	-	-
member	263	-	-	-	-	-	HG1813611	-	-	-	-	-	Bacteria	Firmicutes	Bacilli	Bacillales	Bacillaceae	Bacillus	unclassified	-	-
member	263	-	-	-	-	-	HG1814815	information storage and processing	Translation, ribosomal structure and biogenesis	4H3ZK	This protein is one of the early assembly proteins of the 50S ribosomal subunit, although it is not seen to bind rRNA by itself. It is important during the early stages of 50S assembly	883156.HMPREF9282_00889	Bacteria	Firmicutes	Negativicutes	Veillonellales	Veillonellaceae	Veillonella	Veillonella ratti	unclassified	unclassified
member	263	-	-	-	-	-	HG1814815	-	-	-	-	-	Bacteria	Firmicutes	Negativicutes	Veillonellales	Veillonellaceae	Veillonella	Veillonella sp. CAG:933	-	-
member	263	-	-	-	-	-	HG1814857	information storage and processing	Translation, ribosomal structure and biogenesis	4H3ZK	This protein is one of the early assembly proteins of the 50S ribosomal subunit, although it is not seen to bind rRNA by itself. It is important during the early stages of 50S assembly	479436.Vpar_1450	Bacteria	Firmicutes	Negativicutes	Veillonellales	Veillonellaceae	Veillonella	Veillonella sp. 3_1_44	unclassified	unclassified
member	263	-	-	-	-	-	HG1816376	information storage and processing	Translation, ribosomal structure and biogenesis	4H3ZK	This protein is one of the early assembly proteins of the 50S ribosomal subunit, although it is not seen to bind rRNA by itself. It is important during the early stages of 50S assembly	1128111.HMPREF0870_01686	Bacteria	Firmicutes	Negativicutes	Veillonellales	Veillonellaceae	Veillonella	Veillonella atypica	unclassified	unclassified
member	263	-	-	-	-	-	HG1816376	-	-	-	-	-	Bacteria	Firmicutes	Negativicutes	Veillonellales	Veillonellaceae	Veillonella	Veillonella dispar	-	-
member	263	-	-	-	-	-	HG1816376	-	-	-	-	-	Bacteria	Firmicutes	Negativicutes	Veillonellales	Veillonellaceae	Veillonella	Veillonella sp. ACP1	-	-
member	263	-	-	-	-	-	HG1816376	-	-	-	-	-	Bacteria	Firmicutes	Negativicutes	Veillonellales	Veillonellaceae	Veillonella	unclassified	-	-
member	263	-	-	-	-	-	HG1818664	information storage and processing	Translation, ribosomal structure and biogenesis	4H3ZK	This protein is one of the early assembly proteins of the 50S ribosomal subunit, although it is not seen to bind rRNA by itself. It is important during the early stages of 50S assembly	592028.GCWU000321_00591	Bacteria	Firmicutes	Negativicutes	Veillonellales	Veillonellaceae	Allisonella	Allisonella histaminiformans	unclassified	unclassified
member	263	-	-	-	-	-	HG1818664	-	-	-	-	-	Bacteria	Firmicutes	Negativicutes	Veillonellales	Veillonellaceae	unclassified	Veillonellaceae bacterium	-	-
member	263	-	-	-	-	-	HG1821002	information storage and processing	Translation, ribosomal structure and biogenesis	4H3ZK	This protein is one of the early assembly proteins of the 50S ribosomal subunit, although it is not seen to bind rRNA by itself. It is important during the early stages of 50S assembly	479436.Vpar_1450	Bacteria	Firmicutes	Negativicutes	Veillonellales	Veillonellaceae	Veillonella	Veillonella dispar	unclassified	unclassified
member	263	-	-	-	-	-	HG1821002	-	-	-	-	-	Bacteria	Firmicutes	Negativicutes	Veillonellales	Veillonellaceae	Veillonella	Veillonella parvula	-	-
member	263	-	-	-	-	-	HG1821002	-	-	-	-	-	Bacteria	Firmicutes	Negativicutes	Veillonellales	Veillonellaceae	Veillonella	Veillonella sp. 6_1_27	-	-
member	263	-	-	-	-	-	HG1821002	-	-	-	-	-	Bacteria	Firmicutes	Negativicutes	Veillonellales	Veillonellaceae	Veillonella	unclassified	-	-
member	263	-	-	-	-	-	HG1833847	information storage and processing	Translation, ribosomal structure and biogenesis	42GCE	This protein is one of the early assembly proteins of the 50S ribosomal subunit, although it is not seen to bind rRNA by itself. It is important during the early stages of 50S assembly	580331.Thit_1938	Bacteria	Firmicutes	Clostridia	Eubacteriales	Oscillospiraceae	Faecalibacterium	Faecalibacterium sp. CAG:1138	unclassified	unclassified
member	263	-	-	-	-	-	HG1842103	information storage and processing	Translation, ribosomal structure and biogenesis	25WEH	This protein is one of the early assembly proteins of the 50S ribosomal subunit, although it is not seen to bind rRNA by itself. It is important during the early stages of 50S assembly	1336241.JAEB01000001_gene160	Bacteria	Firmicutes	Clostridia	Eubacteriales	Clostridiaceae	Clostridium	Clostridium sp. 42_12	unclassified	unclassified
member	263	-	-	-	-	-	HG1842103	-	-	-	-	-	Bacteria	Firmicutes	Clostridia	Eubacteriales	Clostridiaceae	Clostridium	Clostridium sp. AM49-4BH	-	-
member	263	-	-	-	-	-	HG1842103	-	-	-	-	-	Bacteria	Firmicutes	Clostridia	Eubacteriales	Clostridiaceae	Clostridium	Clostridium sp. CAG:75	-	-
member	263	-	-	-	-	-	HG1842103	-	-	-	-	-	Bacteria	Firmicutes	Clostridia	Eubacteriales	Clostridiaceae	Clostridium	unclassified	-	-
member	263	-	-	-	-	-	HG1865730	information storage and processing	Translation, ribosomal structure and biogenesis	27M8F	This protein is one of the early assembly proteins of the 50S ribosomal subunit, although it is not seen to bind rRNA by itself. It is important during the early stages of 50S assembly	742723.HMPREF9477_01200	Bacteria	Firmicutes	Clostridia	Eubacteriales	Lachnospiraceae	Blautia	Blautia sp. CAG:37_48_57	unclassified	unclassified
member	263	-	-	-	-	-	HG1865730	-	-	-	-	-	Bacteria	Firmicutes	Clostridia	Eubacteriales	Lachnospiraceae	unclassified	unclassified	-	-
member	263	-	-	-	-	-	HG1882611	information storage and processing	Translation, ribosomal structure and biogenesis	25WEH	This protein is one of the early assembly proteins of the 50S ribosomal subunit, although it is not seen to bind rRNA by itself. It is important during the early stages of 50S assembly	1235802.C823_05068	Bacteria	Firmicutes	Clostridia	Eubacteriales	Lachnospiraceae	Butyrivibrio	Butyrivibrio sp. CAG:318	unclassified	unclassified
member	263	-	-	-	-	-	HG1937985	information storage and processing	Translation, ribosomal structure and biogenesis	3XZVZ	This protein is one of the early assembly proteins of the 50S ribosomal subunit, although it is not seen to bind rRNA by itself. It is important during the early stages of 50S assembly	411460.RUMTOR_02560	Bacteria	Firmicutes	Clostridia	Eubacteriales	Lachnospiraceae	Mediterraneibacter	[Ruminococcus] torques	unclassified	unclassified
member	263	-	-	-	-	-	HG1943546	information storage and processing	Translation, ribosomal structure and biogenesis	3WIWI	This protein is one of the early assembly proteins of the 50S ribosomal subunit, although it is not seen to bind rRNA by itself. It is important during the early stages of 50S assembly	588581.Cpap_1332	Bacteria	Firmicutes	unclassified	unclassified	unclassified	unclassified	Firmicutes bacterium CAG:552	unclassified	unclassified
member	263	-	-	-	-	-	HG1943546	-	-	-	-	-	Bacteria	Firmicutes	unclassified	unclassified	unclassified	unclassified	Firmicutes bacterium CAG:552_39_19	-	-
member	263	-	-	-	-	-	HG1962487	information storage and processing	Translation, ribosomal structure and biogenesis	27M8F	This protein is one of the early assembly proteins of the 50S ribosomal subunit, although it is not seen to bind rRNA by itself. It is important during the early stages of 50S assembly	1410632.JHWW01000012_gene96	Bacteria	Firmicutes	Clostridia	Eubacteriales	Clostridiaceae	Clostridium	Clostridium sp. CAG:411	unclassified	unclassified
member	263	-	-	-	-	-	HG1966199	information storage and processing	Translation, ribosomal structure and biogenesis	24HD9	This protein is one of the early assembly proteins of the 50S ribosomal subunit, although it is not seen to bind rRNA by itself. It is important during the early stages of 50S assembly	500632.CLONEX_01119	Bacteria	Firmicutes	Clostridia	Eubacteriales	Lachnospiraceae	Roseburia	Roseburia sp. AM59-24XD	unclassified	unclassified
member	263	-	-	-	-	-	HG1966199	-	-	-	-	-	Bacteria	Firmicutes	Clostridia	Eubacteriales	Lachnospiraceae	Roseburia	Roseburia sp. CAG:380	-	-
member	263	-	-	-	-	-	HG1976696	information storage and processing	Translation, ribosomal structure and biogenesis	3XZVZ	This protein is one of the early assembly proteins of the 50S ribosomal subunit, although it is not seen to bind rRNA by itself. It is important during the early stages of 50S assembly	411460.RUMTOR_02560	Bacteria	Firmicutes	Clostridia	Eubacteriales	Lachnospiraceae	Coprococcus	Coprococcus comes	unclassified	unclassified
member	263	-	-	-	-	-	HG2229377	information storage and processing	Translation, ribosomal structure and biogenesis	27M8F	This protein is one of the early assembly proteins of the 50S ribosomal subunit, although it is not seen to bind rRNA by itself. It is important during the early stages of 50S assembly	1235800.C819_01364	Bacteria	Firmicutes	unclassified	unclassified	unclassified	unclassified	Firmicutes bacterium CAG:95	unclassified	unclassified
member	263	-	-	-	-	-	HG2242713	information storage and processing	Translation, ribosomal structure and biogenesis	36HZ3	This protein is one of the early assembly proteins of the 50S ribosomal subunit, although it is not seen to bind rRNA by itself. It is important during the early stages of 50S assembly	1226325.HMPREF1548_01834	Bacteria	Firmicutes	Clostridia	Eubacteriales	Clostridiaceae	Clostridium	Clostridium sp. CAG:510	unclassified	unclassified
member	263	-	-	-	-	-	HG2985929	information storage and processing	Translation, ribosomal structure and biogenesis	42F1D	Allows the formation of correctly charged Asn-tRNA(Asn) or Gln-tRNA(Gln) through the transamidation of misacylated Asp- tRNA(Asn) or Glu-tRNA(Gln) in organisms which lack either or both of asparaginyl-tRNA or glutaminyl-tRNA synthetases. The reaction takes place in the presence of glutamine and ATP through an activated phospho-Asp-tRNA(Asn) or phospho-Glu-tRNA(Gln)	632518.Calow_0607	unclassified	unclassified	unclassified	unclassified	unclassified	unclassified	unclassified	unclassified	unclassified
member	263	-	-	-	-	-	HG3432117	metabolism	Nucleotide transport and metabolism	36E8M	Amidohydrolase family	195103.CPF_0750	Bacteria	Firmicutes	Clostridia	Eubacteriales	Lachnospiraceae	Dorea	Dorea longicatena	unclassified	unclassified
member	263	-	-	-	-	-	HG3432117	-	-	-	-	-	Bacteria	Firmicutes	Clostridia	Eubacteriales	Lachnospiraceae	Enterocloster	Enterocloster aldenensis	-	-
member	263	-	-	-	-	-	HG3563603	metabolism	Nucleotide transport and metabolism	2VMF2	cytosine deaminase	335283.Neut_1722	Bacteria	Firmicutes	Clostridia	Eubacteriales	Eubacteriaceae	Eubacterium	Eubacterium sp. CAG:248	N-acetylglucosamine 6-phosphate deacetylase (EC 3.5.1.25); N-acetylglucosamine 6-phosphate deacetylase (EC 3.5.1.80)	CE9
member	263	-	-	-	-	-	HG4731530	metabolism	Nucleotide transport and metabolism	4H6RN	Amidohydrolase family	1122216.AUHW01000011_gene1321	Bacteria	Firmicutes	Bacilli	Lactobacillales	Lactobacillaceae	Lactobacillus	Lactobacillus rogosae	N-acetylglucosamine 6-phosphate deacetylase (EC 3.5.1.25); N-acetylglucosamine 6-phosphate deacetylase (EC 3.5.1.80)	CE9
member	263	-	-	-	-	-	HG4734303	metabolism	Nucleotide transport and metabolism	4H6RN	Amidohydrolase family	1122216.AUHW01000011_gene1321	Bacteria	Firmicutes	Clostridia	Eubacteriales	Eubacteriaceae	Eubacterium	Eubacterium sp. CAG:248	N-acetylglucosamine 6-phosphate deacetylase (EC 3.5.1.25); N-acetylglucosamine 6-phosphate deacetylase (EC 3.5.1.80)	CE9
member	263	-	-	-	-	-	HG4773308	metabolism	Nucleotide transport and metabolism	4H6RN	Amidohydrolase family	1122216.AUHW01000011_gene1321	Bacteria	Firmicutes	Clostridia	Eubacteriales	Eubacteriaceae	Eubacterium	Eubacterium sp. CAG:248	N-acetylglucosamine 6-phosphate deacetylase (EC 3.5.1.25); N-acetylglucosamine 6-phosphate deacetylase (EC 3.5.1.80)	CE9
member	263	-	-	-	-	-	HG4994093	information storage and processing	Translation, ribosomal structure and biogenesis	260XG	Allows the formation of correctly charged Asn-tRNA(Asn) or Gln-tRNA(Gln) through the transamidation of misacylated Asp- tRNA(Asn) or Glu-tRNA(Gln) in organisms which lack either or both of asparaginyl-tRNA or glutaminyl-tRNA synthetases. The reaction takes place in the presence of glutamine and ATP through an activated phospho-Asp-tRNA(Asn) or phospho-Glu-tRNA(Gln)	138119.DSY4734	Bacteria	Firmicutes	Clostridia	Eubacteriales	Peptococcaceae	Desulfitobacterium	Desulfitobacterium hafniense	unclassified	unclassified
member	263	-	-	-	-	-	HG5034586	unclassified	unclassified	24AF5	unclassified	585394.RHOM_06415	unclassified	unclassified	unclassified	unclassified	unclassified	unclassified	unclassified	unclassified	unclassified
member	263	-	-	-	-	-	HG5035857	information storage and processing	Translation, ribosomal structure and biogenesis	1YJAT	RimK-like ATP-grasp domain	287.DR97_5904	Bacteria	Proteobacteria	Gammaproteobacteria	Pseudomonadales	Pseudomonadaceae	Pseudomonas	Pseudomonas aeruginosa	unclassified	unclassified
member	263	-	-	-	-	-	HG5035857	metabolism	Coenzyme transport and metabolism	1YJAT	RimK-like ATP-grasp domain	287.DR97_5904	-	-	-	-	-	-	-	-	-
member	263	-	-	-	-	-	O67216	metabolism	Amino acid transport and metabolism	2G3JY	Catalyzes the condensation of (S)-aspartate-beta- semialdehyde (S)-ASA and pyruvate to 4-hydroxy- tetrahydrodipicolinate (HTPA)	224324.aq_1143	Bacteria	Aquificae	Aquificae	Aquificales	Aquificaceae	Aquifex	Aquifex aeolicus	unclassified	unclassified
member	263	-	-	-	-	-	Q5WLM9	information storage and processing	Translation, ribosomal structure and biogenesis	1ZFJA	This protein is one of the early assembly proteins of the 50S ribosomal subunit, although it is not seen to bind rRNA by itself. It is important during the early stages of 50S assembly	66692.ABC0183	Bacteria	Firmicutes	Bacilli	Bacillales	Bacillaceae	Alkalihalobacillus	Alkalihalobacillus clausii	unclassified	unclassified
member	263	-	-	-	-	-	Q5WLM9	-	-	-	-	-	Bacteria	Firmicutes	Bacilli	Bacillales	Bacillaceae	Alkalihalobacillus	unclassified	-	-
member	263	-	-	-	-	-	Q5WLM9	-	-	-	-	-	Bacteria	Firmicutes	Bacilli	Bacillales	Bacillaceae	Bacillus	Bacillus sp. 7520-S	-	-
member	263	-	-	-	-	-	Q5WLM9	-	-	-	-	-	Bacteria	Firmicutes	Bacilli	Bacillales	Bacillaceae	Niallia	Niallia circulans	-	-
member	263	-	-	-	-	-	Q63H58	information storage and processing	Translation, ribosomal structure and biogenesis	1ZFJA	This protein is one of the early assembly proteins of the 50S ribosomal subunit, although it is not seen to bind rRNA by itself. It is important during the early stages of 50S assembly	1405.DJ92_2750	Bacteria	Firmicutes	Bacilli	Bacillales	Bacillaceae	Bacillus	Bacillus cereus	unclassified	unclassified
member	263	-	-	-	-	-	Q67JX6	information storage and processing	Translation, ribosomal structure and biogenesis	24HD9	This protein is one of the early assembly proteins of the 50S ribosomal subunit, although it is not seen to bind rRNA by itself. It is important during the early stages of 50S assembly	292459.STH3041	Bacteria	Firmicutes	Clostridia	Eubacteriales	Symbiobacteriaceae	Symbiobacterium	Symbiobacterium thermophilum	unclassified	unclassified
member	263	-	-	-	-	-	Q6HPM6	information storage and processing	Translation, ribosomal structure and biogenesis	1ZFJA	This protein is one of the early assembly proteins of the 50S ribosomal subunit, although it is not seen to bind rRNA by itself. It is important during the early stages of 50S assembly	1405.DJ92_2750	Bacteria	Firmicutes	Bacilli	Bacillales	Bacillaceae	Bacillus	Bacillus anthracis	unclassified	unclassified
member	263	-	-	-	-	-	Q6HPM6	-	-	-	-	-	Bacteria	Firmicutes	Bacilli	Bacillales	Bacillaceae	Bacillus	Bacillus cereus	-	-
member	263	-	-	-	-	-	Q6HPM6	-	-	-	-	-	Bacteria	Firmicutes	Bacilli	Bacillales	Bacillaceae	Bacillus	Bacillus sp. PIC28	-	-
member	263	-	-	-	-	-	Q6HPM6	-	-	-	-	-	Bacteria	Firmicutes	Bacilli	Bacillales	Bacillaceae	Bacillus	Bacillus sp. SD-4	-	-
member	263	-	-	-	-	-	Q6HPM6	-	-	-	-	-	Bacteria	Firmicutes	Bacilli	Bacillales	Bacillaceae	Bacillus	Bacillus subtilis	-	-
member	263	-	-	-	-	-	Q6HPM6	-	-	-	-	-	Bacteria	Firmicutes	Bacilli	Bacillales	Bacillaceae	Bacillus	Bacillus thuringiensis	-	-
member	263	-	-	-	-	-	Q6HPM6	-	-	-	-	-	Bacteria	Firmicutes	Bacilli	Lactobacillales	Streptococcaceae	Streptococcus	Streptococcus pneumoniae	-	-
member	263	-	-	-	-	-	Q6HPM6	-	-	-	-	-	Bacteria	Proteobacteria	Gammaproteobacteria	Enterobacterales	Enterobacteriaceae	Klebsiella	Klebsiella pneumoniae	-	-
member	263	-	-	-	-	-	Q6HPM6	-	-	-	-	-	Bacteria	unclassified	unclassified	unclassified	unclassified	unclassified	unclassified	-	-
member	263	-	-	-	-	-	Q73F63	information storage and processing	Translation, ribosomal structure and biogenesis	1ZFJA	This protein is one of the early assembly proteins of the 50S ribosomal subunit, although it is not seen to bind rRNA by itself. It is important during the early stages of 50S assembly	1405.DJ92_2750	Bacteria	Firmicutes	Bacilli	Bacillales	Bacillaceae	Bacillus	Bacillus anthracis	unclassified	unclassified
member	263	-	-	-	-	-	Q73F63	-	-	-	-	-	Bacteria	Firmicutes	Bacilli	Bacillales	Bacillaceae	Bacillus	Bacillus cereus	-	-
member	263	-	-	-	-	-	Q73F63	-	-	-	-	-	Bacteria	Firmicutes	Bacilli	Bacillales	Bacillaceae	Bacillus	Bacillus sp. PIC28	-	-
member	263	-	-	-	-	-	Q73F63	-	-	-	-	-	Bacteria	Firmicutes	Bacilli	Bacillales	Bacillaceae	Bacillus	Bacillus sp. SD-4	-	-
member	263	-	-	-	-	-	Q73F63	-	-	-	-	-	Bacteria	Firmicutes	Bacilli	Bacillales	Bacillaceae	Bacillus	Bacillus subtilis	-	-
member	263	-	-	-	-	-	Q73F63	-	-	-	-	-	Bacteria	Firmicutes	Bacilli	Bacillales	Bacillaceae	Bacillus	Bacillus thuringiensis	-	-
member	263	-	-	-	-	-	Q73F63	-	-	-	-	-	Bacteria	Firmicutes	Bacilli	Lactobacillales	Streptococcaceae	Streptococcus	Streptococcus pneumoniae	-	-
member	263	-	-	-	-	-	Q73F63	-	-	-	-	-	Bacteria	Proteobacteria	Gammaproteobacteria	Enterobacterales	Enterobacteriaceae	Klebsiella	Klebsiella pneumoniae	-	-
member	263	-	-	-	-	-	Q73F63	-	-	-	-	-	Bacteria	unclassified	unclassified	unclassified	unclassified	unclassified	unclassified	-	-
member	263	-	-	-	-	-	Q81J13	information storage and processing	Translation, ribosomal structure and biogenesis	1ZFJA	This protein is one of the early assembly proteins of the 50S ribosomal subunit, although it is not seen to bind rRNA by itself. It is important during the early stages of 50S assembly	1405.DJ92_2750	Bacteria	Firmicutes	Bacilli	Bacillales	Bacillaceae	Bacillus	Bacillus anthracis	unclassified	unclassified
member	263	-	-	-	-	-	Q81J13	-	-	-	-	-	Bacteria	Firmicutes	Bacilli	Bacillales	Bacillaceae	Bacillus	Bacillus cereus	-	-
member	263	-	-	-	-	-	Q81J13	-	-	-	-	-	Bacteria	Firmicutes	Bacilli	Bacillales	Bacillaceae	Bacillus	Bacillus sp. PIC28	-	-
member	263	-	-	-	-	-	Q81J13	-	-	-	-	-	Bacteria	Firmicutes	Bacilli	Bacillales	Bacillaceae	Bacillus	Bacillus sp. SD-4	-	-
member	263	-	-	-	-	-	Q81J13	-	-	-	-	-	Bacteria	Firmicutes	Bacilli	Bacillales	Bacillaceae	Bacillus	Bacillus subtilis	-	-
member	263	-	-	-	-	-	Q81J13	-	-	-	-	-	Bacteria	Firmicutes	Bacilli	Bacillales	Bacillaceae	Bacillus	Bacillus thuringiensis	-	-
member	263	-	-	-	-	-	Q81J13	-	-	-	-	-	Bacteria	Firmicutes	Bacilli	Lactobacillales	Streptococcaceae	Streptococcus	Streptococcus pneumoniae	-	-
member	263	-	-	-	-	-	Q81J13	-	-	-	-	-	Bacteria	Proteobacteria	Gammaproteobacteria	Enterobacterales	Enterobacteriaceae	Klebsiella	Klebsiella pneumoniae	-	-
member	263	-	-	-	-	-	Q81J13	-	-	-	-	-	Bacteria	unclassified	unclassified	unclassified	unclassified	unclassified	unclassified	-	-
member	263	-	-	-	-	-	Q81VP9	information storage and processing	Translation, ribosomal structure and biogenesis	1ZFJA	This protein is one of the early assembly proteins of the 50S ribosomal subunit, although it is not seen to bind rRNA by itself. It is important during the early stages of 50S assembly	1405.DJ92_2750	Bacteria	Firmicutes	Bacilli	Bacillales	Bacillaceae	Bacillus	Bacillus anthracis	unclassified	unclassified
member	263	-	-	-	-	-	Q81VP9	-	-	-	-	-	Bacteria	Firmicutes	Bacilli	Bacillales	Bacillaceae	Bacillus	Bacillus cereus	-	-
member	263	-	-	-	-	-	Q81VP9	-	-	-	-	-	Bacteria	Firmicutes	Bacilli	Bacillales	Bacillaceae	Bacillus	Bacillus sp. PIC28	-	-
member	263	-	-	-	-	-	Q81VP9	-	-	-	-	-	Bacteria	Firmicutes	Bacilli	Bacillales	Bacillaceae	Bacillus	Bacillus sp. SD-4	-	-
member	263	-	-	-	-	-	Q81VP9	-	-	-	-	-	Bacteria	Firmicutes	Bacilli	Bacillales	Bacillaceae	Bacillus	Bacillus subtilis	-	-
member	263	-	-	-	-	-	Q81VP9	-	-	-	-	-	Bacteria	Firmicutes	Bacilli	Bacillales	Bacillaceae	Bacillus	Bacillus thuringiensis	-	-
member	263	-	-	-	-	-	Q81VP9	-	-	-	-	-	Bacteria	Firmicutes	Bacilli	Lactobacillales	Streptococcaceae	Streptococcus	Streptococcus pneumoniae	-	-
member	263	-	-	-	-	-	Q81VP9	-	-	-	-	-	Bacteria	Proteobacteria	Gammaproteobacteria	Enterobacterales	Enterobacteriaceae	Klebsiella	Klebsiella pneumoniae	-	-
member	263	-	-	-	-	-	Q81VP9	-	-	-	-	-	Bacteria	unclassified	unclassified	unclassified	unclassified	unclassified	unclassified	-	-
member	263	-	-	-	-	-	Q9KGD5	information storage and processing	Translation, ribosomal structure and biogenesis	1ZFJA	This protein is one of the early assembly proteins of the 50S ribosomal subunit, although it is not seen to bind rRNA by itself. It is important during the early stages of 50S assembly	272558.10172780	Bacteria	Firmicutes	Bacilli	Bacillales	Bacillaceae	Alkalihalobacillus	Alkalihalobacillus halodurans	unclassified	unclassified
group	264	8	420	420	99.05	100.0	A0RBL6;B7JFY9;C1EMB3;C3L9Q3;C3P500;HG4733015;Q6HLE9;Q81T64	metabolism	Amino acid transport and metabolism	1ZB4H	Required for the first step of histidine biosynthesis. May allow the feedback regulation of ATP phosphoribosyltransferase activity by histidine	198094.BA_1424	Bacteria	Firmicutes	Bacilli	Bacillales	Bacillaceae	Bacillus	various	unclassified	unclassified	0.1	-	0.1	-	0.0	-	0.0	-	8/8	8/8	8/8	8/8	7/8	8/8	8/8	8/8	8/8	8/8	8/8	4/8	0/0	0/0
member	264	-	-	-	-	-	A0RBL6	metabolism	Amino acid transport and metabolism	1ZB4H	Required for the first step of histidine biosynthesis. May allow the feedback regulation of ATP phosphoribosyltransferase activity by histidine	198094.BA_1424	Bacteria	Firmicutes	Bacilli	Bacillales	Bacillaceae	Bacillus	Bacillus cereus	unclassified	unclassified
member	264	-	-	-	-	-	A0RBL6	-	-	-	-	-	Bacteria	Firmicutes	Bacilli	Bacillales	Bacillaceae	Bacillus	Bacillus thuringiensis	-	-
member	264	-	-	-	-	-	A0RBL6	-	-	-	-	-	Bacteria	Firmicutes	Bacilli	Bacillales	Bacillaceae	Bacillus	unclassified	-	-
member	264	-	-	-	-	-	B7JFY9	metabolism	Amino acid transport and metabolism	1ZB4H	Required for the first step of histidine biosynthesis. May allow the feedback regulation of ATP phosphoribosyltransferase activity by histidine	198094.BA_1424	Bacteria	Firmicutes	Bacilli	Bacillales	Bacillaceae	Bacillus	Bacillus cereus	unclassified	unclassified
member	264	-	-	-	-	-	B7JFY9	-	-	-	-	-	Bacteria	Firmicutes	Bacilli	Bacillales	Bacillaceae	Bacillus	Bacillus thuringiensis	-	-
member	264	-	-	-	-	-	B7JFY9	-	-	-	-	-	Bacteria	Firmicutes	Bacilli	Bacillales	Bacillaceae	Bacillus	unclassified	-	-
member	264	-	-	-	-	-	C1EMB3	metabolism	Amino acid transport and metabolism	1ZB4H	Required for the first step of histidine biosynthesis. May allow the feedback regulation of ATP phosphoribosyltransferase activity by histidine	198094.BA_1424	Bacteria	Firmicutes	Bacilli	Bacillales	Bacillaceae	Bacillus	Bacillus cereus	unclassified	unclassified
member	264	-	-	-	-	-	C1EMB3	-	-	-	-	-	Bacteria	Firmicutes	Bacilli	Bacillales	Bacillaceae	Bacillus	Bacillus thuringiensis	-	-
member	264	-	-	-	-	-	C1EMB3	-	-	-	-	-	Bacteria	Firmicutes	Bacilli	Bacillales	Bacillaceae	Bacillus	unclassified	-	-
member	264	-	-	-	-	-	C3L9Q3	metabolism	Amino acid transport and metabolism	1ZB4H	Required for the first step of histidine biosynthesis. May allow the feedback regulation of ATP phosphoribosyltransferase activity by histidine	198094.BA_1424	Bacteria	Firmicutes	Bacilli	Bacillales	Bacillaceae	Bacillus	Bacillus anthracis	unclassified	unclassified
member	264	-	-	-	-	-	C3P500	metabolism	Amino acid transport and metabolism	1ZB4H	Required for the first step of histidine biosynthesis. May allow the feedback regulation of ATP phosphoribosyltransferase activity by histidine	198094.BA_1424	Bacteria	Firmicutes	Bacilli	Bacillales	Bacillaceae	Bacillus	Bacillus anthracis	unclassified	unclassified
member	264	-	-	-	-	-	HG4733015	metabolism	Amino acid transport and metabolism	1ZB4H	Required for the first step of histidine biosynthesis. May allow the feedback regulation of ATP phosphoribosyltransferase activity by histidine	198094.BA_1424	Bacteria	Firmicutes	Bacilli	Bacillales	Bacillaceae	Bacillus	Bacillus anthracis	unclassified	unclassified
member	264	-	-	-	-	-	Q6HLE9	metabolism	Amino acid transport and metabolism	1ZB4H	Required for the first step of histidine biosynthesis. May allow the feedback regulation of ATP phosphoribosyltransferase activity by histidine	1396.DJ87_3273	Bacteria	Firmicutes	Bacilli	Bacillales	Bacillaceae	Bacillus	Bacillus sp. B3-WWTP-C-10-D-3	unclassified	unclassified
member	264	-	-	-	-	-	Q6HLE9	-	-	-	-	-	Bacteria	Firmicutes	Bacilli	Bacillales	Bacillaceae	Bacillus	Bacillus thuringiensis	-	-
member	264	-	-	-	-	-	Q6HLE9	-	-	-	-	-	Bacteria	Firmicutes	Bacilli	Bacillales	Bacillaceae	Bacillus	unclassified	-	-
member	264	-	-	-	-	-	Q6HLE9	-	-	-	-	-	Bacteria	Firmicutes	Bacilli	Lactobacillales	Streptococcaceae	Streptococcus	Streptococcus pneumoniae	-	-
member	264	-	-	-	-	-	Q81T64	metabolism	Amino acid transport and metabolism	1ZB4H	Required for the first step of histidine biosynthesis. May allow the feedback regulation of ATP phosphoribosyltransferase activity by histidine	198094.BA_1424	Bacteria	Firmicutes	Bacilli	Bacillales	Bacillaceae	Bacillus	Bacillus anthracis	unclassified	unclassified
group	265	332	38	188	33.59	100.0	A0RIB4;A1JNS3;A2SQG5;A4IQG7;A4J6A4;A4TPG7;A4W787;A5D1C7;A5FQE3;A5I5U9;A5MZ82;A6T5E8;A7FLE8;A7FXC4;A7GH84;A7MFG5;A7Z674;A7ZIG8;A7ZX67;A8AK39;A8GAN7;A9R2J8;A9VG51;B0K0Z0;B0KAI3;B1H0H9;B1I8F3;B1IL45;B1J034;B1JIE2;B1KZ46;B1LJG5;B1XF03;B2IS11;B2K6T3;B2U4L8;B5E6C6;B5Y0X6;B5Z3R9;B6HZL6;B7GKI1;B7GN04;B7HAY5;B7HNM9;B7IWM6;B7JLW7;B7L649;B7LMH2;B7M3Q4;B7MD73;B7MQD0;B7N8W7;B7NJ82;B7UJN8;B8FXB6;B8ZKD0;B9E377;B9IWX5;C0QVI8;C1CAI5;C1CBX9;C1CI69;C1CP44;C1EQY6;C1FV67;C3L2U0;C3LIX8;C3P7P8;C4Z8N0;C4ZTH2;C5D3M9;HG0067067;HG0089536;HG0144820;HG0220331;HG0289750;HG0351349;HG0351368;HG0369855;HG0381499;HG0412833;HG0515689;HG0557366;HG0600112;HG0616457;HG0627772;HG0650202;HG0793523;HG0836260;HG0861188;HG0949031;HG1037452;HG1134754;HG1153387;HG1194820;HG1223449;HG1230358;HG1246263;HG1257986;HG1284610;HG1377649;HG1387127;HG1474668;HG1475378;HG1493718;HG1610572;HG1648337;HG1751011;HG1796892;HG1802342;HG1824167;HG1849117;HG1926034;HG1926755;HG1927346;HG1927421;HG1927461;HG1928539;HG1928648;HG1928988;HG1929268;HG1929627;HG1930150;HG1931208;HG1932459;HG1932473;HG1932484;HG1932729;HG1933058;HG1933409;HG1933643;HG1933794;HG1933795;HG1933891;HG1933892;HG1934033;HG1934255;HG1935119;HG1935627;HG1935714;HG1935882;HG1936019;HG1936309;HG1937026;HG1937135;HG1937464;HG1937487;HG1937990;HG1938194;HG1938477;HG1938537;HG1939193;HG1939338;HG1939718;HG1940024;HG1940246;HG1940759;HG1940886;HG1941185;HG1943294;HG1944346;HG1944519;HG1945050;HG1947288;HG1948296;HG1949130;HG1949482;HG1950248;HG1950755;HG1951529;HG1952037;HG1952632;HG1953121;HG1954186;HG1955092;HG1955754;HG1957377;HG1957667;HG1957738;HG1957901;HG1958291;HG1958867;HG1959446;HG1960335;HG1960392;HG1961248;HG1961251;HG1961590;HG1961665;HG1961711;HG1962288;HG1963429;HG1963769;HG1964131;HG1964226;HG1964641;HG1965138;HG1965931;HG1967540;HG1967799;HG1968069;HG1968303;HG1968348;HG1969392;HG1969583;HG1969824;HG1969834;HG1970731;HG1971010;HG1971027;HG1971256;HG1971477;HG1971672;HG1971947;HG1972342;HG1972507;HG1972536;HG1972933;HG1973132;HG1973658;HG1973922;HG1974124;HG1974165;HG1974433;HG1975243;HG1975547;HG1976812;HG1977754;HG1978103;HG1978630;HG1979467;HG1980480;HG1981027;HG1981195;HG1982507;HG1983903;HG1983989;HG1985632;HG1985832;HG1986699;HG1988096;HG1988387;HG1988704;HG1989457;HG1990440;HG1990801;HG1991076;HG1991086;HG1991103;HG1992885;HG1993706;HG1995257;HG1996903;HG1998013;HG1999034;HG2000068;HG2000613;HG2001791;HG2002788;HG2002986;HG2003880;HG2005593;HG2005622;HG2006906;HG2009510;HG2015443;HG2017887;HG2019142;HG2019196;HG2031869;HG2035453;HG2037779;HG2045073;HG2056987;HG2058365;HG2074610;HG2076337;HG2078201;HG2090946;HG2092908;HG2093993;HG2101413;HG2164431;HG2184618;HG2211714;HG2220468;HG2225905;HG2238376;HG2256481;HG2259134;HG2259138;HG2259743;HG2266267;HG2291057;HG2295207;HG2322565;HG2372738;HG2471394;HG2521671;HG2533264;P61714;P61715;P61717;P61718;P61719;P66040;P66041;Q04MR3;Q0SVI9;Q0TKM6;Q0TTN7;Q1C4I4;Q1CL92;Q24WY8;Q325I6;Q32JG9;Q3Z4Z4;Q3Z799;Q3ZY85;Q44681;Q5WH07;Q635G9;Q66DV8;Q6HE53;Q818X5;Q81MB5;Q8ELL1;Q8RIR4;Q8XMW9;Q8ZC41;Q97LG8;Q9KCL4	metabolism	Coenzyme transport and metabolism	various	Catalyzes the formation of 6,7-dimethyl-8- ribityllumazine by condensation of 5-amino-6-(D- ribitylamino)uracil with 3,4-dihydroxy-2-butanone 4-phosphate. This is the penultimate step in the biosynthesis of riboflavin	various	Bacteria	Firmicutes	various	various	various	various	various	unclassified	unclassified	0.1	-	0.1	-	0.0004550970873786	-	0.0004550970873786	-	332/332	332/332	(35)/332	327/332	(31)/332	312/332	239/332	(144)/332	(142)/332	(63)/332	(59)/332	(57)/332	0/0	0/0
member	265	-	-	-	-	-	A0RIB4	metabolism	Coenzyme transport and metabolism	1ZFJ6	Catalyzes the formation of 6,7-dimethyl-8- ribityllumazine by condensation of 5-amino-6-(D- ribitylamino)uracil with 3,4-dihydroxy-2-butanone 4-phosphate. This is the penultimate step in the biosynthesis of riboflavin	315730.BcerKBAB4_3944	Bacteria	Firmicutes	Bacilli	Bacillales	Bacillaceae	Bacillus	Bacillus cereus	unclassified	unclassified
member	265	-	-	-	-	-	A0RIB4	-	-	-	-	-	Bacteria	Firmicutes	Bacilli	Bacillales	Bacillaceae	Bacillus	Bacillus mycoides	-	-
member	265	-	-	-	-	-	A0RIB4	-	-	-	-	-	Bacteria	Firmicutes	Bacilli	Bacillales	Bacillaceae	Bacillus	Bacillus sp. SD-4	-	-
member	265	-	-	-	-	-	A0RIB4	-	-	-	-	-	Bacteria	Firmicutes	Bacilli	Bacillales	Bacillaceae	Bacillus	Bacillus subtilis	-	-
member	265	-	-	-	-	-	A0RIB4	-	-	-	-	-	Bacteria	Firmicutes	Bacilli	Bacillales	Bacillaceae	Bacillus	Bacillus thuringiensis	-	-
member	265	-	-	-	-	-	A0RIB4	-	-	-	-	-	Bacteria	Firmicutes	Bacilli	Bacillales	Bacillaceae	Bacillus	unclassified	-	-
member	265	-	-	-	-	-	A0RIB4	-	-	-	-	-	Bacteria	Firmicutes	Bacilli	Lactobacillales	Streptococcaceae	Streptococcus	Streptococcus pneumoniae	-	-
member	265	-	-	-	-	-	A1JNS3	metabolism	Coenzyme transport and metabolism	41EE6	Catalyzes the formation of 6,7-dimethyl-8- ribityllumazine by condensation of 5-amino-6-(D- ribitylamino)uracil with 3,4-dihydroxy-2-butanone 4-phosphate. This is the penultimate step in the biosynthesis of riboflavin	393305.YE3160	Bacteria	Proteobacteria	Gammaproteobacteria	Enterobacterales	Yersiniaceae	Yersinia	Yersinia enterocolitica	unclassified	unclassified
member	265	-	-	-	-	-	A2SQG5	metabolism	Coenzyme transport and metabolism	2XXXC	Catalyzes the formation of 6,7-dimethyl-8- ribityllumazine by condensation of 5-amino-6-(D- ribitylamino)uracil with 3,4-dihydroxy-2-butanone 4-phosphate. This is the penultimate step in the biosynthesis of riboflavin	410358.Mlab_0395	Archaea	Euryarchaeota	Methanomicrobia	Methanomicrobiales	Methanocorpusculaceae	Methanocorpusculum	Methanocorpusculum labreanum	unclassified	unclassified
member	265	-	-	-	-	-	A4IQG7	metabolism	Coenzyme transport and metabolism	1WEXX	Catalyzes the formation of 6,7-dimethyl-8- ribityllumazine by condensation of 5-amino-6-(D- ribitylamino)uracil with 3,4-dihydroxy-2-butanone 4-phosphate. This is the penultimate step in the biosynthesis of riboflavin	420246.GTNG_2222	Bacteria	Firmicutes	Bacilli	Bacillales	Bacillaceae	Geobacillus	Geobacillus sp. PA-3	unclassified	unclassified
member	265	-	-	-	-	-	A4IQG7	-	-	-	-	-	Bacteria	Firmicutes	Bacilli	Bacillales	Bacillaceae	Geobacillus	Geobacillus thermodenitrificans	-	-
member	265	-	-	-	-	-	A4IQG7	-	-	-	-	-	Bacteria	Firmicutes	Bacilli	Bacillales	Bacillaceae	Geobacillus	unclassified	-	-
member	265	-	-	-	-	-	A4J6A4	metabolism	Coenzyme transport and metabolism	261H1	Catalyzes the formation of 6,7-dimethyl-8- ribityllumazine by condensation of 5-amino-6-(D- ribitylamino)uracil with 3,4-dihydroxy-2-butanone 4-phosphate. This is the penultimate step in the biosynthesis of riboflavin	349161.Dred_2090	Bacteria	Firmicutes	Clostridia	Eubacteriales	Peptococcaceae	Desulforamulus	Desulforamulus reducens	unclassified	unclassified
member	265	-	-	-	-	-	A4TPG7	metabolism	Coenzyme transport and metabolism	41EE6	Catalyzes the formation of 6,7-dimethyl-8- ribityllumazine by condensation of 5-amino-6-(D- ribitylamino)uracil with 3,4-dihydroxy-2-butanone 4-phosphate. This is the penultimate step in the biosynthesis of riboflavin	214092.YPO3182	Bacteria	Proteobacteria	Gammaproteobacteria	Enterobacterales	Yersiniaceae	Yersinia	Yersinia intermedia	unclassified	unclassified
member	265	-	-	-	-	-	A4TPG7	-	-	-	-	-	Bacteria	Proteobacteria	Gammaproteobacteria	Enterobacterales	Yersiniaceae	Yersinia	Yersinia pestis	-	-
member	265	-	-	-	-	-	A4TPG7	-	-	-	-	-	Bacteria	Proteobacteria	Gammaproteobacteria	Enterobacterales	Yersiniaceae	Yersinia	Yersinia pseudotuberculosis	-	-
member	265	-	-	-	-	-	A4TPG7	-	-	-	-	-	Bacteria	Proteobacteria	Gammaproteobacteria	Enterobacterales	Yersiniaceae	Yersinia	unclassified	-	-
member	265	-	-	-	-	-	A4W787	metabolism	Coenzyme transport and metabolism	3X1EK	Catalyzes the formation of 6,7-dimethyl-8- ribityllumazine by condensation of 5-amino-6-(D- ribitylamino)uracil with 3,4-dihydroxy-2-butanone 4-phosphate. This is the penultimate step in the biosynthesis of riboflavin	399742.Ent638_0883	Bacteria	Proteobacteria	Gammaproteobacteria	Enterobacterales	Enterobacteriaceae	Enterobacter	Enterobacter sp. 638	unclassified	unclassified
member	265	-	-	-	-	-	A4W787	-	-	-	-	-	Bacteria	Proteobacteria	Gammaproteobacteria	Enterobacterales	Enterobacteriaceae	Enterobacter	Enterobacter sp. FS01	-	-
member	265	-	-	-	-	-	A4W787	-	-	-	-	-	Bacteria	Proteobacteria	Gammaproteobacteria	Enterobacterales	Enterobacteriaceae	Lelliottia	Lelliottia amnigena	-	-
member	265	-	-	-	-	-	A4W787	-	-	-	-	-	Bacteria	Proteobacteria	Gammaproteobacteria	Enterobacterales	Enterobacteriaceae	unclassified	unclassified	-	-
member	265	-	-	-	-	-	A5D1C7	metabolism	Coenzyme transport and metabolism	261H1	Catalyzes the formation of 6,7-dimethyl-8- ribityllumazine by condensation of 5-amino-6-(D- ribitylamino)uracil with 3,4-dihydroxy-2-butanone 4-phosphate. This is the penultimate step in the biosynthesis of riboflavin	370438.PTH_1758	Bacteria	Firmicutes	Clostridia	Eubacteriales	Peptococcaceae	Pelotomaculum	Pelotomaculum thermopropionicum	unclassified	unclassified
member	265	-	-	-	-	-	A5FQE3	metabolism	Coenzyme transport and metabolism	34CNN	Catalyzes the formation of 6,7-dimethyl-8- ribityllumazine by condensation of 5-amino-6-(D- ribitylamino)uracil with 3,4-dihydroxy-2-butanone 4-phosphate. This is the penultimate step in the biosynthesis of riboflavin	255470.cbdbA1102	Bacteria	Chloroflexi	Dehalococcoidia	Dehalococcoidales	Dehalococcoidaceae	Dehalococcoides	Dehalococcoides mccartyi	unclassified	unclassified
member	265	-	-	-	-	-	A5I5U9	metabolism	Coenzyme transport and metabolism	36HYD	Catalyzes the formation of 6,7-dimethyl-8- ribityllumazine by condensation of 5-amino-6-(D- ribitylamino)uracil with 3,4-dihydroxy-2-butanone 4-phosphate. This is the penultimate step in the biosynthesis of riboflavin	445335.CBN_2854	Bacteria	Firmicutes	Clostridia	Eubacteriales	Clostridiaceae	Clostridium	Clostridium botulinum	unclassified	unclassified
member	265	-	-	-	-	-	A5MZ82	metabolism	Coenzyme transport and metabolism	36HYD	Catalyzes the formation of 6,7-dimethyl-8- ribityllumazine by condensation of 5-amino-6-(D- ribitylamino)uracil with 3,4-dihydroxy-2-butanone 4-phosphate. This is the penultimate step in the biosynthesis of riboflavin	431943.CKL_2166	Bacteria	Firmicutes	Clostridia	Eubacteriales	Clostridiaceae	Clostridium	Clostridium kluyveri	unclassified	unclassified
member	265	-	-	-	-	-	A6T5E8	metabolism	Coenzyme transport and metabolism	1S3WD	Catalyzes the formation of 6,7-dimethyl-8- ribityllumazine by condensation of 5-amino-6-(D- ribitylamino)uracil with 3,4-dihydroxy-2-butanone 4-phosphate. This is the penultimate step in the biosynthesis of riboflavin	1006000.GKAS_02190	Bacteria	Firmicutes	Bacilli	Lactobacillales	Streptococcaceae	Streptococcus	Streptococcus pneumoniae	unclassified	unclassified
member	265	-	-	-	-	-	A6T5E8	-	-	-	-	-	Bacteria	Proteobacteria	Gammaproteobacteria	Enterobacterales	Enterobacteriaceae	Citrobacter	Citrobacter koseri	-	-
member	265	-	-	-	-	-	A6T5E8	-	-	-	-	-	Bacteria	Proteobacteria	Gammaproteobacteria	Enterobacterales	Enterobacteriaceae	Enterobacter	Enterobacter hormaechei	-	-
member	265	-	-	-	-	-	A6T5E8	-	-	-	-	-	Bacteria	Proteobacteria	Gammaproteobacteria	Enterobacterales	Enterobacteriaceae	Enterobacter	Enterobacter sp. EC-NT1	-	-
member	265	-	-	-	-	-	A6T5E8	-	-	-	-	-	Bacteria	Proteobacteria	Gammaproteobacteria	Enterobacterales	Enterobacteriaceae	Escherichia	Escherichia coli	-	-
member	265	-	-	-	-	-	A6T5E8	-	-	-	-	-	Bacteria	Proteobacteria	Gammaproteobacteria	Enterobacterales	Enterobacteriaceae	Escherichia	Escherichia fergusonii	-	-
member	265	-	-	-	-	-	A6T5E8	-	-	-	-	-	Bacteria	Proteobacteria	Gammaproteobacteria	Enterobacterales	Enterobacteriaceae	Escherichia	Escherichia sp. 4726-5	-	-
member	265	-	-	-	-	-	A6T5E8	-	-	-	-	-	Bacteria	Proteobacteria	Gammaproteobacteria	Enterobacterales	Enterobacteriaceae	Escherichia	Escherichia sp. KTE114	-	-
member	265	-	-	-	-	-	A6T5E8	-	-	-	-	-	Bacteria	Proteobacteria	Gammaproteobacteria	Enterobacterales	Enterobacteriaceae	Escherichia	Escherichia sp. MOD1-EC6475	-	-
member	265	-	-	-	-	-	A6T5E8	-	-	-	-	-	Bacteria	Proteobacteria	Gammaproteobacteria	Enterobacterales	Enterobacteriaceae	Escherichia	Escherichia sp. MR	-	-
member	265	-	-	-	-	-	A6T5E8	-	-	-	-	-	Bacteria	Proteobacteria	Gammaproteobacteria	Enterobacterales	Enterobacteriaceae	Klebsiella	Klebsiella oxytoca	-	-
member	265	-	-	-	-	-	A6T5E8	-	-	-	-	-	Bacteria	Proteobacteria	Gammaproteobacteria	Enterobacterales	Enterobacteriaceae	Klebsiella	Klebsiella pneumoniae	-	-
member	265	-	-	-	-	-	A6T5E8	-	-	-	-	-	Bacteria	Proteobacteria	Gammaproteobacteria	Enterobacterales	Enterobacteriaceae	Klebsiella	Klebsiella sp. PO552	-	-
member	265	-	-	-	-	-	A6T5E8	-	-	-	-	-	Bacteria	Proteobacteria	Gammaproteobacteria	Enterobacterales	Enterobacteriaceae	Klebsiella	Klebsiella sp. STW0522-44	-	-
member	265	-	-	-	-	-	A6T5E8	-	-	-	-	-	Bacteria	Proteobacteria	Gammaproteobacteria	Enterobacterales	Enterobacteriaceae	Klebsiella	Klebsiella sp. WP8-S18-ESBL-06	-	-
member	265	-	-	-	-	-	A6T5E8	-	-	-	-	-	Bacteria	Proteobacteria	Gammaproteobacteria	Enterobacterales	Enterobacteriaceae	Klebsiella	Klebsiella variicola CAG:634	-	-
member	265	-	-	-	-	-	A6T5E8	-	-	-	-	-	Bacteria	Proteobacteria	Gammaproteobacteria	Enterobacterales	Enterobacteriaceae	Salmonella	Salmonella sp. HMSC13B08	-	-
member	265	-	-	-	-	-	A6T5E8	-	-	-	-	-	Bacteria	Proteobacteria	Gammaproteobacteria	Enterobacterales	Enterobacteriaceae	Salmonella	Salmonella sp. HNK130	-	-
member	265	-	-	-	-	-	A6T5E8	-	-	-	-	-	Bacteria	Proteobacteria	Gammaproteobacteria	Enterobacterales	Enterobacteriaceae	Salmonella	Salmonella sp. S13	-	-
member	265	-	-	-	-	-	A6T5E8	-	-	-	-	-	Bacteria	Proteobacteria	Gammaproteobacteria	Enterobacterales	Enterobacteriaceae	Shigella	Shigella boydii	-	-
member	265	-	-	-	-	-	A6T5E8	-	-	-	-	-	Bacteria	Proteobacteria	Gammaproteobacteria	Enterobacterales	Enterobacteriaceae	Shigella	Shigella dysenteriae	-	-
member	265	-	-	-	-	-	A6T5E8	-	-	-	-	-	Bacteria	Proteobacteria	Gammaproteobacteria	Enterobacterales	Enterobacteriaceae	Shigella	Shigella flexneri	-	-
member	265	-	-	-	-	-	A6T5E8	-	-	-	-	-	Bacteria	Proteobacteria	Gammaproteobacteria	Enterobacterales	Enterobacteriaceae	Shigella	Shigella genomosp. SF-2015	-	-
member	265	-	-	-	-	-	A6T5E8	-	-	-	-	-	Bacteria	Proteobacteria	Gammaproteobacteria	Enterobacterales	Enterobacteriaceae	Shigella	Shigella sonnei	-	-
member	265	-	-	-	-	-	A6T5E8	-	-	-	-	-	Bacteria	Proteobacteria	Gammaproteobacteria	Enterobacterales	Enterobacteriaceae	Shigella	Shigella sp. FC1172	-	-
member	265	-	-	-	-	-	A6T5E8	-	-	-	-	-	Bacteria	Proteobacteria	Gammaproteobacteria	Enterobacterales	Enterobacteriaceae	Shigella	Shigella sp. FC1180	-	-
member	265	-	-	-	-	-	A6T5E8	-	-	-	-	-	Bacteria	Proteobacteria	Gammaproteobacteria	Enterobacterales	Enterobacteriaceae	Shigella	Shigella sp. FC2045	-	-
member	265	-	-	-	-	-	A6T5E8	-	-	-	-	-	Bacteria	Proteobacteria	Gammaproteobacteria	Enterobacterales	Enterobacteriaceae	Shigella	Shigella sp. FC2928	-	-
member	265	-	-	-	-	-	A6T5E8	-	-	-	-	-	Bacteria	Proteobacteria	Gammaproteobacteria	Enterobacterales	Enterobacteriaceae	Shigella	Shigella sp. FC569	-	-
member	265	-	-	-	-	-	A6T5E8	-	-	-	-	-	Bacteria	Proteobacteria	Gammaproteobacteria	Enterobacterales	Enterobacteriaceae	Shigella	Shigella sp. PAMC 28760	-	-
member	265	-	-	-	-	-	A6T5E8	-	-	-	-	-	Bacteria	Proteobacteria	Gammaproteobacteria	Enterobacterales	Enterobacteriaceae	unclassified	Enterobacteriaceae bacterium S05	-	-
member	265	-	-	-	-	-	A6T5E8	-	-	-	-	-	Bacteria	Proteobacteria	Gammaproteobacteria	Enterobacterales	Enterobacteriaceae	unclassified	Enterobacteriaceae bacterium TzEc051	-	-
member	265	-	-	-	-	-	A6T5E8	-	-	-	-	-	Bacteria	Proteobacteria	Gammaproteobacteria	Enterobacterales	Enterobacteriaceae	unclassified	Enterobacteriaceae bacterium TzEc052	-	-
member	265	-	-	-	-	-	A6T5E8	-	-	-	-	-	Bacteria	Proteobacteria	Gammaproteobacteria	Enterobacterales	Enterobacteriaceae	unclassified	Enterobacteriaceae bacterium TzEc077	-	-
member	265	-	-	-	-	-	A6T5E8	-	-	-	-	-	Bacteria	Proteobacteria	Gammaproteobacteria	Enterobacterales	Enterobacteriaceae	unclassified	Enterobacteriaceae bacterium TzEc084	-	-
member	265	-	-	-	-	-	A6T5E8	-	-	-	-	-	Bacteria	Proteobacteria	Gammaproteobacteria	Enterobacterales	Enterobacteriaceae	unclassified	Enterobacteriaceae bacterium strain FGI 57	-	-
member	265	-	-	-	-	-	A6T5E8	-	-	-	-	-	Bacteria	Proteobacteria	Gammaproteobacteria	Enterobacterales	Enterobacteriaceae	unclassified	unclassified	-	-
member	265	-	-	-	-	-	A6T5E8	-	-	-	-	-	Bacteria	Proteobacteria	Gammaproteobacteria	Enterobacterales	Yersiniaceae	Serratia	Serratia liquefaciens	-	-
member	265	-	-	-	-	-	A6T5E8	-	-	-	-	-	Bacteria	Proteobacteria	Gammaproteobacteria	Vibrionales	Vibrionaceae	Vibrio	Vibrio parahaemolyticus	-	-
member	265	-	-	-	-	-	A7FLE8	metabolism	Coenzyme transport and metabolism	41EE6	Catalyzes the formation of 6,7-dimethyl-8- ribityllumazine by condensation of 5-amino-6-(D- ribitylamino)uracil with 3,4-dihydroxy-2-butanone 4-phosphate. This is the penultimate step in the biosynthesis of riboflavin	214092.YPO3182	Bacteria	Proteobacteria	Gammaproteobacteria	Enterobacterales	Yersiniaceae	Yersinia	Yersinia intermedia	unclassified	unclassified
member	265	-	-	-	-	-	A7FLE8	-	-	-	-	-	Bacteria	Proteobacteria	Gammaproteobacteria	Enterobacterales	Yersiniaceae	Yersinia	Yersinia pestis	-	-
member	265	-	-	-	-	-	A7FLE8	-	-	-	-	-	Bacteria	Proteobacteria	Gammaproteobacteria	Enterobacterales	Yersiniaceae	Yersinia	Yersinia pseudotuberculosis	-	-
member	265	-	-	-	-	-	A7FLE8	-	-	-	-	-	Bacteria	Proteobacteria	Gammaproteobacteria	Enterobacterales	Yersiniaceae	Yersinia	unclassified	-	-
member	265	-	-	-	-	-	A7FXC4	metabolism	Coenzyme transport and metabolism	36HYD	Catalyzes the formation of 6,7-dimethyl-8- ribityllumazine by condensation of 5-amino-6-(D- ribitylamino)uracil with 3,4-dihydroxy-2-butanone 4-phosphate. This is the penultimate step in the biosynthesis of riboflavin	445335.CBN_2854	Bacteria	Firmicutes	Clostridia	Eubacteriales	Clostridiaceae	Clostridium	Clostridium botulinum	unclassified	unclassified
member	265	-	-	-	-	-	A7GH84	metabolism	Coenzyme transport and metabolism	36HYD	Catalyzes the formation of 6,7-dimethyl-8- ribityllumazine by condensation of 5-amino-6-(D- ribitylamino)uracil with 3,4-dihydroxy-2-butanone 4-phosphate. This is the penultimate step in the biosynthesis of riboflavin	445335.CBN_2854	Bacteria	Firmicutes	Clostridia	Eubacteriales	Clostridiaceae	Clostridium	Clostridium botulinum	unclassified	unclassified
member	265	-	-	-	-	-	A7MFG5	metabolism	Coenzyme transport and metabolism	1S3WD	Catalyzes the formation of 6,7-dimethyl-8- ribityllumazine by condensation of 5-amino-6-(D- ribitylamino)uracil with 3,4-dihydroxy-2-butanone 4-phosphate. This is the penultimate step in the biosynthesis of riboflavin	1073999.BN137_2352	Bacteria	Proteobacteria	Gammaproteobacteria	Enterobacterales	Enterobacteriaceae	Cronobacter	Cronobacter malonaticus	unclassified	unclassified
member	265	-	-	-	-	-	A7MFG5	-	-	-	-	-	Bacteria	Proteobacteria	Gammaproteobacteria	Enterobacterales	Enterobacteriaceae	Cronobacter	Cronobacter sakazakii	-	-
member	265	-	-	-	-	-	A7MFG5	-	-	-	-	-	Bacteria	Proteobacteria	Gammaproteobacteria	Enterobacterales	Enterobacteriaceae	Cronobacter	unclassified	-	-
member	265	-	-	-	-	-	A7Z674	metabolism	Coenzyme transport and metabolism	1ZFJ6	Catalyzes the formation of 6,7-dimethyl-8- ribityllumazine by condensation of 5-amino-6-(D- ribitylamino)uracil with 3,4-dihydroxy-2-butanone 4-phosphate. This is the penultimate step in the biosynthesis of riboflavin	326423.RBAM_021390	Bacteria	Actinobacteria	Actinomycetia	Corynebacteriales	Mycobacteriaceae	Mycobacteroides	Mycobacteroides abscessus	unclassified	unclassified
member	265	-	-	-	-	-	A7Z674	-	-	-	-	-	Bacteria	Firmicutes	Bacilli	Bacillales	Bacillaceae	Bacillus	Bacillus amyloliquefaciens	-	-
member	265	-	-	-	-	-	A7Z674	-	-	-	-	-	Bacteria	Firmicutes	Bacilli	Bacillales	Bacillaceae	Bacillus	Bacillus velezensis	-	-
member	265	-	-	-	-	-	A7Z674	-	-	-	-	-	Bacteria	Firmicutes	Bacilli	Bacillales	Bacillaceae	Bacillus	unclassified	-	-
member	265	-	-	-	-	-	A7Z674	-	-	-	-	-	Bacteria	Firmicutes	Bacilli	Lactobacillales	Streptococcaceae	Streptococcus	Streptococcus pneumoniae	-	-
member	265	-	-	-	-	-	A7ZIG8	metabolism	Coenzyme transport and metabolism	1S3WD	Catalyzes the formation of 6,7-dimethyl-8- ribityllumazine by condensation of 5-amino-6-(D- ribitylamino)uracil with 3,4-dihydroxy-2-butanone 4-phosphate. This is the penultimate step in the biosynthesis of riboflavin	1006000.GKAS_02190	Bacteria	Firmicutes	Bacilli	Lactobacillales	Streptococcaceae	Streptococcus	Streptococcus pneumoniae	unclassified	unclassified
member	265	-	-	-	-	-	A7ZIG8	-	-	-	-	-	Bacteria	Proteobacteria	Gammaproteobacteria	Enterobacterales	Enterobacteriaceae	Citrobacter	Citrobacter koseri	-	-
member	265	-	-	-	-	-	A7ZIG8	-	-	-	-	-	Bacteria	Proteobacteria	Gammaproteobacteria	Enterobacterales	Enterobacteriaceae	Enterobacter	Enterobacter hormaechei	-	-
member	265	-	-	-	-	-	A7ZIG8	-	-	-	-	-	Bacteria	Proteobacteria	Gammaproteobacteria	Enterobacterales	Enterobacteriaceae	Enterobacter	Enterobacter sp. EC-NT1	-	-
member	265	-	-	-	-	-	A7ZIG8	-	-	-	-	-	Bacteria	Proteobacteria	Gammaproteobacteria	Enterobacterales	Enterobacteriaceae	Escherichia	Escherichia coli	-	-
member	265	-	-	-	-	-	A7ZIG8	-	-	-	-	-	Bacteria	Proteobacteria	Gammaproteobacteria	Enterobacterales	Enterobacteriaceae	Escherichia	Escherichia fergusonii	-	-
member	265	-	-	-	-	-	A7ZIG8	-	-	-	-	-	Bacteria	Proteobacteria	Gammaproteobacteria	Enterobacterales	Enterobacteriaceae	Escherichia	Escherichia sp. 4726-5	-	-
member	265	-	-	-	-	-	A7ZIG8	-	-	-	-	-	Bacteria	Proteobacteria	Gammaproteobacteria	Enterobacterales	Enterobacteriaceae	Escherichia	Escherichia sp. KTE114	-	-
member	265	-	-	-	-	-	A7ZIG8	-	-	-	-	-	Bacteria	Proteobacteria	Gammaproteobacteria	Enterobacterales	Enterobacteriaceae	Escherichia	Escherichia sp. MOD1-EC6475	-	-
member	265	-	-	-	-	-	A7ZIG8	-	-	-	-	-	Bacteria	Proteobacteria	Gammaproteobacteria	Enterobacterales	Enterobacteriaceae	Escherichia	Escherichia sp. MR	-	-
member	265	-	-	-	-	-	A7ZIG8	-	-	-	-	-	Bacteria	Proteobacteria	Gammaproteobacteria	Enterobacterales	Enterobacteriaceae	Klebsiella	Klebsiella oxytoca	-	-
member	265	-	-	-	-	-	A7ZIG8	-	-	-	-	-	Bacteria	Proteobacteria	Gammaproteobacteria	Enterobacterales	Enterobacteriaceae	Klebsiella	Klebsiella pneumoniae	-	-
member	265	-	-	-	-	-	A7ZIG8	-	-	-	-	-	Bacteria	Proteobacteria	Gammaproteobacteria	Enterobacterales	Enterobacteriaceae	Klebsiella	Klebsiella sp. PO552	-	-
member	265	-	-	-	-	-	A7ZIG8	-	-	-	-	-	Bacteria	Proteobacteria	Gammaproteobacteria	Enterobacterales	Enterobacteriaceae	Klebsiella	Klebsiella sp. STW0522-44	-	-
member	265	-	-	-	-	-	A7ZIG8	-	-	-	-	-	Bacteria	Proteobacteria	Gammaproteobacteria	Enterobacterales	Enterobacteriaceae	Klebsiella	Klebsiella sp. WP8-S18-ESBL-06	-	-
member	265	-	-	-	-	-	A7ZIG8	-	-	-	-	-	Bacteria	Proteobacteria	Gammaproteobacteria	Enterobacterales	Enterobacteriaceae	Klebsiella	Klebsiella variicola CAG:634	-	-
member	265	-	-	-	-	-	A7ZIG8	-	-	-	-	-	Bacteria	Proteobacteria	Gammaproteobacteria	Enterobacterales	Enterobacteriaceae	Salmonella	Salmonella sp. HMSC13B08	-	-
member	265	-	-	-	-	-	A7ZIG8	-	-	-	-	-	Bacteria	Proteobacteria	Gammaproteobacteria	Enterobacterales	Enterobacteriaceae	Salmonella	Salmonella sp. HNK130	-	-
member	265	-	-	-	-	-	A7ZIG8	-	-	-	-	-	Bacteria	Proteobacteria	Gammaproteobacteria	Enterobacterales	Enterobacteriaceae	Salmonella	Salmonella sp. S13	-	-
member	265	-	-	-	-	-	A7ZIG8	-	-	-	-	-	Bacteria	Proteobacteria	Gammaproteobacteria	Enterobacterales	Enterobacteriaceae	Shigella	Shigella boydii	-	-
member	265	-	-	-	-	-	A7ZIG8	-	-	-	-	-	Bacteria	Proteobacteria	Gammaproteobacteria	Enterobacterales	Enterobacteriaceae	Shigella	Shigella dysenteriae	-	-
member	265	-	-	-	-	-	A7ZIG8	-	-	-	-	-	Bacteria	Proteobacteria	Gammaproteobacteria	Enterobacterales	Enterobacteriaceae	Shigella	Shigella flexneri	-	-
member	265	-	-	-	-	-	A7ZIG8	-	-	-	-	-	Bacteria	Proteobacteria	Gammaproteobacteria	Enterobacterales	Enterobacteriaceae	Shigella	Shigella genomosp. SF-2015	-	-
member	265	-	-	-	-	-	A7ZIG8	-	-	-	-	-	Bacteria	Proteobacteria	Gammaproteobacteria	Enterobacterales	Enterobacteriaceae	Shigella	Shigella sonnei	-	-
member	265	-	-	-	-	-	A7ZIG8	-	-	-	-	-	Bacteria	Proteobacteria	Gammaproteobacteria	Enterobacterales	Enterobacteriaceae	Shigella	Shigella sp. FC1172	-	-
member	265	-	-	-	-	-	A7ZIG8	-	-	-	-	-	Bacteria	Proteobacteria	Gammaproteobacteria	Enterobacterales	Enterobacteriaceae	Shigella	Shigella sp. FC1180	-	-
member	265	-	-	-	-	-	A7ZIG8	-	-	-	-	-	Bacteria	Proteobacteria	Gammaproteobacteria	Enterobacterales	Enterobacteriaceae	Shigella	Shigella sp. FC2045	-	-
member	265	-	-	-	-	-	A7ZIG8	-	-	-	-	-	Bacteria	Proteobacteria	Gammaproteobacteria	Enterobacterales	Enterobacteriaceae	Shigella	Shigella sp. FC2928	-	-
member	265	-	-	-	-	-	A7ZIG8	-	-	-	-	-	Bacteria	Proteobacteria	Gammaproteobacteria	Enterobacterales	Enterobacteriaceae	Shigella	Shigella sp. FC569	-	-
member	265	-	-	-	-	-	A7ZIG8	-	-	-	-	-	Bacteria	Proteobacteria	Gammaproteobacteria	Enterobacterales	Enterobacteriaceae	Shigella	Shigella sp. PAMC 28760	-	-
member	265	-	-	-	-	-	A7ZIG8	-	-	-	-	-	Bacteria	Proteobacteria	Gammaproteobacteria	Enterobacterales	Enterobacteriaceae	unclassified	Enterobacteriaceae bacterium S05	-	-
member	265	-	-	-	-	-	A7ZIG8	-	-	-	-	-	Bacteria	Proteobacteria	Gammaproteobacteria	Enterobacterales	Enterobacteriaceae	unclassified	Enterobacteriaceae bacterium TzEc051	-	-
member	265	-	-	-	-	-	A7ZIG8	-	-	-	-	-	Bacteria	Proteobacteria	Gammaproteobacteria	Enterobacterales	Enterobacteriaceae	unclassified	Enterobacteriaceae bacterium TzEc052	-	-
member	265	-	-	-	-	-	A7ZIG8	-	-	-	-	-	Bacteria	Proteobacteria	Gammaproteobacteria	Enterobacterales	Enterobacteriaceae	unclassified	Enterobacteriaceae bacterium TzEc077	-	-
member	265	-	-	-	-	-	A7ZIG8	-	-	-	-	-	Bacteria	Proteobacteria	Gammaproteobacteria	Enterobacterales	Enterobacteriaceae	unclassified	Enterobacteriaceae bacterium TzEc084	-	-
member	265	-	-	-	-	-	A7ZIG8	-	-	-	-	-	Bacteria	Proteobacteria	Gammaproteobacteria	Enterobacterales	Enterobacteriaceae	unclassified	Enterobacteriaceae bacterium strain FGI 57	-	-
member	265	-	-	-	-	-	A7ZIG8	-	-	-	-	-	Bacteria	Proteobacteria	Gammaproteobacteria	Enterobacterales	Enterobacteriaceae	unclassified	unclassified	-	-
member	265	-	-	-	-	-	A7ZIG8	-	-	-	-	-	Bacteria	Proteobacteria	Gammaproteobacteria	Enterobacterales	Yersiniaceae	Serratia	Serratia liquefaciens	-	-
member	265	-	-	-	-	-	A7ZIG8	-	-	-	-	-	Bacteria	Proteobacteria	Gammaproteobacteria	Vibrionales	Vibrionaceae	Vibrio	Vibrio parahaemolyticus	-	-
member	265	-	-	-	-	-	A7ZX67	metabolism	Coenzyme transport and metabolism	1S3WD	Catalyzes the formation of 6,7-dimethyl-8- ribityllumazine by condensation of 5-amino-6-(D- ribitylamino)uracil with 3,4-dihydroxy-2-butanone 4-phosphate. This is the penultimate step in the biosynthesis of riboflavin	1006000.GKAS_02190	Bacteria	Firmicutes	Bacilli	Lactobacillales	Streptococcaceae	Streptococcus	Streptococcus pneumoniae	unclassified	unclassified
member	265	-	-	-	-	-	A7ZX67	-	-	-	-	-	Bacteria	Proteobacteria	Gammaproteobacteria	Enterobacterales	Enterobacteriaceae	Citrobacter	Citrobacter koseri	-	-
member	265	-	-	-	-	-	A7ZX67	-	-	-	-	-	Bacteria	Proteobacteria	Gammaproteobacteria	Enterobacterales	Enterobacteriaceae	Enterobacter	Enterobacter hormaechei	-	-
member	265	-	-	-	-	-	A7ZX67	-	-	-	-	-	Bacteria	Proteobacteria	Gammaproteobacteria	Enterobacterales	Enterobacteriaceae	Enterobacter	Enterobacter sp. EC-NT1	-	-
member	265	-	-	-	-	-	A7ZX67	-	-	-	-	-	Bacteria	Proteobacteria	Gammaproteobacteria	Enterobacterales	Enterobacteriaceae	Escherichia	Escherichia coli	-	-
member	265	-	-	-	-	-	A7ZX67	-	-	-	-	-	Bacteria	Proteobacteria	Gammaproteobacteria	Enterobacterales	Enterobacteriaceae	Escherichia	Escherichia fergusonii	-	-
member	265	-	-	-	-	-	A7ZX67	-	-	-	-	-	Bacteria	Proteobacteria	Gammaproteobacteria	Enterobacterales	Enterobacteriaceae	Escherichia	Escherichia sp. 4726-5	-	-
member	265	-	-	-	-	-	A7ZX67	-	-	-	-	-	Bacteria	Proteobacteria	Gammaproteobacteria	Enterobacterales	Enterobacteriaceae	Escherichia	Escherichia sp. KTE114	-	-
member	265	-	-	-	-	-	A7ZX67	-	-	-	-	-	Bacteria	Proteobacteria	Gammaproteobacteria	Enterobacterales	Enterobacteriaceae	Escherichia	Escherichia sp. MOD1-EC6475	-	-
member	265	-	-	-	-	-	A7ZX67	-	-	-	-	-	Bacteria	Proteobacteria	Gammaproteobacteria	Enterobacterales	Enterobacteriaceae	Escherichia	Escherichia sp. MR	-	-
member	265	-	-	-	-	-	A7ZX67	-	-	-	-	-	Bacteria	Proteobacteria	Gammaproteobacteria	Enterobacterales	Enterobacteriaceae	Klebsiella	Klebsiella oxytoca	-	-
member	265	-	-	-	-	-	A7ZX67	-	-	-	-	-	Bacteria	Proteobacteria	Gammaproteobacteria	Enterobacterales	Enterobacteriaceae	Klebsiella	Klebsiella pneumoniae	-	-
member	265	-	-	-	-	-	A7ZX67	-	-	-	-	-	Bacteria	Proteobacteria	Gammaproteobacteria	Enterobacterales	Enterobacteriaceae	Klebsiella	Klebsiella sp. PO552	-	-
member	265	-	-	-	-	-	A7ZX67	-	-	-	-	-	Bacteria	Proteobacteria	Gammaproteobacteria	Enterobacterales	Enterobacteriaceae	Klebsiella	Klebsiella sp. STW0522-44	-	-
member	265	-	-	-	-	-	A7ZX67	-	-	-	-	-	Bacteria	Proteobacteria	Gammaproteobacteria	Enterobacterales	Enterobacteriaceae	Klebsiella	Klebsiella sp. WP8-S18-ESBL-06	-	-
member	265	-	-	-	-	-	A7ZX67	-	-	-	-	-	Bacteria	Proteobacteria	Gammaproteobacteria	Enterobacterales	Enterobacteriaceae	Klebsiella	Klebsiella variicola CAG:634	-	-
member	265	-	-	-	-	-	A7ZX67	-	-	-	-	-	Bacteria	Proteobacteria	Gammaproteobacteria	Enterobacterales	Enterobacteriaceae	Salmonella	Salmonella sp. HMSC13B08	-	-
member	265	-	-	-	-	-	A7ZX67	-	-	-	-	-	Bacteria	Proteobacteria	Gammaproteobacteria	Enterobacterales	Enterobacteriaceae	Salmonella	Salmonella sp. HNK130	-	-
member	265	-	-	-	-	-	A7ZX67	-	-	-	-	-	Bacteria	Proteobacteria	Gammaproteobacteria	Enterobacterales	Enterobacteriaceae	Salmonella	Salmonella sp. S13	-	-
member	265	-	-	-	-	-	A7ZX67	-	-	-	-	-	Bacteria	Proteobacteria	Gammaproteobacteria	Enterobacterales	Enterobacteriaceae	Shigella	Shigella boydii	-	-
member	265	-	-	-	-	-	A7ZX67	-	-	-	-	-	Bacteria	Proteobacteria	Gammaproteobacteria	Enterobacterales	Enterobacteriaceae	Shigella	Shigella dysenteriae	-	-
member	265	-	-	-	-	-	A7ZX67	-	-	-	-	-	Bacteria	Proteobacteria	Gammaproteobacteria	Enterobacterales	Enterobacteriaceae	Shigella	Shigella flexneri	-	-
member	265	-	-	-	-	-	A7ZX67	-	-	-	-	-	Bacteria	Proteobacteria	Gammaproteobacteria	Enterobacterales	Enterobacteriaceae	Shigella	Shigella genomosp. SF-2015	-	-
member	265	-	-	-	-	-	A7ZX67	-	-	-	-	-	Bacteria	Proteobacteria	Gammaproteobacteria	Enterobacterales	Enterobacteriaceae	Shigella	Shigella sonnei	-	-
member	265	-	-	-	-	-	A7ZX67	-	-	-	-	-	Bacteria	Proteobacteria	Gammaproteobacteria	Enterobacterales	Enterobacteriaceae	Shigella	Shigella sp. FC1172	-	-
member	265	-	-	-	-	-	A7ZX67	-	-	-	-	-	Bacteria	Proteobacteria	Gammaproteobacteria	Enterobacterales	Enterobacteriaceae	Shigella	Shigella sp. FC1180	-	-
member	265	-	-	-	-	-	A7ZX67	-	-	-	-	-	Bacteria	Proteobacteria	Gammaproteobacteria	Enterobacterales	Enterobacteriaceae	Shigella	Shigella sp. FC2045	-	-
member	265	-	-	-	-	-	A7ZX67	-	-	-	-	-	Bacteria	Proteobacteria	Gammaproteobacteria	Enterobacterales	Enterobacteriaceae	Shigella	Shigella sp. FC2928	-	-
member	265	-	-	-	-	-	A7ZX67	-	-	-	-	-	Bacteria	Proteobacteria	Gammaproteobacteria	Enterobacterales	Enterobacteriaceae	Shigella	Shigella sp. FC569	-	-
member	265	-	-	-	-	-	A7ZX67	-	-	-	-	-	Bacteria	Proteobacteria	Gammaproteobacteria	Enterobacterales	Enterobacteriaceae	Shigella	Shigella sp. PAMC 28760	-	-
member	265	-	-	-	-	-	A7ZX67	-	-	-	-	-	Bacteria	Proteobacteria	Gammaproteobacteria	Enterobacterales	Enterobacteriaceae	unclassified	Enterobacteriaceae bacterium S05	-	-
member	265	-	-	-	-	-	A7ZX67	-	-	-	-	-	Bacteria	Proteobacteria	Gammaproteobacteria	Enterobacterales	Enterobacteriaceae	unclassified	Enterobacteriaceae bacterium TzEc051	-	-
member	265	-	-	-	-	-	A7ZX67	-	-	-	-	-	Bacteria	Proteobacteria	Gammaproteobacteria	Enterobacterales	Enterobacteriaceae	unclassified	Enterobacteriaceae bacterium TzEc052	-	-
member	265	-	-	-	-	-	A7ZX67	-	-	-	-	-	Bacteria	Proteobacteria	Gammaproteobacteria	Enterobacterales	Enterobacteriaceae	unclassified	Enterobacteriaceae bacterium TzEc077	-	-
member	265	-	-	-	-	-	A7ZX67	-	-	-	-	-	Bacteria	Proteobacteria	Gammaproteobacteria	Enterobacterales	Enterobacteriaceae	unclassified	Enterobacteriaceae bacterium TzEc084	-	-
member	265	-	-	-	-	-	A7ZX67	-	-	-	-	-	Bacteria	Proteobacteria	Gammaproteobacteria	Enterobacterales	Enterobacteriaceae	unclassified	Enterobacteriaceae bacterium strain FGI 57	-	-
member	265	-	-	-	-	-	A7ZX67	-	-	-	-	-	Bacteria	Proteobacteria	Gammaproteobacteria	Enterobacterales	Enterobacteriaceae	unclassified	unclassified	-	-
member	265	-	-	-	-	-	A7ZX67	-	-	-	-	-	Bacteria	Proteobacteria	Gammaproteobacteria	Enterobacterales	Yersiniaceae	Serratia	Serratia liquefaciens	-	-
member	265	-	-	-	-	-	A7ZX67	-	-	-	-	-	Bacteria	Proteobacteria	Gammaproteobacteria	Vibrionales	Vibrionaceae	Vibrio	Vibrio parahaemolyticus	-	-
member	265	-	-	-	-	-	A8AK39	metabolism	Coenzyme transport and metabolism	1S3WD	Catalyzes the formation of 6,7-dimethyl-8- ribityllumazine by condensation of 5-amino-6-(D- ribitylamino)uracil with 3,4-dihydroxy-2-butanone 4-phosphate. This is the penultimate step in the biosynthesis of riboflavin	1006000.GKAS_02190	Bacteria	Firmicutes	Bacilli	Lactobacillales	Streptococcaceae	Streptococcus	Streptococcus pneumoniae	unclassified	unclassified
member	265	-	-	-	-	-	A8AK39	-	-	-	-	-	Bacteria	Proteobacteria	Gammaproteobacteria	Enterobacterales	Enterobacteriaceae	Citrobacter	Citrobacter koseri	-	-
member	265	-	-	-	-	-	A8AK39	-	-	-	-	-	Bacteria	Proteobacteria	Gammaproteobacteria	Enterobacterales	Enterobacteriaceae	Enterobacter	Enterobacter hormaechei	-	-
member	265	-	-	-	-	-	A8AK39	-	-	-	-	-	Bacteria	Proteobacteria	Gammaproteobacteria	Enterobacterales	Enterobacteriaceae	Enterobacter	Enterobacter sp. EC-NT1	-	-
member	265	-	-	-	-	-	A8AK39	-	-	-	-	-	Bacteria	Proteobacteria	Gammaproteobacteria	Enterobacterales	Enterobacteriaceae	Escherichia	Escherichia coli	-	-
member	265	-	-	-	-	-	A8AK39	-	-	-	-	-	Bacteria	Proteobacteria	Gammaproteobacteria	Enterobacterales	Enterobacteriaceae	Escherichia	Escherichia fergusonii	-	-
member	265	-	-	-	-	-	A8AK39	-	-	-	-	-	Bacteria	Proteobacteria	Gammaproteobacteria	Enterobacterales	Enterobacteriaceae	Escherichia	Escherichia sp. 4726-5	-	-
member	265	-	-	-	-	-	A8AK39	-	-	-	-	-	Bacteria	Proteobacteria	Gammaproteobacteria	Enterobacterales	Enterobacteriaceae	Escherichia	Escherichia sp. KTE114	-	-
member	265	-	-	-	-	-	A8AK39	-	-	-	-	-	Bacteria	Proteobacteria	Gammaproteobacteria	Enterobacterales	Enterobacteriaceae	Escherichia	Escherichia sp. MOD1-EC6475	-	-
member	265	-	-	-	-	-	A8AK39	-	-	-	-	-	Bacteria	Proteobacteria	Gammaproteobacteria	Enterobacterales	Enterobacteriaceae	Escherichia	Escherichia sp. MR	-	-
member	265	-	-	-	-	-	A8AK39	-	-	-	-	-	Bacteria	Proteobacteria	Gammaproteobacteria	Enterobacterales	Enterobacteriaceae	Klebsiella	Klebsiella oxytoca	-	-
member	265	-	-	-	-	-	A8AK39	-	-	-	-	-	Bacteria	Proteobacteria	Gammaproteobacteria	Enterobacterales	Enterobacteriaceae	Klebsiella	Klebsiella pneumoniae	-	-
member	265	-	-	-	-	-	A8AK39	-	-	-	-	-	Bacteria	Proteobacteria	Gammaproteobacteria	Enterobacterales	Enterobacteriaceae	Klebsiella	Klebsiella sp. PO552	-	-
member	265	-	-	-	-	-	A8AK39	-	-	-	-	-	Bacteria	Proteobacteria	Gammaproteobacteria	Enterobacterales	Enterobacteriaceae	Klebsiella	Klebsiella sp. STW0522-44	-	-
member	265	-	-	-	-	-	A8AK39	-	-	-	-	-	Bacteria	Proteobacteria	Gammaproteobacteria	Enterobacterales	Enterobacteriaceae	Klebsiella	Klebsiella sp. WP8-S18-ESBL-06	-	-
member	265	-	-	-	-	-	A8AK39	-	-	-	-	-	Bacteria	Proteobacteria	Gammaproteobacteria	Enterobacterales	Enterobacteriaceae	Klebsiella	Klebsiella variicola CAG:634	-	-
member	265	-	-	-	-	-	A8AK39	-	-	-	-	-	Bacteria	Proteobacteria	Gammaproteobacteria	Enterobacterales	Enterobacteriaceae	Salmonella	Salmonella sp. HMSC13B08	-	-
member	265	-	-	-	-	-	A8AK39	-	-	-	-	-	Bacteria	Proteobacteria	Gammaproteobacteria	Enterobacterales	Enterobacteriaceae	Salmonella	Salmonella sp. HNK130	-	-
member	265	-	-	-	-	-	A8AK39	-	-	-	-	-	Bacteria	Proteobacteria	Gammaproteobacteria	Enterobacterales	Enterobacteriaceae	Salmonella	Salmonella sp. S13	-	-
member	265	-	-	-	-	-	A8AK39	-	-	-	-	-	Bacteria	Proteobacteria	Gammaproteobacteria	Enterobacterales	Enterobacteriaceae	Shigella	Shigella boydii	-	-
member	265	-	-	-	-	-	A8AK39	-	-	-	-	-	Bacteria	Proteobacteria	Gammaproteobacteria	Enterobacterales	Enterobacteriaceae	Shigella	Shigella dysenteriae	-	-
member	265	-	-	-	-	-	A8AK39	-	-	-	-	-	Bacteria	Proteobacteria	Gammaproteobacteria	Enterobacterales	Enterobacteriaceae	Shigella	Shigella flexneri	-	-
member	265	-	-	-	-	-	A8AK39	-	-	-	-	-	Bacteria	Proteobacteria	Gammaproteobacteria	Enterobacterales	Enterobacteriaceae	Shigella	Shigella genomosp. SF-2015	-	-
member	265	-	-	-	-	-	A8AK39	-	-	-	-	-	Bacteria	Proteobacteria	Gammaproteobacteria	Enterobacterales	Enterobacteriaceae	Shigella	Shigella sonnei	-	-
member	265	-	-	-	-	-	A8AK39	-	-	-	-	-	Bacteria	Proteobacteria	Gammaproteobacteria	Enterobacterales	Enterobacteriaceae	Shigella	Shigella sp. FC1172	-	-
member	265	-	-	-	-	-	A8AK39	-	-	-	-	-	Bacteria	Proteobacteria	Gammaproteobacteria	Enterobacterales	Enterobacteriaceae	Shigella	Shigella sp. FC1180	-	-
member	265	-	-	-	-	-	A8AK39	-	-	-	-	-	Bacteria	Proteobacteria	Gammaproteobacteria	Enterobacterales	Enterobacteriaceae	Shigella	Shigella sp. FC2045	-	-
member	265	-	-	-	-	-	A8AK39	-	-	-	-	-	Bacteria	Proteobacteria	Gammaproteobacteria	Enterobacterales	Enterobacteriaceae	Shigella	Shigella sp. FC2928	-	-
member	265	-	-	-	-	-	A8AK39	-	-	-	-	-	Bacteria	Proteobacteria	Gammaproteobacteria	Enterobacterales	Enterobacteriaceae	Shigella	Shigella sp. FC569	-	-
member	265	-	-	-	-	-	A8AK39	-	-	-	-	-	Bacteria	Proteobacteria	Gammaproteobacteria	Enterobacterales	Enterobacteriaceae	Shigella	Shigella sp. PAMC 28760	-	-
member	265	-	-	-	-	-	A8AK39	-	-	-	-	-	Bacteria	Proteobacteria	Gammaproteobacteria	Enterobacterales	Enterobacteriaceae	unclassified	Enterobacteriaceae bacterium S05	-	-
member	265	-	-	-	-	-	A8AK39	-	-	-	-	-	Bacteria	Proteobacteria	Gammaproteobacteria	Enterobacterales	Enterobacteriaceae	unclassified	Enterobacteriaceae bacterium TzEc051	-	-
member	265	-	-	-	-	-	A8AK39	-	-	-	-	-	Bacteria	Proteobacteria	Gammaproteobacteria	Enterobacterales	Enterobacteriaceae	unclassified	Enterobacteriaceae bacterium TzEc052	-	-
member	265	-	-	-	-	-	A8AK39	-	-	-	-	-	Bacteria	Proteobacteria	Gammaproteobacteria	Enterobacterales	Enterobacteriaceae	unclassified	Enterobacteriaceae bacterium TzEc077	-	-
member	265	-	-	-	-	-	A8AK39	-	-	-	-	-	Bacteria	Proteobacteria	Gammaproteobacteria	Enterobacterales	Enterobacteriaceae	unclassified	Enterobacteriaceae bacterium TzEc084	-	-
member	265	-	-	-	-	-	A8AK39	-	-	-	-	-	Bacteria	Proteobacteria	Gammaproteobacteria	Enterobacterales	Enterobacteriaceae	unclassified	Enterobacteriaceae bacterium strain FGI 57	-	-
member	265	-	-	-	-	-	A8AK39	-	-	-	-	-	Bacteria	Proteobacteria	Gammaproteobacteria	Enterobacterales	Enterobacteriaceae	unclassified	unclassified	-	-
member	265	-	-	-	-	-	A8AK39	-	-	-	-	-	Bacteria	Proteobacteria	Gammaproteobacteria	Enterobacterales	Yersiniaceae	Serratia	Serratia liquefaciens	-	-
member	265	-	-	-	-	-	A8AK39	-	-	-	-	-	Bacteria	Proteobacteria	Gammaproteobacteria	Vibrionales	Vibrionaceae	Vibrio	Vibrio parahaemolyticus	-	-
member	265	-	-	-	-	-	A8GAN7	metabolism	Coenzyme transport and metabolism	401C1	Catalyzes the formation of 6,7-dimethyl-8- ribityllumazine by condensation of 5-amino-6-(D- ribitylamino)uracil with 3,4-dihydroxy-2-butanone 4-phosphate. This is the penultimate step in the biosynthesis of riboflavin	399741.Spro_1073	Bacteria	Proteobacteria	Gammaproteobacteria	Enterobacterales	Yersiniaceae	Serratia	Serratia liquefaciens	unclassified	unclassified
member	265	-	-	-	-	-	A8GAN7	-	-	-	-	-	Bacteria	Proteobacteria	Gammaproteobacteria	Enterobacterales	Yersiniaceae	Serratia	Serratia proteamaculans	-	-
member	265	-	-	-	-	-	A8GAN7	-	-	-	-	-	Bacteria	Proteobacteria	Gammaproteobacteria	Enterobacterales	Yersiniaceae	Serratia	Serratia sp. P2ACOL2	-	-
member	265	-	-	-	-	-	A8GAN7	-	-	-	-	-	Bacteria	Proteobacteria	Gammaproteobacteria	Enterobacterales	Yersiniaceae	Serratia	unclassified	-	-
member	265	-	-	-	-	-	A9R2J8	metabolism	Coenzyme transport and metabolism	41EE6	Catalyzes the formation of 6,7-dimethyl-8- ribityllumazine by condensation of 5-amino-6-(D- ribitylamino)uracil with 3,4-dihydroxy-2-butanone 4-phosphate. This is the penultimate step in the biosynthesis of riboflavin	214092.YPO3182	Bacteria	Proteobacteria	Gammaproteobacteria	Enterobacterales	Yersiniaceae	Yersinia	Yersinia intermedia	unclassified	unclassified
member	265	-	-	-	-	-	A9R2J8	-	-	-	-	-	Bacteria	Proteobacteria	Gammaproteobacteria	Enterobacterales	Yersiniaceae	Yersinia	Yersinia pestis	-	-
member	265	-	-	-	-	-	A9R2J8	-	-	-	-	-	Bacteria	Proteobacteria	Gammaproteobacteria	Enterobacterales	Yersiniaceae	Yersinia	Yersinia pseudotuberculosis	-	-
member	265	-	-	-	-	-	A9R2J8	-	-	-	-	-	Bacteria	Proteobacteria	Gammaproteobacteria	Enterobacterales	Yersiniaceae	Yersinia	unclassified	-	-
member	265	-	-	-	-	-	A9VG51	metabolism	Coenzyme transport and metabolism	1ZFJ6	Catalyzes the formation of 6,7-dimethyl-8- ribityllumazine by condensation of 5-amino-6-(D- ribitylamino)uracil with 3,4-dihydroxy-2-butanone 4-phosphate. This is the penultimate step in the biosynthesis of riboflavin	315730.BcerKBAB4_3944	Bacteria	Firmicutes	Bacilli	Bacillales	Bacillaceae	Bacillus	Bacillus cereus	unclassified	unclassified
member	265	-	-	-	-	-	A9VG51	-	-	-	-	-	Bacteria	Firmicutes	Bacilli	Bacillales	Bacillaceae	Bacillus	Bacillus mycoides	-	-
member	265	-	-	-	-	-	A9VG51	-	-	-	-	-	Bacteria	Firmicutes	Bacilli	Bacillales	Bacillaceae	Bacillus	Bacillus sp. SD-4	-	-
member	265	-	-	-	-	-	A9VG51	-	-	-	-	-	Bacteria	Firmicutes	Bacilli	Bacillales	Bacillaceae	Bacillus	Bacillus subtilis	-	-
member	265	-	-	-	-	-	A9VG51	-	-	-	-	-	Bacteria	Firmicutes	Bacilli	Bacillales	Bacillaceae	Bacillus	Bacillus thuringiensis	-	-
member	265	-	-	-	-	-	A9VG51	-	-	-	-	-	Bacteria	Firmicutes	Bacilli	Bacillales	Bacillaceae	Bacillus	unclassified	-	-
member	265	-	-	-	-	-	A9VG51	-	-	-	-	-	Bacteria	Firmicutes	Bacilli	Lactobacillales	Streptococcaceae	Streptococcus	Streptococcus pneumoniae	-	-
member	265	-	-	-	-	-	B0K0Z0	metabolism	Coenzyme transport and metabolism	42G01	Catalyzes the formation of 6,7-dimethyl-8- ribityllumazine by condensation of 5-amino-6-(D- ribitylamino)uracil with 3,4-dihydroxy-2-butanone 4-phosphate. This is the penultimate step in the biosynthesis of riboflavin	580331.Thit_0024	Bacteria	Firmicutes	Clostridia	Thermoanaerobacterales	Thermoanaerobacteraceae	Thermoanaerobacter	Thermoanaerobacter mathranii	unclassified	unclassified
member	265	-	-	-	-	-	B0K0Z0	-	-	-	-	-	Bacteria	Firmicutes	Clostridia	Thermoanaerobacterales	Thermoanaerobacteraceae	Thermoanaerobacter	Thermoanaerobacter sp. X514	-	-
member	265	-	-	-	-	-	B0K0Z0	-	-	-	-	-	Bacteria	Firmicutes	Clostridia	Thermoanaerobacterales	Thermoanaerobacteraceae	Thermoanaerobacter	unclassified	-	-
member	265	-	-	-	-	-	B0KAI3	metabolism	Coenzyme transport and metabolism	42G01	Catalyzes the formation of 6,7-dimethyl-8- ribityllumazine by condensation of 5-amino-6-(D- ribitylamino)uracil with 3,4-dihydroxy-2-butanone 4-phosphate. This is the penultimate step in the biosynthesis of riboflavin	340099.Teth39_0024	Bacteria	Firmicutes	Clostridia	Thermoanaerobacterales	Thermoanaerobacteraceae	Thermoanaerobacter	Thermoanaerobacter brockii	unclassified	unclassified
member	265	-	-	-	-	-	B0KAI3	-	-	-	-	-	Bacteria	Firmicutes	Clostridia	Thermoanaerobacterales	Thermoanaerobacteraceae	Thermoanaerobacter	Thermoanaerobacter pseudethanolicus	-	-
member	265	-	-	-	-	-	B0KAI3	-	-	-	-	-	Bacteria	Firmicutes	Clostridia	Thermoanaerobacterales	Thermoanaerobacteraceae	Thermoanaerobacter	unclassified	-	-
member	265	-	-	-	-	-	B1H0H9	metabolism	Coenzyme transport and metabolism	379ZU	Catalyzes the formation of 6,7-dimethyl-8- ribityllumazine by condensation of 5-amino-6-(D- ribitylamino)uracil with 3,4-dihydroxy-2-butanone 4-phosphate. This is the penultimate step in the biosynthesis of riboflavin	1408287.AXUR01000031_gene217	Bacteria	Elusimicrobia	Endomicrobia	Endomicrobiales	Endomicrobiaceae	Endomicrobium	Candidatus Endomicrobium trichonymphae	unclassified	unclassified
member	265	-	-	-	-	-	B1I8F3	metabolism	Coenzyme transport and metabolism	1WU98	Catalyzes the formation of 6,7-dimethyl-8- ribityllumazine by condensation of 5-amino-6-(D- ribitylamino)uracil with 3,4-dihydroxy-2-butanone 4-phosphate. This is the penultimate step in the biosynthesis of riboflavin	171101.spr0161	Bacteria	Firmicutes	Bacilli	Lactobacillales	Streptococcaceae	Streptococcus	Streptococcus pneumoniae	unclassified	unclassified
member	265	-	-	-	-	-	B1I8F3	-	-	-	-	-	Bacteria	Firmicutes	Bacilli	Lactobacillales	Streptococcaceae	Streptococcus	unclassified	-	-
member	265	-	-	-	-	-	B1I8F3	-	-	-	-	-	Bacteria	Proteobacteria	Gammaproteobacteria	Pasteurellales	Pasteurellaceae	Haemophilus	Haemophilus haemolyticus	-	-
member	265	-	-	-	-	-	B1IL45	metabolism	Coenzyme transport and metabolism	36HYD	Catalyzes the formation of 6,7-dimethyl-8- ribityllumazine by condensation of 5-amino-6-(D- ribitylamino)uracil with 3,4-dihydroxy-2-butanone 4-phosphate. This is the penultimate step in the biosynthesis of riboflavin	445335.CBN_2854	Bacteria	Firmicutes	Clostridia	Eubacteriales	Clostridiaceae	Clostridium	Clostridium botulinum	unclassified	unclassified
member	265	-	-	-	-	-	B1J034	metabolism	Coenzyme transport and metabolism	1S3WD	Catalyzes the formation of 6,7-dimethyl-8- ribityllumazine by condensation of 5-amino-6-(D- ribitylamino)uracil with 3,4-dihydroxy-2-butanone 4-phosphate. This is the penultimate step in the biosynthesis of riboflavin	1006000.GKAS_02190	Bacteria	Firmicutes	Bacilli	Lactobacillales	Streptococcaceae	Streptococcus	Streptococcus pneumoniae	unclassified	unclassified
member	265	-	-	-	-	-	B1J034	-	-	-	-	-	Bacteria	Proteobacteria	Gammaproteobacteria	Enterobacterales	Enterobacteriaceae	Citrobacter	Citrobacter koseri	-	-
member	265	-	-	-	-	-	B1J034	-	-	-	-	-	Bacteria	Proteobacteria	Gammaproteobacteria	Enterobacterales	Enterobacteriaceae	Enterobacter	Enterobacter hormaechei	-	-
member	265	-	-	-	-	-	B1J034	-	-	-	-	-	Bacteria	Proteobacteria	Gammaproteobacteria	Enterobacterales	Enterobacteriaceae	Enterobacter	Enterobacter sp. EC-NT1	-	-
member	265	-	-	-	-	-	B1J034	-	-	-	-	-	Bacteria	Proteobacteria	Gammaproteobacteria	Enterobacterales	Enterobacteriaceae	Escherichia	Escherichia coli	-	-
member	265	-	-	-	-	-	B1J034	-	-	-	-	-	Bacteria	Proteobacteria	Gammaproteobacteria	Enterobacterales	Enterobacteriaceae	Escherichia	Escherichia fergusonii	-	-
member	265	-	-	-	-	-	B1J034	-	-	-	-	-	Bacteria	Proteobacteria	Gammaproteobacteria	Enterobacterales	Enterobacteriaceae	Escherichia	Escherichia sp. 4726-5	-	-
member	265	-	-	-	-	-	B1J034	-	-	-	-	-	Bacteria	Proteobacteria	Gammaproteobacteria	Enterobacterales	Enterobacteriaceae	Escherichia	Escherichia sp. KTE114	-	-
member	265	-	-	-	-	-	B1J034	-	-	-	-	-	Bacteria	Proteobacteria	Gammaproteobacteria	Enterobacterales	Enterobacteriaceae	Escherichia	Escherichia sp. MOD1-EC6475	-	-
member	265	-	-	-	-	-	B1J034	-	-	-	-	-	Bacteria	Proteobacteria	Gammaproteobacteria	Enterobacterales	Enterobacteriaceae	Escherichia	Escherichia sp. MR	-	-
member	265	-	-	-	-	-	B1J034	-	-	-	-	-	Bacteria	Proteobacteria	Gammaproteobacteria	Enterobacterales	Enterobacteriaceae	Klebsiella	Klebsiella oxytoca	-	-
member	265	-	-	-	-	-	B1J034	-	-	-	-	-	Bacteria	Proteobacteria	Gammaproteobacteria	Enterobacterales	Enterobacteriaceae	Klebsiella	Klebsiella pneumoniae	-	-
member	265	-	-	-	-	-	B1J034	-	-	-	-	-	Bacteria	Proteobacteria	Gammaproteobacteria	Enterobacterales	Enterobacteriaceae	Klebsiella	Klebsiella sp. PO552	-	-
member	265	-	-	-	-	-	B1J034	-	-	-	-	-	Bacteria	Proteobacteria	Gammaproteobacteria	Enterobacterales	Enterobacteriaceae	Klebsiella	Klebsiella sp. STW0522-44	-	-
member	265	-	-	-	-	-	B1J034	-	-	-	-	-	Bacteria	Proteobacteria	Gammaproteobacteria	Enterobacterales	Enterobacteriaceae	Klebsiella	Klebsiella sp. WP8-S18-ESBL-06	-	-
member	265	-	-	-	-	-	B1J034	-	-	-	-	-	Bacteria	Proteobacteria	Gammaproteobacteria	Enterobacterales	Enterobacteriaceae	Klebsiella	Klebsiella variicola CAG:634	-	-
member	265	-	-	-	-	-	B1J034	-	-	-	-	-	Bacteria	Proteobacteria	Gammaproteobacteria	Enterobacterales	Enterobacteriaceae	Salmonella	Salmonella sp. HMSC13B08	-	-
member	265	-	-	-	-	-	B1J034	-	-	-	-	-	Bacteria	Proteobacteria	Gammaproteobacteria	Enterobacterales	Enterobacteriaceae	Salmonella	Salmonella sp. HNK130	-	-
member	265	-	-	-	-	-	B1J034	-	-	-	-	-	Bacteria	Proteobacteria	Gammaproteobacteria	Enterobacterales	Enterobacteriaceae	Salmonella	Salmonella sp. S13	-	-
member	265	-	-	-	-	-	B1J034	-	-	-	-	-	Bacteria	Proteobacteria	Gammaproteobacteria	Enterobacterales	Enterobacteriaceae	Shigella	Shigella boydii	-	-
member	265	-	-	-	-	-	B1J034	-	-	-	-	-	Bacteria	Proteobacteria	Gammaproteobacteria	Enterobacterales	Enterobacteriaceae	Shigella	Shigella dysenteriae	-	-
member	265	-	-	-	-	-	B1J034	-	-	-	-	-	Bacteria	Proteobacteria	Gammaproteobacteria	Enterobacterales	Enterobacteriaceae	Shigella	Shigella flexneri	-	-
member	265	-	-	-	-	-	B1J034	-	-	-	-	-	Bacteria	Proteobacteria	Gammaproteobacteria	Enterobacterales	Enterobacteriaceae	Shigella	Shigella genomosp. SF-2015	-	-
member	265	-	-	-	-	-	B1J034	-	-	-	-	-	Bacteria	Proteobacteria	Gammaproteobacteria	Enterobacterales	Enterobacteriaceae	Shigella	Shigella sonnei	-	-
member	265	-	-	-	-	-	B1J034	-	-	-	-	-	Bacteria	Proteobacteria	Gammaproteobacteria	Enterobacterales	Enterobacteriaceae	Shigella	Shigella sp. FC1172	-	-
member	265	-	-	-	-	-	B1J034	-	-	-	-	-	Bacteria	Proteobacteria	Gammaproteobacteria	Enterobacterales	Enterobacteriaceae	Shigella	Shigella sp. FC1180	-	-
member	265	-	-	-	-	-	B1J034	-	-	-	-	-	Bacteria	Proteobacteria	Gammaproteobacteria	Enterobacterales	Enterobacteriaceae	Shigella	Shigella sp. FC2045	-	-
member	265	-	-	-	-	-	B1J034	-	-	-	-	-	Bacteria	Proteobacteria	Gammaproteobacteria	Enterobacterales	Enterobacteriaceae	Shigella	Shigella sp. FC2928	-	-
member	265	-	-	-	-	-	B1J034	-	-	-	-	-	Bacteria	Proteobacteria	Gammaproteobacteria	Enterobacterales	Enterobacteriaceae	Shigella	Shigella sp. FC569	-	-
member	265	-	-	-	-	-	B1J034	-	-	-	-	-	Bacteria	Proteobacteria	Gammaproteobacteria	Enterobacterales	Enterobacteriaceae	Shigella	Shigella sp. PAMC 28760	-	-
member	265	-	-	-	-	-	B1J034	-	-	-	-	-	Bacteria	Proteobacteria	Gammaproteobacteria	Enterobacterales	Enterobacteriaceae	unclassified	Enterobacteriaceae bacterium S05	-	-
member	265	-	-	-	-	-	B1J034	-	-	-	-	-	Bacteria	Proteobacteria	Gammaproteobacteria	Enterobacterales	Enterobacteriaceae	unclassified	Enterobacteriaceae bacterium TzEc051	-	-
member	265	-	-	-	-	-	B1J034	-	-	-	-	-	Bacteria	Proteobacteria	Gammaproteobacteria	Enterobacterales	Enterobacteriaceae	unclassified	Enterobacteriaceae bacterium TzEc052	-	-
member	265	-	-	-	-	-	B1J034	-	-	-	-	-	Bacteria	Proteobacteria	Gammaproteobacteria	Enterobacterales	Enterobacteriaceae	unclassified	Enterobacteriaceae bacterium TzEc077	-	-
member	265	-	-	-	-	-	B1J034	-	-	-	-	-	Bacteria	Proteobacteria	Gammaproteobacteria	Enterobacterales	Enterobacteriaceae	unclassified	Enterobacteriaceae bacterium TzEc084	-	-
member	265	-	-	-	-	-	B1J034	-	-	-	-	-	Bacteria	Proteobacteria	Gammaproteobacteria	Enterobacterales	Enterobacteriaceae	unclassified	Enterobacteriaceae bacterium strain FGI 57	-	-
member	265	-	-	-	-	-	B1J034	-	-	-	-	-	Bacteria	Proteobacteria	Gammaproteobacteria	Enterobacterales	Enterobacteriaceae	unclassified	unclassified	-	-
member	265	-	-	-	-	-	B1J034	-	-	-	-	-	Bacteria	Proteobacteria	Gammaproteobacteria	Enterobacterales	Yersiniaceae	Serratia	Serratia liquefaciens	-	-
member	265	-	-	-	-	-	B1J034	-	-	-	-	-	Bacteria	Proteobacteria	Gammaproteobacteria	Vibrionales	Vibrionaceae	Vibrio	Vibrio parahaemolyticus	-	-
member	265	-	-	-	-	-	B1JIE2	metabolism	Coenzyme transport and metabolism	41EE6	Catalyzes the formation of 6,7-dimethyl-8- ribityllumazine by condensation of 5-amino-6-(D- ribitylamino)uracil with 3,4-dihydroxy-2-butanone 4-phosphate. This is the penultimate step in the biosynthesis of riboflavin	214092.YPO3182	Bacteria	Proteobacteria	Gammaproteobacteria	Enterobacterales	Yersiniaceae	Yersinia	Yersinia intermedia	unclassified	unclassified
member	265	-	-	-	-	-	B1JIE2	-	-	-	-	-	Bacteria	Proteobacteria	Gammaproteobacteria	Enterobacterales	Yersiniaceae	Yersinia	Yersinia pestis	-	-
member	265	-	-	-	-	-	B1JIE2	-	-	-	-	-	Bacteria	Proteobacteria	Gammaproteobacteria	Enterobacterales	Yersiniaceae	Yersinia	Yersinia pseudotuberculosis	-	-
member	265	-	-	-	-	-	B1JIE2	-	-	-	-	-	Bacteria	Proteobacteria	Gammaproteobacteria	Enterobacterales	Yersiniaceae	Yersinia	unclassified	-	-
member	265	-	-	-	-	-	B1KZ46	metabolism	Coenzyme transport and metabolism	36HYD	Catalyzes the formation of 6,7-dimethyl-8- ribityllumazine by condensation of 5-amino-6-(D- ribitylamino)uracil with 3,4-dihydroxy-2-butanone 4-phosphate. This is the penultimate step in the biosynthesis of riboflavin	445335.CBN_2854	Bacteria	Firmicutes	Clostridia	Eubacteriales	Clostridiaceae	Clostridium	Clostridium botulinum	unclassified	unclassified
member	265	-	-	-	-	-	B1LJG5	metabolism	Coenzyme transport and metabolism	1S3WD	Catalyzes the formation of 6,7-dimethyl-8- ribityllumazine by condensation of 5-amino-6-(D- ribitylamino)uracil with 3,4-dihydroxy-2-butanone 4-phosphate. This is the penultimate step in the biosynthesis of riboflavin	1006000.GKAS_02190	Bacteria	Firmicutes	Bacilli	Lactobacillales	Streptococcaceae	Streptococcus	Streptococcus pneumoniae	unclassified	unclassified
member	265	-	-	-	-	-	B1LJG5	-	-	-	-	-	Bacteria	Proteobacteria	Gammaproteobacteria	Enterobacterales	Enterobacteriaceae	Citrobacter	Citrobacter koseri	-	-
member	265	-	-	-	-	-	B1LJG5	-	-	-	-	-	Bacteria	Proteobacteria	Gammaproteobacteria	Enterobacterales	Enterobacteriaceae	Enterobacter	Enterobacter hormaechei	-	-
member	265	-	-	-	-	-	B1LJG5	-	-	-	-	-	Bacteria	Proteobacteria	Gammaproteobacteria	Enterobacterales	Enterobacteriaceae	Enterobacter	Enterobacter sp. EC-NT1	-	-
member	265	-	-	-	-	-	B1LJG5	-	-	-	-	-	Bacteria	Proteobacteria	Gammaproteobacteria	Enterobacterales	Enterobacteriaceae	Escherichia	Escherichia coli	-	-
member	265	-	-	-	-	-	B1LJG5	-	-	-	-	-	Bacteria	Proteobacteria	Gammaproteobacteria	Enterobacterales	Enterobacteriaceae	Escherichia	Escherichia fergusonii	-	-
member	265	-	-	-	-	-	B1LJG5	-	-	-	-	-	Bacteria	Proteobacteria	Gammaproteobacteria	Enterobacterales	Enterobacteriaceae	Escherichia	Escherichia sp. 4726-5	-	-
member	265	-	-	-	-	-	B1LJG5	-	-	-	-	-	Bacteria	Proteobacteria	Gammaproteobacteria	Enterobacterales	Enterobacteriaceae	Escherichia	Escherichia sp. KTE114	-	-
member	265	-	-	-	-	-	B1LJG5	-	-	-	-	-	Bacteria	Proteobacteria	Gammaproteobacteria	Enterobacterales	Enterobacteriaceae	Escherichia	Escherichia sp. MOD1-EC6475	-	-
member	265	-	-	-	-	-	B1LJG5	-	-	-	-	-	Bacteria	Proteobacteria	Gammaproteobacteria	Enterobacterales	Enterobacteriaceae	Escherichia	Escherichia sp. MR	-	-
member	265	-	-	-	-	-	B1LJG5	-	-	-	-	-	Bacteria	Proteobacteria	Gammaproteobacteria	Enterobacterales	Enterobacteriaceae	Klebsiella	Klebsiella oxytoca	-	-
member	265	-	-	-	-	-	B1LJG5	-	-	-	-	-	Bacteria	Proteobacteria	Gammaproteobacteria	Enterobacterales	Enterobacteriaceae	Klebsiella	Klebsiella pneumoniae	-	-
member	265	-	-	-	-	-	B1LJG5	-	-	-	-	-	Bacteria	Proteobacteria	Gammaproteobacteria	Enterobacterales	Enterobacteriaceae	Klebsiella	Klebsiella sp. PO552	-	-
member	265	-	-	-	-	-	B1LJG5	-	-	-	-	-	Bacteria	Proteobacteria	Gammaproteobacteria	Enterobacterales	Enterobacteriaceae	Klebsiella	Klebsiella sp. STW0522-44	-	-
member	265	-	-	-	-	-	B1LJG5	-	-	-	-	-	Bacteria	Proteobacteria	Gammaproteobacteria	Enterobacterales	Enterobacteriaceae	Klebsiella	Klebsiella sp. WP8-S18-ESBL-06	-	-
member	265	-	-	-	-	-	B1LJG5	-	-	-	-	-	Bacteria	Proteobacteria	Gammaproteobacteria	Enterobacterales	Enterobacteriaceae	Klebsiella	Klebsiella variicola CAG:634	-	-
member	265	-	-	-	-	-	B1LJG5	-	-	-	-	-	Bacteria	Proteobacteria	Gammaproteobacteria	Enterobacterales	Enterobacteriaceae	Salmonella	Salmonella sp. HMSC13B08	-	-
member	265	-	-	-	-	-	B1LJG5	-	-	-	-	-	Bacteria	Proteobacteria	Gammaproteobacteria	Enterobacterales	Enterobacteriaceae	Salmonella	Salmonella sp. HNK130	-	-
member	265	-	-	-	-	-	B1LJG5	-	-	-	-	-	Bacteria	Proteobacteria	Gammaproteobacteria	Enterobacterales	Enterobacteriaceae	Salmonella	Salmonella sp. S13	-	-
member	265	-	-	-	-	-	B1LJG5	-	-	-	-	-	Bacteria	Proteobacteria	Gammaproteobacteria	Enterobacterales	Enterobacteriaceae	Shigella	Shigella boydii	-	-
member	265	-	-	-	-	-	B1LJG5	-	-	-	-	-	Bacteria	Proteobacteria	Gammaproteobacteria	Enterobacterales	Enterobacteriaceae	Shigella	Shigella dysenteriae	-	-
member	265	-	-	-	-	-	B1LJG5	-	-	-	-	-	Bacteria	Proteobacteria	Gammaproteobacteria	Enterobacterales	Enterobacteriaceae	Shigella	Shigella flexneri	-	-
member	265	-	-	-	-	-	B1LJG5	-	-	-	-	-	Bacteria	Proteobacteria	Gammaproteobacteria	Enterobacterales	Enterobacteriaceae	Shigella	Shigella genomosp. SF-2015	-	-
member	265	-	-	-	-	-	B1LJG5	-	-	-	-	-	Bacteria	Proteobacteria	Gammaproteobacteria	Enterobacterales	Enterobacteriaceae	Shigella	Shigella sonnei	-	-
member	265	-	-	-	-	-	B1LJG5	-	-	-	-	-	Bacteria	Proteobacteria	Gammaproteobacteria	Enterobacterales	Enterobacteriaceae	Shigella	Shigella sp. FC1172	-	-
member	265	-	-	-	-	-	B1LJG5	-	-	-	-	-	Bacteria	Proteobacteria	Gammaproteobacteria	Enterobacterales	Enterobacteriaceae	Shigella	Shigella sp. FC1180	-	-
member	265	-	-	-	-	-	B1LJG5	-	-	-	-	-	Bacteria	Proteobacteria	Gammaproteobacteria	Enterobacterales	Enterobacteriaceae	Shigella	Shigella sp. FC2045	-	-
member	265	-	-	-	-	-	B1LJG5	-	-	-	-	-	Bacteria	Proteobacteria	Gammaproteobacteria	Enterobacterales	Enterobacteriaceae	Shigella	Shigella sp. FC2928	-	-
member	265	-	-	-	-	-	B1LJG5	-	-	-	-	-	Bacteria	Proteobacteria	Gammaproteobacteria	Enterobacterales	Enterobacteriaceae	Shigella	Shigella sp. FC569	-	-
member	265	-	-	-	-	-	B1LJG5	-	-	-	-	-	Bacteria	Proteobacteria	Gammaproteobacteria	Enterobacterales	Enterobacteriaceae	Shigella	Shigella sp. PAMC 28760	-	-
member	265	-	-	-	-	-	B1LJG5	-	-	-	-	-	Bacteria	Proteobacteria	Gammaproteobacteria	Enterobacterales	Enterobacteriaceae	unclassified	Enterobacteriaceae bacterium S05	-	-
member	265	-	-	-	-	-	B1LJG5	-	-	-	-	-	Bacteria	Proteobacteria	Gammaproteobacteria	Enterobacterales	Enterobacteriaceae	unclassified	Enterobacteriaceae bacterium TzEc051	-	-
member	265	-	-	-	-	-	B1LJG5	-	-	-	-	-	Bacteria	Proteobacteria	Gammaproteobacteria	Enterobacterales	Enterobacteriaceae	unclassified	Enterobacteriaceae bacterium TzEc052	-	-
member	265	-	-	-	-	-	B1LJG5	-	-	-	-	-	Bacteria	Proteobacteria	Gammaproteobacteria	Enterobacterales	Enterobacteriaceae	unclassified	Enterobacteriaceae bacterium TzEc077	-	-
member	265	-	-	-	-	-	B1LJG5	-	-	-	-	-	Bacteria	Proteobacteria	Gammaproteobacteria	Enterobacterales	Enterobacteriaceae	unclassified	Enterobacteriaceae bacterium TzEc084	-	-
member	265	-	-	-	-	-	B1LJG5	-	-	-	-	-	Bacteria	Proteobacteria	Gammaproteobacteria	Enterobacterales	Enterobacteriaceae	unclassified	Enterobacteriaceae bacterium strain FGI 57	-	-
member	265	-	-	-	-	-	B1LJG5	-	-	-	-	-	Bacteria	Proteobacteria	Gammaproteobacteria	Enterobacterales	Enterobacteriaceae	unclassified	unclassified	-	-
member	265	-	-	-	-	-	B1LJG5	-	-	-	-	-	Bacteria	Proteobacteria	Gammaproteobacteria	Enterobacterales	Yersiniaceae	Serratia	Serratia liquefaciens	-	-
member	265	-	-	-	-	-	B1LJG5	-	-	-	-	-	Bacteria	Proteobacteria	Gammaproteobacteria	Vibrionales	Vibrionaceae	Vibrio	Vibrio parahaemolyticus	-	-
member	265	-	-	-	-	-	B1XF03	metabolism	Coenzyme transport and metabolism	1S3WD	Catalyzes the formation of 6,7-dimethyl-8- ribityllumazine by condensation of 5-amino-6-(D- ribitylamino)uracil with 3,4-dihydroxy-2-butanone 4-phosphate. This is the penultimate step in the biosynthesis of riboflavin	1006000.GKAS_02190	Bacteria	Firmicutes	Bacilli	Lactobacillales	Streptococcaceae	Streptococcus	Streptococcus pneumoniae	unclassified	unclassified
member	265	-	-	-	-	-	B1XF03	-	-	-	-	-	Bacteria	Proteobacteria	Gammaproteobacteria	Enterobacterales	Enterobacteriaceae	Citrobacter	Citrobacter koseri	-	-
member	265	-	-	-	-	-	B1XF03	-	-	-	-	-	Bacteria	Proteobacteria	Gammaproteobacteria	Enterobacterales	Enterobacteriaceae	Enterobacter	Enterobacter hormaechei	-	-
member	265	-	-	-	-	-	B1XF03	-	-	-	-	-	Bacteria	Proteobacteria	Gammaproteobacteria	Enterobacterales	Enterobacteriaceae	Enterobacter	Enterobacter sp. EC-NT1	-	-
member	265	-	-	-	-	-	B1XF03	-	-	-	-	-	Bacteria	Proteobacteria	Gammaproteobacteria	Enterobacterales	Enterobacteriaceae	Escherichia	Escherichia coli	-	-
member	265	-	-	-	-	-	B1XF03	-	-	-	-	-	Bacteria	Proteobacteria	Gammaproteobacteria	Enterobacterales	Enterobacteriaceae	Escherichia	Escherichia fergusonii	-	-
member	265	-	-	-	-	-	B1XF03	-	-	-	-	-	Bacteria	Proteobacteria	Gammaproteobacteria	Enterobacterales	Enterobacteriaceae	Escherichia	Escherichia sp. 4726-5	-	-
member	265	-	-	-	-	-	B1XF03	-	-	-	-	-	Bacteria	Proteobacteria	Gammaproteobacteria	Enterobacterales	Enterobacteriaceae	Escherichia	Escherichia sp. KTE114	-	-
member	265	-	-	-	-	-	B1XF03	-	-	-	-	-	Bacteria	Proteobacteria	Gammaproteobacteria	Enterobacterales	Enterobacteriaceae	Escherichia	Escherichia sp. MOD1-EC6475	-	-
member	265	-	-	-	-	-	B1XF03	-	-	-	-	-	Bacteria	Proteobacteria	Gammaproteobacteria	Enterobacterales	Enterobacteriaceae	Escherichia	Escherichia sp. MR	-	-
member	265	-	-	-	-	-	B1XF03	-	-	-	-	-	Bacteria	Proteobacteria	Gammaproteobacteria	Enterobacterales	Enterobacteriaceae	Klebsiella	Klebsiella oxytoca	-	-
member	265	-	-	-	-	-	B1XF03	-	-	-	-	-	Bacteria	Proteobacteria	Gammaproteobacteria	Enterobacterales	Enterobacteriaceae	Klebsiella	Klebsiella pneumoniae	-	-
member	265	-	-	-	-	-	B1XF03	-	-	-	-	-	Bacteria	Proteobacteria	Gammaproteobacteria	Enterobacterales	Enterobacteriaceae	Klebsiella	Klebsiella sp. PO552	-	-
member	265	-	-	-	-	-	B1XF03	-	-	-	-	-	Bacteria	Proteobacteria	Gammaproteobacteria	Enterobacterales	Enterobacteriaceae	Klebsiella	Klebsiella sp. STW0522-44	-	-
member	265	-	-	-	-	-	B1XF03	-	-	-	-	-	Bacteria	Proteobacteria	Gammaproteobacteria	Enterobacterales	Enterobacteriaceae	Klebsiella	Klebsiella sp. WP8-S18-ESBL-06	-	-
member	265	-	-	-	-	-	B1XF03	-	-	-	-	-	Bacteria	Proteobacteria	Gammaproteobacteria	Enterobacterales	Enterobacteriaceae	Klebsiella	Klebsiella variicola CAG:634	-	-
member	265	-	-	-	-	-	B1XF03	-	-	-	-	-	Bacteria	Proteobacteria	Gammaproteobacteria	Enterobacterales	Enterobacteriaceae	Salmonella	Salmonella sp. HMSC13B08	-	-
member	265	-	-	-	-	-	B1XF03	-	-	-	-	-	Bacteria	Proteobacteria	Gammaproteobacteria	Enterobacterales	Enterobacteriaceae	Salmonella	Salmonella sp. HNK130	-	-
member	265	-	-	-	-	-	B1XF03	-	-	-	-	-	Bacteria	Proteobacteria	Gammaproteobacteria	Enterobacterales	Enterobacteriaceae	Salmonella	Salmonella sp. S13	-	-
member	265	-	-	-	-	-	B1XF03	-	-	-	-	-	Bacteria	Proteobacteria	Gammaproteobacteria	Enterobacterales	Enterobacteriaceae	Shigella	Shigella boydii	-	-
member	265	-	-	-	-	-	B1XF03	-	-	-	-	-	Bacteria	Proteobacteria	Gammaproteobacteria	Enterobacterales	Enterobacteriaceae	Shigella	Shigella dysenteriae	-	-
member	265	-	-	-	-	-	B1XF03	-	-	-	-	-	Bacteria	Proteobacteria	Gammaproteobacteria	Enterobacterales	Enterobacteriaceae	Shigella	Shigella flexneri	-	-
member	265	-	-	-	-	-	B1XF03	-	-	-	-	-	Bacteria	Proteobacteria	Gammaproteobacteria	Enterobacterales	Enterobacteriaceae	Shigella	Shigella genomosp. SF-2015	-	-
member	265	-	-	-	-	-	B1XF03	-	-	-	-	-	Bacteria	Proteobacteria	Gammaproteobacteria	Enterobacterales	Enterobacteriaceae	Shigella	Shigella sonnei	-	-
member	265	-	-	-	-	-	B1XF03	-	-	-	-	-	Bacteria	Proteobacteria	Gammaproteobacteria	Enterobacterales	Enterobacteriaceae	Shigella	Shigella sp. FC1172	-	-
member	265	-	-	-	-	-	B1XF03	-	-	-	-	-	Bacteria	Proteobacteria	Gammaproteobacteria	Enterobacterales	Enterobacteriaceae	Shigella	Shigella sp. FC1180	-	-
member	265	-	-	-	-	-	B1XF03	-	-	-	-	-	Bacteria	Proteobacteria	Gammaproteobacteria	Enterobacterales	Enterobacteriaceae	Shigella	Shigella sp. FC2045	-	-
member	265	-	-	-	-	-	B1XF03	-	-	-	-	-	Bacteria	Proteobacteria	Gammaproteobacteria	Enterobacterales	Enterobacteriaceae	Shigella	Shigella sp. FC2928	-	-
member	265	-	-	-	-	-	B1XF03	-	-	-	-	-	Bacteria	Proteobacteria	Gammaproteobacteria	Enterobacterales	Enterobacteriaceae	Shigella	Shigella sp. FC569	-	-
member	265	-	-	-	-	-	B1XF03	-	-	-	-	-	Bacteria	Proteobacteria	Gammaproteobacteria	Enterobacterales	Enterobacteriaceae	Shigella	Shigella sp. PAMC 28760	-	-
member	265	-	-	-	-	-	B1XF03	-	-	-	-	-	Bacteria	Proteobacteria	Gammaproteobacteria	Enterobacterales	Enterobacteriaceae	unclassified	Enterobacteriaceae bacterium S05	-	-
member	265	-	-	-	-	-	B1XF03	-	-	-	-	-	Bacteria	Proteobacteria	Gammaproteobacteria	Enterobacterales	Enterobacteriaceae	unclassified	Enterobacteriaceae bacterium TzEc051	-	-
member	265	-	-	-	-	-	B1XF03	-	-	-	-	-	Bacteria	Proteobacteria	Gammaproteobacteria	Enterobacterales	Enterobacteriaceae	unclassified	Enterobacteriaceae bacterium TzEc052	-	-
member	265	-	-	-	-	-	B1XF03	-	-	-	-	-	Bacteria	Proteobacteria	Gammaproteobacteria	Enterobacterales	Enterobacteriaceae	unclassified	Enterobacteriaceae bacterium TzEc077	-	-
member	265	-	-	-	-	-	B1XF03	-	-	-	-	-	Bacteria	Proteobacteria	Gammaproteobacteria	Enterobacterales	Enterobacteriaceae	unclassified	Enterobacteriaceae bacterium TzEc084	-	-
member	265	-	-	-	-	-	B1XF03	-	-	-	-	-	Bacteria	Proteobacteria	Gammaproteobacteria	Enterobacterales	Enterobacteriaceae	unclassified	Enterobacteriaceae bacterium strain FGI 57	-	-
member	265	-	-	-	-	-	B1XF03	-	-	-	-	-	Bacteria	Proteobacteria	Gammaproteobacteria	Enterobacterales	Enterobacteriaceae	unclassified	unclassified	-	-
member	265	-	-	-	-	-	B1XF03	-	-	-	-	-	Bacteria	Proteobacteria	Gammaproteobacteria	Enterobacterales	Yersiniaceae	Serratia	Serratia liquefaciens	-	-
member	265	-	-	-	-	-	B1XF03	-	-	-	-	-	Bacteria	Proteobacteria	Gammaproteobacteria	Vibrionales	Vibrionaceae	Vibrio	Vibrio parahaemolyticus	-	-
member	265	-	-	-	-	-	B2IS11	metabolism	Coenzyme transport and metabolism	1WU98	Catalyzes the formation of 6,7-dimethyl-8- ribityllumazine by condensation of 5-amino-6-(D- ribitylamino)uracil with 3,4-dihydroxy-2-butanone 4-phosphate. This is the penultimate step in the biosynthesis of riboflavin	171101.spr0161	Bacteria	Firmicutes	Bacilli	Lactobacillales	Streptococcaceae	Streptococcus	Streptococcus pneumoniae	unclassified	unclassified
member	265	-	-	-	-	-	B2IS11	-	-	-	-	-	Bacteria	Firmicutes	Bacilli	Lactobacillales	Streptococcaceae	Streptococcus	unclassified	-	-
member	265	-	-	-	-	-	B2IS11	-	-	-	-	-	Bacteria	Proteobacteria	Gammaproteobacteria	Pasteurellales	Pasteurellaceae	Haemophilus	Haemophilus haemolyticus	-	-
member	265	-	-	-	-	-	B2K6T3	metabolism	Coenzyme transport and metabolism	41EE6	Catalyzes the formation of 6,7-dimethyl-8- ribityllumazine by condensation of 5-amino-6-(D- ribitylamino)uracil with 3,4-dihydroxy-2-butanone 4-phosphate. This is the penultimate step in the biosynthesis of riboflavin	214092.YPO3182	Bacteria	Proteobacteria	Gammaproteobacteria	Enterobacterales	Yersiniaceae	Yersinia	Yersinia intermedia	unclassified	unclassified
member	265	-	-	-	-	-	B2K6T3	-	-	-	-	-	Bacteria	Proteobacteria	Gammaproteobacteria	Enterobacterales	Yersiniaceae	Yersinia	Yersinia pestis	-	-
member	265	-	-	-	-	-	B2K6T3	-	-	-	-	-	Bacteria	Proteobacteria	Gammaproteobacteria	Enterobacterales	Yersiniaceae	Yersinia	Yersinia pseudotuberculosis	-	-
member	265	-	-	-	-	-	B2K6T3	-	-	-	-	-	Bacteria	Proteobacteria	Gammaproteobacteria	Enterobacterales	Yersiniaceae	Yersinia	unclassified	-	-
member	265	-	-	-	-	-	B2U4L8	metabolism	Coenzyme transport and metabolism	1S3WD	Catalyzes the formation of 6,7-dimethyl-8- ribityllumazine by condensation of 5-amino-6-(D- ribitylamino)uracil with 3,4-dihydroxy-2-butanone 4-phosphate. This is the penultimate step in the biosynthesis of riboflavin	1006000.GKAS_02190	Bacteria	Firmicutes	Bacilli	Lactobacillales	Streptococcaceae	Streptococcus	Streptococcus pneumoniae	unclassified	unclassified
member	265	-	-	-	-	-	B2U4L8	-	-	-	-	-	Bacteria	Proteobacteria	Gammaproteobacteria	Enterobacterales	Enterobacteriaceae	Citrobacter	Citrobacter koseri	-	-
member	265	-	-	-	-	-	B2U4L8	-	-	-	-	-	Bacteria	Proteobacteria	Gammaproteobacteria	Enterobacterales	Enterobacteriaceae	Enterobacter	Enterobacter hormaechei	-	-
member	265	-	-	-	-	-	B2U4L8	-	-	-	-	-	Bacteria	Proteobacteria	Gammaproteobacteria	Enterobacterales	Enterobacteriaceae	Enterobacter	Enterobacter sp. EC-NT1	-	-
member	265	-	-	-	-	-	B2U4L8	-	-	-	-	-	Bacteria	Proteobacteria	Gammaproteobacteria	Enterobacterales	Enterobacteriaceae	Escherichia	Escherichia coli	-	-
member	265	-	-	-	-	-	B2U4L8	-	-	-	-	-	Bacteria	Proteobacteria	Gammaproteobacteria	Enterobacterales	Enterobacteriaceae	Escherichia	Escherichia fergusonii	-	-
member	265	-	-	-	-	-	B2U4L8	-	-	-	-	-	Bacteria	Proteobacteria	Gammaproteobacteria	Enterobacterales	Enterobacteriaceae	Escherichia	Escherichia sp. 4726-5	-	-
member	265	-	-	-	-	-	B2U4L8	-	-	-	-	-	Bacteria	Proteobacteria	Gammaproteobacteria	Enterobacterales	Enterobacteriaceae	Escherichia	Escherichia sp. KTE114	-	-
member	265	-	-	-	-	-	B2U4L8	-	-	-	-	-	Bacteria	Proteobacteria	Gammaproteobacteria	Enterobacterales	Enterobacteriaceae	Escherichia	Escherichia sp. MOD1-EC6475	-	-
member	265	-	-	-	-	-	B2U4L8	-	-	-	-	-	Bacteria	Proteobacteria	Gammaproteobacteria	Enterobacterales	Enterobacteriaceae	Escherichia	Escherichia sp. MR	-	-
member	265	-	-	-	-	-	B2U4L8	-	-	-	-	-	Bacteria	Proteobacteria	Gammaproteobacteria	Enterobacterales	Enterobacteriaceae	Klebsiella	Klebsiella oxytoca	-	-
member	265	-	-	-	-	-	B2U4L8	-	-	-	-	-	Bacteria	Proteobacteria	Gammaproteobacteria	Enterobacterales	Enterobacteriaceae	Klebsiella	Klebsiella pneumoniae	-	-
member	265	-	-	-	-	-	B2U4L8	-	-	-	-	-	Bacteria	Proteobacteria	Gammaproteobacteria	Enterobacterales	Enterobacteriaceae	Klebsiella	Klebsiella sp. PO552	-	-
member	265	-	-	-	-	-	B2U4L8	-	-	-	-	-	Bacteria	Proteobacteria	Gammaproteobacteria	Enterobacterales	Enterobacteriaceae	Klebsiella	Klebsiella sp. STW0522-44	-	-
member	265	-	-	-	-	-	B2U4L8	-	-	-	-	-	Bacteria	Proteobacteria	Gammaproteobacteria	Enterobacterales	Enterobacteriaceae	Klebsiella	Klebsiella sp. WP8-S18-ESBL-06	-	-
member	265	-	-	-	-	-	B2U4L8	-	-	-	-	-	Bacteria	Proteobacteria	Gammaproteobacteria	Enterobacterales	Enterobacteriaceae	Klebsiella	Klebsiella variicola CAG:634	-	-
member	265	-	-	-	-	-	B2U4L8	-	-	-	-	-	Bacteria	Proteobacteria	Gammaproteobacteria	Enterobacterales	Enterobacteriaceae	Salmonella	Salmonella sp. HMSC13B08	-	-
member	265	-	-	-	-	-	B2U4L8	-	-	-	-	-	Bacteria	Proteobacteria	Gammaproteobacteria	Enterobacterales	Enterobacteriaceae	Salmonella	Salmonella sp. HNK130	-	-
member	265	-	-	-	-	-	B2U4L8	-	-	-	-	-	Bacteria	Proteobacteria	Gammaproteobacteria	Enterobacterales	Enterobacteriaceae	Salmonella	Salmonella sp. S13	-	-
member	265	-	-	-	-	-	B2U4L8	-	-	-	-	-	Bacteria	Proteobacteria	Gammaproteobacteria	Enterobacterales	Enterobacteriaceae	Shigella	Shigella boydii	-	-
member	265	-	-	-	-	-	B2U4L8	-	-	-	-	-	Bacteria	Proteobacteria	Gammaproteobacteria	Enterobacterales	Enterobacteriaceae	Shigella	Shigella dysenteriae	-	-
member	265	-	-	-	-	-	B2U4L8	-	-	-	-	-	Bacteria	Proteobacteria	Gammaproteobacteria	Enterobacterales	Enterobacteriaceae	Shigella	Shigella flexneri	-	-
member	265	-	-	-	-	-	B2U4L8	-	-	-	-	-	Bacteria	Proteobacteria	Gammaproteobacteria	Enterobacterales	Enterobacteriaceae	Shigella	Shigella genomosp. SF-2015	-	-
member	265	-	-	-	-	-	B2U4L8	-	-	-	-	-	Bacteria	Proteobacteria	Gammaproteobacteria	Enterobacterales	Enterobacteriaceae	Shigella	Shigella sonnei	-	-
member	265	-	-	-	-	-	B2U4L8	-	-	-	-	-	Bacteria	Proteobacteria	Gammaproteobacteria	Enterobacterales	Enterobacteriaceae	Shigella	Shigella sp. FC1172	-	-
member	265	-	-	-	-	-	B2U4L8	-	-	-	-	-	Bacteria	Proteobacteria	Gammaproteobacteria	Enterobacterales	Enterobacteriaceae	Shigella	Shigella sp. FC1180	-	-
member	265	-	-	-	-	-	B2U4L8	-	-	-	-	-	Bacteria	Proteobacteria	Gammaproteobacteria	Enterobacterales	Enterobacteriaceae	Shigella	Shigella sp. FC2045	-	-
member	265	-	-	-	-	-	B2U4L8	-	-	-	-	-	Bacteria	Proteobacteria	Gammaproteobacteria	Enterobacterales	Enterobacteriaceae	Shigella	Shigella sp. FC2928	-	-
member	265	-	-	-	-	-	B2U4L8	-	-	-	-	-	Bacteria	Proteobacteria	Gammaproteobacteria	Enterobacterales	Enterobacteriaceae	Shigella	Shigella sp. FC569	-	-
member	265	-	-	-	-	-	B2U4L8	-	-	-	-	-	Bacteria	Proteobacteria	Gammaproteobacteria	Enterobacterales	Enterobacteriaceae	Shigella	Shigella sp. PAMC 28760	-	-
member	265	-	-	-	-	-	B2U4L8	-	-	-	-	-	Bacteria	Proteobacteria	Gammaproteobacteria	Enterobacterales	Enterobacteriaceae	unclassified	Enterobacteriaceae bacterium S05	-	-
member	265	-	-	-	-	-	B2U4L8	-	-	-	-	-	Bacteria	Proteobacteria	Gammaproteobacteria	Enterobacterales	Enterobacteriaceae	unclassified	Enterobacteriaceae bacterium TzEc051	-	-
member	265	-	-	-	-	-	B2U4L8	-	-	-	-	-	Bacteria	Proteobacteria	Gammaproteobacteria	Enterobacterales	Enterobacteriaceae	unclassified	Enterobacteriaceae bacterium TzEc052	-	-
member	265	-	-	-	-	-	B2U4L8	-	-	-	-	-	Bacteria	Proteobacteria	Gammaproteobacteria	Enterobacterales	Enterobacteriaceae	unclassified	Enterobacteriaceae bacterium TzEc077	-	-
member	265	-	-	-	-	-	B2U4L8	-	-	-	-	-	Bacteria	Proteobacteria	Gammaproteobacteria	Enterobacterales	Enterobacteriaceae	unclassified	Enterobacteriaceae bacterium TzEc084	-	-
member	265	-	-	-	-	-	B2U4L8	-	-	-	-	-	Bacteria	Proteobacteria	Gammaproteobacteria	Enterobacterales	Enterobacteriaceae	unclassified	Enterobacteriaceae bacterium strain FGI 57	-	-
member	265	-	-	-	-	-	B2U4L8	-	-	-	-	-	Bacteria	Proteobacteria	Gammaproteobacteria	Enterobacterales	Enterobacteriaceae	unclassified	unclassified	-	-
member	265	-	-	-	-	-	B2U4L8	-	-	-	-	-	Bacteria	Proteobacteria	Gammaproteobacteria	Enterobacterales	Yersiniaceae	Serratia	Serratia liquefaciens	-	-
member	265	-	-	-	-	-	B2U4L8	-	-	-	-	-	Bacteria	Proteobacteria	Gammaproteobacteria	Vibrionales	Vibrionaceae	Vibrio	Vibrio parahaemolyticus	-	-
member	265	-	-	-	-	-	B5E6C6	metabolism	Coenzyme transport and metabolism	1WU98	Catalyzes the formation of 6,7-dimethyl-8- ribityllumazine by condensation of 5-amino-6-(D- ribitylamino)uracil with 3,4-dihydroxy-2-butanone 4-phosphate. This is the penultimate step in the biosynthesis of riboflavin	171101.spr0161	Bacteria	Firmicutes	Bacilli	Lactobacillales	Streptococcaceae	Streptococcus	Streptococcus pneumoniae	unclassified	unclassified
member	265	-	-	-	-	-	B5E6C6	-	-	-	-	-	Bacteria	Firmicutes	Bacilli	Lactobacillales	Streptococcaceae	Streptococcus	unclassified	-	-
member	265	-	-	-	-	-	B5E6C6	-	-	-	-	-	Bacteria	Proteobacteria	Gammaproteobacteria	Pasteurellales	Pasteurellaceae	Haemophilus	Haemophilus haemolyticus	-	-
member	265	-	-	-	-	-	B5Y0X6	metabolism	Coenzyme transport and metabolism	1S3WD	Catalyzes the formation of 6,7-dimethyl-8- ribityllumazine by condensation of 5-amino-6-(D- ribitylamino)uracil with 3,4-dihydroxy-2-butanone 4-phosphate. This is the penultimate step in the biosynthesis of riboflavin	1006000.GKAS_02190	Bacteria	Firmicutes	Bacilli	Lactobacillales	Streptococcaceae	Streptococcus	Streptococcus pneumoniae	unclassified	unclassified
member	265	-	-	-	-	-	B5Y0X6	-	-	-	-	-	Bacteria	Proteobacteria	Gammaproteobacteria	Enterobacterales	Enterobacteriaceae	Citrobacter	Citrobacter koseri	-	-
member	265	-	-	-	-	-	B5Y0X6	-	-	-	-	-	Bacteria	Proteobacteria	Gammaproteobacteria	Enterobacterales	Enterobacteriaceae	Enterobacter	Enterobacter hormaechei	-	-
member	265	-	-	-	-	-	B5Y0X6	-	-	-	-	-	Bacteria	Proteobacteria	Gammaproteobacteria	Enterobacterales	Enterobacteriaceae	Enterobacter	Enterobacter sp. EC-NT1	-	-
member	265	-	-	-	-	-	B5Y0X6	-	-	-	-	-	Bacteria	Proteobacteria	Gammaproteobacteria	Enterobacterales	Enterobacteriaceae	Escherichia	Escherichia coli	-	-
member	265	-	-	-	-	-	B5Y0X6	-	-	-	-	-	Bacteria	Proteobacteria	Gammaproteobacteria	Enterobacterales	Enterobacteriaceae	Escherichia	Escherichia fergusonii	-	-
member	265	-	-	-	-	-	B5Y0X6	-	-	-	-	-	Bacteria	Proteobacteria	Gammaproteobacteria	Enterobacterales	Enterobacteriaceae	Escherichia	Escherichia sp. 4726-5	-	-
member	265	-	-	-	-	-	B5Y0X6	-	-	-	-	-	Bacteria	Proteobacteria	Gammaproteobacteria	Enterobacterales	Enterobacteriaceae	Escherichia	Escherichia sp. KTE114	-	-
member	265	-	-	-	-	-	B5Y0X6	-	-	-	-	-	Bacteria	Proteobacteria	Gammaproteobacteria	Enterobacterales	Enterobacteriaceae	Escherichia	Escherichia sp. MOD1-EC6475	-	-
member	265	-	-	-	-	-	B5Y0X6	-	-	-	-	-	Bacteria	Proteobacteria	Gammaproteobacteria	Enterobacterales	Enterobacteriaceae	Escherichia	Escherichia sp. MR	-	-
member	265	-	-	-	-	-	B5Y0X6	-	-	-	-	-	Bacteria	Proteobacteria	Gammaproteobacteria	Enterobacterales	Enterobacteriaceae	Klebsiella	Klebsiella oxytoca	-	-
member	265	-	-	-	-	-	B5Y0X6	-	-	-	-	-	Bacteria	Proteobacteria	Gammaproteobacteria	Enterobacterales	Enterobacteriaceae	Klebsiella	Klebsiella pneumoniae	-	-
member	265	-	-	-	-	-	B5Y0X6	-	-	-	-	-	Bacteria	Proteobacteria	Gammaproteobacteria	Enterobacterales	Enterobacteriaceae	Klebsiella	Klebsiella sp. PO552	-	-
member	265	-	-	-	-	-	B5Y0X6	-	-	-	-	-	Bacteria	Proteobacteria	Gammaproteobacteria	Enterobacterales	Enterobacteriaceae	Klebsiella	Klebsiella sp. STW0522-44	-	-
member	265	-	-	-	-	-	B5Y0X6	-	-	-	-	-	Bacteria	Proteobacteria	Gammaproteobacteria	Enterobacterales	Enterobacteriaceae	Klebsiella	Klebsiella sp. WP8-S18-ESBL-06	-	-
member	265	-	-	-	-	-	B5Y0X6	-	-	-	-	-	Bacteria	Proteobacteria	Gammaproteobacteria	Enterobacterales	Enterobacteriaceae	Klebsiella	Klebsiella variicola CAG:634	-	-
member	265	-	-	-	-	-	B5Y0X6	-	-	-	-	-	Bacteria	Proteobacteria	Gammaproteobacteria	Enterobacterales	Enterobacteriaceae	Salmonella	Salmonella sp. HMSC13B08	-	-
member	265	-	-	-	-	-	B5Y0X6	-	-	-	-	-	Bacteria	Proteobacteria	Gammaproteobacteria	Enterobacterales	Enterobacteriaceae	Salmonella	Salmonella sp. HNK130	-	-
member	265	-	-	-	-	-	B5Y0X6	-	-	-	-	-	Bacteria	Proteobacteria	Gammaproteobacteria	Enterobacterales	Enterobacteriaceae	Salmonella	Salmonella sp. S13	-	-
member	265	-	-	-	-	-	B5Y0X6	-	-	-	-	-	Bacteria	Proteobacteria	Gammaproteobacteria	Enterobacterales	Enterobacteriaceae	Shigella	Shigella boydii	-	-
member	265	-	-	-	-	-	B5Y0X6	-	-	-	-	-	Bacteria	Proteobacteria	Gammaproteobacteria	Enterobacterales	Enterobacteriaceae	Shigella	Shigella dysenteriae	-	-
member	265	-	-	-	-	-	B5Y0X6	-	-	-	-	-	Bacteria	Proteobacteria	Gammaproteobacteria	Enterobacterales	Enterobacteriaceae	Shigella	Shigella flexneri	-	-
member	265	-	-	-	-	-	B5Y0X6	-	-	-	-	-	Bacteria	Proteobacteria	Gammaproteobacteria	Enterobacterales	Enterobacteriaceae	Shigella	Shigella genomosp. SF-2015	-	-
member	265	-	-	-	-	-	B5Y0X6	-	-	-	-	-	Bacteria	Proteobacteria	Gammaproteobacteria	Enterobacterales	Enterobacteriaceae	Shigella	Shigella sonnei	-	-
member	265	-	-	-	-	-	B5Y0X6	-	-	-	-	-	Bacteria	Proteobacteria	Gammaproteobacteria	Enterobacterales	Enterobacteriaceae	Shigella	Shigella sp. FC1172	-	-
member	265	-	-	-	-	-	B5Y0X6	-	-	-	-	-	Bacteria	Proteobacteria	Gammaproteobacteria	Enterobacterales	Enterobacteriaceae	Shigella	Shigella sp. FC1180	-	-
member	265	-	-	-	-	-	B5Y0X6	-	-	-	-	-	Bacteria	Proteobacteria	Gammaproteobacteria	Enterobacterales	Enterobacteriaceae	Shigella	Shigella sp. FC2045	-	-
member	265	-	-	-	-	-	B5Y0X6	-	-	-	-	-	Bacteria	Proteobacteria	Gammaproteobacteria	Enterobacterales	Enterobacteriaceae	Shigella	Shigella sp. FC2928	-	-
member	265	-	-	-	-	-	B5Y0X6	-	-	-	-	-	Bacteria	Proteobacteria	Gammaproteobacteria	Enterobacterales	Enterobacteriaceae	Shigella	Shigella sp. FC569	-	-
member	265	-	-	-	-	-	B5Y0X6	-	-	-	-	-	Bacteria	Proteobacteria	Gammaproteobacteria	Enterobacterales	Enterobacteriaceae	Shigella	Shigella sp. PAMC 28760	-	-
member	265	-	-	-	-	-	B5Y0X6	-	-	-	-	-	Bacteria	Proteobacteria	Gammaproteobacteria	Enterobacterales	Enterobacteriaceae	unclassified	Enterobacteriaceae bacterium S05	-	-
member	265	-	-	-	-	-	B5Y0X6	-	-	-	-	-	Bacteria	Proteobacteria	Gammaproteobacteria	Enterobacterales	Enterobacteriaceae	unclassified	Enterobacteriaceae bacterium TzEc051	-	-
member	265	-	-	-	-	-	B5Y0X6	-	-	-	-	-	Bacteria	Proteobacteria	Gammaproteobacteria	Enterobacterales	Enterobacteriaceae	unclassified	Enterobacteriaceae bacterium TzEc052	-	-
member	265	-	-	-	-	-	B5Y0X6	-	-	-	-	-	Bacteria	Proteobacteria	Gammaproteobacteria	Enterobacterales	Enterobacteriaceae	unclassified	Enterobacteriaceae bacterium TzEc077	-	-
member	265	-	-	-	-	-	B5Y0X6	-	-	-	-	-	Bacteria	Proteobacteria	Gammaproteobacteria	Enterobacterales	Enterobacteriaceae	unclassified	Enterobacteriaceae bacterium TzEc084	-	-
member	265	-	-	-	-	-	B5Y0X6	-	-	-	-	-	Bacteria	Proteobacteria	Gammaproteobacteria	Enterobacterales	Enterobacteriaceae	unclassified	Enterobacteriaceae bacterium strain FGI 57	-	-
member	265	-	-	-	-	-	B5Y0X6	-	-	-	-	-	Bacteria	Proteobacteria	Gammaproteobacteria	Enterobacterales	Enterobacteriaceae	unclassified	unclassified	-	-
member	265	-	-	-	-	-	B5Y0X6	-	-	-	-	-	Bacteria	Proteobacteria	Gammaproteobacteria	Enterobacterales	Yersiniaceae	Serratia	Serratia liquefaciens	-	-
member	265	-	-	-	-	-	B5Y0X6	-	-	-	-	-	Bacteria	Proteobacteria	Gammaproteobacteria	Vibrionales	Vibrionaceae	Vibrio	Vibrio parahaemolyticus	-	-
member	265	-	-	-	-	-	B5Z3R9	metabolism	Coenzyme transport and metabolism	1S3WD	Catalyzes the formation of 6,7-dimethyl-8- ribityllumazine by condensation of 5-amino-6-(D- ribitylamino)uracil with 3,4-dihydroxy-2-butanone 4-phosphate. This is the penultimate step in the biosynthesis of riboflavin	1006000.GKAS_02190	Bacteria	Firmicutes	Bacilli	Lactobacillales	Streptococcaceae	Streptococcus	Streptococcus pneumoniae	unclassified	unclassified
member	265	-	-	-	-	-	B5Z3R9	-	-	-	-	-	Bacteria	Proteobacteria	Gammaproteobacteria	Enterobacterales	Enterobacteriaceae	Citrobacter	Citrobacter koseri	-	-
member	265	-	-	-	-	-	B5Z3R9	-	-	-	-	-	Bacteria	Proteobacteria	Gammaproteobacteria	Enterobacterales	Enterobacteriaceae	Enterobacter	Enterobacter hormaechei	-	-
member	265	-	-	-	-	-	B5Z3R9	-	-	-	-	-	Bacteria	Proteobacteria	Gammaproteobacteria	Enterobacterales	Enterobacteriaceae	Enterobacter	Enterobacter sp. EC-NT1	-	-
member	265	-	-	-	-	-	B5Z3R9	-	-	-	-	-	Bacteria	Proteobacteria	Gammaproteobacteria	Enterobacterales	Enterobacteriaceae	Escherichia	Escherichia coli	-	-
member	265	-	-	-	-	-	B5Z3R9	-	-	-	-	-	Bacteria	Proteobacteria	Gammaproteobacteria	Enterobacterales	Enterobacteriaceae	Escherichia	Escherichia fergusonii	-	-
member	265	-	-	-	-	-	B5Z3R9	-	-	-	-	-	Bacteria	Proteobacteria	Gammaproteobacteria	Enterobacterales	Enterobacteriaceae	Escherichia	Escherichia sp. 4726-5	-	-
member	265	-	-	-	-	-	B5Z3R9	-	-	-	-	-	Bacteria	Proteobacteria	Gammaproteobacteria	Enterobacterales	Enterobacteriaceae	Escherichia	Escherichia sp. KTE114	-	-
member	265	-	-	-	-	-	B5Z3R9	-	-	-	-	-	Bacteria	Proteobacteria	Gammaproteobacteria	Enterobacterales	Enterobacteriaceae	Escherichia	Escherichia sp. MOD1-EC6475	-	-
member	265	-	-	-	-	-	B5Z3R9	-	-	-	-	-	Bacteria	Proteobacteria	Gammaproteobacteria	Enterobacterales	Enterobacteriaceae	Escherichia	Escherichia sp. MR	-	-
member	265	-	-	-	-	-	B5Z3R9	-	-	-	-	-	Bacteria	Proteobacteria	Gammaproteobacteria	Enterobacterales	Enterobacteriaceae	Klebsiella	Klebsiella oxytoca	-	-
member	265	-	-	-	-	-	B5Z3R9	-	-	-	-	-	Bacteria	Proteobacteria	Gammaproteobacteria	Enterobacterales	Enterobacteriaceae	Klebsiella	Klebsiella pneumoniae	-	-
member	265	-	-	-	-	-	B5Z3R9	-	-	-	-	-	Bacteria	Proteobacteria	Gammaproteobacteria	Enterobacterales	Enterobacteriaceae	Klebsiella	Klebsiella sp. PO552	-	-
member	265	-	-	-	-	-	B5Z3R9	-	-	-	-	-	Bacteria	Proteobacteria	Gammaproteobacteria	Enterobacterales	Enterobacteriaceae	Klebsiella	Klebsiella sp. STW0522-44	-	-
member	265	-	-	-	-	-	B5Z3R9	-	-	-	-	-	Bacteria	Proteobacteria	Gammaproteobacteria	Enterobacterales	Enterobacteriaceae	Klebsiella	Klebsiella sp. WP8-S18-ESBL-06	-	-
member	265	-	-	-	-	-	B5Z3R9	-	-	-	-	-	Bacteria	Proteobacteria	Gammaproteobacteria	Enterobacterales	Enterobacteriaceae	Klebsiella	Klebsiella variicola CAG:634	-	-
member	265	-	-	-	-	-	B5Z3R9	-	-	-	-	-	Bacteria	Proteobacteria	Gammaproteobacteria	Enterobacterales	Enterobacteriaceae	Salmonella	Salmonella sp. HMSC13B08	-	-
member	265	-	-	-	-	-	B5Z3R9	-	-	-	-	-	Bacteria	Proteobacteria	Gammaproteobacteria	Enterobacterales	Enterobacteriaceae	Salmonella	Salmonella sp. HNK130	-	-
member	265	-	-	-	-	-	B5Z3R9	-	-	-	-	-	Bacteria	Proteobacteria	Gammaproteobacteria	Enterobacterales	Enterobacteriaceae	Salmonella	Salmonella sp. S13	-	-
member	265	-	-	-	-	-	B5Z3R9	-	-	-	-	-	Bacteria	Proteobacteria	Gammaproteobacteria	Enterobacterales	Enterobacteriaceae	Shigella	Shigella boydii	-	-
member	265	-	-	-	-	-	B5Z3R9	-	-	-	-	-	Bacteria	Proteobacteria	Gammaproteobacteria	Enterobacterales	Enterobacteriaceae	Shigella	Shigella dysenteriae	-	-
member	265	-	-	-	-	-	B5Z3R9	-	-	-	-	-	Bacteria	Proteobacteria	Gammaproteobacteria	Enterobacterales	Enterobacteriaceae	Shigella	Shigella flexneri	-	-
member	265	-	-	-	-	-	B5Z3R9	-	-	-	-	-	Bacteria	Proteobacteria	Gammaproteobacteria	Enterobacterales	Enterobacteriaceae	Shigella	Shigella genomosp. SF-2015	-	-
member	265	-	-	-	-	-	B5Z3R9	-	-	-	-	-	Bacteria	Proteobacteria	Gammaproteobacteria	Enterobacterales	Enterobacteriaceae	Shigella	Shigella sonnei	-	-
member	265	-	-	-	-	-	B5Z3R9	-	-	-	-	-	Bacteria	Proteobacteria	Gammaproteobacteria	Enterobacterales	Enterobacteriaceae	Shigella	Shigella sp. FC1172	-	-
member	265	-	-	-	-	-	B5Z3R9	-	-	-	-	-	Bacteria	Proteobacteria	Gammaproteobacteria	Enterobacterales	Enterobacteriaceae	Shigella	Shigella sp. FC1180	-	-
member	265	-	-	-	-	-	B5Z3R9	-	-	-	-	-	Bacteria	Proteobacteria	Gammaproteobacteria	Enterobacterales	Enterobacteriaceae	Shigella	Shigella sp. FC2045	-	-
member	265	-	-	-	-	-	B5Z3R9	-	-	-	-	-	Bacteria	Proteobacteria	Gammaproteobacteria	Enterobacterales	Enterobacteriaceae	Shigella	Shigella sp. FC2928	-	-
member	265	-	-	-	-	-	B5Z3R9	-	-	-	-	-	Bacteria	Proteobacteria	Gammaproteobacteria	Enterobacterales	Enterobacteriaceae	Shigella	Shigella sp. FC569	-	-
member	265	-	-	-	-	-	B5Z3R9	-	-	-	-	-	Bacteria	Proteobacteria	Gammaproteobacteria	Enterobacterales	Enterobacteriaceae	Shigella	Shigella sp. PAMC 28760	-	-
member	265	-	-	-	-	-	B5Z3R9	-	-	-	-	-	Bacteria	Proteobacteria	Gammaproteobacteria	Enterobacterales	Enterobacteriaceae	unclassified	Enterobacteriaceae bacterium S05	-	-
member	265	-	-	-	-	-	B5Z3R9	-	-	-	-	-	Bacteria	Proteobacteria	Gammaproteobacteria	Enterobacterales	Enterobacteriaceae	unclassified	Enterobacteriaceae bacterium TzEc051	-	-
member	265	-	-	-	-	-	B5Z3R9	-	-	-	-	-	Bacteria	Proteobacteria	Gammaproteobacteria	Enterobacterales	Enterobacteriaceae	unclassified	Enterobacteriaceae bacterium TzEc052	-	-
member	265	-	-	-	-	-	B5Z3R9	-	-	-	-	-	Bacteria	Proteobacteria	Gammaproteobacteria	Enterobacterales	Enterobacteriaceae	unclassified	Enterobacteriaceae bacterium TzEc077	-	-
member	265	-	-	-	-	-	B5Z3R9	-	-	-	-	-	Bacteria	Proteobacteria	Gammaproteobacteria	Enterobacterales	Enterobacteriaceae	unclassified	Enterobacteriaceae bacterium TzEc084	-	-
member	265	-	-	-	-	-	B5Z3R9	-	-	-	-	-	Bacteria	Proteobacteria	Gammaproteobacteria	Enterobacterales	Enterobacteriaceae	unclassified	Enterobacteriaceae bacterium strain FGI 57	-	-
member	265	-	-	-	-	-	B5Z3R9	-	-	-	-	-	Bacteria	Proteobacteria	Gammaproteobacteria	Enterobacterales	Enterobacteriaceae	unclassified	unclassified	-	-
member	265	-	-	-	-	-	B5Z3R9	-	-	-	-	-	Bacteria	Proteobacteria	Gammaproteobacteria	Enterobacterales	Yersiniaceae	Serratia	Serratia liquefaciens	-	-
member	265	-	-	-	-	-	B5Z3R9	-	-	-	-	-	Bacteria	Proteobacteria	Gammaproteobacteria	Vibrionales	Vibrionaceae	Vibrio	Vibrio parahaemolyticus	-	-
member	265	-	-	-	-	-	B6HZL6	metabolism	Coenzyme transport and metabolism	1S3WD	Catalyzes the formation of 6,7-dimethyl-8- ribityllumazine by condensation of 5-amino-6-(D- ribitylamino)uracil with 3,4-dihydroxy-2-butanone 4-phosphate. This is the penultimate step in the biosynthesis of riboflavin	1006000.GKAS_02190	Bacteria	Firmicutes	Bacilli	Lactobacillales	Streptococcaceae	Streptococcus	Streptococcus pneumoniae	unclassified	unclassified
member	265	-	-	-	-	-	B6HZL6	-	-	-	-	-	Bacteria	Proteobacteria	Gammaproteobacteria	Enterobacterales	Enterobacteriaceae	Citrobacter	Citrobacter koseri	-	-
member	265	-	-	-	-	-	B6HZL6	-	-	-	-	-	Bacteria	Proteobacteria	Gammaproteobacteria	Enterobacterales	Enterobacteriaceae	Enterobacter	Enterobacter hormaechei	-	-
member	265	-	-	-	-	-	B6HZL6	-	-	-	-	-	Bacteria	Proteobacteria	Gammaproteobacteria	Enterobacterales	Enterobacteriaceae	Enterobacter	Enterobacter sp. EC-NT1	-	-
member	265	-	-	-	-	-	B6HZL6	-	-	-	-	-	Bacteria	Proteobacteria	Gammaproteobacteria	Enterobacterales	Enterobacteriaceae	Escherichia	Escherichia coli	-	-
member	265	-	-	-	-	-	B6HZL6	-	-	-	-	-	Bacteria	Proteobacteria	Gammaproteobacteria	Enterobacterales	Enterobacteriaceae	Escherichia	Escherichia fergusonii	-	-
member	265	-	-	-	-	-	B6HZL6	-	-	-	-	-	Bacteria	Proteobacteria	Gammaproteobacteria	Enterobacterales	Enterobacteriaceae	Escherichia	Escherichia sp. 4726-5	-	-
member	265	-	-	-	-	-	B6HZL6	-	-	-	-	-	Bacteria	Proteobacteria	Gammaproteobacteria	Enterobacterales	Enterobacteriaceae	Escherichia	Escherichia sp. KTE114	-	-
member	265	-	-	-	-	-	B6HZL6	-	-	-	-	-	Bacteria	Proteobacteria	Gammaproteobacteria	Enterobacterales	Enterobacteriaceae	Escherichia	Escherichia sp. MOD1-EC6475	-	-
member	265	-	-	-	-	-	B6HZL6	-	-	-	-	-	Bacteria	Proteobacteria	Gammaproteobacteria	Enterobacterales	Enterobacteriaceae	Escherichia	Escherichia sp. MR	-	-
member	265	-	-	-	-	-	B6HZL6	-	-	-	-	-	Bacteria	Proteobacteria	Gammaproteobacteria	Enterobacterales	Enterobacteriaceae	Klebsiella	Klebsiella oxytoca	-	-
member	265	-	-	-	-	-	B6HZL6	-	-	-	-	-	Bacteria	Proteobacteria	Gammaproteobacteria	Enterobacterales	Enterobacteriaceae	Klebsiella	Klebsiella pneumoniae	-	-
member	265	-	-	-	-	-	B6HZL6	-	-	-	-	-	Bacteria	Proteobacteria	Gammaproteobacteria	Enterobacterales	Enterobacteriaceae	Klebsiella	Klebsiella sp. PO552	-	-
member	265	-	-	-	-	-	B6HZL6	-	-	-	-	-	Bacteria	Proteobacteria	Gammaproteobacteria	Enterobacterales	Enterobacteriaceae	Klebsiella	Klebsiella sp. STW0522-44	-	-
member	265	-	-	-	-	-	B6HZL6	-	-	-	-	-	Bacteria	Proteobacteria	Gammaproteobacteria	Enterobacterales	Enterobacteriaceae	Klebsiella	Klebsiella sp. WP8-S18-ESBL-06	-	-
member	265	-	-	-	-	-	B6HZL6	-	-	-	-	-	Bacteria	Proteobacteria	Gammaproteobacteria	Enterobacterales	Enterobacteriaceae	Klebsiella	Klebsiella variicola CAG:634	-	-
member	265	-	-	-	-	-	B6HZL6	-	-	-	-	-	Bacteria	Proteobacteria	Gammaproteobacteria	Enterobacterales	Enterobacteriaceae	Salmonella	Salmonella sp. HMSC13B08	-	-
member	265	-	-	-	-	-	B6HZL6	-	-	-	-	-	Bacteria	Proteobacteria	Gammaproteobacteria	Enterobacterales	Enterobacteriaceae	Salmonella	Salmonella sp. HNK130	-	-
member	265	-	-	-	-	-	B6HZL6	-	-	-	-	-	Bacteria	Proteobacteria	Gammaproteobacteria	Enterobacterales	Enterobacteriaceae	Salmonella	Salmonella sp. S13	-	-
member	265	-	-	-	-	-	B6HZL6	-	-	-	-	-	Bacteria	Proteobacteria	Gammaproteobacteria	Enterobacterales	Enterobacteriaceae	Shigella	Shigella boydii	-	-
member	265	-	-	-	-	-	B6HZL6	-	-	-	-	-	Bacteria	Proteobacteria	Gammaproteobacteria	Enterobacterales	Enterobacteriaceae	Shigella	Shigella dysenteriae	-	-
member	265	-	-	-	-	-	B6HZL6	-	-	-	-	-	Bacteria	Proteobacteria	Gammaproteobacteria	Enterobacterales	Enterobacteriaceae	Shigella	Shigella flexneri	-	-
member	265	-	-	-	-	-	B6HZL6	-	-	-	-	-	Bacteria	Proteobacteria	Gammaproteobacteria	Enterobacterales	Enterobacteriaceae	Shigella	Shigella genomosp. SF-2015	-	-
member	265	-	-	-	-	-	B6HZL6	-	-	-	-	-	Bacteria	Proteobacteria	Gammaproteobacteria	Enterobacterales	Enterobacteriaceae	Shigella	Shigella sonnei	-	-
member	265	-	-	-	-	-	B6HZL6	-	-	-	-	-	Bacteria	Proteobacteria	Gammaproteobacteria	Enterobacterales	Enterobacteriaceae	Shigella	Shigella sp. FC1172	-	-
member	265	-	-	-	-	-	B6HZL6	-	-	-	-	-	Bacteria	Proteobacteria	Gammaproteobacteria	Enterobacterales	Enterobacteriaceae	Shigella	Shigella sp. FC1180	-	-
member	265	-	-	-	-	-	B6HZL6	-	-	-	-	-	Bacteria	Proteobacteria	Gammaproteobacteria	Enterobacterales	Enterobacteriaceae	Shigella	Shigella sp. FC2045	-	-
member	265	-	-	-	-	-	B6HZL6	-	-	-	-	-	Bacteria	Proteobacteria	Gammaproteobacteria	Enterobacterales	Enterobacteriaceae	Shigella	Shigella sp. FC2928	-	-
member	265	-	-	-	-	-	B6HZL6	-	-	-	-	-	Bacteria	Proteobacteria	Gammaproteobacteria	Enterobacterales	Enterobacteriaceae	Shigella	Shigella sp. FC569	-	-
member	265	-	-	-	-	-	B6HZL6	-	-	-	-	-	Bacteria	Proteobacteria	Gammaproteobacteria	Enterobacterales	Enterobacteriaceae	Shigella	Shigella sp. PAMC 28760	-	-
member	265	-	-	-	-	-	B6HZL6	-	-	-	-	-	Bacteria	Proteobacteria	Gammaproteobacteria	Enterobacterales	Enterobacteriaceae	unclassified	Enterobacteriaceae bacterium S05	-	-
member	265	-	-	-	-	-	B6HZL6	-	-	-	-	-	Bacteria	Proteobacteria	Gammaproteobacteria	Enterobacterales	Enterobacteriaceae	unclassified	Enterobacteriaceae bacterium TzEc051	-	-
member	265	-	-	-	-	-	B6HZL6	-	-	-	-	-	Bacteria	Proteobacteria	Gammaproteobacteria	Enterobacterales	Enterobacteriaceae	unclassified	Enterobacteriaceae bacterium TzEc052	-	-
member	265	-	-	-	-	-	B6HZL6	-	-	-	-	-	Bacteria	Proteobacteria	Gammaproteobacteria	Enterobacterales	Enterobacteriaceae	unclassified	Enterobacteriaceae bacterium TzEc077	-	-
member	265	-	-	-	-	-	B6HZL6	-	-	-	-	-	Bacteria	Proteobacteria	Gammaproteobacteria	Enterobacterales	Enterobacteriaceae	unclassified	Enterobacteriaceae bacterium TzEc084	-	-
member	265	-	-	-	-	-	B6HZL6	-	-	-	-	-	Bacteria	Proteobacteria	Gammaproteobacteria	Enterobacterales	Enterobacteriaceae	unclassified	Enterobacteriaceae bacterium strain FGI 57	-	-
member	265	-	-	-	-	-	B6HZL6	-	-	-	-	-	Bacteria	Proteobacteria	Gammaproteobacteria	Enterobacterales	Enterobacteriaceae	unclassified	unclassified	-	-
member	265	-	-	-	-	-	B6HZL6	-	-	-	-	-	Bacteria	Proteobacteria	Gammaproteobacteria	Enterobacterales	Yersiniaceae	Serratia	Serratia liquefaciens	-	-
member	265	-	-	-	-	-	B6HZL6	-	-	-	-	-	Bacteria	Proteobacteria	Gammaproteobacteria	Vibrionales	Vibrionaceae	Vibrio	Vibrio parahaemolyticus	-	-
member	265	-	-	-	-	-	B7GKI1	metabolism	Coenzyme transport and metabolism	21VN0	Catalyzes the formation of 6,7-dimethyl-8- ribityllumazine by condensation of 5-amino-6-(D- ribitylamino)uracil with 3,4-dihydroxy-2-butanone 4-phosphate. This is the penultimate step in the biosynthesis of riboflavin	491915.Aflv_1018	Bacteria	Firmicutes	Bacilli	Bacillales	Bacillaceae	Anoxybacillus	Anoxybacillus ayderensis	unclassified	unclassified
member	265	-	-	-	-	-	B7GKI1	-	-	-	-	-	Bacteria	Firmicutes	Bacilli	Bacillales	Bacillaceae	Anoxybacillus	Anoxybacillus flavithermus	-	-
member	265	-	-	-	-	-	B7GKI1	-	-	-	-	-	Bacteria	Firmicutes	Bacilli	Bacillales	Bacillaceae	Anoxybacillus	Anoxybacillus sp. BCO1	-	-
member	265	-	-	-	-	-	B7GKI1	-	-	-	-	-	Bacteria	Firmicutes	Bacilli	Bacillales	Bacillaceae	Anoxybacillus	unclassified	-	-
member	265	-	-	-	-	-	B7GKI1	-	-	-	-	-	Bacteria	Firmicutes	Bacilli	Bacillales	Bacillaceae	Neobacillus	Neobacillus thermocopriae	-	-
member	265	-	-	-	-	-	B7GN04	metabolism	Coenzyme transport and metabolism	4CZPT	Catalyzes the formation of 6,7-dimethyl-8- ribityllumazine by condensation of 5-amino-6-(D- ribitylamino)uracil with 3,4-dihydroxy-2-butanone 4-phosphate. This is the penultimate step in the biosynthesis of riboflavin	216816.GS08_01910	Bacteria	Actinobacteria	Actinomycetia	Bifidobacteriales	Bifidobacteriaceae	Bifidobacterium	Bifidobacterium longum	unclassified	unclassified
member	265	-	-	-	-	-	B7GN04	-	-	-	-	-	Bacteria	Actinobacteria	Actinomycetia	Bifidobacteriales	Bifidobacteriaceae	Bifidobacterium	unclassified	-	-
member	265	-	-	-	-	-	B7HAY5	metabolism	Coenzyme transport and metabolism	1ZFJ6	Catalyzes the formation of 6,7-dimethyl-8- ribityllumazine by condensation of 5-amino-6-(D- ribitylamino)uracil with 3,4-dihydroxy-2-butanone 4-phosphate. This is the penultimate step in the biosynthesis of riboflavin	315730.BcerKBAB4_3944	Bacteria	Firmicutes	Bacilli	Bacillales	Bacillaceae	Bacillus	Bacillus cereus	unclassified	unclassified
member	265	-	-	-	-	-	B7HAY5	-	-	-	-	-	Bacteria	Firmicutes	Bacilli	Bacillales	Bacillaceae	Bacillus	Bacillus thuringiensis	-	-
member	265	-	-	-	-	-	B7HAY5	-	-	-	-	-	Bacteria	Firmicutes	Bacilli	Bacillales	Bacillaceae	Bacillus	Bacillus wiedmannii	-	-
member	265	-	-	-	-	-	B7HAY5	-	-	-	-	-	Bacteria	Firmicutes	Bacilli	Bacillales	Bacillaceae	Bacillus	unclassified	-	-
member	265	-	-	-	-	-	B7HAY5	-	-	-	-	-	Bacteria	Firmicutes	Bacilli	Lactobacillales	Streptococcaceae	Streptococcus	Streptococcus pneumoniae	-	-
member	265	-	-	-	-	-	B7HNM9	metabolism	Coenzyme transport and metabolism	1ZFJ6	Catalyzes the formation of 6,7-dimethyl-8- ribityllumazine by condensation of 5-amino-6-(D- ribitylamino)uracil with 3,4-dihydroxy-2-butanone 4-phosphate. This is the penultimate step in the biosynthesis of riboflavin	1396.DJ87_743	Bacteria	Firmicutes	Bacilli	Bacillales	Bacillaceae	Bacillus	Bacillus cereus	unclassified	unclassified
member	265	-	-	-	-	-	B7HNM9	-	-	-	-	-	Bacteria	Firmicutes	Bacilli	Bacillales	Bacillaceae	Bacillus	Bacillus sp. FDAARGOS_527	-	-
member	265	-	-	-	-	-	B7HNM9	-	-	-	-	-	Bacteria	Firmicutes	Bacilli	Bacillales	Bacillaceae	Bacillus	unclassified	-	-
member	265	-	-	-	-	-	B7HNM9	-	-	-	-	-	Bacteria	Firmicutes	Bacilli	Lactobacillales	Streptococcaceae	Streptococcus	Streptococcus pneumoniae	-	-
member	265	-	-	-	-	-	B7IWM6	metabolism	Coenzyme transport and metabolism	1ZFJ6	Catalyzes the formation of 6,7-dimethyl-8- ribityllumazine by condensation of 5-amino-6-(D- ribitylamino)uracil with 3,4-dihydroxy-2-butanone 4-phosphate. This is the penultimate step in the biosynthesis of riboflavin	315730.BcerKBAB4_3944	Bacteria	Firmicutes	Bacilli	Bacillales	Bacillaceae	Bacillus	Bacillus cereus	unclassified	unclassified
member	265	-	-	-	-	-	B7IWM6	-	-	-	-	-	Bacteria	Firmicutes	Bacilli	Bacillales	Bacillaceae	Bacillus	Bacillus mycoides	-	-
member	265	-	-	-	-	-	B7IWM6	-	-	-	-	-	Bacteria	Firmicutes	Bacilli	Bacillales	Bacillaceae	Bacillus	Bacillus sp. PIC28	-	-
member	265	-	-	-	-	-	B7IWM6	-	-	-	-	-	Bacteria	Firmicutes	Bacilli	Bacillales	Bacillaceae	Bacillus	Bacillus thuringiensis	-	-
member	265	-	-	-	-	-	B7IWM6	-	-	-	-	-	Bacteria	Firmicutes	Bacilli	Bacillales	Bacillaceae	Bacillus	unclassified	-	-
member	265	-	-	-	-	-	B7IWM6	-	-	-	-	-	Bacteria	Firmicutes	Bacilli	Lactobacillales	Streptococcaceae	Streptococcus	Streptococcus pneumoniae	-	-
member	265	-	-	-	-	-	B7JLW7	metabolism	Coenzyme transport and metabolism	1ZFJ6	Catalyzes the formation of 6,7-dimethyl-8- ribityllumazine by condensation of 5-amino-6-(D- ribitylamino)uracil with 3,4-dihydroxy-2-butanone 4-phosphate. This is the penultimate step in the biosynthesis of riboflavin	198094.BA_4334	Bacteria	Firmicutes	Bacilli	Bacillales	Bacillaceae	Bacillus	Bacillus anthracis	unclassified	unclassified
member	265	-	-	-	-	-	B7JLW7	-	-	-	-	-	Bacteria	Firmicutes	Bacilli	Bacillales	Bacillaceae	Bacillus	Bacillus cereus	-	-
member	265	-	-	-	-	-	B7JLW7	-	-	-	-	-	Bacteria	Firmicutes	Bacilli	Bacillales	Bacillaceae	Bacillus	unclassified	-	-
member	265	-	-	-	-	-	B7L649	metabolism	Coenzyme transport and metabolism	1S3WD	Catalyzes the formation of 6,7-dimethyl-8- ribityllumazine by condensation of 5-amino-6-(D- ribitylamino)uracil with 3,4-dihydroxy-2-butanone 4-phosphate. This is the penultimate step in the biosynthesis of riboflavin	1006000.GKAS_02190	Bacteria	Firmicutes	Bacilli	Lactobacillales	Streptococcaceae	Streptococcus	Streptococcus pneumoniae	unclassified	unclassified
member	265	-	-	-	-	-	B7L649	-	-	-	-	-	Bacteria	Proteobacteria	Gammaproteobacteria	Enterobacterales	Enterobacteriaceae	Citrobacter	Citrobacter koseri	-	-
member	265	-	-	-	-	-	B7L649	-	-	-	-	-	Bacteria	Proteobacteria	Gammaproteobacteria	Enterobacterales	Enterobacteriaceae	Enterobacter	Enterobacter hormaechei	-	-
member	265	-	-	-	-	-	B7L649	-	-	-	-	-	Bacteria	Proteobacteria	Gammaproteobacteria	Enterobacterales	Enterobacteriaceae	Enterobacter	Enterobacter sp. EC-NT1	-	-
member	265	-	-	-	-	-	B7L649	-	-	-	-	-	Bacteria	Proteobacteria	Gammaproteobacteria	Enterobacterales	Enterobacteriaceae	Escherichia	Escherichia coli	-	-
member	265	-	-	-	-	-	B7L649	-	-	-	-	-	Bacteria	Proteobacteria	Gammaproteobacteria	Enterobacterales	Enterobacteriaceae	Escherichia	Escherichia fergusonii	-	-
member	265	-	-	-	-	-	B7L649	-	-	-	-	-	Bacteria	Proteobacteria	Gammaproteobacteria	Enterobacterales	Enterobacteriaceae	Escherichia	Escherichia sp. 4726-5	-	-
member	265	-	-	-	-	-	B7L649	-	-	-	-	-	Bacteria	Proteobacteria	Gammaproteobacteria	Enterobacterales	Enterobacteriaceae	Escherichia	Escherichia sp. KTE114	-	-
member	265	-	-	-	-	-	B7L649	-	-	-	-	-	Bacteria	Proteobacteria	Gammaproteobacteria	Enterobacterales	Enterobacteriaceae	Escherichia	Escherichia sp. MOD1-EC6475	-	-
member	265	-	-	-	-	-	B7L649	-	-	-	-	-	Bacteria	Proteobacteria	Gammaproteobacteria	Enterobacterales	Enterobacteriaceae	Escherichia	Escherichia sp. MR	-	-
member	265	-	-	-	-	-	B7L649	-	-	-	-	-	Bacteria	Proteobacteria	Gammaproteobacteria	Enterobacterales	Enterobacteriaceae	Klebsiella	Klebsiella oxytoca	-	-
member	265	-	-	-	-	-	B7L649	-	-	-	-	-	Bacteria	Proteobacteria	Gammaproteobacteria	Enterobacterales	Enterobacteriaceae	Klebsiella	Klebsiella pneumoniae	-	-
member	265	-	-	-	-	-	B7L649	-	-	-	-	-	Bacteria	Proteobacteria	Gammaproteobacteria	Enterobacterales	Enterobacteriaceae	Klebsiella	Klebsiella sp. PO552	-	-
member	265	-	-	-	-	-	B7L649	-	-	-	-	-	Bacteria	Proteobacteria	Gammaproteobacteria	Enterobacterales	Enterobacteriaceae	Klebsiella	Klebsiella sp. STW0522-44	-	-
member	265	-	-	-	-	-	B7L649	-	-	-	-	-	Bacteria	Proteobacteria	Gammaproteobacteria	Enterobacterales	Enterobacteriaceae	Klebsiella	Klebsiella sp. WP8-S18-ESBL-06	-	-
member	265	-	-	-	-	-	B7L649	-	-	-	-	-	Bacteria	Proteobacteria	Gammaproteobacteria	Enterobacterales	Enterobacteriaceae	Klebsiella	Klebsiella variicola CAG:634	-	-
member	265	-	-	-	-	-	B7L649	-	-	-	-	-	Bacteria	Proteobacteria	Gammaproteobacteria	Enterobacterales	Enterobacteriaceae	Salmonella	Salmonella sp. HMSC13B08	-	-
member	265	-	-	-	-	-	B7L649	-	-	-	-	-	Bacteria	Proteobacteria	Gammaproteobacteria	Enterobacterales	Enterobacteriaceae	Salmonella	Salmonella sp. HNK130	-	-
member	265	-	-	-	-	-	B7L649	-	-	-	-	-	Bacteria	Proteobacteria	Gammaproteobacteria	Enterobacterales	Enterobacteriaceae	Salmonella	Salmonella sp. S13	-	-
member	265	-	-	-	-	-	B7L649	-	-	-	-	-	Bacteria	Proteobacteria	Gammaproteobacteria	Enterobacterales	Enterobacteriaceae	Shigella	Shigella boydii	-	-
member	265	-	-	-	-	-	B7L649	-	-	-	-	-	Bacteria	Proteobacteria	Gammaproteobacteria	Enterobacterales	Enterobacteriaceae	Shigella	Shigella dysenteriae	-	-
member	265	-	-	-	-	-	B7L649	-	-	-	-	-	Bacteria	Proteobacteria	Gammaproteobacteria	Enterobacterales	Enterobacteriaceae	Shigella	Shigella flexneri	-	-
member	265	-	-	-	-	-	B7L649	-	-	-	-	-	Bacteria	Proteobacteria	Gammaproteobacteria	Enterobacterales	Enterobacteriaceae	Shigella	Shigella genomosp. SF-2015	-	-
member	265	-	-	-	-	-	B7L649	-	-	-	-	-	Bacteria	Proteobacteria	Gammaproteobacteria	Enterobacterales	Enterobacteriaceae	Shigella	Shigella sonnei	-	-
member	265	-	-	-	-	-	B7L649	-	-	-	-	-	Bacteria	Proteobacteria	Gammaproteobacteria	Enterobacterales	Enterobacteriaceae	Shigella	Shigella sp. FC1172	-	-
member	265	-	-	-	-	-	B7L649	-	-	-	-	-	Bacteria	Proteobacteria	Gammaproteobacteria	Enterobacterales	Enterobacteriaceae	Shigella	Shigella sp. FC1180	-	-
member	265	-	-	-	-	-	B7L649	-	-	-	-	-	Bacteria	Proteobacteria	Gammaproteobacteria	Enterobacterales	Enterobacteriaceae	Shigella	Shigella sp. FC2045	-	-
member	265	-	-	-	-	-	B7L649	-	-	-	-	-	Bacteria	Proteobacteria	Gammaproteobacteria	Enterobacterales	Enterobacteriaceae	Shigella	Shigella sp. FC2928	-	-
member	265	-	-	-	-	-	B7L649	-	-	-	-	-	Bacteria	Proteobacteria	Gammaproteobacteria	Enterobacterales	Enterobacteriaceae	Shigella	Shigella sp. FC569	-	-
member	265	-	-	-	-	-	B7L649	-	-	-	-	-	Bacteria	Proteobacteria	Gammaproteobacteria	Enterobacterales	Enterobacteriaceae	Shigella	Shigella sp. PAMC 28760	-	-
member	265	-	-	-	-	-	B7L649	-	-	-	-	-	Bacteria	Proteobacteria	Gammaproteobacteria	Enterobacterales	Enterobacteriaceae	unclassified	Enterobacteriaceae bacterium S05	-	-
member	265	-	-	-	-	-	B7L649	-	-	-	-	-	Bacteria	Proteobacteria	Gammaproteobacteria	Enterobacterales	Enterobacteriaceae	unclassified	Enterobacteriaceae bacterium TzEc051	-	-
member	265	-	-	-	-	-	B7L649	-	-	-	-	-	Bacteria	Proteobacteria	Gammaproteobacteria	Enterobacterales	Enterobacteriaceae	unclassified	Enterobacteriaceae bacterium TzEc052	-	-
member	265	-	-	-	-	-	B7L649	-	-	-	-	-	Bacteria	Proteobacteria	Gammaproteobacteria	Enterobacterales	Enterobacteriaceae	unclassified	Enterobacteriaceae bacterium TzEc077	-	-
member	265	-	-	-	-	-	B7L649	-	-	-	-	-	Bacteria	Proteobacteria	Gammaproteobacteria	Enterobacterales	Enterobacteriaceae	unclassified	Enterobacteriaceae bacterium TzEc084	-	-
member	265	-	-	-	-	-	B7L649	-	-	-	-	-	Bacteria	Proteobacteria	Gammaproteobacteria	Enterobacterales	Enterobacteriaceae	unclassified	Enterobacteriaceae bacterium strain FGI 57	-	-
member	265	-	-	-	-	-	B7L649	-	-	-	-	-	Bacteria	Proteobacteria	Gammaproteobacteria	Enterobacterales	Enterobacteriaceae	unclassified	unclassified	-	-
member	265	-	-	-	-	-	B7L649	-	-	-	-	-	Bacteria	Proteobacteria	Gammaproteobacteria	Enterobacterales	Yersiniaceae	Serratia	Serratia liquefaciens	-	-
member	265	-	-	-	-	-	B7L649	-	-	-	-	-	Bacteria	Proteobacteria	Gammaproteobacteria	Vibrionales	Vibrionaceae	Vibrio	Vibrio parahaemolyticus	-	-
member	265	-	-	-	-	-	B7LMH2	metabolism	Coenzyme transport and metabolism	1S3WD	Catalyzes the formation of 6,7-dimethyl-8- ribityllumazine by condensation of 5-amino-6-(D- ribitylamino)uracil with 3,4-dihydroxy-2-butanone 4-phosphate. This is the penultimate step in the biosynthesis of riboflavin	1006000.GKAS_02190	Bacteria	Firmicutes	Bacilli	Lactobacillales	Streptococcaceae	Streptococcus	Streptococcus pneumoniae	unclassified	unclassified
member	265	-	-	-	-	-	B7LMH2	-	-	-	-	-	Bacteria	Proteobacteria	Gammaproteobacteria	Enterobacterales	Enterobacteriaceae	Citrobacter	Citrobacter koseri	-	-
member	265	-	-	-	-	-	B7LMH2	-	-	-	-	-	Bacteria	Proteobacteria	Gammaproteobacteria	Enterobacterales	Enterobacteriaceae	Enterobacter	Enterobacter hormaechei	-	-
member	265	-	-	-	-	-	B7LMH2	-	-	-	-	-	Bacteria	Proteobacteria	Gammaproteobacteria	Enterobacterales	Enterobacteriaceae	Enterobacter	Enterobacter sp. EC-NT1	-	-
member	265	-	-	-	-	-	B7LMH2	-	-	-	-	-	Bacteria	Proteobacteria	Gammaproteobacteria	Enterobacterales	Enterobacteriaceae	Escherichia	Escherichia coli	-	-
member	265	-	-	-	-	-	B7LMH2	-	-	-	-	-	Bacteria	Proteobacteria	Gammaproteobacteria	Enterobacterales	Enterobacteriaceae	Escherichia	Escherichia fergusonii	-	-
member	265	-	-	-	-	-	B7LMH2	-	-	-	-	-	Bacteria	Proteobacteria	Gammaproteobacteria	Enterobacterales	Enterobacteriaceae	Escherichia	Escherichia sp. 4726-5	-	-
member	265	-	-	-	-	-	B7LMH2	-	-	-	-	-	Bacteria	Proteobacteria	Gammaproteobacteria	Enterobacterales	Enterobacteriaceae	Escherichia	Escherichia sp. KTE114	-	-
member	265	-	-	-	-	-	B7LMH2	-	-	-	-	-	Bacteria	Proteobacteria	Gammaproteobacteria	Enterobacterales	Enterobacteriaceae	Escherichia	Escherichia sp. MOD1-EC6475	-	-
member	265	-	-	-	-	-	B7LMH2	-	-	-	-	-	Bacteria	Proteobacteria	Gammaproteobacteria	Enterobacterales	Enterobacteriaceae	Escherichia	Escherichia sp. MR	-	-
member	265	-	-	-	-	-	B7LMH2	-	-	-	-	-	Bacteria	Proteobacteria	Gammaproteobacteria	Enterobacterales	Enterobacteriaceae	Klebsiella	Klebsiella oxytoca	-	-
member	265	-	-	-	-	-	B7LMH2	-	-	-	-	-	Bacteria	Proteobacteria	Gammaproteobacteria	Enterobacterales	Enterobacteriaceae	Klebsiella	Klebsiella pneumoniae	-	-
member	265	-	-	-	-	-	B7LMH2	-	-	-	-	-	Bacteria	Proteobacteria	Gammaproteobacteria	Enterobacterales	Enterobacteriaceae	Klebsiella	Klebsiella sp. PO552	-	-
member	265	-	-	-	-	-	B7LMH2	-	-	-	-	-	Bacteria	Proteobacteria	Gammaproteobacteria	Enterobacterales	Enterobacteriaceae	Klebsiella	Klebsiella sp. STW0522-44	-	-
member	265	-	-	-	-	-	B7LMH2	-	-	-	-	-	Bacteria	Proteobacteria	Gammaproteobacteria	Enterobacterales	Enterobacteriaceae	Klebsiella	Klebsiella sp. WP8-S18-ESBL-06	-	-
member	265	-	-	-	-	-	B7LMH2	-	-	-	-	-	Bacteria	Proteobacteria	Gammaproteobacteria	Enterobacterales	Enterobacteriaceae	Klebsiella	Klebsiella variicola CAG:634	-	-
member	265	-	-	-	-	-	B7LMH2	-	-	-	-	-	Bacteria	Proteobacteria	Gammaproteobacteria	Enterobacterales	Enterobacteriaceae	Salmonella	Salmonella sp. HMSC13B08	-	-
member	265	-	-	-	-	-	B7LMH2	-	-	-	-	-	Bacteria	Proteobacteria	Gammaproteobacteria	Enterobacterales	Enterobacteriaceae	Salmonella	Salmonella sp. HNK130	-	-
member	265	-	-	-	-	-	B7LMH2	-	-	-	-	-	Bacteria	Proteobacteria	Gammaproteobacteria	Enterobacterales	Enterobacteriaceae	Salmonella	Salmonella sp. S13	-	-
member	265	-	-	-	-	-	B7LMH2	-	-	-	-	-	Bacteria	Proteobacteria	Gammaproteobacteria	Enterobacterales	Enterobacteriaceae	Shigella	Shigella boydii	-	-
member	265	-	-	-	-	-	B7LMH2	-	-	-	-	-	Bacteria	Proteobacteria	Gammaproteobacteria	Enterobacterales	Enterobacteriaceae	Shigella	Shigella dysenteriae	-	-
member	265	-	-	-	-	-	B7LMH2	-	-	-	-	-	Bacteria	Proteobacteria	Gammaproteobacteria	Enterobacterales	Enterobacteriaceae	Shigella	Shigella flexneri	-	-
member	265	-	-	-	-	-	B7LMH2	-	-	-	-	-	Bacteria	Proteobacteria	Gammaproteobacteria	Enterobacterales	Enterobacteriaceae	Shigella	Shigella genomosp. SF-2015	-	-
member	265	-	-	-	-	-	B7LMH2	-	-	-	-	-	Bacteria	Proteobacteria	Gammaproteobacteria	Enterobacterales	Enterobacteriaceae	Shigella	Shigella sonnei	-	-
member	265	-	-	-	-	-	B7LMH2	-	-	-	-	-	Bacteria	Proteobacteria	Gammaproteobacteria	Enterobacterales	Enterobacteriaceae	Shigella	Shigella sp. FC1172	-	-
member	265	-	-	-	-	-	B7LMH2	-	-	-	-	-	Bacteria	Proteobacteria	Gammaproteobacteria	Enterobacterales	Enterobacteriaceae	Shigella	Shigella sp. FC1180	-	-
member	265	-	-	-	-	-	B7LMH2	-	-	-	-	-	Bacteria	Proteobacteria	Gammaproteobacteria	Enterobacterales	Enterobacteriaceae	Shigella	Shigella sp. FC2045	-	-
member	265	-	-	-	-	-	B7LMH2	-	-	-	-	-	Bacteria	Proteobacteria	Gammaproteobacteria	Enterobacterales	Enterobacteriaceae	Shigella	Shigella sp. FC2928	-	-
member	265	-	-	-	-	-	B7LMH2	-	-	-	-	-	Bacteria	Proteobacteria	Gammaproteobacteria	Enterobacterales	Enterobacteriaceae	Shigella	Shigella sp. FC569	-	-
member	265	-	-	-	-	-	B7LMH2	-	-	-	-	-	Bacteria	Proteobacteria	Gammaproteobacteria	Enterobacterales	Enterobacteriaceae	Shigella	Shigella sp. PAMC 28760	-	-
member	265	-	-	-	-	-	B7LMH2	-	-	-	-	-	Bacteria	Proteobacteria	Gammaproteobacteria	Enterobacterales	Enterobacteriaceae	unclassified	Enterobacteriaceae bacterium S05	-	-
member	265	-	-	-	-	-	B7LMH2	-	-	-	-	-	Bacteria	Proteobacteria	Gammaproteobacteria	Enterobacterales	Enterobacteriaceae	unclassified	Enterobacteriaceae bacterium TzEc051	-	-
member	265	-	-	-	-	-	B7LMH2	-	-	-	-	-	Bacteria	Proteobacteria	Gammaproteobacteria	Enterobacterales	Enterobacteriaceae	unclassified	Enterobacteriaceae bacterium TzEc052	-	-
member	265	-	-	-	-	-	B7LMH2	-	-	-	-	-	Bacteria	Proteobacteria	Gammaproteobacteria	Enterobacterales	Enterobacteriaceae	unclassified	Enterobacteriaceae bacterium TzEc077	-	-
member	265	-	-	-	-	-	B7LMH2	-	-	-	-	-	Bacteria	Proteobacteria	Gammaproteobacteria	Enterobacterales	Enterobacteriaceae	unclassified	Enterobacteriaceae bacterium TzEc084	-	-
member	265	-	-	-	-	-	B7LMH2	-	-	-	-	-	Bacteria	Proteobacteria	Gammaproteobacteria	Enterobacterales	Enterobacteriaceae	unclassified	Enterobacteriaceae bacterium strain FGI 57	-	-
member	265	-	-	-	-	-	B7LMH2	-	-	-	-	-	Bacteria	Proteobacteria	Gammaproteobacteria	Enterobacterales	Enterobacteriaceae	unclassified	unclassified	-	-
member	265	-	-	-	-	-	B7LMH2	-	-	-	-	-	Bacteria	Proteobacteria	Gammaproteobacteria	Enterobacterales	Yersiniaceae	Serratia	Serratia liquefaciens	-	-
member	265	-	-	-	-	-	B7LMH2	-	-	-	-	-	Bacteria	Proteobacteria	Gammaproteobacteria	Vibrionales	Vibrionaceae	Vibrio	Vibrio parahaemolyticus	-	-
member	265	-	-	-	-	-	B7M3Q4	metabolism	Coenzyme transport and metabolism	1S3WD	Catalyzes the formation of 6,7-dimethyl-8- ribityllumazine by condensation of 5-amino-6-(D- ribitylamino)uracil with 3,4-dihydroxy-2-butanone 4-phosphate. This is the penultimate step in the biosynthesis of riboflavin	1006000.GKAS_02190	Bacteria	Firmicutes	Bacilli	Lactobacillales	Streptococcaceae	Streptococcus	Streptococcus pneumoniae	unclassified	unclassified
member	265	-	-	-	-	-	B7M3Q4	-	-	-	-	-	Bacteria	Proteobacteria	Gammaproteobacteria	Enterobacterales	Enterobacteriaceae	Citrobacter	Citrobacter koseri	-	-
member	265	-	-	-	-	-	B7M3Q4	-	-	-	-	-	Bacteria	Proteobacteria	Gammaproteobacteria	Enterobacterales	Enterobacteriaceae	Enterobacter	Enterobacter hormaechei	-	-
member	265	-	-	-	-	-	B7M3Q4	-	-	-	-	-	Bacteria	Proteobacteria	Gammaproteobacteria	Enterobacterales	Enterobacteriaceae	Enterobacter	Enterobacter sp. EC-NT1	-	-
member	265	-	-	-	-	-	B7M3Q4	-	-	-	-	-	Bacteria	Proteobacteria	Gammaproteobacteria	Enterobacterales	Enterobacteriaceae	Escherichia	Escherichia coli	-	-
member	265	-	-	-	-	-	B7M3Q4	-	-	-	-	-	Bacteria	Proteobacteria	Gammaproteobacteria	Enterobacterales	Enterobacteriaceae	Escherichia	Escherichia fergusonii	-	-
member	265	-	-	-	-	-	B7M3Q4	-	-	-	-	-	Bacteria	Proteobacteria	Gammaproteobacteria	Enterobacterales	Enterobacteriaceae	Escherichia	Escherichia sp. 4726-5	-	-
member	265	-	-	-	-	-	B7M3Q4	-	-	-	-	-	Bacteria	Proteobacteria	Gammaproteobacteria	Enterobacterales	Enterobacteriaceae	Escherichia	Escherichia sp. KTE114	-	-
member	265	-	-	-	-	-	B7M3Q4	-	-	-	-	-	Bacteria	Proteobacteria	Gammaproteobacteria	Enterobacterales	Enterobacteriaceae	Escherichia	Escherichia sp. MOD1-EC6475	-	-
member	265	-	-	-	-	-	B7M3Q4	-	-	-	-	-	Bacteria	Proteobacteria	Gammaproteobacteria	Enterobacterales	Enterobacteriaceae	Escherichia	Escherichia sp. MR	-	-
member	265	-	-	-	-	-	B7M3Q4	-	-	-	-	-	Bacteria	Proteobacteria	Gammaproteobacteria	Enterobacterales	Enterobacteriaceae	Klebsiella	Klebsiella oxytoca	-	-
member	265	-	-	-	-	-	B7M3Q4	-	-	-	-	-	Bacteria	Proteobacteria	Gammaproteobacteria	Enterobacterales	Enterobacteriaceae	Klebsiella	Klebsiella pneumoniae	-	-
member	265	-	-	-	-	-	B7M3Q4	-	-	-	-	-	Bacteria	Proteobacteria	Gammaproteobacteria	Enterobacterales	Enterobacteriaceae	Klebsiella	Klebsiella sp. PO552	-	-
member	265	-	-	-	-	-	B7M3Q4	-	-	-	-	-	Bacteria	Proteobacteria	Gammaproteobacteria	Enterobacterales	Enterobacteriaceae	Klebsiella	Klebsiella sp. STW0522-44	-	-
member	265	-	-	-	-	-	B7M3Q4	-	-	-	-	-	Bacteria	Proteobacteria	Gammaproteobacteria	Enterobacterales	Enterobacteriaceae	Klebsiella	Klebsiella sp. WP8-S18-ESBL-06	-	-
member	265	-	-	-	-	-	B7M3Q4	-	-	-	-	-	Bacteria	Proteobacteria	Gammaproteobacteria	Enterobacterales	Enterobacteriaceae	Klebsiella	Klebsiella variicola CAG:634	-	-
member	265	-	-	-	-	-	B7M3Q4	-	-	-	-	-	Bacteria	Proteobacteria	Gammaproteobacteria	Enterobacterales	Enterobacteriaceae	Salmonella	Salmonella sp. HMSC13B08	-	-
member	265	-	-	-	-	-	B7M3Q4	-	-	-	-	-	Bacteria	Proteobacteria	Gammaproteobacteria	Enterobacterales	Enterobacteriaceae	Salmonella	Salmonella sp. HNK130	-	-
member	265	-	-	-	-	-	B7M3Q4	-	-	-	-	-	Bacteria	Proteobacteria	Gammaproteobacteria	Enterobacterales	Enterobacteriaceae	Salmonella	Salmonella sp. S13	-	-
member	265	-	-	-	-	-	B7M3Q4	-	-	-	-	-	Bacteria	Proteobacteria	Gammaproteobacteria	Enterobacterales	Enterobacteriaceae	Shigella	Shigella boydii	-	-
member	265	-	-	-	-	-	B7M3Q4	-	-	-	-	-	Bacteria	Proteobacteria	Gammaproteobacteria	Enterobacterales	Enterobacteriaceae	Shigella	Shigella dysenteriae	-	-
member	265	-	-	-	-	-	B7M3Q4	-	-	-	-	-	Bacteria	Proteobacteria	Gammaproteobacteria	Enterobacterales	Enterobacteriaceae	Shigella	Shigella flexneri	-	-
member	265	-	-	-	-	-	B7M3Q4	-	-	-	-	-	Bacteria	Proteobacteria	Gammaproteobacteria	Enterobacterales	Enterobacteriaceae	Shigella	Shigella genomosp. SF-2015	-	-
member	265	-	-	-	-	-	B7M3Q4	-	-	-	-	-	Bacteria	Proteobacteria	Gammaproteobacteria	Enterobacterales	Enterobacteriaceae	Shigella	Shigella sonnei	-	-
member	265	-	-	-	-	-	B7M3Q4	-	-	-	-	-	Bacteria	Proteobacteria	Gammaproteobacteria	Enterobacterales	Enterobacteriaceae	Shigella	Shigella sp. FC1172	-	-
member	265	-	-	-	-	-	B7M3Q4	-	-	-	-	-	Bacteria	Proteobacteria	Gammaproteobacteria	Enterobacterales	Enterobacteriaceae	Shigella	Shigella sp. FC1180	-	-
member	265	-	-	-	-	-	B7M3Q4	-	-	-	-	-	Bacteria	Proteobacteria	Gammaproteobacteria	Enterobacterales	Enterobacteriaceae	Shigella	Shigella sp. FC2045	-	-
member	265	-	-	-	-	-	B7M3Q4	-	-	-	-	-	Bacteria	Proteobacteria	Gammaproteobacteria	Enterobacterales	Enterobacteriaceae	Shigella	Shigella sp. FC2928	-	-
member	265	-	-	-	-	-	B7M3Q4	-	-	-	-	-	Bacteria	Proteobacteria	Gammaproteobacteria	Enterobacterales	Enterobacteriaceae	Shigella	Shigella sp. FC569	-	-
member	265	-	-	-	-	-	B7M3Q4	-	-	-	-	-	Bacteria	Proteobacteria	Gammaproteobacteria	Enterobacterales	Enterobacteriaceae	Shigella	Shigella sp. PAMC 28760	-	-
member	265	-	-	-	-	-	B7M3Q4	-	-	-	-	-	Bacteria	Proteobacteria	Gammaproteobacteria	Enterobacterales	Enterobacteriaceae	unclassified	Enterobacteriaceae bacterium S05	-	-
member	265	-	-	-	-	-	B7M3Q4	-	-	-	-	-	Bacteria	Proteobacteria	Gammaproteobacteria	Enterobacterales	Enterobacteriaceae	unclassified	Enterobacteriaceae bacterium TzEc051	-	-
member	265	-	-	-	-	-	B7M3Q4	-	-	-	-	-	Bacteria	Proteobacteria	Gammaproteobacteria	Enterobacterales	Enterobacteriaceae	unclassified	Enterobacteriaceae bacterium TzEc052	-	-
member	265	-	-	-	-	-	B7M3Q4	-	-	-	-	-	Bacteria	Proteobacteria	Gammaproteobacteria	Enterobacterales	Enterobacteriaceae	unclassified	Enterobacteriaceae bacterium TzEc077	-	-
member	265	-	-	-	-	-	B7M3Q4	-	-	-	-	-	Bacteria	Proteobacteria	Gammaproteobacteria	Enterobacterales	Enterobacteriaceae	unclassified	Enterobacteriaceae bacterium TzEc084	-	-
member	265	-	-	-	-	-	B7M3Q4	-	-	-	-	-	Bacteria	Proteobacteria	Gammaproteobacteria	Enterobacterales	Enterobacteriaceae	unclassified	Enterobacteriaceae bacterium strain FGI 57	-	-
member	265	-	-	-	-	-	B7M3Q4	-	-	-	-	-	Bacteria	Proteobacteria	Gammaproteobacteria	Enterobacterales	Enterobacteriaceae	unclassified	unclassified	-	-
member	265	-	-	-	-	-	B7M3Q4	-	-	-	-	-	Bacteria	Proteobacteria	Gammaproteobacteria	Enterobacterales	Yersiniaceae	Serratia	Serratia liquefaciens	-	-
member	265	-	-	-	-	-	B7M3Q4	-	-	-	-	-	Bacteria	Proteobacteria	Gammaproteobacteria	Vibrionales	Vibrionaceae	Vibrio	Vibrio parahaemolyticus	-	-
member	265	-	-	-	-	-	B7MD73	metabolism	Coenzyme transport and metabolism	1S3WD	Catalyzes the formation of 6,7-dimethyl-8- ribityllumazine by condensation of 5-amino-6-(D- ribitylamino)uracil with 3,4-dihydroxy-2-butanone 4-phosphate. This is the penultimate step in the biosynthesis of riboflavin	1006000.GKAS_02190	Bacteria	Proteobacteria	Gammaproteobacteria	Enterobacterales	Enterobacteriaceae	Escherichia	Escherichia coli	unclassified	unclassified
member	265	-	-	-	-	-	B7MQD0	metabolism	Coenzyme transport and metabolism	1S3WD	Catalyzes the formation of 6,7-dimethyl-8- ribityllumazine by condensation of 5-amino-6-(D- ribitylamino)uracil with 3,4-dihydroxy-2-butanone 4-phosphate. This is the penultimate step in the biosynthesis of riboflavin	1006000.GKAS_02190	Bacteria	Firmicutes	Bacilli	Lactobacillales	Streptococcaceae	Streptococcus	Streptococcus pneumoniae	unclassified	unclassified
member	265	-	-	-	-	-	B7MQD0	-	-	-	-	-	Bacteria	Proteobacteria	Gammaproteobacteria	Enterobacterales	Enterobacteriaceae	Citrobacter	Citrobacter koseri	-	-
member	265	-	-	-	-	-	B7MQD0	-	-	-	-	-	Bacteria	Proteobacteria	Gammaproteobacteria	Enterobacterales	Enterobacteriaceae	Enterobacter	Enterobacter hormaechei	-	-
member	265	-	-	-	-	-	B7MQD0	-	-	-	-	-	Bacteria	Proteobacteria	Gammaproteobacteria	Enterobacterales	Enterobacteriaceae	Enterobacter	Enterobacter sp. EC-NT1	-	-
member	265	-	-	-	-	-	B7MQD0	-	-	-	-	-	Bacteria	Proteobacteria	Gammaproteobacteria	Enterobacterales	Enterobacteriaceae	Escherichia	Escherichia coli	-	-
member	265	-	-	-	-	-	B7MQD0	-	-	-	-	-	Bacteria	Proteobacteria	Gammaproteobacteria	Enterobacterales	Enterobacteriaceae	Escherichia	Escherichia fergusonii	-	-
member	265	-	-	-	-	-	B7MQD0	-	-	-	-	-	Bacteria	Proteobacteria	Gammaproteobacteria	Enterobacterales	Enterobacteriaceae	Escherichia	Escherichia sp. 4726-5	-	-
member	265	-	-	-	-	-	B7MQD0	-	-	-	-	-	Bacteria	Proteobacteria	Gammaproteobacteria	Enterobacterales	Enterobacteriaceae	Escherichia	Escherichia sp. KTE114	-	-
member	265	-	-	-	-	-	B7MQD0	-	-	-	-	-	Bacteria	Proteobacteria	Gammaproteobacteria	Enterobacterales	Enterobacteriaceae	Escherichia	Escherichia sp. MOD1-EC6475	-	-
member	265	-	-	-	-	-	B7MQD0	-	-	-	-	-	Bacteria	Proteobacteria	Gammaproteobacteria	Enterobacterales	Enterobacteriaceae	Escherichia	Escherichia sp. MR	-	-
member	265	-	-	-	-	-	B7MQD0	-	-	-	-	-	Bacteria	Proteobacteria	Gammaproteobacteria	Enterobacterales	Enterobacteriaceae	Klebsiella	Klebsiella oxytoca	-	-
member	265	-	-	-	-	-	B7MQD0	-	-	-	-	-	Bacteria	Proteobacteria	Gammaproteobacteria	Enterobacterales	Enterobacteriaceae	Klebsiella	Klebsiella pneumoniae	-	-
member	265	-	-	-	-	-	B7MQD0	-	-	-	-	-	Bacteria	Proteobacteria	Gammaproteobacteria	Enterobacterales	Enterobacteriaceae	Klebsiella	Klebsiella sp. PO552	-	-
member	265	-	-	-	-	-	B7MQD0	-	-	-	-	-	Bacteria	Proteobacteria	Gammaproteobacteria	Enterobacterales	Enterobacteriaceae	Klebsiella	Klebsiella sp. STW0522-44	-	-
member	265	-	-	-	-	-	B7MQD0	-	-	-	-	-	Bacteria	Proteobacteria	Gammaproteobacteria	Enterobacterales	Enterobacteriaceae	Klebsiella	Klebsiella sp. WP8-S18-ESBL-06	-	-
member	265	-	-	-	-	-	B7MQD0	-	-	-	-	-	Bacteria	Proteobacteria	Gammaproteobacteria	Enterobacterales	Enterobacteriaceae	Klebsiella	Klebsiella variicola CAG:634	-	-
member	265	-	-	-	-	-	B7MQD0	-	-	-	-	-	Bacteria	Proteobacteria	Gammaproteobacteria	Enterobacterales	Enterobacteriaceae	Salmonella	Salmonella sp. HMSC13B08	-	-
member	265	-	-	-	-	-	B7MQD0	-	-	-	-	-	Bacteria	Proteobacteria	Gammaproteobacteria	Enterobacterales	Enterobacteriaceae	Salmonella	Salmonella sp. HNK130	-	-
member	265	-	-	-	-	-	B7MQD0	-	-	-	-	-	Bacteria	Proteobacteria	Gammaproteobacteria	Enterobacterales	Enterobacteriaceae	Salmonella	Salmonella sp. S13	-	-
member	265	-	-	-	-	-	B7MQD0	-	-	-	-	-	Bacteria	Proteobacteria	Gammaproteobacteria	Enterobacterales	Enterobacteriaceae	Shigella	Shigella boydii	-	-
member	265	-	-	-	-	-	B7MQD0	-	-	-	-	-	Bacteria	Proteobacteria	Gammaproteobacteria	Enterobacterales	Enterobacteriaceae	Shigella	Shigella dysenteriae	-	-
member	265	-	-	-	-	-	B7MQD0	-	-	-	-	-	Bacteria	Proteobacteria	Gammaproteobacteria	Enterobacterales	Enterobacteriaceae	Shigella	Shigella flexneri	-	-
member	265	-	-	-	-	-	B7MQD0	-	-	-	-	-	Bacteria	Proteobacteria	Gammaproteobacteria	Enterobacterales	Enterobacteriaceae	Shigella	Shigella genomosp. SF-2015	-	-
member	265	-	-	-	-	-	B7MQD0	-	-	-	-	-	Bacteria	Proteobacteria	Gammaproteobacteria	Enterobacterales	Enterobacteriaceae	Shigella	Shigella sonnei	-	-
member	265	-	-	-	-	-	B7MQD0	-	-	-	-	-	Bacteria	Proteobacteria	Gammaproteobacteria	Enterobacterales	Enterobacteriaceae	Shigella	Shigella sp. FC1172	-	-
member	265	-	-	-	-	-	B7MQD0	-	-	-	-	-	Bacteria	Proteobacteria	Gammaproteobacteria	Enterobacterales	Enterobacteriaceae	Shigella	Shigella sp. FC1180	-	-
member	265	-	-	-	-	-	B7MQD0	-	-	-	-	-	Bacteria	Proteobacteria	Gammaproteobacteria	Enterobacterales	Enterobacteriaceae	Shigella	Shigella sp. FC2045	-	-
member	265	-	-	-	-	-	B7MQD0	-	-	-	-	-	Bacteria	Proteobacteria	Gammaproteobacteria	Enterobacterales	Enterobacteriaceae	Shigella	Shigella sp. FC2928	-	-
member	265	-	-	-	-	-	B7MQD0	-	-	-	-	-	Bacteria	Proteobacteria	Gammaproteobacteria	Enterobacterales	Enterobacteriaceae	Shigella	Shigella sp. FC569	-	-
member	265	-	-	-	-	-	B7MQD0	-	-	-	-	-	Bacteria	Proteobacteria	Gammaproteobacteria	Enterobacterales	Enterobacteriaceae	Shigella	Shigella sp. PAMC 28760	-	-
member	265	-	-	-	-	-	B7MQD0	-	-	-	-	-	Bacteria	Proteobacteria	Gammaproteobacteria	Enterobacterales	Enterobacteriaceae	unclassified	Enterobacteriaceae bacterium S05	-	-
member	265	-	-	-	-	-	B7MQD0	-	-	-	-	-	Bacteria	Proteobacteria	Gammaproteobacteria	Enterobacterales	Enterobacteriaceae	unclassified	Enterobacteriaceae bacterium TzEc051	-	-
member	265	-	-	-	-	-	B7MQD0	-	-	-	-	-	Bacteria	Proteobacteria	Gammaproteobacteria	Enterobacterales	Enterobacteriaceae	unclassified	Enterobacteriaceae bacterium TzEc052	-	-
member	265	-	-	-	-	-	B7MQD0	-	-	-	-	-	Bacteria	Proteobacteria	Gammaproteobacteria	Enterobacterales	Enterobacteriaceae	unclassified	Enterobacteriaceae bacterium TzEc077	-	-
member	265	-	-	-	-	-	B7MQD0	-	-	-	-	-	Bacteria	Proteobacteria	Gammaproteobacteria	Enterobacterales	Enterobacteriaceae	unclassified	Enterobacteriaceae bacterium TzEc084	-	-
member	265	-	-	-	-	-	B7MQD0	-	-	-	-	-	Bacteria	Proteobacteria	Gammaproteobacteria	Enterobacterales	Enterobacteriaceae	unclassified	Enterobacteriaceae bacterium strain FGI 57	-	-
member	265	-	-	-	-	-	B7MQD0	-	-	-	-	-	Bacteria	Proteobacteria	Gammaproteobacteria	Enterobacterales	Enterobacteriaceae	unclassified	unclassified	-	-
member	265	-	-	-	-	-	B7MQD0	-	-	-	-	-	Bacteria	Proteobacteria	Gammaproteobacteria	Enterobacterales	Yersiniaceae	Serratia	Serratia liquefaciens	-	-
member	265	-	-	-	-	-	B7MQD0	-	-	-	-	-	Bacteria	Proteobacteria	Gammaproteobacteria	Vibrionales	Vibrionaceae	Vibrio	Vibrio parahaemolyticus	-	-
member	265	-	-	-	-	-	B7N8W7	metabolism	Coenzyme transport and metabolism	1S3WD	Catalyzes the formation of 6,7-dimethyl-8- ribityllumazine by condensation of 5-amino-6-(D- ribitylamino)uracil with 3,4-dihydroxy-2-butanone 4-phosphate. This is the penultimate step in the biosynthesis of riboflavin	1006000.GKAS_02190	Bacteria	Firmicutes	Bacilli	Lactobacillales	Streptococcaceae	Streptococcus	Streptococcus pneumoniae	unclassified	unclassified
member	265	-	-	-	-	-	B7N8W7	-	-	-	-	-	Bacteria	Proteobacteria	Gammaproteobacteria	Enterobacterales	Enterobacteriaceae	Citrobacter	Citrobacter koseri	-	-
member	265	-	-	-	-	-	B7N8W7	-	-	-	-	-	Bacteria	Proteobacteria	Gammaproteobacteria	Enterobacterales	Enterobacteriaceae	Enterobacter	Enterobacter hormaechei	-	-
member	265	-	-	-	-	-	B7N8W7	-	-	-	-	-	Bacteria	Proteobacteria	Gammaproteobacteria	Enterobacterales	Enterobacteriaceae	Enterobacter	Enterobacter sp. EC-NT1	-	-
member	265	-	-	-	-	-	B7N8W7	-	-	-	-	-	Bacteria	Proteobacteria	Gammaproteobacteria	Enterobacterales	Enterobacteriaceae	Escherichia	Escherichia coli	-	-
member	265	-	-	-	-	-	B7N8W7	-	-	-	-	-	Bacteria	Proteobacteria	Gammaproteobacteria	Enterobacterales	Enterobacteriaceae	Escherichia	Escherichia fergusonii	-	-
member	265	-	-	-	-	-	B7N8W7	-	-	-	-	-	Bacteria	Proteobacteria	Gammaproteobacteria	Enterobacterales	Enterobacteriaceae	Escherichia	Escherichia sp. 4726-5	-	-
member	265	-	-	-	-	-	B7N8W7	-	-	-	-	-	Bacteria	Proteobacteria	Gammaproteobacteria	Enterobacterales	Enterobacteriaceae	Escherichia	Escherichia sp. KTE114	-	-
member	265	-	-	-	-	-	B7N8W7	-	-	-	-	-	Bacteria	Proteobacteria	Gammaproteobacteria	Enterobacterales	Enterobacteriaceae	Escherichia	Escherichia sp. MOD1-EC6475	-	-
member	265	-	-	-	-	-	B7N8W7	-	-	-	-	-	Bacteria	Proteobacteria	Gammaproteobacteria	Enterobacterales	Enterobacteriaceae	Escherichia	Escherichia sp. MR	-	-
member	265	-	-	-	-	-	B7N8W7	-	-	-	-	-	Bacteria	Proteobacteria	Gammaproteobacteria	Enterobacterales	Enterobacteriaceae	Klebsiella	Klebsiella oxytoca	-	-
member	265	-	-	-	-	-	B7N8W7	-	-	-	-	-	Bacteria	Proteobacteria	Gammaproteobacteria	Enterobacterales	Enterobacteriaceae	Klebsiella	Klebsiella pneumoniae	-	-
member	265	-	-	-	-	-	B7N8W7	-	-	-	-	-	Bacteria	Proteobacteria	Gammaproteobacteria	Enterobacterales	Enterobacteriaceae	Klebsiella	Klebsiella sp. PO552	-	-
member	265	-	-	-	-	-	B7N8W7	-	-	-	-	-	Bacteria	Proteobacteria	Gammaproteobacteria	Enterobacterales	Enterobacteriaceae	Klebsiella	Klebsiella sp. STW0522-44	-	-
member	265	-	-	-	-	-	B7N8W7	-	-	-	-	-	Bacteria	Proteobacteria	Gammaproteobacteria	Enterobacterales	Enterobacteriaceae	Klebsiella	Klebsiella sp. WP8-S18-ESBL-06	-	-
member	265	-	-	-	-	-	B7N8W7	-	-	-	-	-	Bacteria	Proteobacteria	Gammaproteobacteria	Enterobacterales	Enterobacteriaceae	Klebsiella	Klebsiella variicola CAG:634	-	-
member	265	-	-	-	-	-	B7N8W7	-	-	-	-	-	Bacteria	Proteobacteria	Gammaproteobacteria	Enterobacterales	Enterobacteriaceae	Salmonella	Salmonella sp. HMSC13B08	-	-
member	265	-	-	-	-	-	B7N8W7	-	-	-	-	-	Bacteria	Proteobacteria	Gammaproteobacteria	Enterobacterales	Enterobacteriaceae	Salmonella	Salmonella sp. HNK130	-	-
member	265	-	-	-	-	-	B7N8W7	-	-	-	-	-	Bacteria	Proteobacteria	Gammaproteobacteria	Enterobacterales	Enterobacteriaceae	Salmonella	Salmonella sp. S13	-	-
member	265	-	-	-	-	-	B7N8W7	-	-	-	-	-	Bacteria	Proteobacteria	Gammaproteobacteria	Enterobacterales	Enterobacteriaceae	Shigella	Shigella boydii	-	-
member	265	-	-	-	-	-	B7N8W7	-	-	-	-	-	Bacteria	Proteobacteria	Gammaproteobacteria	Enterobacterales	Enterobacteriaceae	Shigella	Shigella dysenteriae	-	-
member	265	-	-	-	-	-	B7N8W7	-	-	-	-	-	Bacteria	Proteobacteria	Gammaproteobacteria	Enterobacterales	Enterobacteriaceae	Shigella	Shigella flexneri	-	-
member	265	-	-	-	-	-	B7N8W7	-	-	-	-	-	Bacteria	Proteobacteria	Gammaproteobacteria	Enterobacterales	Enterobacteriaceae	Shigella	Shigella genomosp. SF-2015	-	-
member	265	-	-	-	-	-	B7N8W7	-	-	-	-	-	Bacteria	Proteobacteria	Gammaproteobacteria	Enterobacterales	Enterobacteriaceae	Shigella	Shigella sonnei	-	-
member	265	-	-	-	-	-	B7N8W7	-	-	-	-	-	Bacteria	Proteobacteria	Gammaproteobacteria	Enterobacterales	Enterobacteriaceae	Shigella	Shigella sp. FC1172	-	-
member	265	-	-	-	-	-	B7N8W7	-	-	-	-	-	Bacteria	Proteobacteria	Gammaproteobacteria	Enterobacterales	Enterobacteriaceae	Shigella	Shigella sp. FC1180	-	-
member	265	-	-	-	-	-	B7N8W7	-	-	-	-	-	Bacteria	Proteobacteria	Gammaproteobacteria	Enterobacterales	Enterobacteriaceae	Shigella	Shigella sp. FC2045	-	-
member	265	-	-	-	-	-	B7N8W7	-	-	-	-	-	Bacteria	Proteobacteria	Gammaproteobacteria	Enterobacterales	Enterobacteriaceae	Shigella	Shigella sp. FC2928	-	-
member	265	-	-	-	-	-	B7N8W7	-	-	-	-	-	Bacteria	Proteobacteria	Gammaproteobacteria	Enterobacterales	Enterobacteriaceae	Shigella	Shigella sp. FC569	-	-
member	265	-	-	-	-	-	B7N8W7	-	-	-	-	-	Bacteria	Proteobacteria	Gammaproteobacteria	Enterobacterales	Enterobacteriaceae	Shigella	Shigella sp. PAMC 28760	-	-
member	265	-	-	-	-	-	B7N8W7	-	-	-	-	-	Bacteria	Proteobacteria	Gammaproteobacteria	Enterobacterales	Enterobacteriaceae	unclassified	Enterobacteriaceae bacterium S05	-	-
member	265	-	-	-	-	-	B7N8W7	-	-	-	-	-	Bacteria	Proteobacteria	Gammaproteobacteria	Enterobacterales	Enterobacteriaceae	unclassified	Enterobacteriaceae bacterium TzEc051	-	-
member	265	-	-	-	-	-	B7N8W7	-	-	-	-	-	Bacteria	Proteobacteria	Gammaproteobacteria	Enterobacterales	Enterobacteriaceae	unclassified	Enterobacteriaceae bacterium TzEc052	-	-
member	265	-	-	-	-	-	B7N8W7	-	-	-	-	-	Bacteria	Proteobacteria	Gammaproteobacteria	Enterobacterales	Enterobacteriaceae	unclassified	Enterobacteriaceae bacterium TzEc077	-	-
member	265	-	-	-	-	-	B7N8W7	-	-	-	-	-	Bacteria	Proteobacteria	Gammaproteobacteria	Enterobacterales	Enterobacteriaceae	unclassified	Enterobacteriaceae bacterium TzEc084	-	-
member	265	-	-	-	-	-	B7N8W7	-	-	-	-	-	Bacteria	Proteobacteria	Gammaproteobacteria	Enterobacterales	Enterobacteriaceae	unclassified	Enterobacteriaceae bacterium strain FGI 57	-	-
member	265	-	-	-	-	-	B7N8W7	-	-	-	-	-	Bacteria	Proteobacteria	Gammaproteobacteria	Enterobacterales	Enterobacteriaceae	unclassified	unclassified	-	-
member	265	-	-	-	-	-	B7N8W7	-	-	-	-	-	Bacteria	Proteobacteria	Gammaproteobacteria	Enterobacterales	Yersiniaceae	Serratia	Serratia liquefaciens	-	-
member	265	-	-	-	-	-	B7N8W7	-	-	-	-	-	Bacteria	Proteobacteria	Gammaproteobacteria	Vibrionales	Vibrionaceae	Vibrio	Vibrio parahaemolyticus	-	-
member	265	-	-	-	-	-	B7NJ82	metabolism	Coenzyme transport and metabolism	1S3WD	Catalyzes the formation of 6,7-dimethyl-8- ribityllumazine by condensation of 5-amino-6-(D- ribitylamino)uracil with 3,4-dihydroxy-2-butanone 4-phosphate. This is the penultimate step in the biosynthesis of riboflavin	1006000.GKAS_02190	Bacteria	Firmicutes	Bacilli	Lactobacillales	Streptococcaceae	Streptococcus	Streptococcus pneumoniae	unclassified	unclassified
member	265	-	-	-	-	-	B7NJ82	-	-	-	-	-	Bacteria	Proteobacteria	Gammaproteobacteria	Enterobacterales	Enterobacteriaceae	Citrobacter	Citrobacter koseri	-	-
member	265	-	-	-	-	-	B7NJ82	-	-	-	-	-	Bacteria	Proteobacteria	Gammaproteobacteria	Enterobacterales	Enterobacteriaceae	Enterobacter	Enterobacter hormaechei	-	-
member	265	-	-	-	-	-	B7NJ82	-	-	-	-	-	Bacteria	Proteobacteria	Gammaproteobacteria	Enterobacterales	Enterobacteriaceae	Enterobacter	Enterobacter sp. EC-NT1	-	-
member	265	-	-	-	-	-	B7NJ82	-	-	-	-	-	Bacteria	Proteobacteria	Gammaproteobacteria	Enterobacterales	Enterobacteriaceae	Escherichia	Escherichia coli	-	-
member	265	-	-	-	-	-	B7NJ82	-	-	-	-	-	Bacteria	Proteobacteria	Gammaproteobacteria	Enterobacterales	Enterobacteriaceae	Escherichia	Escherichia fergusonii	-	-
member	265	-	-	-	-	-	B7NJ82	-	-	-	-	-	Bacteria	Proteobacteria	Gammaproteobacteria	Enterobacterales	Enterobacteriaceae	Escherichia	Escherichia sp. 4726-5	-	-
member	265	-	-	-	-	-	B7NJ82	-	-	-	-	-	Bacteria	Proteobacteria	Gammaproteobacteria	Enterobacterales	Enterobacteriaceae	Escherichia	Escherichia sp. KTE114	-	-
member	265	-	-	-	-	-	B7NJ82	-	-	-	-	-	Bacteria	Proteobacteria	Gammaproteobacteria	Enterobacterales	Enterobacteriaceae	Escherichia	Escherichia sp. MOD1-EC6475	-	-
member	265	-	-	-	-	-	B7NJ82	-	-	-	-	-	Bacteria	Proteobacteria	Gammaproteobacteria	Enterobacterales	Enterobacteriaceae	Escherichia	Escherichia sp. MR	-	-
member	265	-	-	-	-	-	B7NJ82	-	-	-	-	-	Bacteria	Proteobacteria	Gammaproteobacteria	Enterobacterales	Enterobacteriaceae	Klebsiella	Klebsiella oxytoca	-	-
member	265	-	-	-	-	-	B7NJ82	-	-	-	-	-	Bacteria	Proteobacteria	Gammaproteobacteria	Enterobacterales	Enterobacteriaceae	Klebsiella	Klebsiella pneumoniae	-	-
member	265	-	-	-	-	-	B7NJ82	-	-	-	-	-	Bacteria	Proteobacteria	Gammaproteobacteria	Enterobacterales	Enterobacteriaceae	Klebsiella	Klebsiella sp. PO552	-	-
member	265	-	-	-	-	-	B7NJ82	-	-	-	-	-	Bacteria	Proteobacteria	Gammaproteobacteria	Enterobacterales	Enterobacteriaceae	Klebsiella	Klebsiella sp. STW0522-44	-	-
member	265	-	-	-	-	-	B7NJ82	-	-	-	-	-	Bacteria	Proteobacteria	Gammaproteobacteria	Enterobacterales	Enterobacteriaceae	Klebsiella	Klebsiella sp. WP8-S18-ESBL-06	-	-
member	265	-	-	-	-	-	B7NJ82	-	-	-	-	-	Bacteria	Proteobacteria	Gammaproteobacteria	Enterobacterales	Enterobacteriaceae	Klebsiella	Klebsiella variicola CAG:634	-	-
member	265	-	-	-	-	-	B7NJ82	-	-	-	-	-	Bacteria	Proteobacteria	Gammaproteobacteria	Enterobacterales	Enterobacteriaceae	Salmonella	Salmonella sp. HMSC13B08	-	-
member	265	-	-	-	-	-	B7NJ82	-	-	-	-	-	Bacteria	Proteobacteria	Gammaproteobacteria	Enterobacterales	Enterobacteriaceae	Salmonella	Salmonella sp. HNK130	-	-
member	265	-	-	-	-	-	B7NJ82	-	-	-	-	-	Bacteria	Proteobacteria	Gammaproteobacteria	Enterobacterales	Enterobacteriaceae	Salmonella	Salmonella sp. S13	-	-
member	265	-	-	-	-	-	B7NJ82	-	-	-	-	-	Bacteria	Proteobacteria	Gammaproteobacteria	Enterobacterales	Enterobacteriaceae	Shigella	Shigella boydii	-	-
member	265	-	-	-	-	-	B7NJ82	-	-	-	-	-	Bacteria	Proteobacteria	Gammaproteobacteria	Enterobacterales	Enterobacteriaceae	Shigella	Shigella dysenteriae	-	-
member	265	-	-	-	-	-	B7NJ82	-	-	-	-	-	Bacteria	Proteobacteria	Gammaproteobacteria	Enterobacterales	Enterobacteriaceae	Shigella	Shigella flexneri	-	-
member	265	-	-	-	-	-	B7NJ82	-	-	-	-	-	Bacteria	Proteobacteria	Gammaproteobacteria	Enterobacterales	Enterobacteriaceae	Shigella	Shigella genomosp. SF-2015	-	-
member	265	-	-	-	-	-	B7NJ82	-	-	-	-	-	Bacteria	Proteobacteria	Gammaproteobacteria	Enterobacterales	Enterobacteriaceae	Shigella	Shigella sonnei	-	-
member	265	-	-	-	-	-	B7NJ82	-	-	-	-	-	Bacteria	Proteobacteria	Gammaproteobacteria	Enterobacterales	Enterobacteriaceae	Shigella	Shigella sp. FC1172	-	-
member	265	-	-	-	-	-	B7NJ82	-	-	-	-	-	Bacteria	Proteobacteria	Gammaproteobacteria	Enterobacterales	Enterobacteriaceae	Shigella	Shigella sp. FC1180	-	-
member	265	-	-	-	-	-	B7NJ82	-	-	-	-	-	Bacteria	Proteobacteria	Gammaproteobacteria	Enterobacterales	Enterobacteriaceae	Shigella	Shigella sp. FC2045	-	-
member	265	-	-	-	-	-	B7NJ82	-	-	-	-	-	Bacteria	Proteobacteria	Gammaproteobacteria	Enterobacterales	Enterobacteriaceae	Shigella	Shigella sp. FC2928	-	-
member	265	-	-	-	-	-	B7NJ82	-	-	-	-	-	Bacteria	Proteobacteria	Gammaproteobacteria	Enterobacterales	Enterobacteriaceae	Shigella	Shigella sp. FC569	-	-
member	265	-	-	-	-	-	B7NJ82	-	-	-	-	-	Bacteria	Proteobacteria	Gammaproteobacteria	Enterobacterales	Enterobacteriaceae	Shigella	Shigella sp. PAMC 28760	-	-
member	265	-	-	-	-	-	B7NJ82	-	-	-	-	-	Bacteria	Proteobacteria	Gammaproteobacteria	Enterobacterales	Enterobacteriaceae	unclassified	Enterobacteriaceae bacterium S05	-	-
member	265	-	-	-	-	-	B7NJ82	-	-	-	-	-	Bacteria	Proteobacteria	Gammaproteobacteria	Enterobacterales	Enterobacteriaceae	unclassified	Enterobacteriaceae bacterium TzEc051	-	-
member	265	-	-	-	-	-	B7NJ82	-	-	-	-	-	Bacteria	Proteobacteria	Gammaproteobacteria	Enterobacterales	Enterobacteriaceae	unclassified	Enterobacteriaceae bacterium TzEc052	-	-
member	265	-	-	-	-	-	B7NJ82	-	-	-	-	-	Bacteria	Proteobacteria	Gammaproteobacteria	Enterobacterales	Enterobacteriaceae	unclassified	Enterobacteriaceae bacterium TzEc077	-	-
member	265	-	-	-	-	-	B7NJ82	-	-	-	-	-	Bacteria	Proteobacteria	Gammaproteobacteria	Enterobacterales	Enterobacteriaceae	unclassified	Enterobacteriaceae bacterium TzEc084	-	-
member	265	-	-	-	-	-	B7NJ82	-	-	-	-	-	Bacteria	Proteobacteria	Gammaproteobacteria	Enterobacterales	Enterobacteriaceae	unclassified	Enterobacteriaceae bacterium strain FGI 57	-	-
member	265	-	-	-	-	-	B7NJ82	-	-	-	-	-	Bacteria	Proteobacteria	Gammaproteobacteria	Enterobacterales	Enterobacteriaceae	unclassified	unclassified	-	-
member	265	-	-	-	-	-	B7NJ82	-	-	-	-	-	Bacteria	Proteobacteria	Gammaproteobacteria	Enterobacterales	Yersiniaceae	Serratia	Serratia liquefaciens	-	-
member	265	-	-	-	-	-	B7NJ82	-	-	-	-	-	Bacteria	Proteobacteria	Gammaproteobacteria	Vibrionales	Vibrionaceae	Vibrio	Vibrio parahaemolyticus	-	-
member	265	-	-	-	-	-	B7UJN8	metabolism	Coenzyme transport and metabolism	1S3WD	Catalyzes the formation of 6,7-dimethyl-8- ribityllumazine by condensation of 5-amino-6-(D- ribitylamino)uracil with 3,4-dihydroxy-2-butanone 4-phosphate. This is the penultimate step in the biosynthesis of riboflavin	1006000.GKAS_02190	Bacteria	Firmicutes	Bacilli	Lactobacillales	Streptococcaceae	Streptococcus	Streptococcus pneumoniae	unclassified	unclassified
member	265	-	-	-	-	-	B7UJN8	-	-	-	-	-	Bacteria	Proteobacteria	Gammaproteobacteria	Enterobacterales	Enterobacteriaceae	Citrobacter	Citrobacter koseri	-	-
member	265	-	-	-	-	-	B7UJN8	-	-	-	-	-	Bacteria	Proteobacteria	Gammaproteobacteria	Enterobacterales	Enterobacteriaceae	Enterobacter	Enterobacter hormaechei	-	-
member	265	-	-	-	-	-	B7UJN8	-	-	-	-	-	Bacteria	Proteobacteria	Gammaproteobacteria	Enterobacterales	Enterobacteriaceae	Enterobacter	Enterobacter sp. EC-NT1	-	-
member	265	-	-	-	-	-	B7UJN8	-	-	-	-	-	Bacteria	Proteobacteria	Gammaproteobacteria	Enterobacterales	Enterobacteriaceae	Escherichia	Escherichia coli	-	-
member	265	-	-	-	-	-	B7UJN8	-	-	-	-	-	Bacteria	Proteobacteria	Gammaproteobacteria	Enterobacterales	Enterobacteriaceae	Escherichia	Escherichia fergusonii	-	-
member	265	-	-	-	-	-	B7UJN8	-	-	-	-	-	Bacteria	Proteobacteria	Gammaproteobacteria	Enterobacterales	Enterobacteriaceae	Escherichia	Escherichia sp. 4726-5	-	-
member	265	-	-	-	-	-	B7UJN8	-	-	-	-	-	Bacteria	Proteobacteria	Gammaproteobacteria	Enterobacterales	Enterobacteriaceae	Escherichia	Escherichia sp. KTE114	-	-
member	265	-	-	-	-	-	B7UJN8	-	-	-	-	-	Bacteria	Proteobacteria	Gammaproteobacteria	Enterobacterales	Enterobacteriaceae	Escherichia	Escherichia sp. MOD1-EC6475	-	-
member	265	-	-	-	-	-	B7UJN8	-	-	-	-	-	Bacteria	Proteobacteria	Gammaproteobacteria	Enterobacterales	Enterobacteriaceae	Escherichia	Escherichia sp. MR	-	-
member	265	-	-	-	-	-	B7UJN8	-	-	-	-	-	Bacteria	Proteobacteria	Gammaproteobacteria	Enterobacterales	Enterobacteriaceae	Klebsiella	Klebsiella oxytoca	-	-
member	265	-	-	-	-	-	B7UJN8	-	-	-	-	-	Bacteria	Proteobacteria	Gammaproteobacteria	Enterobacterales	Enterobacteriaceae	Klebsiella	Klebsiella pneumoniae	-	-
member	265	-	-	-	-	-	B7UJN8	-	-	-	-	-	Bacteria	Proteobacteria	Gammaproteobacteria	Enterobacterales	Enterobacteriaceae	Klebsiella	Klebsiella sp. PO552	-	-
member	265	-	-	-	-	-	B7UJN8	-	-	-	-	-	Bacteria	Proteobacteria	Gammaproteobacteria	Enterobacterales	Enterobacteriaceae	Klebsiella	Klebsiella sp. STW0522-44	-	-
member	265	-	-	-	-	-	B7UJN8	-	-	-	-	-	Bacteria	Proteobacteria	Gammaproteobacteria	Enterobacterales	Enterobacteriaceae	Klebsiella	Klebsiella sp. WP8-S18-ESBL-06	-	-
member	265	-	-	-	-	-	B7UJN8	-	-	-	-	-	Bacteria	Proteobacteria	Gammaproteobacteria	Enterobacterales	Enterobacteriaceae	Klebsiella	Klebsiella variicola CAG:634	-	-
member	265	-	-	-	-	-	B7UJN8	-	-	-	-	-	Bacteria	Proteobacteria	Gammaproteobacteria	Enterobacterales	Enterobacteriaceae	Salmonella	Salmonella sp. HMSC13B08	-	-
member	265	-	-	-	-	-	B7UJN8	-	-	-	-	-	Bacteria	Proteobacteria	Gammaproteobacteria	Enterobacterales	Enterobacteriaceae	Salmonella	Salmonella sp. HNK130	-	-
member	265	-	-	-	-	-	B7UJN8	-	-	-	-	-	Bacteria	Proteobacteria	Gammaproteobacteria	Enterobacterales	Enterobacteriaceae	Salmonella	Salmonella sp. S13	-	-
member	265	-	-	-	-	-	B7UJN8	-	-	-	-	-	Bacteria	Proteobacteria	Gammaproteobacteria	Enterobacterales	Enterobacteriaceae	Shigella	Shigella boydii	-	-
member	265	-	-	-	-	-	B7UJN8	-	-	-	-	-	Bacteria	Proteobacteria	Gammaproteobacteria	Enterobacterales	Enterobacteriaceae	Shigella	Shigella dysenteriae	-	-
member	265	-	-	-	-	-	B7UJN8	-	-	-	-	-	Bacteria	Proteobacteria	Gammaproteobacteria	Enterobacterales	Enterobacteriaceae	Shigella	Shigella flexneri	-	-
member	265	-	-	-	-	-	B7UJN8	-	-	-	-	-	Bacteria	Proteobacteria	Gammaproteobacteria	Enterobacterales	Enterobacteriaceae	Shigella	Shigella genomosp. SF-2015	-	-
member	265	-	-	-	-	-	B7UJN8	-	-	-	-	-	Bacteria	Proteobacteria	Gammaproteobacteria	Enterobacterales	Enterobacteriaceae	Shigella	Shigella sonnei	-	-
member	265	-	-	-	-	-	B7UJN8	-	-	-	-	-	Bacteria	Proteobacteria	Gammaproteobacteria	Enterobacterales	Enterobacteriaceae	Shigella	Shigella sp. FC1172	-	-
member	265	-	-	-	-	-	B7UJN8	-	-	-	-	-	Bacteria	Proteobacteria	Gammaproteobacteria	Enterobacterales	Enterobacteriaceae	Shigella	Shigella sp. FC1180	-	-
member	265	-	-	-	-	-	B7UJN8	-	-	-	-	-	Bacteria	Proteobacteria	Gammaproteobacteria	Enterobacterales	Enterobacteriaceae	Shigella	Shigella sp. FC2045	-	-
member	265	-	-	-	-	-	B7UJN8	-	-	-	-	-	Bacteria	Proteobacteria	Gammaproteobacteria	Enterobacterales	Enterobacteriaceae	Shigella	Shigella sp. FC2928	-	-
member	265	-	-	-	-	-	B7UJN8	-	-	-	-	-	Bacteria	Proteobacteria	Gammaproteobacteria	Enterobacterales	Enterobacteriaceae	Shigella	Shigella sp. FC569	-	-
member	265	-	-	-	-	-	B7UJN8	-	-	-	-	-	Bacteria	Proteobacteria	Gammaproteobacteria	Enterobacterales	Enterobacteriaceae	Shigella	Shigella sp. PAMC 28760	-	-
member	265	-	-	-	-	-	B7UJN8	-	-	-	-	-	Bacteria	Proteobacteria	Gammaproteobacteria	Enterobacterales	Enterobacteriaceae	unclassified	Enterobacteriaceae bacterium S05	-	-
member	265	-	-	-	-	-	B7UJN8	-	-	-	-	-	Bacteria	Proteobacteria	Gammaproteobacteria	Enterobacterales	Enterobacteriaceae	unclassified	Enterobacteriaceae bacterium TzEc051	-	-
member	265	-	-	-	-	-	B7UJN8	-	-	-	-	-	Bacteria	Proteobacteria	Gammaproteobacteria	Enterobacterales	Enterobacteriaceae	unclassified	Enterobacteriaceae bacterium TzEc052	-	-
member	265	-	-	-	-	-	B7UJN8	-	-	-	-	-	Bacteria	Proteobacteria	Gammaproteobacteria	Enterobacterales	Enterobacteriaceae	unclassified	Enterobacteriaceae bacterium TzEc077	-	-
member	265	-	-	-	-	-	B7UJN8	-	-	-	-	-	Bacteria	Proteobacteria	Gammaproteobacteria	Enterobacterales	Enterobacteriaceae	unclassified	Enterobacteriaceae bacterium TzEc084	-	-
member	265	-	-	-	-	-	B7UJN8	-	-	-	-	-	Bacteria	Proteobacteria	Gammaproteobacteria	Enterobacterales	Enterobacteriaceae	unclassified	Enterobacteriaceae bacterium strain FGI 57	-	-
member	265	-	-	-	-	-	B7UJN8	-	-	-	-	-	Bacteria	Proteobacteria	Gammaproteobacteria	Enterobacterales	Enterobacteriaceae	unclassified	unclassified	-	-
member	265	-	-	-	-	-	B7UJN8	-	-	-	-	-	Bacteria	Proteobacteria	Gammaproteobacteria	Enterobacterales	Yersiniaceae	Serratia	Serratia liquefaciens	-	-
member	265	-	-	-	-	-	B7UJN8	-	-	-	-	-	Bacteria	Proteobacteria	Gammaproteobacteria	Vibrionales	Vibrionaceae	Vibrio	Vibrio parahaemolyticus	-	-
member	265	-	-	-	-	-	B8FXB6	metabolism	Coenzyme transport and metabolism	261H1	Catalyzes the formation of 6,7-dimethyl-8- ribityllumazine by condensation of 5-amino-6-(D- ribitylamino)uracil with 3,4-dihydroxy-2-butanone 4-phosphate. This is the penultimate step in the biosynthesis of riboflavin	138119.DSY1665	Bacteria	Firmicutes	Clostridia	Eubacteriales	Peptococcaceae	Desulfitobacterium	Desulfitobacterium hafniense	unclassified	unclassified
member	265	-	-	-	-	-	B8FXB6	-	-	-	-	-	Bacteria	Firmicutes	Clostridia	Eubacteriales	Peptococcaceae	Desulfitobacterium	Desulfitobacterium sp. LBE	-	-
member	265	-	-	-	-	-	B8FXB6	-	-	-	-	-	Bacteria	Firmicutes	Clostridia	Eubacteriales	Peptococcaceae	Desulfitobacterium	unclassified	-	-
member	265	-	-	-	-	-	B8ZKD0	metabolism	Coenzyme transport and metabolism	1WU98	Catalyzes the formation of 6,7-dimethyl-8- ribityllumazine by condensation of 5-amino-6-(D- ribitylamino)uracil with 3,4-dihydroxy-2-butanone 4-phosphate. This is the penultimate step in the biosynthesis of riboflavin	171101.spr0161	Bacteria	Firmicutes	Bacilli	Lactobacillales	Streptococcaceae	Streptococcus	Streptococcus pneumoniae	unclassified	unclassified
member	265	-	-	-	-	-	B8ZKD0	-	-	-	-	-	Bacteria	Firmicutes	Bacilli	Lactobacillales	Streptococcaceae	Streptococcus	unclassified	-	-
member	265	-	-	-	-	-	B8ZKD0	-	-	-	-	-	Bacteria	Proteobacteria	Gammaproteobacteria	Pasteurellales	Pasteurellaceae	Haemophilus	Haemophilus haemolyticus	-	-
member	265	-	-	-	-	-	B9E377	metabolism	Coenzyme transport and metabolism	36HYD	Catalyzes the formation of 6,7-dimethyl-8- ribityllumazine by condensation of 5-amino-6-(D- ribitylamino)uracil with 3,4-dihydroxy-2-butanone 4-phosphate. This is the penultimate step in the biosynthesis of riboflavin	431943.CKL_2166	Bacteria	Firmicutes	Clostridia	Eubacteriales	Clostridiaceae	Clostridium	Clostridium kluyveri	unclassified	unclassified
member	265	-	-	-	-	-	B9IWX5	metabolism	Coenzyme transport and metabolism	1ZFJ6	Catalyzes the formation of 6,7-dimethyl-8- ribityllumazine by condensation of 5-amino-6-(D- ribitylamino)uracil with 3,4-dihydroxy-2-butanone 4-phosphate. This is the penultimate step in the biosynthesis of riboflavin	1396.DJ87_743	Bacteria	Firmicutes	Bacilli	Bacillales	Bacillaceae	Bacillus	Bacillus cereus	unclassified	unclassified
member	265	-	-	-	-	-	B9IWX5	-	-	-	-	-	Bacteria	Firmicutes	Bacilli	Bacillales	Bacillaceae	Bacillus	Bacillus sp. FDAARGOS_527	-	-
member	265	-	-	-	-	-	B9IWX5	-	-	-	-	-	Bacteria	Firmicutes	Bacilli	Bacillales	Bacillaceae	Bacillus	unclassified	-	-
member	265	-	-	-	-	-	B9IWX5	-	-	-	-	-	Bacteria	Firmicutes	Bacilli	Lactobacillales	Streptococcaceae	Streptococcus	Streptococcus pneumoniae	-	-
member	265	-	-	-	-	-	C0QVI8	metabolism	Coenzyme transport and metabolism	2J7D1	Catalyzes the formation of 6,7-dimethyl-8- ribityllumazine by condensation of 5-amino-6-(D- ribitylamino)uracil with 3,4-dihydroxy-2-butanone 4-phosphate. This is the penultimate step in the biosynthesis of riboflavin	1045858.Bint_2687	Bacteria	Spirochaetes	Spirochaetia	Brachyspirales	Brachyspiraceae	Brachyspira	Brachyspira hyodysenteriae	unclassified	unclassified
member	265	-	-	-	-	-	C0QVI8	-	-	-	-	-	Bacteria	Spirochaetes	Spirochaetia	Brachyspirales	Brachyspiraceae	Brachyspira	Brachyspira intermedia	-	-
member	265	-	-	-	-	-	C0QVI8	-	-	-	-	-	Bacteria	Spirochaetes	Spirochaetia	Brachyspirales	Brachyspiraceae	Brachyspira	unclassified	-	-
member	265	-	-	-	-	-	C1CAI5	metabolism	Coenzyme transport and metabolism	1WU98	Catalyzes the formation of 6,7-dimethyl-8- ribityllumazine by condensation of 5-amino-6-(D- ribitylamino)uracil with 3,4-dihydroxy-2-butanone 4-phosphate. This is the penultimate step in the biosynthesis of riboflavin	171101.spr0161	Bacteria	Firmicutes	Bacilli	Lactobacillales	Streptococcaceae	Streptococcus	Streptococcus pneumoniae	unclassified	unclassified
member	265	-	-	-	-	-	C1CAI5	-	-	-	-	-	Bacteria	Firmicutes	Bacilli	Lactobacillales	Streptococcaceae	Streptococcus	unclassified	-	-
member	265	-	-	-	-	-	C1CAI5	-	-	-	-	-	Bacteria	Proteobacteria	Gammaproteobacteria	Pasteurellales	Pasteurellaceae	Haemophilus	Haemophilus haemolyticus	-	-
member	265	-	-	-	-	-	C1CBX9	metabolism	Coenzyme transport and metabolism	1WU98	Catalyzes the formation of 6,7-dimethyl-8- ribityllumazine by condensation of 5-amino-6-(D- ribitylamino)uracil with 3,4-dihydroxy-2-butanone 4-phosphate. This is the penultimate step in the biosynthesis of riboflavin	171101.spr0161	Bacteria	Firmicutes	Bacilli	Lactobacillales	Streptococcaceae	Streptococcus	Streptococcus pneumoniae	unclassified	unclassified
member	265	-	-	-	-	-	C1CBX9	-	-	-	-	-	Bacteria	Firmicutes	Bacilli	Lactobacillales	Streptococcaceae	Streptococcus	unclassified	-	-
member	265	-	-	-	-	-	C1CBX9	-	-	-	-	-	Bacteria	Proteobacteria	Gammaproteobacteria	Pasteurellales	Pasteurellaceae	Haemophilus	Haemophilus haemolyticus	-	-
member	265	-	-	-	-	-	C1CI69	metabolism	Coenzyme transport and metabolism	1WU98	Catalyzes the formation of 6,7-dimethyl-8- ribityllumazine by condensation of 5-amino-6-(D- ribitylamino)uracil with 3,4-dihydroxy-2-butanone 4-phosphate. This is the penultimate step in the biosynthesis of riboflavin	171101.spr0161	Bacteria	Firmicutes	Bacilli	Lactobacillales	Streptococcaceae	Streptococcus	Streptococcus pneumoniae	unclassified	unclassified
member	265	-	-	-	-	-	C1CI69	-	-	-	-	-	Bacteria	Firmicutes	Bacilli	Lactobacillales	Streptococcaceae	Streptococcus	unclassified	-	-
member	265	-	-	-	-	-	C1CI69	-	-	-	-	-	Bacteria	Proteobacteria	Gammaproteobacteria	Pasteurellales	Pasteurellaceae	Haemophilus	Haemophilus haemolyticus	-	-
member	265	-	-	-	-	-	C1CP44	metabolism	Coenzyme transport and metabolism	1WU98	Catalyzes the formation of 6,7-dimethyl-8- ribityllumazine by condensation of 5-amino-6-(D- ribitylamino)uracil with 3,4-dihydroxy-2-butanone 4-phosphate. This is the penultimate step in the biosynthesis of riboflavin	171101.spr0161	Bacteria	Firmicutes	Bacilli	Lactobacillales	Streptococcaceae	Streptococcus	Streptococcus pneumoniae	unclassified	unclassified
member	265	-	-	-	-	-	C1CP44	-	-	-	-	-	Bacteria	Firmicutes	Bacilli	Lactobacillales	Streptococcaceae	Streptococcus	unclassified	-	-
member	265	-	-	-	-	-	C1CP44	-	-	-	-	-	Bacteria	Proteobacteria	Gammaproteobacteria	Pasteurellales	Pasteurellaceae	Haemophilus	Haemophilus haemolyticus	-	-
member	265	-	-	-	-	-	C1EQY6	metabolism	Coenzyme transport and metabolism	1ZFJ6	Catalyzes the formation of 6,7-dimethyl-8- ribityllumazine by condensation of 5-amino-6-(D- ribitylamino)uracil with 3,4-dihydroxy-2-butanone 4-phosphate. This is the penultimate step in the biosynthesis of riboflavin	315730.BcerKBAB4_3944	Bacteria	Firmicutes	Bacilli	Bacillales	Bacillaceae	Bacillus	Bacillus cereus	unclassified	unclassified
member	265	-	-	-	-	-	C1EQY6	-	-	-	-	-	Bacteria	Firmicutes	Bacilli	Bacillales	Bacillaceae	Bacillus	Bacillus mycoides	-	-
member	265	-	-	-	-	-	C1EQY6	-	-	-	-	-	Bacteria	Firmicutes	Bacilli	Bacillales	Bacillaceae	Bacillus	Bacillus sp. SD-4	-	-
member	265	-	-	-	-	-	C1EQY6	-	-	-	-	-	Bacteria	Firmicutes	Bacilli	Bacillales	Bacillaceae	Bacillus	Bacillus subtilis	-	-
member	265	-	-	-	-	-	C1EQY6	-	-	-	-	-	Bacteria	Firmicutes	Bacilli	Bacillales	Bacillaceae	Bacillus	Bacillus thuringiensis	-	-
member	265	-	-	-	-	-	C1EQY6	-	-	-	-	-	Bacteria	Firmicutes	Bacilli	Bacillales	Bacillaceae	Bacillus	unclassified	-	-
member	265	-	-	-	-	-	C1EQY6	-	-	-	-	-	Bacteria	Firmicutes	Bacilli	Lactobacillales	Streptococcaceae	Streptococcus	Streptococcus pneumoniae	-	-
member	265	-	-	-	-	-	C1FV67	metabolism	Coenzyme transport and metabolism	36HYD	Catalyzes the formation of 6,7-dimethyl-8- ribityllumazine by condensation of 5-amino-6-(D- ribitylamino)uracil with 3,4-dihydroxy-2-butanone 4-phosphate. This is the penultimate step in the biosynthesis of riboflavin	445335.CBN_2854	Bacteria	Firmicutes	Clostridia	Eubacteriales	Clostridiaceae	Clostridium	Clostridium botulinum	unclassified	unclassified
member	265	-	-	-	-	-	C3L2U0	metabolism	Coenzyme transport and metabolism	36HYD	Catalyzes the formation of 6,7-dimethyl-8- ribityllumazine by condensation of 5-amino-6-(D- ribitylamino)uracil with 3,4-dihydroxy-2-butanone 4-phosphate. This is the penultimate step in the biosynthesis of riboflavin	445335.CBN_2854	Bacteria	Firmicutes	Clostridia	Eubacteriales	Clostridiaceae	Clostridium	Clostridium botulinum	unclassified	unclassified
member	265	-	-	-	-	-	C3LIX8	metabolism	Coenzyme transport and metabolism	1ZFJ6	Catalyzes the formation of 6,7-dimethyl-8- ribityllumazine by condensation of 5-amino-6-(D- ribitylamino)uracil with 3,4-dihydroxy-2-butanone 4-phosphate. This is the penultimate step in the biosynthesis of riboflavin	198094.BA_4334	Bacteria	Firmicutes	Bacilli	Bacillales	Bacillaceae	Bacillus	Bacillus anthracis	unclassified	unclassified
member	265	-	-	-	-	-	C3LIX8	-	-	-	-	-	Bacteria	Firmicutes	Bacilli	Bacillales	Bacillaceae	Bacillus	Bacillus cereus	-	-
member	265	-	-	-	-	-	C3LIX8	-	-	-	-	-	Bacteria	Firmicutes	Bacilli	Bacillales	Bacillaceae	Bacillus	unclassified	-	-
member	265	-	-	-	-	-	C3P7P8	metabolism	Coenzyme transport and metabolism	1ZFJ6	Catalyzes the formation of 6,7-dimethyl-8- ribityllumazine by condensation of 5-amino-6-(D- ribitylamino)uracil with 3,4-dihydroxy-2-butanone 4-phosphate. This is the penultimate step in the biosynthesis of riboflavin	198094.BA_4334	Bacteria	Firmicutes	Bacilli	Bacillales	Bacillaceae	Bacillus	Bacillus anthracis	unclassified	unclassified
member	265	-	-	-	-	-	C3P7P8	-	-	-	-	-	Bacteria	Firmicutes	Bacilli	Bacillales	Bacillaceae	Bacillus	Bacillus cereus	-	-
member	265	-	-	-	-	-	C3P7P8	-	-	-	-	-	Bacteria	Firmicutes	Bacilli	Bacillales	Bacillaceae	Bacillus	unclassified	-	-
member	265	-	-	-	-	-	C4Z8N0	metabolism	Coenzyme transport and metabolism	27M62	Catalyzes the formation of 6,7-dimethyl-8- ribityllumazine by condensation of 5-amino-6-(D- ribitylamino)uracil with 3,4-dihydroxy-2-butanone 4-phosphate. This is the penultimate step in the biosynthesis of riboflavin	397291.C804_05443	Bacteria	Firmicutes	Clostridia	Eubacteriales	Lachnospiraceae	unclassified	[Eubacterium] rectale	unclassified	unclassified
member	265	-	-	-	-	-	C4ZTH2	metabolism	Coenzyme transport and metabolism	1S3WD	Catalyzes the formation of 6,7-dimethyl-8- ribityllumazine by condensation of 5-amino-6-(D- ribitylamino)uracil with 3,4-dihydroxy-2-butanone 4-phosphate. This is the penultimate step in the biosynthesis of riboflavin	1006000.GKAS_02190	Bacteria	Firmicutes	Bacilli	Lactobacillales	Streptococcaceae	Streptococcus	Streptococcus pneumoniae	unclassified	unclassified
member	265	-	-	-	-	-	C4ZTH2	-	-	-	-	-	Bacteria	Proteobacteria	Gammaproteobacteria	Enterobacterales	Enterobacteriaceae	Citrobacter	Citrobacter koseri	-	-
member	265	-	-	-	-	-	C4ZTH2	-	-	-	-	-	Bacteria	Proteobacteria	Gammaproteobacteria	Enterobacterales	Enterobacteriaceae	Enterobacter	Enterobacter hormaechei	-	-
member	265	-	-	-	-	-	C4ZTH2	-	-	-	-	-	Bacteria	Proteobacteria	Gammaproteobacteria	Enterobacterales	Enterobacteriaceae	Enterobacter	Enterobacter sp. EC-NT1	-	-
member	265	-	-	-	-	-	C4ZTH2	-	-	-	-	-	Bacteria	Proteobacteria	Gammaproteobacteria	Enterobacterales	Enterobacteriaceae	Escherichia	Escherichia coli	-	-
member	265	-	-	-	-	-	C4ZTH2	-	-	-	-	-	Bacteria	Proteobacteria	Gammaproteobacteria	Enterobacterales	Enterobacteriaceae	Escherichia	Escherichia fergusonii	-	-
member	265	-	-	-	-	-	C4ZTH2	-	-	-	-	-	Bacteria	Proteobacteria	Gammaproteobacteria	Enterobacterales	Enterobacteriaceae	Escherichia	Escherichia sp. 4726-5	-	-
member	265	-	-	-	-	-	C4ZTH2	-	-	-	-	-	Bacteria	Proteobacteria	Gammaproteobacteria	Enterobacterales	Enterobacteriaceae	Escherichia	Escherichia sp. KTE114	-	-
member	265	-	-	-	-	-	C4ZTH2	-	-	-	-	-	Bacteria	Proteobacteria	Gammaproteobacteria	Enterobacterales	Enterobacteriaceae	Escherichia	Escherichia sp. MOD1-EC6475	-	-
member	265	-	-	-	-	-	C4ZTH2	-	-	-	-	-	Bacteria	Proteobacteria	Gammaproteobacteria	Enterobacterales	Enterobacteriaceae	Escherichia	Escherichia sp. MR	-	-
member	265	-	-	-	-	-	C4ZTH2	-	-	-	-	-	Bacteria	Proteobacteria	Gammaproteobacteria	Enterobacterales	Enterobacteriaceae	Klebsiella	Klebsiella oxytoca	-	-
member	265	-	-	-	-	-	C4ZTH2	-	-	-	-	-	Bacteria	Proteobacteria	Gammaproteobacteria	Enterobacterales	Enterobacteriaceae	Klebsiella	Klebsiella pneumoniae	-	-
member	265	-	-	-	-	-	C4ZTH2	-	-	-	-	-	Bacteria	Proteobacteria	Gammaproteobacteria	Enterobacterales	Enterobacteriaceae	Klebsiella	Klebsiella sp. PO552	-	-
member	265	-	-	-	-	-	C4ZTH2	-	-	-	-	-	Bacteria	Proteobacteria	Gammaproteobacteria	Enterobacterales	Enterobacteriaceae	Klebsiella	Klebsiella sp. STW0522-44	-	-
member	265	-	-	-	-	-	C4ZTH2	-	-	-	-	-	Bacteria	Proteobacteria	Gammaproteobacteria	Enterobacterales	Enterobacteriaceae	Klebsiella	Klebsiella sp. WP8-S18-ESBL-06	-	-
member	265	-	-	-	-	-	C4ZTH2	-	-	-	-	-	Bacteria	Proteobacteria	Gammaproteobacteria	Enterobacterales	Enterobacteriaceae	Klebsiella	Klebsiella variicola CAG:634	-	-
member	265	-	-	-	-	-	C4ZTH2	-	-	-	-	-	Bacteria	Proteobacteria	Gammaproteobacteria	Enterobacterales	Enterobacteriaceae	Salmonella	Salmonella sp. HMSC13B08	-	-
member	265	-	-	-	-	-	C4ZTH2	-	-	-	-	-	Bacteria	Proteobacteria	Gammaproteobacteria	Enterobacterales	Enterobacteriaceae	Salmonella	Salmonella sp. HNK130	-	-
member	265	-	-	-	-	-	C4ZTH2	-	-	-	-	-	Bacteria	Proteobacteria	Gammaproteobacteria	Enterobacterales	Enterobacteriaceae	Salmonella	Salmonella sp. S13	-	-
member	265	-	-	-	-	-	C4ZTH2	-	-	-	-	-	Bacteria	Proteobacteria	Gammaproteobacteria	Enterobacterales	Enterobacteriaceae	Shigella	Shigella boydii	-	-
member	265	-	-	-	-	-	C4ZTH2	-	-	-	-	-	Bacteria	Proteobacteria	Gammaproteobacteria	Enterobacterales	Enterobacteriaceae	Shigella	Shigella dysenteriae	-	-
member	265	-	-	-	-	-	C4ZTH2	-	-	-	-	-	Bacteria	Proteobacteria	Gammaproteobacteria	Enterobacterales	Enterobacteriaceae	Shigella	Shigella flexneri	-	-
member	265	-	-	-	-	-	C4ZTH2	-	-	-	-	-	Bacteria	Proteobacteria	Gammaproteobacteria	Enterobacterales	Enterobacteriaceae	Shigella	Shigella genomosp. SF-2015	-	-
member	265	-	-	-	-	-	C4ZTH2	-	-	-	-	-	Bacteria	Proteobacteria	Gammaproteobacteria	Enterobacterales	Enterobacteriaceae	Shigella	Shigella sonnei	-	-
member	265	-	-	-	-	-	C4ZTH2	-	-	-	-	-	Bacteria	Proteobacteria	Gammaproteobacteria	Enterobacterales	Enterobacteriaceae	Shigella	Shigella sp. FC1172	-	-
member	265	-	-	-	-	-	C4ZTH2	-	-	-	-	-	Bacteria	Proteobacteria	Gammaproteobacteria	Enterobacterales	Enterobacteriaceae	Shigella	Shigella sp. FC1180	-	-
member	265	-	-	-	-	-	C4ZTH2	-	-	-	-	-	Bacteria	Proteobacteria	Gammaproteobacteria	Enterobacterales	Enterobacteriaceae	Shigella	Shigella sp. FC2045	-	-
member	265	-	-	-	-	-	C4ZTH2	-	-	-	-	-	Bacteria	Proteobacteria	Gammaproteobacteria	Enterobacterales	Enterobacteriaceae	Shigella	Shigella sp. FC2928	-	-
member	265	-	-	-	-	-	C4ZTH2	-	-	-	-	-	Bacteria	Proteobacteria	Gammaproteobacteria	Enterobacterales	Enterobacteriaceae	Shigella	Shigella sp. FC569	-	-
member	265	-	-	-	-	-	C4ZTH2	-	-	-	-	-	Bacteria	Proteobacteria	Gammaproteobacteria	Enterobacterales	Enterobacteriaceae	Shigella	Shigella sp. PAMC 28760	-	-
member	265	-	-	-	-	-	C4ZTH2	-	-	-	-	-	Bacteria	Proteobacteria	Gammaproteobacteria	Enterobacterales	Enterobacteriaceae	unclassified	Enterobacteriaceae bacterium S05	-	-
member	265	-	-	-	-	-	C4ZTH2	-	-	-	-	-	Bacteria	Proteobacteria	Gammaproteobacteria	Enterobacterales	Enterobacteriaceae	unclassified	Enterobacteriaceae bacterium TzEc051	-	-
member	265	-	-	-	-	-	C4ZTH2	-	-	-	-	-	Bacteria	Proteobacteria	Gammaproteobacteria	Enterobacterales	Enterobacteriaceae	unclassified	Enterobacteriaceae bacterium TzEc052	-	-
member	265	-	-	-	-	-	C4ZTH2	-	-	-	-	-	Bacteria	Proteobacteria	Gammaproteobacteria	Enterobacterales	Enterobacteriaceae	unclassified	Enterobacteriaceae bacterium TzEc077	-	-
member	265	-	-	-	-	-	C4ZTH2	-	-	-	-	-	Bacteria	Proteobacteria	Gammaproteobacteria	Enterobacterales	Enterobacteriaceae	unclassified	Enterobacteriaceae bacterium TzEc084	-	-
member	265	-	-	-	-	-	C4ZTH2	-	-	-	-	-	Bacteria	Proteobacteria	Gammaproteobacteria	Enterobacterales	Enterobacteriaceae	unclassified	Enterobacteriaceae bacterium strain FGI 57	-	-
member	265	-	-	-	-	-	C4ZTH2	-	-	-	-	-	Bacteria	Proteobacteria	Gammaproteobacteria	Enterobacterales	Enterobacteriaceae	unclassified	unclassified	-	-
member	265	-	-	-	-	-	C4ZTH2	-	-	-	-	-	Bacteria	Proteobacteria	Gammaproteobacteria	Enterobacterales	Yersiniaceae	Serratia	Serratia liquefaciens	-	-
member	265	-	-	-	-	-	C4ZTH2	-	-	-	-	-	Bacteria	Proteobacteria	Gammaproteobacteria	Vibrionales	Vibrionaceae	Vibrio	Vibrio parahaemolyticus	-	-
member	265	-	-	-	-	-	C5D3M9	metabolism	Coenzyme transport and metabolism	1WEXX	Catalyzes the formation of 6,7-dimethyl-8- ribityllumazine by condensation of 5-amino-6-(D- ribitylamino)uracil with 3,4-dihydroxy-2-butanone 4-phosphate. This is the penultimate step in the biosynthesis of riboflavin	471223.GWCH70_2236	Bacteria	Firmicutes	Bacilli	Bacillales	Bacillaceae	Geobacillus	Geobacillus sp. 44C	unclassified	unclassified
member	265	-	-	-	-	-	C5D3M9	-	-	-	-	-	Bacteria	Firmicutes	Bacilli	Bacillales	Bacillaceae	Geobacillus	Geobacillus sp. AYS3	-	-
member	265	-	-	-	-	-	C5D3M9	-	-	-	-	-	Bacteria	Firmicutes	Bacilli	Bacillales	Bacillaceae	Geobacillus	Geobacillus sp. LYN3	-	-
member	265	-	-	-	-	-	C5D3M9	-	-	-	-	-	Bacteria	Firmicutes	Bacilli	Bacillales	Bacillaceae	Geobacillus	Geobacillus sp. WCH70	-	-
member	265	-	-	-	-	-	C5D3M9	-	-	-	-	-	Bacteria	Firmicutes	Bacilli	Bacillales	Bacillaceae	Parageobacillus	Parageobacillus sp. SY1	-	-
member	265	-	-	-	-	-	C5D3M9	-	-	-	-	-	Bacteria	Firmicutes	Bacilli	Bacillales	Bacillaceae	Parageobacillus	Parageobacillus yumthangensis	-	-
member	265	-	-	-	-	-	C5D3M9	-	-	-	-	-	Bacteria	Firmicutes	Bacilli	Bacillales	Bacillaceae	Parageobacillus	unclassified	-	-
member	265	-	-	-	-	-	HG0067067	metabolism	Coenzyme transport and metabolism	36HYD	Catalyzes the formation of 6,7-dimethyl-8- ribityllumazine by condensation of 5-amino-6-(D- ribitylamino)uracil with 3,4-dihydroxy-2-butanone 4-phosphate. This is the penultimate step in the biosynthesis of riboflavin	411489.CLOL250_02831	Bacteria	Firmicutes	Clostridia	Eubacteriales	Clostridiaceae	Clostridium	Clostridium sp. CAG:264	unclassified	unclassified
member	265	-	-	-	-	-	HG0067067	-	-	-	-	-	Bacteria	Firmicutes	Clostridia	Eubacteriales	Lachnospiraceae	Coprococcus	uncultured Coprococcus sp.	-	-
member	265	-	-	-	-	-	HG0067067	-	-	-	-	-	Bacteria	Firmicutes	Clostridia	Eubacteriales	Lachnospiraceae	unclassified	Lachnospiraceae bacterium GAM79	-	-
member	265	-	-	-	-	-	HG0067067	-	-	-	-	-	Bacteria	Firmicutes	Clostridia	Eubacteriales	unclassified	unclassified	unclassified	-	-
member	265	-	-	-	-	-	HG0089536	metabolism	Coenzyme transport and metabolism	34CNN	Catalyzes the formation of 6,7-dimethyl-8- ribityllumazine by condensation of 5-amino-6-(D- ribitylamino)uracil with 3,4-dihydroxy-2-butanone 4-phosphate. This is the penultimate step in the biosynthesis of riboflavin	255470.cbdbA1102	Bacteria	Firmicutes	Clostridia	Eubacteriales	unclassified	unclassified	Clostridiales bacterium	unclassified	unclassified
member	265	-	-	-	-	-	HG0144820	metabolism	Coenzyme transport and metabolism	3WINK	Catalyzes the formation of 6,7-dimethyl-8- ribityllumazine by condensation of 5-amino-6-(D- ribitylamino)uracil with 3,4-dihydroxy-2-butanone 4-phosphate. This is the penultimate step in the biosynthesis of riboflavin	657322.FPR_16300	Bacteria	Actinobacteria	Coriobacteriia	Eggerthellales	Eggerthellaceae	Cryptobacterium	Cryptobacterium sp. CAG:338	unclassified	unclassified
member	265	-	-	-	-	-	HG0220331	metabolism	Coenzyme transport and metabolism	36HYD	Catalyzes the formation of 6,7-dimethyl-8- ribityllumazine by condensation of 5-amino-6-(D- ribitylamino)uracil with 3,4-dihydroxy-2-butanone 4-phosphate. This is the penultimate step in the biosynthesis of riboflavin	1163671.JAGI01000002_gene1464	Bacteria	Firmicutes	Clostridia	Eubacteriales	Lachnospiraceae	Roseburia	Roseburia sp. BX1005	unclassified	unclassified
member	265	-	-	-	-	-	HG0289750	metabolism	Coenzyme transport and metabolism	1S3WD	Catalyzes the formation of 6,7-dimethyl-8- ribityllumazine by condensation of 5-amino-6-(D- ribitylamino)uracil with 3,4-dihydroxy-2-butanone 4-phosphate. This is the penultimate step in the biosynthesis of riboflavin	1006000.GKAS_02190	unclassified	unclassified	unclassified	unclassified	unclassified	unclassified	unclassified	unclassified	unclassified
member	265	-	-	-	-	-	HG0351349	metabolism	Coenzyme transport and metabolism	21ZW1	Catalyzes the formation of 6,7-dimethyl-8- ribityllumazine by condensation of 5-amino-6-(D- ribitylamino)uracil with 3,4-dihydroxy-2-butanone 4-phosphate. This is the penultimate step in the biosynthesis of riboflavin	1298920.KI911353_gene3522	Bacteria	Firmicutes	Clostridia	Eubacteriales	Lachnospiraceae	Anaerotignum	Anaerotignum sp. MSJ-24	unclassified	unclassified
member	265	-	-	-	-	-	HG0351368	metabolism	Coenzyme transport and metabolism	36HYD	Catalyzes the formation of 6,7-dimethyl-8- ribityllumazine by condensation of 5-amino-6-(D- ribitylamino)uracil with 3,4-dihydroxy-2-butanone 4-phosphate. This is the penultimate step in the biosynthesis of riboflavin	545697.HMPREF0216_00787	unclassified	unclassified	unclassified	unclassified	unclassified	unclassified	unclassified	unclassified	unclassified
member	265	-	-	-	-	-	HG0369855	metabolism	Coenzyme transport and metabolism	36HYD	Catalyzes the formation of 6,7-dimethyl-8- ribityllumazine by condensation of 5-amino-6-(D- ribitylamino)uracil with 3,4-dihydroxy-2-butanone 4-phosphate. This is the penultimate step in the biosynthesis of riboflavin	411489.CLOL250_02831	unclassified	unclassified	unclassified	unclassified	unclassified	unclassified	unclassified	unclassified	unclassified
member	265	-	-	-	-	-	HG0381499	metabolism	Coenzyme transport and metabolism	2J7D1	Catalyzes the formation of 6,7-dimethyl-8- ribityllumazine by condensation of 5-amino-6-(D- ribitylamino)uracil with 3,4-dihydroxy-2-butanone 4-phosphate. This is the penultimate step in the biosynthesis of riboflavin	1124982.MSI_9410	Bacteria	Firmicutes	Clostridia	Eubacteriales	Clostridiaceae	Clostridium	Clostridium sp. CAG:253	unclassified	unclassified
member	265	-	-	-	-	-	HG0412833	metabolism	Coenzyme transport and metabolism	42G01	Catalyzes the formation of 6,7-dimethyl-8- ribityllumazine by condensation of 5-amino-6-(D- ribitylamino)uracil with 3,4-dihydroxy-2-butanone 4-phosphate. This is the penultimate step in the biosynthesis of riboflavin	2325.TKV_c00240	Bacteria	Firmicutes	Clostridia	Eubacteriales	Eubacteriaceae	Eubacterium	Eubacterium sp. CAG:274	unclassified	unclassified
member	265	-	-	-	-	-	HG0515689	metabolism	Coenzyme transport and metabolism	21ZW1	Catalyzes the formation of 6,7-dimethyl-8- ribityllumazine by condensation of 5-amino-6-(D- ribitylamino)uracil with 3,4-dihydroxy-2-butanone 4-phosphate. This is the penultimate step in the biosynthesis of riboflavin	1298920.KI911353_gene3522	unclassified	unclassified	unclassified	unclassified	unclassified	unclassified	unclassified	unclassified	unclassified
member	265	-	-	-	-	-	HG0557366	metabolism	Coenzyme transport and metabolism	22XPW	Catalyzes the formation of 6,7-dimethyl-8- ribityllumazine by condensation of 5-amino-6-(D- ribitylamino)uracil with 3,4-dihydroxy-2-butanone 4-phosphate. This is the penultimate step in the biosynthesis of riboflavin	1121129.KB903359_gene2464	Bacteria	Bacteroidetes	Bacteroidia	Bacteroidales	Odoribacteraceae	Butyricimonas	Butyricimonas faecalis	unclassified	unclassified
member	265	-	-	-	-	-	HG0557366	-	-	-	-	-	Bacteria	Bacteroidetes	Bacteroidia	Bacteroidales	Odoribacteraceae	Butyricimonas	Butyricimonas synergistica	-	-
member	265	-	-	-	-	-	HG0557366	-	-	-	-	-	Bacteria	Bacteroidetes	Bacteroidia	Bacteroidales	Odoribacteraceae	Butyricimonas	unclassified	-	-
member	265	-	-	-	-	-	HG0557366	-	-	-	-	-	Bacteria	Bacteroidetes	Bacteroidia	Bacteroidales	Odoribacteraceae	Odoribacter	Odoribacter sp. AF15-53	-	-
member	265	-	-	-	-	-	HG0557366	-	-	-	-	-	Bacteria	Bacteroidetes	Bacteroidia	Bacteroidales	Odoribacteraceae	Odoribacter	Odoribacter sp. AF21-41	-	-
member	265	-	-	-	-	-	HG0557366	-	-	-	-	-	Bacteria	Bacteroidetes	Bacteroidia	Bacteroidales	Odoribacteraceae	Odoribacter	Odoribacter sp. AM16-33	-	-
member	265	-	-	-	-	-	HG0557366	-	-	-	-	-	Bacteria	Bacteroidetes	Bacteroidia	Bacteroidales	Odoribacteraceae	unclassified	Odoribacteraceae bacterium	-	-
member	265	-	-	-	-	-	HG0600112	metabolism	Coenzyme transport and metabolism	25W25	Catalyzes the formation of 6,7-dimethyl-8- ribityllumazine by condensation of 5-amino-6-(D- ribitylamino)uracil with 3,4-dihydroxy-2-butanone 4-phosphate. This is the penultimate step in the biosynthesis of riboflavin	1235802.C823_05115	Bacteria	Firmicutes	Clostridia	Eubacteriales	Eubacteriaceae	Eubacterium	Eubacterium rectale CAG:36	unclassified	unclassified
member	265	-	-	-	-	-	HG0600112	-	-	-	-	-	Bacteria	Firmicutes	Clostridia	Eubacteriales	Eubacteriaceae	Eubacterium	Eubacterium sp. 41_20	-	-
member	265	-	-	-	-	-	HG0600112	-	-	-	-	-	Bacteria	Firmicutes	Clostridia	Eubacteriales	Lachnospiraceae	Mediterraneibacter	[Ruminococcus] torques	-	-
member	265	-	-	-	-	-	HG0600112	-	-	-	-	-	Bacteria	Firmicutes	Clostridia	Eubacteriales	Lachnospiraceae	unclassified	[Eubacterium] rectale	-	-
member	265	-	-	-	-	-	HG0616457	metabolism	Coenzyme transport and metabolism	27M62	Catalyzes the formation of 6,7-dimethyl-8- ribityllumazine by condensation of 5-amino-6-(D- ribitylamino)uracil with 3,4-dihydroxy-2-butanone 4-phosphate. This is the penultimate step in the biosynthesis of riboflavin	1410622.JNKY01000012_gene2088	Bacteria	Firmicutes	Clostridia	Eubacteriales	Eubacteriaceae	Eubacterium	Eubacterium sp. MSJ-21	unclassified	unclassified
member	265	-	-	-	-	-	HG0627772	metabolism	Coenzyme transport and metabolism	4CVY2	Catalyzes the formation of 6,7-dimethyl-8- ribityllumazine by condensation of 5-amino-6-(D- ribitylamino)uracil with 3,4-dihydroxy-2-butanone 4-phosphate. This is the penultimate step in the biosynthesis of riboflavin	1121866.AUGK01000002_gene1510	Bacteria	Actinobacteria	Coriobacteriia	Eggerthellales	Eggerthellaceae	Adlercreutzia	Adlercreutzia equolifaciens	unclassified	unclassified
member	265	-	-	-	-	-	HG0627772	-	-	-	-	-	Bacteria	Actinobacteria	Coriobacteriia	Eggerthellales	Eggerthellaceae	Adlercreutzia	Adlercreutzia hattorii	-	-
member	265	-	-	-	-	-	HG0627772	-	-	-	-	-	Bacteria	Actinobacteria	Coriobacteriia	Eggerthellales	Eggerthellaceae	Adlercreutzia	unclassified	-	-
member	265	-	-	-	-	-	HG0650202	metabolism	Coenzyme transport and metabolism	379ZU	Catalyzes the formation of 6,7-dimethyl-8- ribityllumazine by condensation of 5-amino-6-(D- ribitylamino)uracil with 3,4-dihydroxy-2-butanone 4-phosphate. This is the penultimate step in the biosynthesis of riboflavin	469618.FVAG_01389	unclassified	unclassified	unclassified	unclassified	unclassified	unclassified	unclassified	unclassified	unclassified
member	265	-	-	-	-	-	HG0793523	metabolism	Coenzyme transport and metabolism	36HYD	Catalyzes the formation of 6,7-dimethyl-8- ribityllumazine by condensation of 5-amino-6-(D- ribitylamino)uracil with 3,4-dihydroxy-2-butanone 4-phosphate. This is the penultimate step in the biosynthesis of riboflavin	1304866.K413DRAFT_4506	Bacteria	Firmicutes	Clostridia	Eubacteriales	Lachnospiraceae	Roseburia	Roseburia sp. BX1005	unclassified	unclassified
member	265	-	-	-	-	-	HG0836260	metabolism	Coenzyme transport and metabolism	24FRS	Catalyzes the formation of 6,7-dimethyl-8- ribityllumazine by condensation of 5-amino-6-(D- ribitylamino)uracil with 3,4-dihydroxy-2-butanone 4-phosphate. This is the penultimate step in the biosynthesis of riboflavin	585394.RHOM_16825	Bacteria	Firmicutes	Clostridia	Eubacteriales	Clostridiaceae	unclassified	Clostridiaceae bacterium AF02-42	unclassified	unclassified
member	265	-	-	-	-	-	HG0836260	-	-	-	-	-	Bacteria	Firmicutes	Clostridia	Eubacteriales	Lachnospiraceae	Blautia	Blautia schinkii	-	-
member	265	-	-	-	-	-	HG0836260	-	-	-	-	-	Bacteria	Firmicutes	Clostridia	Eubacteriales	Lachnospiraceae	Blautia	Blautia sp. AM46-3MH	-	-
member	265	-	-	-	-	-	HG0836260	-	-	-	-	-	Bacteria	Firmicutes	Clostridia	Eubacteriales	Lachnospiraceae	Blautia	Blautia sp. Marseille-P3087	-	-
member	265	-	-	-	-	-	HG0836260	-	-	-	-	-	Bacteria	Firmicutes	Clostridia	Eubacteriales	Lachnospiraceae	Blautia	Blautia sp. TF11-31AT	-	-
member	265	-	-	-	-	-	HG0836260	-	-	-	-	-	Bacteria	Firmicutes	Clostridia	Eubacteriales	Lachnospiraceae	Blautia	uncultured Blautia sp.	-	-
member	265	-	-	-	-	-	HG0836260	-	-	-	-	-	Bacteria	Firmicutes	Clostridia	Eubacteriales	Lachnospiraceae	Roseburia	Roseburia inulinivorans	-	-
member	265	-	-	-	-	-	HG0836260	-	-	-	-	-	Bacteria	Firmicutes	Clostridia	Eubacteriales	Lachnospiraceae	unclassified	Lachnospiraceae bacterium 1_1_57FAA	-	-
member	265	-	-	-	-	-	HG0836260	-	-	-	-	-	Bacteria	Firmicutes	Clostridia	Eubacteriales	Lachnospiraceae	unclassified	Lachnospiraceae bacterium 3_1_46FAA	-	-
member	265	-	-	-	-	-	HG0836260	-	-	-	-	-	Bacteria	Firmicutes	Clostridia	Eubacteriales	Lachnospiraceae	unclassified	Lachnospiraceae bacterium 8_1_57FAA	-	-
member	265	-	-	-	-	-	HG0836260	-	-	-	-	-	Bacteria	Firmicutes	Clostridia	Eubacteriales	Oscillospiraceae	Ruminococcus	Ruminococcus sp. AF17-22AC	-	-
member	265	-	-	-	-	-	HG0836260	-	-	-	-	-	Bacteria	Firmicutes	Clostridia	Eubacteriales	Oscillospiraceae	Ruminococcus	Ruminococcus sp. AF45-4BH	-	-
member	265	-	-	-	-	-	HG0836260	-	-	-	-	-	Bacteria	Firmicutes	Clostridia	Eubacteriales	Oscillospiraceae	Ruminococcus	uncultured Ruminococcus sp.	-	-
member	265	-	-	-	-	-	HG0836260	-	-	-	-	-	Bacteria	Firmicutes	Clostridia	Eubacteriales	unclassified	unclassified	Clostridiales bacterium 41_12_two_minus	-	-
member	265	-	-	-	-	-	HG0836260	-	-	-	-	-	Bacteria	Firmicutes	Clostridia	Eubacteriales	unclassified	unclassified	unclassified	-	-
member	265	-	-	-	-	-	HG0861188	metabolism	Coenzyme transport and metabolism	3WINK	Catalyzes the formation of 6,7-dimethyl-8- ribityllumazine by condensation of 5-amino-6-(D- ribitylamino)uracil with 3,4-dihydroxy-2-butanone 4-phosphate. This is the penultimate step in the biosynthesis of riboflavin	657322.FPR_16300	Bacteria	Firmicutes	Clostridia	Eubacteriales	Oscillospiraceae	Faecalibacterium	Faecalibacterium prausnitzii	unclassified	unclassified
member	265	-	-	-	-	-	HG0861188	-	-	-	-	-	Bacteria	Firmicutes	Clostridia	Eubacteriales	Oscillospiraceae	Faecalibacterium	unclassified	-	-
member	265	-	-	-	-	-	HG0861188	-	-	-	-	-	Bacteria	Firmicutes	Clostridia	Eubacteriales	Oscillospiraceae	Faecalibacterium	uncultured Faecalibacterium sp.	-	-
member	265	-	-	-	-	-	HG0949031	metabolism	Coenzyme transport and metabolism	27M62	Catalyzes the formation of 6,7-dimethyl-8- ribityllumazine by condensation of 5-amino-6-(D- ribitylamino)uracil with 3,4-dihydroxy-2-butanone 4-phosphate. This is the penultimate step in the biosynthesis of riboflavin	397291.C804_05443	unclassified	unclassified	unclassified	unclassified	unclassified	unclassified	unclassified	unclassified	unclassified
member	265	-	-	-	-	-	HG1037452	metabolism	Coenzyme transport and metabolism	3WINK	Catalyzes the formation of 6,7-dimethyl-8- ribityllumazine by condensation of 5-amino-6-(D- ribitylamino)uracil with 3,4-dihydroxy-2-butanone 4-phosphate. This is the penultimate step in the biosynthesis of riboflavin	457412.RSAG_00697	Bacteria	Firmicutes	Clostridia	Eubacteriales	Clostridiaceae	Clostridium	Clostridium sp. SS2/1	unclassified	unclassified
member	265	-	-	-	-	-	HG1037452	-	-	-	-	-	Bacteria	Firmicutes	Clostridia	Eubacteriales	Eubacteriaceae	Eubacterium	uncultured Eubacterium sp.	-	-
member	265	-	-	-	-	-	HG1037452	-	-	-	-	-	Bacteria	Firmicutes	Clostridia	Eubacteriales	Lachnospiraceae	Anaerostipes	Anaerostipes hadrus	-	-
member	265	-	-	-	-	-	HG1037452	-	-	-	-	-	Bacteria	Firmicutes	Clostridia	Eubacteriales	Lachnospiraceae	Anaerostipes	unclassified	-	-
member	265	-	-	-	-	-	HG1037452	-	-	-	-	-	Bacteria	Firmicutes	Clostridia	Eubacteriales	Lachnospiraceae	unclassified	Lachnospiraceae bacterium 5_1_63FAA	-	-
member	265	-	-	-	-	-	HG1037452	-	-	-	-	-	Bacteria	Firmicutes	Clostridia	Eubacteriales	Lachnospiraceae	unclassified	Lachnospiraceae bacterium AM10-38	-	-
member	265	-	-	-	-	-	HG1037452	-	-	-	-	-	Bacteria	Firmicutes	Clostridia	Eubacteriales	Lachnospiraceae	unclassified	Lachnospiraceae bacterium AM21-21	-	-
member	265	-	-	-	-	-	HG1037452	-	-	-	-	-	Bacteria	Firmicutes	Clostridia	Eubacteriales	Lachnospiraceae	unclassified	Lachnospiraceae bacterium AM23-7LB	-	-
member	265	-	-	-	-	-	HG1037452	-	-	-	-	-	Bacteria	Firmicutes	Clostridia	Eubacteriales	Lachnospiraceae	unclassified	Lachnospiraceae bacterium AM25-27	-	-
member	265	-	-	-	-	-	HG1037452	-	-	-	-	-	Bacteria	Firmicutes	Clostridia	Eubacteriales	Lachnospiraceae	unclassified	Lachnospiraceae bacterium AM26-1LB	-	-
member	265	-	-	-	-	-	HG1037452	-	-	-	-	-	Bacteria	Firmicutes	Clostridia	Eubacteriales	Lachnospiraceae	unclassified	Lachnospiraceae bacterium CAG:25	-	-
member	265	-	-	-	-	-	HG1037452	-	-	-	-	-	Bacteria	Firmicutes	Clostridia	Eubacteriales	Lachnospiraceae	unclassified	Lachnospiraceae bacterium OM02-26	-	-
member	265	-	-	-	-	-	HG1037452	-	-	-	-	-	Bacteria	Firmicutes	Clostridia	Eubacteriales	Lachnospiraceae	unclassified	Lachnospiraceae bacterium TF10-8AT	-	-
member	265	-	-	-	-	-	HG1037452	-	-	-	-	-	Bacteria	Firmicutes	Clostridia	Eubacteriales	unclassified	unclassified	Clostridiales bacterium Nov_37_41	-	-
member	265	-	-	-	-	-	HG1037452	-	-	-	-	-	Bacteria	Firmicutes	unclassified	unclassified	unclassified	unclassified	Firmicutes bacterium AF12-30	-	-
member	265	-	-	-	-	-	HG1134754	metabolism	Coenzyme transport and metabolism	27VBH	Catalyzes the formation of 6,7-dimethyl-8- ribityllumazine by condensation of 5-amino-6-(D- ribitylamino)uracil with 3,4-dihydroxy-2-butanone 4-phosphate. This is the penultimate step in the biosynthesis of riboflavin	742765.HMPREF9457_02720	Bacteria	Firmicutes	Clostridia	Eubacteriales	Lachnospiraceae	Dorea	Dorea formicigenerans	unclassified	unclassified
member	265	-	-	-	-	-	HG1134754	-	-	-	-	-	Bacteria	Firmicutes	Clostridia	Eubacteriales	Lachnospiraceae	Dorea	unclassified	-	-
member	265	-	-	-	-	-	HG1134754	-	-	-	-	-	Bacteria	Firmicutes	Clostridia	Eubacteriales	Lachnospiraceae	Dorea	uncultured Dorea sp.	-	-
member	265	-	-	-	-	-	HG1153387	metabolism	Coenzyme transport and metabolism	36HYD	Catalyzes the formation of 6,7-dimethyl-8- ribityllumazine by condensation of 5-amino-6-(D- ribitylamino)uracil with 3,4-dihydroxy-2-butanone 4-phosphate. This is the penultimate step in the biosynthesis of riboflavin	1540257.JQMW01000011_gene2225	Bacteria	Firmicutes	Clostridia	Eubacteriales	Eubacteriaceae	Eubacterium	Eubacterium sp. CAG:274	unclassified	unclassified
member	265	-	-	-	-	-	HG1194820	metabolism	Coenzyme transport and metabolism	25W25	Catalyzes the formation of 6,7-dimethyl-8- ribityllumazine by condensation of 5-amino-6-(D- ribitylamino)uracil with 3,4-dihydroxy-2-butanone 4-phosphate. This is the penultimate step in the biosynthesis of riboflavin	1235802.C823_05115	Bacteria	Firmicutes	Clostridia	Eubacteriales	Lachnospiraceae	Dorea	Dorea sp. AM10-31	unclassified	unclassified
member	265	-	-	-	-	-	HG1194820	-	-	-	-	-	Bacteria	Firmicutes	Clostridia	Eubacteriales	Lachnospiraceae	Dorea	Dorea sp. AM13-35	-	-
member	265	-	-	-	-	-	HG1194820	-	-	-	-	-	Bacteria	Firmicutes	Clostridia	Eubacteriales	Lachnospiraceae	Dorea	Dorea sp. CAG:105	-	-
member	265	-	-	-	-	-	HG1194820	-	-	-	-	-	Bacteria	Firmicutes	Clostridia	Eubacteriales	Lachnospiraceae	unclassified	unclassified	-	-
member	265	-	-	-	-	-	HG1223449	metabolism	Coenzyme transport and metabolism	25W25	Catalyzes the formation of 6,7-dimethyl-8- ribityllumazine by condensation of 5-amino-6-(D- ribitylamino)uracil with 3,4-dihydroxy-2-butanone 4-phosphate. This is the penultimate step in the biosynthesis of riboflavin	1235802.C823_05115	Bacteria	Firmicutes	Clostridia	Eubacteriales	Eubacteriaceae	Eubacterium	Eubacterium sp. 41_20	unclassified	unclassified
member	265	-	-	-	-	-	HG1223449	-	-	-	-	-	Bacteria	Firmicutes	Clostridia	Eubacteriales	Lachnospiraceae	unclassified	[Eubacterium] rectale	-	-
member	265	-	-	-	-	-	HG1230358	metabolism	Coenzyme transport and metabolism	25W25	Catalyzes the formation of 6,7-dimethyl-8- ribityllumazine by condensation of 5-amino-6-(D- ribitylamino)uracil with 3,4-dihydroxy-2-butanone 4-phosphate. This is the penultimate step in the biosynthesis of riboflavin	1235802.C823_05115	Bacteria	Firmicutes	Clostridia	Eubacteriales	Eubacteriaceae	Eubacterium	Eubacterium sp. AF34-35BH	unclassified	unclassified
member	265	-	-	-	-	-	HG1230358	-	-	-	-	-	Bacteria	Firmicutes	Clostridia	Eubacteriales	Eubacteriaceae	Eubacterium	Eubacterium sp. AF36-5BH	-	-
member	265	-	-	-	-	-	HG1230358	-	-	-	-	-	Bacteria	Firmicutes	Clostridia	Eubacteriales	Eubacteriaceae	Eubacterium	Eubacterium sp. CAG:192	-	-
member	265	-	-	-	-	-	HG1230358	-	-	-	-	-	Bacteria	Firmicutes	Clostridia	Eubacteriales	Eubacteriaceae	Eubacterium	unclassified	-	-
member	265	-	-	-	-	-	HG1246263	metabolism	Coenzyme transport and metabolism	25W25	Catalyzes the formation of 6,7-dimethyl-8- ribityllumazine by condensation of 5-amino-6-(D- ribitylamino)uracil with 3,4-dihydroxy-2-butanone 4-phosphate. This is the penultimate step in the biosynthesis of riboflavin	411469.EUBHAL_02459	Bacteria	Firmicutes	Clostridia	Eubacteriales	Eubacteriaceae	Eubacterium	Eubacterium sp. 38_16	unclassified	unclassified
member	265	-	-	-	-	-	HG1246263	-	-	-	-	-	Bacteria	Firmicutes	Clostridia	Eubacteriales	Eubacteriaceae	Eubacterium	Eubacterium sp. CAG:146	-	-
member	265	-	-	-	-	-	HG1246263	-	-	-	-	-	Bacteria	Firmicutes	Clostridia	Eubacteriales	Eubacteriaceae	Eubacterium	uncultured Eubacterium sp.	-	-
member	265	-	-	-	-	-	HG1246263	-	-	-	-	-	Bacteria	Firmicutes	Clostridia	Eubacteriales	Lachnospiraceae	Anaerobutyricum	unclassified	-	-
member	265	-	-	-	-	-	HG1257986	metabolism	Coenzyme transport and metabolism	27M62	Catalyzes the formation of 6,7-dimethyl-8- ribityllumazine by condensation of 5-amino-6-(D- ribitylamino)uracil with 3,4-dihydroxy-2-butanone 4-phosphate. This is the penultimate step in the biosynthesis of riboflavin	1410624.JNKK01000031_gene2431	Bacteria	Firmicutes	Clostridia	Eubacteriales	Clostridiaceae	Clostridium	Clostridium sp. CAG:411	unclassified	unclassified
member	265	-	-	-	-	-	HG1284610	metabolism	Coenzyme transport and metabolism	25W25	Catalyzes the formation of 6,7-dimethyl-8- ribityllumazine by condensation of 5-amino-6-(D- ribitylamino)uracil with 3,4-dihydroxy-2-butanone 4-phosphate. This is the penultimate step in the biosynthesis of riboflavin	1235802.C823_05115	Bacteria	Actinobacteria	Coriobacteriia	Eggerthellales	Eggerthellaceae	Eggerthella	Eggerthella sp. CAG:298	unclassified	unclassified
member	265	-	-	-	-	-	HG1377649	metabolism	Coenzyme transport and metabolism	27VBH	Catalyzes the formation of 6,7-dimethyl-8- ribityllumazine by condensation of 5-amino-6-(D- ribitylamino)uracil with 3,4-dihydroxy-2-butanone 4-phosphate. This is the penultimate step in the biosynthesis of riboflavin	411462.DORLON_02761	Bacteria	Firmicutes	Clostridia	Eubacteriales	Lachnospiraceae	Coprococcus	Coprococcus comes	unclassified	unclassified
member	265	-	-	-	-	-	HG1377649	-	-	-	-	-	Bacteria	Firmicutes	Clostridia	Eubacteriales	Lachnospiraceae	Coprococcus	Coprococcus comes CAG:19	-	-
member	265	-	-	-	-	-	HG1377649	-	-	-	-	-	Bacteria	Firmicutes	Clostridia	Eubacteriales	Lachnospiraceae	Coprococcus	uncultured Coprococcus sp.	-	-
member	265	-	-	-	-	-	HG1387127	metabolism	Coenzyme transport and metabolism	3NHPE	6,7-dimethyl-8-ribityllumazine synthase	1410616.JHXE01000012_gene186	Bacteria	Actinobacteria	Coriobacteriia	Eggerthellales	Eggerthellaceae	Slackia	Slackia isoflavoniconvertens	unclassified	unclassified
member	265	-	-	-	-	-	HG1387127	-	-	-	-	-	Bacteria	Actinobacteria	Coriobacteriia	unclassified	unclassified	unclassified	Coriobacteriia bacterium	-	-
member	265	-	-	-	-	-	HG1474668	metabolism	Coenzyme transport and metabolism	3WINK	Catalyzes the formation of 6,7-dimethyl-8- ribityllumazine by condensation of 5-amino-6-(D- ribitylamino)uracil with 3,4-dihydroxy-2-butanone 4-phosphate. This is the penultimate step in the biosynthesis of riboflavin	552398.HMPREF0866_00524	unclassified	unclassified	unclassified	unclassified	unclassified	unclassified	unclassified	unclassified	unclassified
member	265	-	-	-	-	-	HG1475378	metabolism	Coenzyme transport and metabolism	3XZWN	Catalyzes the formation of 6,7-dimethyl-8- ribityllumazine by condensation of 5-amino-6-(D- ribitylamino)uracil with 3,4-dihydroxy-2-butanone 4-phosphate. This is the penultimate step in the biosynthesis of riboflavin	1121115.AXVN01000043_gene3364	Bacteria	Firmicutes	Clostridia	Eubacteriales	Clostridiaceae	Clostridium	Clostridium sp. SS2/1	unclassified	unclassified
member	265	-	-	-	-	-	HG1475378	-	-	-	-	-	Bacteria	Firmicutes	Clostridia	Eubacteriales	Lachnospiraceae	Anaerostipes	Anaerostipes hadrus	-	-
member	265	-	-	-	-	-	HG1475378	-	-	-	-	-	Bacteria	Firmicutes	Clostridia	Eubacteriales	Lachnospiraceae	unclassified	Lachnospiraceae bacterium 5_1_63FAA	-	-
member	265	-	-	-	-	-	HG1475378	-	-	-	-	-	Bacteria	Firmicutes	Clostridia	Eubacteriales	Lachnospiraceae	unclassified	Lachnospiraceae bacterium AM10-38	-	-
member	265	-	-	-	-	-	HG1475378	-	-	-	-	-	Bacteria	Firmicutes	Clostridia	Eubacteriales	Lachnospiraceae	unclassified	Lachnospiraceae bacterium AM21-21	-	-
member	265	-	-	-	-	-	HG1475378	-	-	-	-	-	Bacteria	Firmicutes	Clostridia	Eubacteriales	Lachnospiraceae	unclassified	Lachnospiraceae bacterium AM23-7LB	-	-
member	265	-	-	-	-	-	HG1475378	-	-	-	-	-	Bacteria	Firmicutes	Clostridia	Eubacteriales	Lachnospiraceae	unclassified	Lachnospiraceae bacterium AM25-27	-	-
member	265	-	-	-	-	-	HG1475378	-	-	-	-	-	Bacteria	Firmicutes	Clostridia	Eubacteriales	Lachnospiraceae	unclassified	Lachnospiraceae bacterium AM26-1LB	-	-
member	265	-	-	-	-	-	HG1475378	-	-	-	-	-	Bacteria	Firmicutes	Clostridia	Eubacteriales	Lachnospiraceae	unclassified	Lachnospiraceae bacterium CAG:25	-	-
member	265	-	-	-	-	-	HG1475378	-	-	-	-	-	Bacteria	Firmicutes	Clostridia	Eubacteriales	Lachnospiraceae	unclassified	Lachnospiraceae bacterium OM02-26	-	-
member	265	-	-	-	-	-	HG1475378	-	-	-	-	-	Bacteria	Firmicutes	Clostridia	Eubacteriales	Lachnospiraceae	unclassified	Lachnospiraceae bacterium TF10-8AT	-	-
member	265	-	-	-	-	-	HG1475378	-	-	-	-	-	Bacteria	Firmicutes	Clostridia	Eubacteriales	unclassified	unclassified	Clostridiales bacterium Nov_37_41	-	-
member	265	-	-	-	-	-	HG1493718	metabolism	Coenzyme transport and metabolism	25W25	Catalyzes the formation of 6,7-dimethyl-8- ribityllumazine by condensation of 5-amino-6-(D- ribitylamino)uracil with 3,4-dihydroxy-2-butanone 4-phosphate. This is the penultimate step in the biosynthesis of riboflavin	515620.EUBELI_20111	Bacteria	Firmicutes	Clostridia	Eubacteriales	Eubacteriaceae	Eubacterium	Eubacterium sp. CAG:248	unclassified	unclassified
member	265	-	-	-	-	-	HG1610572	metabolism	Coenzyme transport and metabolism	25W25	Catalyzes the formation of 6,7-dimethyl-8- ribityllumazine by condensation of 5-amino-6-(D- ribitylamino)uracil with 3,4-dihydroxy-2-butanone 4-phosphate. This is the penultimate step in the biosynthesis of riboflavin	887929.HMP0721_0378	Bacteria	Firmicutes	Clostridia	Eubacteriales	Clostridiaceae	Butyricicoccus	Butyricicoccus sp. AM29-23AC	unclassified	unclassified
member	265	-	-	-	-	-	HG1610572	-	-	-	-	-	Bacteria	Firmicutes	Clostridia	Eubacteriales	Clostridiaceae	Butyricicoccus	Butyricicoccus sp. AM42-5AC	-	-
member	265	-	-	-	-	-	HG1610572	-	-	-	-	-	Bacteria	Firmicutes	Clostridia	Eubacteriales	Clostridiaceae	Butyricicoccus	Butyricicoccus sp. OM04-18BH	-	-
member	265	-	-	-	-	-	HG1610572	-	-	-	-	-	Bacteria	Firmicutes	Clostridia	Eubacteriales	Clostridiaceae	Butyricicoccus	unclassified	-	-
member	265	-	-	-	-	-	HG1610572	-	-	-	-	-	Bacteria	Firmicutes	Clostridia	Eubacteriales	Oscillospiraceae	Agathobaculum	Agathobaculum sp. M2	-	-
member	265	-	-	-	-	-	HG1648337	metabolism	Coenzyme transport and metabolism	3WINK	Catalyzes the formation of 6,7-dimethyl-8- ribityllumazine by condensation of 5-amino-6-(D- ribitylamino)uracil with 3,4-dihydroxy-2-butanone 4-phosphate. This is the penultimate step in the biosynthesis of riboflavin	718252.FP2_23940	Bacteria	Firmicutes	Clostridia	Eubacteriales	Oscillospiraceae	Faecalibacterium	Faecalibacterium prausnitzii	unclassified	unclassified
member	265	-	-	-	-	-	HG1751011	metabolism	Coenzyme transport and metabolism	21ZW1	Catalyzes the formation of 6,7-dimethyl-8- ribityllumazine by condensation of 5-amino-6-(D- ribitylamino)uracil with 3,4-dihydroxy-2-butanone 4-phosphate. This is the penultimate step in the biosynthesis of riboflavin	610130.Closa_3182	Bacteria	Firmicutes	Clostridia	Eubacteriales	Eubacteriales Family XIII. Incertae Sedis	Mogibacterium	Mogibacterium sp. NSJ-24	unclassified	unclassified
member	265	-	-	-	-	-	HG1796892	metabolism	Coenzyme transport and metabolism	4H3ZR	Catalyzes the formation of 6,7-dimethyl-8- ribityllumazine by condensation of 5-amino-6-(D- ribitylamino)uracil with 3,4-dihydroxy-2-butanone 4-phosphate. This is the penultimate step in the biosynthesis of riboflavin	546273.VEIDISOL_01141	Bacteria	Firmicutes	Negativicutes	Veillonellales	Veillonellaceae	Veillonella	Veillonella dispar	unclassified	unclassified
member	265	-	-	-	-	-	HG1796892	-	-	-	-	-	Bacteria	Firmicutes	Negativicutes	Veillonellales	Veillonellaceae	Veillonella	Veillonella sp. DORA_A_3_16_22	-	-
member	265	-	-	-	-	-	HG1796892	-	-	-	-	-	Bacteria	Firmicutes	Negativicutes	Veillonellales	Veillonellaceae	Veillonella	unclassified	-	-
member	265	-	-	-	-	-	HG1802342	metabolism	Coenzyme transport and metabolism	22XPW	Catalyzes the formation of 6,7-dimethyl-8- ribityllumazine by condensation of 5-amino-6-(D- ribitylamino)uracil with 3,4-dihydroxy-2-butanone 4-phosphate. This is the penultimate step in the biosynthesis of riboflavin	1121129.KB903359_gene2464	Bacteria	Bacteroidetes	Bacteroidia	Bacteroidales	Odoribacteraceae	Butyricimonas	Butyricimonas synergistica	unclassified	unclassified
member	265	-	-	-	-	-	HG1802342	-	-	-	-	-	Bacteria	Bacteroidetes	Bacteroidia	Bacteroidales	Odoribacteraceae	Butyricimonas	unclassified	-	-
member	265	-	-	-	-	-	HG1802342	-	-	-	-	-	Bacteria	Bacteroidetes	Bacteroidia	Bacteroidales	Odoribacteraceae	Odoribacter	Odoribacter sp. AF21-41	-	-
member	265	-	-	-	-	-	HG1802342	-	-	-	-	-	Bacteria	Bacteroidetes	Bacteroidia	Bacteroidales	Odoribacteraceae	Odoribacter	Odoribacter sp. AM16-33	-	-
member	265	-	-	-	-	-	HG1802342	-	-	-	-	-	Bacteria	Bacteroidetes	Bacteroidia	Bacteroidales	Odoribacteraceae	unclassified	Odoribacteraceae bacterium	-	-
member	265	-	-	-	-	-	HG1824167	metabolism	Coenzyme transport and metabolism	3WINK	Catalyzes the formation of 6,7-dimethyl-8- ribityllumazine by condensation of 5-amino-6-(D- ribitylamino)uracil with 3,4-dihydroxy-2-butanone 4-phosphate. This is the penultimate step in the biosynthesis of riboflavin	657322.FPR_16300	Bacteria	Firmicutes	Clostridia	Eubacteriales	Oscillospiraceae	Faecalibacterium	Faecalibacterium prausnitzii	unclassified	unclassified
member	265	-	-	-	-	-	HG1824167	-	-	-	-	-	Bacteria	Firmicutes	Clostridia	Eubacteriales	Oscillospiraceae	Faecalibacterium	Faecalibacterium sp. AF28-13AC	-	-
member	265	-	-	-	-	-	HG1824167	-	-	-	-	-	Bacteria	Firmicutes	Clostridia	Eubacteriales	Oscillospiraceae	Faecalibacterium	unclassified	-	-
member	265	-	-	-	-	-	HG1824167	-	-	-	-	-	Bacteria	Firmicutes	Clostridia	Eubacteriales	Oscillospiraceae	Faecalibacterium	uncultured Faecalibacterium sp.	-	-
member	265	-	-	-	-	-	HG1849117	metabolism	Coenzyme transport and metabolism	25W25	Catalyzes the formation of 6,7-dimethyl-8- ribityllumazine by condensation of 5-amino-6-(D- ribitylamino)uracil with 3,4-dihydroxy-2-butanone 4-phosphate. This is the penultimate step in the biosynthesis of riboflavin	1235802.C823_05115	Bacteria	Actinobacteria	Coriobacteriia	Eggerthellales	Eggerthellaceae	Cryptobacterium	Cryptobacterium sp. CAG:338	unclassified	unclassified
member	265	-	-	-	-	-	HG1926034	metabolism	Coenzyme transport and metabolism	22XPW	Catalyzes the formation of 6,7-dimethyl-8- ribityllumazine by condensation of 5-amino-6-(D- ribitylamino)uracil with 3,4-dihydroxy-2-butanone 4-phosphate. This is the penultimate step in the biosynthesis of riboflavin	1121129.KB903359_gene2464	Bacteria	Bacteroidetes	Bacteroidia	Bacteroidales	Odoribacteraceae	Culturomica	Culturomica massiliensis	unclassified	unclassified
member	265	-	-	-	-	-	HG1926034	-	-	-	-	-	Bacteria	Bacteroidetes	Bacteroidia	Bacteroidales	Odoribacteraceae	Odoribacter	Odoribacter sp. CAG:788	-	-
member	265	-	-	-	-	-	HG1926034	-	-	-	-	-	Bacteria	Bacteroidetes	Bacteroidia	Bacteroidales	Odoribacteraceae	Odoribacter	Odoribacter sp. OF09-27XD	-	-
member	265	-	-	-	-	-	HG1926755	metabolism	Coenzyme transport and metabolism	36HYD	Catalyzes the formation of 6,7-dimethyl-8- ribityllumazine by condensation of 5-amino-6-(D- ribitylamino)uracil with 3,4-dihydroxy-2-butanone 4-phosphate. This is the penultimate step in the biosynthesis of riboflavin	411489.CLOL250_02831	Bacteria	Firmicutes	Clostridia	Eubacteriales	Clostridiaceae	Clostridium	Clostridium sp. CAG:264	unclassified	unclassified
member	265	-	-	-	-	-	HG1926755	-	-	-	-	-	Bacteria	Firmicutes	Clostridia	Eubacteriales	Lachnospiraceae	Coprococcus	uncultured Coprococcus sp.	-	-
member	265	-	-	-	-	-	HG1926755	-	-	-	-	-	Bacteria	Firmicutes	Clostridia	Eubacteriales	Lachnospiraceae	unclassified	Lachnospiraceae bacterium GAM79	-	-
member	265	-	-	-	-	-	HG1926755	-	-	-	-	-	Bacteria	Firmicutes	Clostridia	Eubacteriales	unclassified	unclassified	unclassified	-	-
member	265	-	-	-	-	-	HG1927346	metabolism	Coenzyme transport and metabolism	1ZFJ6	Catalyzes the formation of 6,7-dimethyl-8- ribityllumazine by condensation of 5-amino-6-(D- ribitylamino)uracil with 3,4-dihydroxy-2-butanone 4-phosphate. This is the penultimate step in the biosynthesis of riboflavin	315730.BcerKBAB4_3944	Bacteria	Firmicutes	Bacilli	Bacillales	Bacillaceae	Bacillus	Bacillus cereus	unclassified	unclassified
member	265	-	-	-	-	-	HG1927346	-	-	-	-	-	Bacteria	Firmicutes	Bacilli	Bacillales	Bacillaceae	Bacillus	Bacillus mycoides	-	-
member	265	-	-	-	-	-	HG1927346	-	-	-	-	-	Bacteria	Firmicutes	Bacilli	Bacillales	Bacillaceae	Bacillus	Bacillus sp. PIC28	-	-
member	265	-	-	-	-	-	HG1927346	-	-	-	-	-	Bacteria	Firmicutes	Bacilli	Bacillales	Bacillaceae	Bacillus	Bacillus thuringiensis	-	-
member	265	-	-	-	-	-	HG1927346	-	-	-	-	-	Bacteria	Firmicutes	Bacilli	Bacillales	Bacillaceae	Bacillus	unclassified	-	-
member	265	-	-	-	-	-	HG1927346	-	-	-	-	-	Bacteria	Firmicutes	Bacilli	Lactobacillales	Streptococcaceae	Streptococcus	Streptococcus pneumoniae	-	-
member	265	-	-	-	-	-	HG1927421	metabolism	Coenzyme transport and metabolism	4H3ZR	Catalyzes the formation of 6,7-dimethyl-8- ribityllumazine by condensation of 5-amino-6-(D- ribitylamino)uracil with 3,4-dihydroxy-2-butanone 4-phosphate. This is the penultimate step in the biosynthesis of riboflavin	1262914.BN533_01539	Bacteria	Firmicutes	Negativicutes	Acidaminococcales	Acidaminococcaceae	Phascolarctobacterium	Phascolarctobacterium faecium	unclassified	unclassified
member	265	-	-	-	-	-	HG1927461	metabolism	Coenzyme transport and metabolism	379ZU	Catalyzes the formation of 6,7-dimethyl-8- ribityllumazine by condensation of 5-amino-6-(D- ribitylamino)uracil with 3,4-dihydroxy-2-butanone 4-phosphate. This is the penultimate step in the biosynthesis of riboflavin	469615.FGAG_01519	Bacteria	Fusobacteria	Fusobacteriia	Fusobacteriales	Fusobacteriaceae	Fusobacterium	Fusobacterium equinum	unclassified	unclassified
member	265	-	-	-	-	-	HG1927461	-	-	-	-	-	Bacteria	Fusobacteria	Fusobacteriia	Fusobacteriales	Fusobacteriaceae	Fusobacterium	Fusobacterium gonidiaformans	-	-
member	265	-	-	-	-	-	HG1927461	-	-	-	-	-	Bacteria	Fusobacteria	Fusobacteriia	Fusobacteriales	Fusobacteriaceae	Fusobacterium	unclassified	-	-
member	265	-	-	-	-	-	HG1928539	metabolism	Coenzyme transport and metabolism	4H3ZR	Catalyzes the formation of 6,7-dimethyl-8- ribityllumazine by condensation of 5-amino-6-(D- ribitylamino)uracil with 3,4-dihydroxy-2-butanone 4-phosphate. This is the penultimate step in the biosynthesis of riboflavin	568816.Acin_0361	Bacteria	Firmicutes	Negativicutes	Acidaminococcales	Acidaminococcaceae	Acidaminococcus	Acidaminococcus intestini	unclassified	unclassified
member	265	-	-	-	-	-	HG1928539	-	-	-	-	-	Bacteria	Firmicutes	Negativicutes	Acidaminococcales	Acidaminococcaceae	Acidaminococcus	Acidaminococcus intestini CAG:325	-	-
member	265	-	-	-	-	-	HG1928539	-	-	-	-	-	Bacteria	Firmicutes	Negativicutes	Acidaminococcales	Acidaminococcaceae	Acidaminococcus	Acidaminococcus sp. BV3L6	-	-
member	265	-	-	-	-	-	HG1928539	-	-	-	-	-	Bacteria	Firmicutes	Negativicutes	Acidaminococcales	Acidaminococcaceae	Acidaminococcus	Acidaminococcus sp. HPA0509	-	-
member	265	-	-	-	-	-	HG1928539	-	-	-	-	-	Bacteria	Firmicutes	Negativicutes	Acidaminococcales	Acidaminococcaceae	Acidaminococcus	unclassified	-	-
member	265	-	-	-	-	-	HG1928648	metabolism	Coenzyme transport and metabolism	379ZU	Catalyzes the formation of 6,7-dimethyl-8- ribityllumazine by condensation of 5-amino-6-(D- ribitylamino)uracil with 3,4-dihydroxy-2-butanone 4-phosphate. This is the penultimate step in the biosynthesis of riboflavin	393480.FNP_1568	Bacteria	Fusobacteria	Fusobacteriia	Fusobacteriales	Fusobacteriaceae	Fusobacterium	Fusobacterium nucleatum	unclassified	unclassified
member	265	-	-	-	-	-	HG1928988	metabolism	Coenzyme transport and metabolism	25RA5	Catalyzes the formation of 6,7-dimethyl-8- ribityllumazine by condensation of 5-amino-6-(D- ribitylamino)uracil with 3,4-dihydroxy-2-butanone 4-phosphate. This is the penultimate step in the biosynthesis of riboflavin	272563.CD630_16970	Bacteria	Firmicutes	Clostridia	Eubacteriales	Clostridiaceae	Clostridium	Clostridium sp. HMSC19B01	unclassified	unclassified
member	265	-	-	-	-	-	HG1928988	-	-	-	-	-	Bacteria	Firmicutes	Clostridia	Eubacteriales	Clostridiaceae	Clostridium	Clostridium sp. HMSC19B10	-	-
member	265	-	-	-	-	-	HG1928988	-	-	-	-	-	Bacteria	Firmicutes	Clostridia	Eubacteriales	Clostridiaceae	Clostridium	Clostridium sp. HMSC19C05	-	-
member	265	-	-	-	-	-	HG1928988	-	-	-	-	-	Bacteria	Firmicutes	Clostridia	Eubacteriales	Clostridiaceae	Clostridium	Clostridium sp. HMSC19C08	-	-
member	265	-	-	-	-	-	HG1928988	-	-	-	-	-	Bacteria	Firmicutes	Clostridia	Eubacteriales	Clostridiaceae	Clostridium	Clostridium sp. HMSC19C09	-	-
member	265	-	-	-	-	-	HG1928988	-	-	-	-	-	Bacteria	Firmicutes	Clostridia	Eubacteriales	Clostridiaceae	Clostridium	Clostridium sp. HMSC19E03	-	-
member	265	-	-	-	-	-	HG1928988	-	-	-	-	-	Bacteria	Firmicutes	Clostridia	Eubacteriales	Peptostreptococcaceae	Clostridioides	Clostridioides difficile	-	-
member	265	-	-	-	-	-	HG1929268	metabolism	Coenzyme transport and metabolism	25RA5	Catalyzes the formation of 6,7-dimethyl-8- ribityllumazine by condensation of 5-amino-6-(D- ribitylamino)uracil with 3,4-dihydroxy-2-butanone 4-phosphate. This is the penultimate step in the biosynthesis of riboflavin	445973.CLOBAR_00906	Bacteria	Firmicutes	Clostridia	Eubacteriales	Clostridiaceae	Clostridium	Clostridium sp. 1_1_41A1FAA	unclassified	unclassified
member	265	-	-	-	-	-	HG1929268	-	-	-	-	-	Bacteria	Firmicutes	Clostridia	Eubacteriales	Clostridiaceae	Clostridium	uncultured Clostridium sp.	-	-
member	265	-	-	-	-	-	HG1929268	-	-	-	-	-	Bacteria	Firmicutes	Clostridia	Eubacteriales	Peptostreptococcaceae	Intestinibacter	Intestinibacter bartlettii	-	-
member	265	-	-	-	-	-	HG1929627	metabolism	Coenzyme transport and metabolism	27M62	Catalyzes the formation of 6,7-dimethyl-8- ribityllumazine by condensation of 5-amino-6-(D- ribitylamino)uracil with 3,4-dihydroxy-2-butanone 4-phosphate. This is the penultimate step in the biosynthesis of riboflavin	1410622.JNKY01000012_gene2088	Bacteria	Firmicutes	Clostridia	Eubacteriales	Clostridiaceae	Clostridium	Clostridium sp. CAG:590	unclassified	unclassified
member	265	-	-	-	-	-	HG1930150	metabolism	Coenzyme transport and metabolism	27M62	Catalyzes the formation of 6,7-dimethyl-8- ribityllumazine by condensation of 5-amino-6-(D- ribitylamino)uracil with 3,4-dihydroxy-2-butanone 4-phosphate. This is the penultimate step in the biosynthesis of riboflavin	1458462.JNLK01000001_gene2334	Bacteria	Firmicutes	Clostridia	Eubacteriales	Clostridiaceae	Clostridium	Clostridium sp. 42_12	unclassified	unclassified
member	265	-	-	-	-	-	HG1930150	-	-	-	-	-	Bacteria	Firmicutes	Clostridia	Eubacteriales	Clostridiaceae	Clostridium	Clostridium sp. AM49-4BH	-	-
member	265	-	-	-	-	-	HG1930150	-	-	-	-	-	Bacteria	Firmicutes	Clostridia	Eubacteriales	Clostridiaceae	Clostridium	Clostridium sp. CAG:75	-	-
member	265	-	-	-	-	-	HG1930150	-	-	-	-	-	Bacteria	Firmicutes	Clostridia	Eubacteriales	Clostridiaceae	Clostridium	unclassified	-	-
member	265	-	-	-	-	-	HG1931208	metabolism	Coenzyme transport and metabolism	3VQP3	Catalyzes the formation of 6,7-dimethyl-8- ribityllumazine by condensation of 5-amino-6-(D- ribitylamino)uracil with 3,4-dihydroxy-2-butanone 4-phosphate. This is the penultimate step in the biosynthesis of riboflavin	518637.EUBIFOR_02314	Bacteria	Firmicutes	Clostridia	Eubacteriales	Eubacteriaceae	Eubacterium	Eubacterium sp. 41_20	unclassified	unclassified
member	265	-	-	-	-	-	HG1931208	-	-	-	-	-	Bacteria	Firmicutes	Clostridia	Eubacteriales	Lachnospiraceae	unclassified	[Eubacterium] rectale	-	-
member	265	-	-	-	-	-	HG1932459	metabolism	Coenzyme transport and metabolism	4H3ZR	Catalyzes the formation of 6,7-dimethyl-8- ribityllumazine by condensation of 5-amino-6-(D- ribitylamino)uracil with 3,4-dihydroxy-2-butanone 4-phosphate. This is the penultimate step in the biosynthesis of riboflavin	591001.Acfer_0356	Bacteria	Firmicutes	Negativicutes	Acidaminococcales	Acidaminococcaceae	Acidaminococcus	Acidaminococcus fermentans	unclassified	unclassified
member	265	-	-	-	-	-	HG1932459	-	-	-	-	-	Bacteria	Firmicutes	Negativicutes	Acidaminococcales	Acidaminococcaceae	Acidaminococcus	Acidaminococcus sp. CAG:542	-	-
member	265	-	-	-	-	-	HG1932473	metabolism	Coenzyme transport and metabolism	379ZU	Catalyzes the formation of 6,7-dimethyl-8- ribityllumazine by condensation of 5-amino-6-(D- ribitylamino)uracil with 3,4-dihydroxy-2-butanone 4-phosphate. This is the penultimate step in the biosynthesis of riboflavin	546275.FUSPEROL_01150	Bacteria	Fusobacteria	Fusobacteriia	Fusobacteriales	Fusobacteriaceae	Fusobacterium	Fusobacterium periodonticum	unclassified	unclassified
member	265	-	-	-	-	-	HG1932473	-	-	-	-	-	Bacteria	Fusobacteria	Fusobacteriia	Fusobacteriales	Fusobacteriaceae	Fusobacterium	Fusobacterium pseudoperiodonticum	-	-
member	265	-	-	-	-	-	HG1932473	-	-	-	-	-	Bacteria	Fusobacteria	Fusobacteriia	Fusobacteriales	Fusobacteriaceae	Fusobacterium	unclassified	-	-
member	265	-	-	-	-	-	HG1932484	metabolism	Coenzyme transport and metabolism	379ZU	Catalyzes the formation of 6,7-dimethyl-8- ribityllumazine by condensation of 5-amino-6-(D- ribitylamino)uracil with 3,4-dihydroxy-2-butanone 4-phosphate. This is the penultimate step in the biosynthesis of riboflavin	469616.FMAG_00191	Bacteria	Fusobacteria	Fusobacteriia	Fusobacteriales	Fusobacteriaceae	Fusobacterium	Fusobacterium mortiferum	unclassified	unclassified
member	265	-	-	-	-	-	HG1932484	-	-	-	-	-	Bacteria	Fusobacteria	Fusobacteriia	Fusobacteriales	Fusobacteriaceae	Fusobacterium	unclassified	-	-
member	265	-	-	-	-	-	HG1932729	metabolism	Coenzyme transport and metabolism	2J7D1	Catalyzes the formation of 6,7-dimethyl-8- ribityllumazine by condensation of 5-amino-6-(D- ribitylamino)uracil with 3,4-dihydroxy-2-butanone 4-phosphate. This is the penultimate step in the biosynthesis of riboflavin	869209.Tresu_1133	Bacteria	Firmicutes	Clostridia	Eubacteriales	Clostridiaceae	Clostridium	Clostridium sp. 44_14	unclassified	unclassified
member	265	-	-	-	-	-	HG1932729	-	-	-	-	-	Bacteria	Firmicutes	Clostridia	Eubacteriales	Clostridiaceae	Clostridium	Clostridium sp. CAG:277	-	-
member	265	-	-	-	-	-	HG1932729	-	-	-	-	-	Bacteria	Firmicutes	Clostridia	Eubacteriales	Clostridiaceae	Clostridium	Clostridium sp. OM07-9AC	-	-
member	265	-	-	-	-	-	HG1932729	-	-	-	-	-	Bacteria	Firmicutes	Clostridia	Eubacteriales	Clostridiaceae	Clostridium	unclassified	-	-
member	265	-	-	-	-	-	HG1933058	metabolism	Coenzyme transport and metabolism	36HYD	Catalyzes the formation of 6,7-dimethyl-8- ribityllumazine by condensation of 5-amino-6-(D- ribitylamino)uracil with 3,4-dihydroxy-2-butanone 4-phosphate. This is the penultimate step in the biosynthesis of riboflavin	195103.CPF_0549	Bacteria	Firmicutes	Clostridia	Eubacteriales	Clostridiaceae	Clostridium	Clostridium novyi	unclassified	unclassified
member	265	-	-	-	-	-	HG1933058	-	-	-	-	-	Bacteria	Firmicutes	Clostridia	Eubacteriales	Clostridiaceae	Clostridium	Clostridium perfringens	-	-
member	265	-	-	-	-	-	HG1933409	metabolism	Coenzyme transport and metabolism	4H3ZR	Catalyzes the formation of 6,7-dimethyl-8- ribityllumazine by condensation of 5-amino-6-(D- ribitylamino)uracil with 3,4-dihydroxy-2-butanone 4-phosphate. This is the penultimate step in the biosynthesis of riboflavin	1262915.BN574_01310	Bacteria	Firmicutes	Clostridia	Eubacteriales	Clostridiaceae	Butyricicoccus	Butyricicoccus sp. AM29-23AC	unclassified	unclassified
member	265	-	-	-	-	-	HG1933409	-	-	-	-	-	Bacteria	Firmicutes	Clostridia	Eubacteriales	Clostridiaceae	Butyricicoccus	Butyricicoccus sp. AM42-5AC	-	-
member	265	-	-	-	-	-	HG1933409	-	-	-	-	-	Bacteria	Firmicutes	Clostridia	Eubacteriales	Clostridiaceae	Butyricicoccus	Butyricicoccus sp. OM04-18BH	-	-
member	265	-	-	-	-	-	HG1933409	-	-	-	-	-	Bacteria	Firmicutes	Clostridia	Eubacteriales	Clostridiaceae	Butyricicoccus	unclassified	-	-
member	265	-	-	-	-	-	HG1933643	metabolism	Coenzyme transport and metabolism	379ZU	Catalyzes the formation of 6,7-dimethyl-8- ribityllumazine by condensation of 5-amino-6-(D- ribitylamino)uracil with 3,4-dihydroxy-2-butanone 4-phosphate. This is the penultimate step in the biosynthesis of riboflavin	469618.FVAG_01389	Bacteria	Fusobacteria	Fusobacteriia	Fusobacteriales	Fusobacteriaceae	Fusobacterium	Fusobacterium ulcerans	unclassified	unclassified
member	265	-	-	-	-	-	HG1933794	metabolism	Coenzyme transport and metabolism	24FRS	Catalyzes the formation of 6,7-dimethyl-8- ribityllumazine by condensation of 5-amino-6-(D- ribitylamino)uracil with 3,4-dihydroxy-2-butanone 4-phosphate. This is the penultimate step in the biosynthesis of riboflavin	411474.COPEUT_01666	Bacteria	Firmicutes	Clostridia	Eubacteriales	Lachnospiraceae	Coprococcus	Coprococcus sp. CAG:131	unclassified	unclassified
member	265	-	-	-	-	-	HG1933794	-	-	-	-	-	Bacteria	Firmicutes	Clostridia	Eubacteriales	Lachnospiraceae	Coprococcus	Coprococcus sp. CAG:131_42_139	-	-
member	265	-	-	-	-	-	HG1933794	-	-	-	-	-	Bacteria	Firmicutes	Clostridia	Eubacteriales	Lachnospiraceae	Coprococcus	unclassified	-	-
member	265	-	-	-	-	-	HG1933795	metabolism	Coenzyme transport and metabolism	1ZFJ6	Catalyzes the formation of 6,7-dimethyl-8- ribityllumazine by condensation of 5-amino-6-(D- ribitylamino)uracil with 3,4-dihydroxy-2-butanone 4-phosphate. This is the penultimate step in the biosynthesis of riboflavin	315730.BcerKBAB4_3944	Bacteria	Firmicutes	Bacilli	Bacillales	Bacillaceae	Bacillus	Bacillus cereus	unclassified	unclassified
member	265	-	-	-	-	-	HG1933795	-	-	-	-	-	Bacteria	Firmicutes	Bacilli	Bacillales	Bacillaceae	Bacillus	Bacillus thuringiensis	-	-
member	265	-	-	-	-	-	HG1933795	-	-	-	-	-	Bacteria	Firmicutes	Bacilli	Bacillales	Bacillaceae	Bacillus	Bacillus wiedmannii	-	-
member	265	-	-	-	-	-	HG1933795	-	-	-	-	-	Bacteria	Firmicutes	Bacilli	Bacillales	Bacillaceae	Bacillus	unclassified	-	-
member	265	-	-	-	-	-	HG1933795	-	-	-	-	-	Bacteria	Firmicutes	Bacilli	Lactobacillales	Streptococcaceae	Streptococcus	Streptococcus pneumoniae	-	-
member	265	-	-	-	-	-	HG1933891	metabolism	Coenzyme transport and metabolism	4HFRA	Catalyzes the formation of 6,7-dimethyl-8- ribityllumazine by condensation of 5-amino-6-(D- ribitylamino)uracil with 3,4-dihydroxy-2-butanone 4-phosphate. This is the penultimate step in the biosynthesis of riboflavin	1069533.Sinf_0575	Bacteria	Firmicutes	Bacilli	Lactobacillales	Streptococcaceae	Streptococcus	Streptococcus infantarius	unclassified	unclassified
member	265	-	-	-	-	-	HG1933892	metabolism	Coenzyme transport and metabolism	25W25	Catalyzes the formation of 6,7-dimethyl-8- ribityllumazine by condensation of 5-amino-6-(D- ribitylamino)uracil with 3,4-dihydroxy-2-butanone 4-phosphate. This is the penultimate step in the biosynthesis of riboflavin	1256908.HMPREF0373_02757	Bacteria	Firmicutes	Clostridia	Eubacteriales	Lachnospiraceae	Coprococcus	Coprococcus catus	unclassified	unclassified
member	265	-	-	-	-	-	HG1934033	metabolism	Coenzyme transport and metabolism	4H3ZR	Catalyzes the formation of 6,7-dimethyl-8- ribityllumazine by condensation of 5-amino-6-(D- ribitylamino)uracil with 3,4-dihydroxy-2-butanone 4-phosphate. This is the penultimate step in the biosynthesis of riboflavin	479436.Vpar_0951	Bacteria	Firmicutes	Negativicutes	Veillonellales	Veillonellaceae	Veillonella	Veillonella parvula	unclassified	unclassified
member	265	-	-	-	-	-	HG1934255	metabolism	Coenzyme transport and metabolism	379ZU	Catalyzes the formation of 6,7-dimethyl-8- ribityllumazine by condensation of 5-amino-6-(D- ribitylamino)uracil with 3,4-dihydroxy-2-butanone 4-phosphate. This is the penultimate step in the biosynthesis of riboflavin	469606.FSCG_01184	Bacteria	Fusobacteria	Fusobacteriia	Fusobacteriales	Fusobacteriaceae	Fusobacterium	Fusobacterium nucleatum	unclassified	unclassified
member	265	-	-	-	-	-	HG1935119	metabolism	Coenzyme transport and metabolism	25W25	Catalyzes the formation of 6,7-dimethyl-8- ribityllumazine by condensation of 5-amino-6-(D- ribitylamino)uracil with 3,4-dihydroxy-2-butanone 4-phosphate. This is the penultimate step in the biosynthesis of riboflavin	1336241.JAEB01000014_gene1995	unclassified	unclassified	unclassified	unclassified	unclassified	unclassified	unclassified	unclassified	unclassified
member	265	-	-	-	-	-	HG1935627	metabolism	Coenzyme transport and metabolism	1ZFJ6	Catalyzes the formation of 6,7-dimethyl-8- ribityllumazine by condensation of 5-amino-6-(D- ribitylamino)uracil with 3,4-dihydroxy-2-butanone 4-phosphate. This is the penultimate step in the biosynthesis of riboflavin	1396.DJ87_743	Bacteria	Firmicutes	Bacilli	Bacillales	Bacillaceae	Bacillus	Bacillus cereus	unclassified	unclassified
member	265	-	-	-	-	-	HG1935627	-	-	-	-	-	Bacteria	Firmicutes	Bacilli	Bacillales	Bacillaceae	Bacillus	Bacillus sp. FDAARGOS_527	-	-
member	265	-	-	-	-	-	HG1935627	-	-	-	-	-	Bacteria	Firmicutes	Bacilli	Bacillales	Bacillaceae	Bacillus	unclassified	-	-
member	265	-	-	-	-	-	HG1935627	-	-	-	-	-	Bacteria	Firmicutes	Bacilli	Lactobacillales	Streptococcaceae	Streptococcus	Streptococcus pneumoniae	-	-
member	265	-	-	-	-	-	HG1935714	metabolism	Coenzyme transport and metabolism	379ZU	Catalyzes the formation of 6,7-dimethyl-8- ribityllumazine by condensation of 5-amino-6-(D- ribitylamino)uracil with 3,4-dihydroxy-2-butanone 4-phosphate. This is the penultimate step in the biosynthesis of riboflavin	1408287.AXUR01000031_gene217	Bacteria	Fusobacteria	Fusobacteriia	Fusobacteriales	Fusobacteriaceae	Fusobacterium	Fusobacterium nucleatum	unclassified	unclassified
member	265	-	-	-	-	-	HG1935714	-	-	-	-	-	Bacteria	Fusobacteria	Fusobacteriia	Fusobacteriales	Fusobacteriaceae	Fusobacterium	unclassified	-	-
member	265	-	-	-	-	-	HG1935882	metabolism	Coenzyme transport and metabolism	4H3ZR	Catalyzes the formation of 6,7-dimethyl-8- ribityllumazine by condensation of 5-amino-6-(D- ribitylamino)uracil with 3,4-dihydroxy-2-butanone 4-phosphate. This is the penultimate step in the biosynthesis of riboflavin	626939.HMPREF9443_00761	Bacteria	Firmicutes	Negativicutes	Acidaminococcales	Acidaminococcaceae	Phascolarctobacterium	Phascolarctobacterium succinatutens	unclassified	unclassified
member	265	-	-	-	-	-	HG1935882	-	-	-	-	-	Bacteria	Firmicutes	Negativicutes	Acidaminococcales	Acidaminococcaceae	Phascolarctobacterium	unclassified	-	-
member	265	-	-	-	-	-	HG1936019	metabolism	Coenzyme transport and metabolism	27M62	Catalyzes the formation of 6,7-dimethyl-8- ribityllumazine by condensation of 5-amino-6-(D- ribitylamino)uracil with 3,4-dihydroxy-2-butanone 4-phosphate. This is the penultimate step in the biosynthesis of riboflavin	397290.C810_03947	Bacteria	Firmicutes	Clostridia	Eubacteriales	Clostridiaceae	Clostridium	Clostridium sp. AM09-51	unclassified	unclassified
member	265	-	-	-	-	-	HG1936019	-	-	-	-	-	Bacteria	Firmicutes	Clostridia	Eubacteriales	Clostridiaceae	Clostridium	Clostridium sp. CAG:352	-	-
member	265	-	-	-	-	-	HG1936019	-	-	-	-	-	Bacteria	Firmicutes	Clostridia	Eubacteriales	Oscillospiraceae	Pseudoruminococcus	Pseudoruminococcus massiliensis	-	-
member	265	-	-	-	-	-	HG1936019	-	-	-	-	-	Bacteria	Firmicutes	Clostridia	Eubacteriales	Oscillospiraceae	Ruminococcus	uncultured Ruminococcus sp.	-	-
member	265	-	-	-	-	-	HG1936019	-	-	-	-	-	Viruses	Uroviricota	Caudoviricetes	Caudovirales	Myoviridae	unclassified	Myoviridae sp.	-	-
member	265	-	-	-	-	-	HG1936309	metabolism	Coenzyme transport and metabolism	379ZU	Catalyzes the formation of 6,7-dimethyl-8- ribityllumazine by condensation of 5-amino-6-(D- ribitylamino)uracil with 3,4-dihydroxy-2-butanone 4-phosphate. This is the penultimate step in the biosynthesis of riboflavin	190304.FN1505	Bacteria	Fusobacteria	Fusobacteriia	Fusobacteriales	Fusobacteriaceae	Fusobacterium	Fusobacterium nucleatum	unclassified	unclassified
member	265	-	-	-	-	-	HG1937026	metabolism	Coenzyme transport and metabolism	1ZFJ6	Catalyzes the formation of 6,7-dimethyl-8- ribityllumazine by condensation of 5-amino-6-(D- ribitylamino)uracil with 3,4-dihydroxy-2-butanone 4-phosphate. This is the penultimate step in the biosynthesis of riboflavin	315730.BcerKBAB4_3944	Bacteria	Firmicutes	Bacilli	Bacillales	Bacillaceae	Bacillus	Bacillus cereus	unclassified	unclassified
member	265	-	-	-	-	-	HG1937026	-	-	-	-	-	Bacteria	Firmicutes	Bacilli	Bacillales	Bacillaceae	Bacillus	Bacillus mycoides	-	-
member	265	-	-	-	-	-	HG1937026	-	-	-	-	-	Bacteria	Firmicutes	Bacilli	Bacillales	Bacillaceae	Bacillus	Bacillus sp. SD-4	-	-
member	265	-	-	-	-	-	HG1937026	-	-	-	-	-	Bacteria	Firmicutes	Bacilli	Bacillales	Bacillaceae	Bacillus	Bacillus subtilis	-	-
member	265	-	-	-	-	-	HG1937026	-	-	-	-	-	Bacteria	Firmicutes	Bacilli	Bacillales	Bacillaceae	Bacillus	Bacillus thuringiensis	-	-
member	265	-	-	-	-	-	HG1937026	-	-	-	-	-	Bacteria	Firmicutes	Bacilli	Bacillales	Bacillaceae	Bacillus	unclassified	-	-
member	265	-	-	-	-	-	HG1937026	-	-	-	-	-	Bacteria	Firmicutes	Bacilli	Lactobacillales	Streptococcaceae	Streptococcus	Streptococcus pneumoniae	-	-
member	265	-	-	-	-	-	HG1937135	metabolism	Coenzyme transport and metabolism	4HFRA	Catalyzes the formation of 6,7-dimethyl-8- ribityllumazine by condensation of 5-amino-6-(D- ribitylamino)uracil with 3,4-dihydroxy-2-butanone 4-phosphate. This is the penultimate step in the biosynthesis of riboflavin	525379.HMPREF0819_0142	Bacteria	Firmicutes	Bacilli	Lactobacillales	Streptococcaceae	Streptococcus	Streptococcus equinus	unclassified	unclassified
member	265	-	-	-	-	-	HG1937464	metabolism	Coenzyme transport and metabolism	24FRS	Catalyzes the formation of 6,7-dimethyl-8- ribityllumazine by condensation of 5-amino-6-(D- ribitylamino)uracil with 3,4-dihydroxy-2-butanone 4-phosphate. This is the penultimate step in the biosynthesis of riboflavin	411474.COPEUT_01666	Bacteria	Firmicutes	Clostridia	Eubacteriales	Lachnospiraceae	Coprococcus	Coprococcus eutactus	unclassified	unclassified
member	265	-	-	-	-	-	HG1937487	metabolism	Coenzyme transport and metabolism	379ZU	Catalyzes the formation of 6,7-dimethyl-8- ribityllumazine by condensation of 5-amino-6-(D- ribitylamino)uracil with 3,4-dihydroxy-2-butanone 4-phosphate. This is the penultimate step in the biosynthesis of riboflavin	393480.FNP_1568	Bacteria	Fusobacteria	Fusobacteriia	Fusobacteriales	Fusobacteriaceae	Fusobacterium	Fusobacterium nucleatum	unclassified	unclassified
member	265	-	-	-	-	-	HG1937487	-	-	-	-	-	Bacteria	Fusobacteria	Fusobacteriia	Fusobacteriales	Fusobacteriaceae	Fusobacterium	Fusobacterium sp. HMSC065F01	-	-
member	265	-	-	-	-	-	HG1937487	-	-	-	-	-	Bacteria	Fusobacteria	Fusobacteriia	Fusobacteriales	Fusobacteriaceae	Fusobacterium	unclassified	-	-
member	265	-	-	-	-	-	HG1937990	metabolism	Coenzyme transport and metabolism	4H3ZR	Catalyzes the formation of 6,7-dimethyl-8- ribityllumazine by condensation of 5-amino-6-(D- ribitylamino)uracil with 3,4-dihydroxy-2-butanone 4-phosphate. This is the penultimate step in the biosynthesis of riboflavin	1128111.HMPREF0870_00401	Bacteria	Firmicutes	Negativicutes	Veillonellales	Veillonellaceae	Veillonella	Veillonella atypica	unclassified	unclassified
member	265	-	-	-	-	-	HG1937990	-	-	-	-	-	Bacteria	Firmicutes	Negativicutes	Veillonellales	Veillonellaceae	Veillonella	unclassified	-	-
member	265	-	-	-	-	-	HG1937990	-	-	-	-	-	Bacteria	unclassified	unclassified	unclassified	unclassified	unclassified	bacterium	-	-
member	265	-	-	-	-	-	HG1938194	metabolism	Coenzyme transport and metabolism	22XPW	Catalyzes the formation of 6,7-dimethyl-8- ribityllumazine by condensation of 5-amino-6-(D- ribitylamino)uracil with 3,4-dihydroxy-2-butanone 4-phosphate. This is the penultimate step in the biosynthesis of riboflavin	709991.Odosp_3473	Bacteria	Bacteroidetes	Bacteroidia	Bacteroidales	Rikenellaceae	Alistipes	Alistipes sp. CAG:831	unclassified	unclassified
member	265	-	-	-	-	-	HG1938477	metabolism	Coenzyme transport and metabolism	379ZU	Catalyzes the formation of 6,7-dimethyl-8- ribityllumazine by condensation of 5-amino-6-(D- ribitylamino)uracil with 3,4-dihydroxy-2-butanone 4-phosphate. This is the penultimate step in the biosynthesis of riboflavin	469618.FVAG_01389	Bacteria	Fusobacteria	Fusobacteriia	Fusobacteriales	Fusobacteriaceae	Fusobacterium	Fusobacterium varium	unclassified	unclassified
member	265	-	-	-	-	-	HG1938477	-	-	-	-	-	Bacteria	Fusobacteria	Fusobacteriia	Fusobacteriales	Fusobacteriaceae	Fusobacterium	unclassified	-	-
member	265	-	-	-	-	-	HG1938537	metabolism	Coenzyme transport and metabolism	4H3ZR	Catalyzes the formation of 6,7-dimethyl-8- ribityllumazine by condensation of 5-amino-6-(D- ribitylamino)uracil with 3,4-dihydroxy-2-butanone 4-phosphate. This is the penultimate step in the biosynthesis of riboflavin	1128111.HMPREF0870_00401	Bacteria	Firmicutes	Negativicutes	Veillonellales	Veillonellaceae	Veillonella	Veillonella dispar	unclassified	unclassified
member	265	-	-	-	-	-	HG1938537	-	-	-	-	-	Bacteria	Firmicutes	Negativicutes	Veillonellales	Veillonellaceae	Veillonella	Veillonella sp. 3_1_44	-	-
member	265	-	-	-	-	-	HG1938537	-	-	-	-	-	Bacteria	Firmicutes	Negativicutes	Veillonellales	Veillonellaceae	Veillonella	Veillonella sp. 6_1_27	-	-
member	265	-	-	-	-	-	HG1938537	-	-	-	-	-	Bacteria	Firmicutes	Negativicutes	Veillonellales	Veillonellaceae	Veillonella	unclassified	-	-
member	265	-	-	-	-	-	HG1938537	-	-	-	-	-	Bacteria	unclassified	unclassified	unclassified	unclassified	unclassified	bacterium	-	-
member	265	-	-	-	-	-	HG1939193	metabolism	Coenzyme transport and metabolism	4H3ZR	Catalyzes the formation of 6,7-dimethyl-8- ribityllumazine by condensation of 5-amino-6-(D- ribitylamino)uracil with 3,4-dihydroxy-2-butanone 4-phosphate. This is the penultimate step in the biosynthesis of riboflavin	883156.HMPREF9282_01834	Bacteria	Firmicutes	Negativicutes	Veillonellales	Veillonellaceae	Veillonella	Veillonella ratti	unclassified	unclassified
member	265	-	-	-	-	-	HG1939193	-	-	-	-	-	Bacteria	Firmicutes	Negativicutes	Veillonellales	Veillonellaceae	Veillonella	Veillonella sp. CAG:933	-	-
member	265	-	-	-	-	-	HG1939338	metabolism	Coenzyme transport and metabolism	4H3ZR	Catalyzes the formation of 6,7-dimethyl-8- ribityllumazine by condensation of 5-amino-6-(D- ribitylamino)uracil with 3,4-dihydroxy-2-butanone 4-phosphate. This is the penultimate step in the biosynthesis of riboflavin	591001.Acfer_0356	Bacteria	Firmicutes	Negativicutes	Acidaminococcales	Acidaminococcaceae	Acidaminococcus	Acidaminococcus fermentans	unclassified	unclassified
member	265	-	-	-	-	-	HG1939718	metabolism	Coenzyme transport and metabolism	25W25	Catalyzes the formation of 6,7-dimethyl-8- ribityllumazine by condensation of 5-amino-6-(D- ribitylamino)uracil with 3,4-dihydroxy-2-butanone 4-phosphate. This is the penultimate step in the biosynthesis of riboflavin	887929.HMP0721_0378	unclassified	unclassified	unclassified	unclassified	unclassified	unclassified	unclassified	unclassified	unclassified
member	265	-	-	-	-	-	HG1940024	metabolism	Coenzyme transport and metabolism	25RA5	Catalyzes the formation of 6,7-dimethyl-8- ribityllumazine by condensation of 5-amino-6-(D- ribitylamino)uracil with 3,4-dihydroxy-2-butanone 4-phosphate. This is the penultimate step in the biosynthesis of riboflavin	272563.CD630_16970	Bacteria	Firmicutes	Clostridia	Eubacteriales	Peptostreptococcaceae	Clostridioides	Clostridioides difficile	unclassified	unclassified
member	265	-	-	-	-	-	HG1940246	metabolism	Coenzyme transport and metabolism	36HYD	Catalyzes the formation of 6,7-dimethyl-8- ribityllumazine by condensation of 5-amino-6-(D- ribitylamino)uracil with 3,4-dihydroxy-2-butanone 4-phosphate. This is the penultimate step in the biosynthesis of riboflavin	1443122.Z958_09855	Bacteria	Firmicutes	Clostridia	Eubacteriales	Eubacteriaceae	Eubacterium	Eubacterium sp. CAG:274	unclassified	unclassified
member	265	-	-	-	-	-	HG1940759	metabolism	Coenzyme transport and metabolism	24FRS	Catalyzes the formation of 6,7-dimethyl-8- ribityllumazine by condensation of 5-amino-6-(D- ribitylamino)uracil with 3,4-dihydroxy-2-butanone 4-phosphate. This is the penultimate step in the biosynthesis of riboflavin	411474.COPEUT_01666	Bacteria	Firmicutes	Clostridia	Eubacteriales	Lachnospiraceae	Coprococcus	Coprococcus eutactus	unclassified	unclassified
member	265	-	-	-	-	-	HG1940759	-	-	-	-	-	Bacteria	Firmicutes	Clostridia	Eubacteriales	Lachnospiraceae	Coprococcus	Coprococcus eutactus CAG:665	-	-
member	265	-	-	-	-	-	HG1940886	metabolism	Coenzyme transport and metabolism	1ZFJ6	Catalyzes the formation of 6,7-dimethyl-8- ribityllumazine by condensation of 5-amino-6-(D- ribitylamino)uracil with 3,4-dihydroxy-2-butanone 4-phosphate. This is the penultimate step in the biosynthesis of riboflavin	198094.BA_4334	Bacteria	Firmicutes	Bacilli	Bacillales	Bacillaceae	Bacillus	Bacillus anthracis	unclassified	unclassified
member	265	-	-	-	-	-	HG1940886	-	-	-	-	-	Bacteria	Firmicutes	Bacilli	Bacillales	Bacillaceae	Bacillus	Bacillus cereus	-	-
member	265	-	-	-	-	-	HG1940886	-	-	-	-	-	Bacteria	Firmicutes	Bacilli	Bacillales	Bacillaceae	Bacillus	unclassified	-	-
member	265	-	-	-	-	-	HG1941185	metabolism	Coenzyme transport and metabolism	36HYD	Catalyzes the formation of 6,7-dimethyl-8- ribityllumazine by condensation of 5-amino-6-(D- ribitylamino)uracil with 3,4-dihydroxy-2-butanone 4-phosphate. This is the penultimate step in the biosynthesis of riboflavin	445335.CBN_2854	Bacteria	Firmicutes	Clostridia	Eubacteriales	Clostridiaceae	Clostridium	Clostridium botulinum	unclassified	unclassified
member	265	-	-	-	-	-	HG1943294	metabolism	Coenzyme transport and metabolism	36HYD	Catalyzes the formation of 6,7-dimethyl-8- ribityllumazine by condensation of 5-amino-6-(D- ribitylamino)uracil with 3,4-dihydroxy-2-butanone 4-phosphate. This is the penultimate step in the biosynthesis of riboflavin	545697.HMPREF0216_00787	unclassified	unclassified	unclassified	unclassified	unclassified	unclassified	unclassified	unclassified	unclassified
member	265	-	-	-	-	-	HG1944346	metabolism	Coenzyme transport and metabolism	1ZFJ6	Catalyzes the formation of 6,7-dimethyl-8- ribityllumazine by condensation of 5-amino-6-(D- ribitylamino)uracil with 3,4-dihydroxy-2-butanone 4-phosphate. This is the penultimate step in the biosynthesis of riboflavin	326423.RBAM_021390	Bacteria	Actinobacteria	Actinomycetia	Corynebacteriales	Mycobacteriaceae	Mycobacteroides	Mycobacteroides abscessus	unclassified	unclassified
member	265	-	-	-	-	-	HG1944346	-	-	-	-	-	Bacteria	Firmicutes	Bacilli	Bacillales	Bacillaceae	Bacillus	Bacillus amyloliquefaciens	-	-
member	265	-	-	-	-	-	HG1944346	-	-	-	-	-	Bacteria	Firmicutes	Bacilli	Bacillales	Bacillaceae	Bacillus	Bacillus velezensis	-	-
member	265	-	-	-	-	-	HG1944346	-	-	-	-	-	Bacteria	Firmicutes	Bacilli	Bacillales	Bacillaceae	Bacillus	unclassified	-	-
member	265	-	-	-	-	-	HG1944346	-	-	-	-	-	Bacteria	Firmicutes	Bacilli	Lactobacillales	Streptococcaceae	Streptococcus	Streptococcus pneumoniae	-	-
member	265	-	-	-	-	-	HG1944519	metabolism	Coenzyme transport and metabolism	24FRS	Catalyzes the formation of 6,7-dimethyl-8- ribityllumazine by condensation of 5-amino-6-(D- ribitylamino)uracil with 3,4-dihydroxy-2-butanone 4-phosphate. This is the penultimate step in the biosynthesis of riboflavin	411490.ANACAC_01009	Bacteria	Firmicutes	Clostridia	Eubacteriales	Lachnospiraceae	Anaerostipes	Anaerostipes caccae	unclassified	unclassified
member	265	-	-	-	-	-	HG1945050	metabolism	Coenzyme transport and metabolism	261H1	Catalyzes the formation of 6,7-dimethyl-8- ribityllumazine by condensation of 5-amino-6-(D- ribitylamino)uracil with 3,4-dihydroxy-2-butanone 4-phosphate. This is the penultimate step in the biosynthesis of riboflavin	138119.DSY1665	Bacteria	Firmicutes	Clostridia	Eubacteriales	Peptococcaceae	Desulfitobacterium	Desulfitobacterium hafniense	unclassified	unclassified
member	265	-	-	-	-	-	HG1945050	-	-	-	-	-	Bacteria	Firmicutes	Clostridia	Eubacteriales	Peptococcaceae	Desulfitobacterium	Desulfitobacterium sp. LBE	-	-
member	265	-	-	-	-	-	HG1945050	-	-	-	-	-	Bacteria	Firmicutes	Clostridia	Eubacteriales	Peptococcaceae	Desulfitobacterium	unclassified	-	-
member	265	-	-	-	-	-	HG1947288	metabolism	Coenzyme transport and metabolism	1ZFJ6	Catalyzes the formation of 6,7-dimethyl-8- ribityllumazine by condensation of 5-amino-6-(D- ribitylamino)uracil with 3,4-dihydroxy-2-butanone 4-phosphate. This is the penultimate step in the biosynthesis of riboflavin	315749.Bcer98_2811	Bacteria	Firmicutes	Bacilli	Bacillales	Bacillaceae	Bacillus	Bacillus cytotoxicus	unclassified	unclassified
member	265	-	-	-	-	-	HG1948296	metabolism	Coenzyme transport and metabolism	25W25	Catalyzes the formation of 6,7-dimethyl-8- ribityllumazine by condensation of 5-amino-6-(D- ribitylamino)uracil with 3,4-dihydroxy-2-butanone 4-phosphate. This is the penultimate step in the biosynthesis of riboflavin	1336241.JAEB01000014_gene1995	Bacteria	Firmicutes	Clostridia	Eubacteriales	Lachnospiraceae	Roseburia	Roseburia sp. CAG:309	unclassified	unclassified
member	265	-	-	-	-	-	HG1948296	-	-	-	-	-	Bacteria	Firmicutes	Clostridia	Eubacteriales	unclassified	unclassified	Clostridiales bacterium	-	-
member	265	-	-	-	-	-	HG1949130	metabolism	Coenzyme transport and metabolism	3NHPE	6,7-dimethyl-8-ribityllumazine synthase	1280688.AUJB01000015_gene367	Bacteria	Firmicutes	Clostridia	Eubacteriales	Lachnospiraceae	Butyrivibrio	Butyrivibrio fibrisolvens	unclassified	unclassified
member	265	-	-	-	-	-	HG1949482	metabolism	Coenzyme transport and metabolism	24FRS	Catalyzes the formation of 6,7-dimethyl-8- ribityllumazine by condensation of 5-amino-6-(D- ribitylamino)uracil with 3,4-dihydroxy-2-butanone 4-phosphate. This is the penultimate step in the biosynthesis of riboflavin	411490.ANACAC_01009	Bacteria	Firmicutes	Clostridia	Eubacteriales	Lachnospiraceae	Anaerostipes	Anaerostipes caccae	unclassified	unclassified
member	265	-	-	-	-	-	HG1949482	-	-	-	-	-	Bacteria	Firmicutes	Clostridia	Eubacteriales	Lachnospiraceae	Anaerostipes	Anaerostipes sp. CAG:276	-	-
member	265	-	-	-	-	-	HG1949482	-	-	-	-	-	Bacteria	Firmicutes	Clostridia	Eubacteriales	Lachnospiraceae	Anaerostipes	unclassified	-	-
member	265	-	-	-	-	-	HG1950248	metabolism	Coenzyme transport and metabolism	27M62	Catalyzes the formation of 6,7-dimethyl-8- ribityllumazine by condensation of 5-amino-6-(D- ribitylamino)uracil with 3,4-dihydroxy-2-butanone 4-phosphate. This is the penultimate step in the biosynthesis of riboflavin	1410633.JHWR01000016_gene1040	Bacteria	Firmicutes	Clostridia	Eubacteriales	Eubacteriaceae	Eubacterium	Eubacterium rectale CAG:36	unclassified	unclassified
member	265	-	-	-	-	-	HG1950248	-	-	-	-	-	Bacteria	Firmicutes	Clostridia	Eubacteriales	Lachnospiraceae	unclassified	[Eubacterium] rectale	-	-
member	265	-	-	-	-	-	HG1950755	metabolism	Coenzyme transport and metabolism	4HFRA	Catalyzes the formation of 6,7-dimethyl-8- ribityllumazine by condensation of 5-amino-6-(D- ribitylamino)uracil with 3,4-dihydroxy-2-butanone 4-phosphate. This is the penultimate step in the biosynthesis of riboflavin	525367.HMPREF0556_11907	Bacteria	Firmicutes	Bacilli	Bacillales	Listeriaceae	Listeria	Listeria grayi	unclassified	unclassified
member	265	-	-	-	-	-	HG1951529	metabolism	Coenzyme transport and metabolism	27M62	Catalyzes the formation of 6,7-dimethyl-8- ribityllumazine by condensation of 5-amino-6-(D- ribitylamino)uracil with 3,4-dihydroxy-2-butanone 4-phosphate. This is the penultimate step in the biosynthesis of riboflavin	1410633.JHWR01000016_gene1040	Bacteria	Firmicutes	Clostridia	Eubacteriales	Eubacteriaceae	Eubacterium	Eubacterium sp. 41_20	unclassified	unclassified
member	265	-	-	-	-	-	HG1951529	-	-	-	-	-	Bacteria	Firmicutes	Clostridia	Eubacteriales	Lachnospiraceae	unclassified	[Eubacterium] rectale	-	-
member	265	-	-	-	-	-	HG1952037	metabolism	Coenzyme transport and metabolism	3WINK	Catalyzes the formation of 6,7-dimethyl-8- ribityllumazine by condensation of 5-amino-6-(D- ribitylamino)uracil with 3,4-dihydroxy-2-butanone 4-phosphate. This is the penultimate step in the biosynthesis of riboflavin	697329.Rumal_1621	Bacteria	Firmicutes	Clostridia	Eubacteriales	Oscillospiraceae	Ruminococcus	Ruminococcus albus	unclassified	unclassified
member	265	-	-	-	-	-	HG1952632	metabolism	Coenzyme transport and metabolism	27M62	Catalyzes the formation of 6,7-dimethyl-8- ribityllumazine by condensation of 5-amino-6-(D- ribitylamino)uracil with 3,4-dihydroxy-2-butanone 4-phosphate. This is the penultimate step in the biosynthesis of riboflavin	397291.C804_05443	Bacteria	Firmicutes	Clostridia	Eubacteriales	Lachnospiraceae	unclassified	[Eubacterium] rectale	unclassified	unclassified
member	265	-	-	-	-	-	HG1953121	metabolism	Coenzyme transport and metabolism	36HYD	Catalyzes the formation of 6,7-dimethyl-8- ribityllumazine by condensation of 5-amino-6-(D- ribitylamino)uracil with 3,4-dihydroxy-2-butanone 4-phosphate. This is the penultimate step in the biosynthesis of riboflavin	1105031.HMPREF1141_2367	Bacteria	Firmicutes	Clostridia	Eubacteriales	Clostridiaceae	Clostridium	Clostridium fessum	unclassified	unclassified
member	265	-	-	-	-	-	HG1953121	-	-	-	-	-	Bacteria	Firmicutes	Clostridia	Eubacteriales	Clostridiaceae	Clostridium	Clostridium sp. AF29-8BH	-	-
member	265	-	-	-	-	-	HG1953121	-	-	-	-	-	Bacteria	Firmicutes	Clostridia	Eubacteriales	Clostridiaceae	Clostridium	Clostridium sp. AM18-55	-	-
member	265	-	-	-	-	-	HG1953121	-	-	-	-	-	Bacteria	Firmicutes	Clostridia	Eubacteriales	Clostridiaceae	Clostridium	Clostridium sp. AM48-13	-	-
member	265	-	-	-	-	-	HG1953121	-	-	-	-	-	Bacteria	Firmicutes	Clostridia	Eubacteriales	Clostridiaceae	Clostridium	unclassified	-	-
member	265	-	-	-	-	-	HG1954186	metabolism	Coenzyme transport and metabolism	36HYD	Catalyzes the formation of 6,7-dimethyl-8- ribityllumazine by condensation of 5-amino-6-(D- ribitylamino)uracil with 3,4-dihydroxy-2-butanone 4-phosphate. This is the penultimate step in the biosynthesis of riboflavin	445335.CBN_2854	Bacteria	Firmicutes	Clostridia	Eubacteriales	Clostridiaceae	Clostridium	Clostridium botulinum	unclassified	unclassified
member	265	-	-	-	-	-	HG1954186	-	-	-	-	-	Bacteria	Firmicutes	Clostridia	Eubacteriales	Clostridiaceae	Clostridium	Clostridium sporogenes	-	-
member	265	-	-	-	-	-	HG1954186	-	-	-	-	-	Bacteria	Firmicutes	Clostridia	Eubacteriales	Clostridiaceae	Clostridium	unclassified	-	-
member	265	-	-	-	-	-	HG1955092	metabolism	Coenzyme transport and metabolism	36HYD	Catalyzes the formation of 6,7-dimethyl-8- ribityllumazine by condensation of 5-amino-6-(D- ribitylamino)uracil with 3,4-dihydroxy-2-butanone 4-phosphate. This is the penultimate step in the biosynthesis of riboflavin	431943.CKL_2166	Bacteria	Firmicutes	Clostridia	Eubacteriales	Clostridiaceae	Clostridium	Clostridium kluyveri	unclassified	unclassified
member	265	-	-	-	-	-	HG1955754	metabolism	Coenzyme transport and metabolism	25RA5	Catalyzes the formation of 6,7-dimethyl-8- ribityllumazine by condensation of 5-amino-6-(D- ribitylamino)uracil with 3,4-dihydroxy-2-butanone 4-phosphate. This is the penultimate step in the biosynthesis of riboflavin	500633.CLOHIR_00486	Bacteria	Firmicutes	Clostridia	Eubacteriales	Peptostreptococcaceae	Peptacetobacter	Peptacetobacter hiranonis	unclassified	unclassified
member	265	-	-	-	-	-	HG1955754	-	-	-	-	-	Bacteria	Firmicutes	Clostridia	Eubacteriales	Peptostreptococcaceae	Peptoclostridium	Peptoclostridium sp. AF21-18	-	-
member	265	-	-	-	-	-	HG1957377	metabolism	Coenzyme transport and metabolism	3WINK	Catalyzes the formation of 6,7-dimethyl-8- ribityllumazine by condensation of 5-amino-6-(D- ribitylamino)uracil with 3,4-dihydroxy-2-butanone 4-phosphate. This is the penultimate step in the biosynthesis of riboflavin	641112.ACOK01000116_gene2579	Bacteria	Firmicutes	unclassified	unclassified	unclassified	unclassified	Firmicutes bacterium ADurb.BinA205	unclassified	unclassified
member	265	-	-	-	-	-	HG1957667	metabolism	Coenzyme transport and metabolism	25W25	Catalyzes the formation of 6,7-dimethyl-8- ribityllumazine by condensation of 5-amino-6-(D- ribitylamino)uracil with 3,4-dihydroxy-2-butanone 4-phosphate. This is the penultimate step in the biosynthesis of riboflavin	515620.EUBELI_20111	Bacteria	Firmicutes	Clostridia	Eubacteriales	Eubacteriaceae	Eubacterium	Eubacterium sp. CAG:252	unclassified	unclassified
member	265	-	-	-	-	-	HG1957738	metabolism	Coenzyme transport and metabolism	1WU98	Catalyzes the formation of 6,7-dimethyl-8- ribityllumazine by condensation of 5-amino-6-(D- ribitylamino)uracil with 3,4-dihydroxy-2-butanone 4-phosphate. This is the penultimate step in the biosynthesis of riboflavin	171101.spr0161	Bacteria	Firmicutes	Bacilli	Lactobacillales	Streptococcaceae	Streptococcus	Streptococcus pneumoniae	unclassified	unclassified
member	265	-	-	-	-	-	HG1957738	-	-	-	-	-	Bacteria	Firmicutes	Bacilli	Lactobacillales	Streptococcaceae	Streptococcus	unclassified	-	-
member	265	-	-	-	-	-	HG1957738	-	-	-	-	-	Bacteria	Proteobacteria	Gammaproteobacteria	Pasteurellales	Pasteurellaceae	Haemophilus	Haemophilus haemolyticus	-	-
member	265	-	-	-	-	-	HG1957901	metabolism	Coenzyme transport and metabolism	4H3ZR	Catalyzes the formation of 6,7-dimethyl-8- ribityllumazine by condensation of 5-amino-6-(D- ribitylamino)uracil with 3,4-dihydroxy-2-butanone 4-phosphate. This is the penultimate step in the biosynthesis of riboflavin	1262915.BN574_01310	Bacteria	Firmicutes	Negativicutes	Acidaminococcales	Acidaminococcaceae	Phascolarctobacterium	Phascolarctobacterium sp. CAG:266	unclassified	unclassified
member	265	-	-	-	-	-	HG1958291	metabolism	Coenzyme transport and metabolism	25W25	Catalyzes the formation of 6,7-dimethyl-8- ribityllumazine by condensation of 5-amino-6-(D- ribitylamino)uracil with 3,4-dihydroxy-2-butanone 4-phosphate. This is the penultimate step in the biosynthesis of riboflavin	515620.EUBELI_20111	Bacteria	Firmicutes	Clostridia	Eubacteriales	Eubacteriaceae	Eubacterium	Eubacterium eligens CAG:72	unclassified	unclassified
member	265	-	-	-	-	-	HG1958291	-	-	-	-	-	Bacteria	Firmicutes	Clostridia	Eubacteriales	Eubacteriaceae	Eubacterium	Eubacterium sp. AF22-9	-	-
member	265	-	-	-	-	-	HG1958291	-	-	-	-	-	Bacteria	Firmicutes	Clostridia	Eubacteriales	Eubacteriaceae	Eubacterium	Eubacterium sp. AM46-8	-	-
member	265	-	-	-	-	-	HG1958291	-	-	-	-	-	Bacteria	Firmicutes	Clostridia	Eubacteriales	Lachnospiraceae	Lachnospira	Lachnospira eligens	-	-
member	265	-	-	-	-	-	HG1958291	-	-	-	-	-	Bacteria	Firmicutes	Clostridia	Eubacteriales	unclassified	unclassified	unclassified	-	-
member	265	-	-	-	-	-	HG1958867	metabolism	Coenzyme transport and metabolism	3VQP3	Catalyzes the formation of 6,7-dimethyl-8- ribityllumazine by condensation of 5-amino-6-(D- ribitylamino)uracil with 3,4-dihydroxy-2-butanone 4-phosphate. This is the penultimate step in the biosynthesis of riboflavin	469596.HMPREF9488_00389	Bacteria	Firmicutes	Clostridia	Eubacteriales	Clostridiaceae	Clostridium	Clostridium sp. HGF2	unclassified	unclassified
member	265	-	-	-	-	-	HG1958867	-	-	-	-	-	Bacteria	Firmicutes	Clostridia	Eubacteriales	Clostridiaceae	unclassified	Clostridiaceae bacterium OM02-2AC	-	-
member	265	-	-	-	-	-	HG1958867	-	-	-	-	-	Bacteria	Firmicutes	Clostridia	Eubacteriales	Eubacteriaceae	Eubacterium	Eubacterium sp. 3_1_31	-	-
member	265	-	-	-	-	-	HG1958867	-	-	-	-	-	Bacteria	Firmicutes	Clostridia	Eubacteriales	Eubacteriaceae	Eubacterium	Eubacterium sp. AF18-3	-	-
member	265	-	-	-	-	-	HG1958867	-	-	-	-	-	Bacteria	Firmicutes	Clostridia	Eubacteriales	Eubacteriaceae	Eubacterium	Eubacterium sp. AM18-10LB-B	-	-
member	265	-	-	-	-	-	HG1958867	-	-	-	-	-	Bacteria	Firmicutes	Clostridia	Eubacteriales	Eubacteriaceae	Eubacterium	Eubacterium sp. AM18-26	-	-
member	265	-	-	-	-	-	HG1958867	-	-	-	-	-	Bacteria	Firmicutes	Clostridia	Eubacteriales	Eubacteriaceae	Eubacterium	Eubacterium sp. TF12-12	-	-
member	265	-	-	-	-	-	HG1958867	-	-	-	-	-	Bacteria	Firmicutes	Clostridia	Eubacteriales	Lachnospiraceae	unclassified	Lachnospiraceae bacterium	-	-
member	265	-	-	-	-	-	HG1958867	-	-	-	-	-	Bacteria	Firmicutes	Clostridia	Eubacteriales	Oscillospiraceae	Ruminococcus	uncultured Ruminococcus sp.	-	-
member	265	-	-	-	-	-	HG1958867	-	-	-	-	-	Bacteria	Firmicutes	Clostridia	Eubacteriales	Peptostreptococcaceae	Clostridioides	Clostridioides difficile	-	-
member	265	-	-	-	-	-	HG1958867	-	-	-	-	-	Bacteria	Firmicutes	Erysipelotrichia	Erysipelotrichales	Erysipelotrichaceae	unclassified	Erysipelotrichaceae bacterium 21_3	-	-
member	265	-	-	-	-	-	HG1958867	-	-	-	-	-	Bacteria	Firmicutes	Erysipelotrichia	Erysipelotrichales	Erysipelotrichaceae	unclassified	Erysipelotrichaceae bacterium 6_1_45	-	-
member	265	-	-	-	-	-	HG1958867	-	-	-	-	-	Bacteria	Firmicutes	Erysipelotrichia	Erysipelotrichales	Erysipelotrichaceae	unclassified	Erysipelotrichaceae bacterium AF19-24AC	-	-
member	265	-	-	-	-	-	HG1958867	-	-	-	-	-	Bacteria	Firmicutes	Erysipelotrichia	Erysipelotrichales	Erysipelotrichaceae	unclassified	Erysipelotrichaceae bacterium AM17-60	-	-
member	265	-	-	-	-	-	HG1958867	-	-	-	-	-	Bacteria	Firmicutes	Erysipelotrichia	Erysipelotrichales	Erysipelotrichaceae	unclassified	Erysipelotrichaceae bacterium CAG:64	-	-
member	265	-	-	-	-	-	HG1958867	-	-	-	-	-	Bacteria	unclassified	unclassified	unclassified	unclassified	unclassified	unclassified	-	-
member	265	-	-	-	-	-	HG1959446	metabolism	Coenzyme transport and metabolism	268W1	Catalyzes the formation of 6,7-dimethyl-8- ribityllumazine by condensation of 5-amino-6-(D- ribitylamino)uracil with 3,4-dihydroxy-2-butanone 4-phosphate. This is the penultimate step in the biosynthesis of riboflavin	1123009.AUID01000012_gene1662	Bacteria	Firmicutes	Clostridia	Eubacteriales	unclassified	unclassified	Clostridiales bacterium 41_12_two_minus	unclassified	unclassified
member	265	-	-	-	-	-	HG1960335	metabolism	Coenzyme transport and metabolism	3VQP3	Catalyzes the formation of 6,7-dimethyl-8- ribityllumazine by condensation of 5-amino-6-(D- ribitylamino)uracil with 3,4-dihydroxy-2-butanone 4-phosphate. This is the penultimate step in the biosynthesis of riboflavin	469596.HMPREF9488_00389	Bacteria	Firmicutes	Clostridia	Eubacteriales	Lachnospiraceae	Coprococcus	Coprococcus sp. AF27-8	unclassified	unclassified
member	265	-	-	-	-	-	HG1960335	-	-	-	-	-	Bacteria	Firmicutes	Erysipelotrichia	Erysipelotrichales	Erysipelotrichaceae	Erysipelatoclostridium	[Clostridium] innocuum	-	-
member	265	-	-	-	-	-	HG1960335	-	-	-	-	-	Bacteria	Firmicutes	Erysipelotrichia	Erysipelotrichales	Erysipelotrichaceae	unclassified	Erysipelotrichaceae bacterium 66202529	-	-
member	265	-	-	-	-	-	HG1960392	metabolism	Coenzyme transport and metabolism	4H3ZR	Catalyzes the formation of 6,7-dimethyl-8- ribityllumazine by condensation of 5-amino-6-(D- ribitylamino)uracil with 3,4-dihydroxy-2-butanone 4-phosphate. This is the penultimate step in the biosynthesis of riboflavin	500635.MITSMUL_03494	Bacteria	Firmicutes	Negativicutes	Selenomonadales	Selenomonadaceae	Mitsuokella	Mitsuokella multacida	unclassified	unclassified
member	265	-	-	-	-	-	HG1961248	metabolism	Coenzyme transport and metabolism	3VQP3	Catalyzes the formation of 6,7-dimethyl-8- ribityllumazine by condensation of 5-amino-6-(D- ribitylamino)uracil with 3,4-dihydroxy-2-butanone 4-phosphate. This is the penultimate step in the biosynthesis of riboflavin	658659.HMPREF0983_00514	Bacteria	Firmicutes	Clostridia	Eubacteriales	Eubacteriaceae	Eubacterium	Eubacterium sp. AF18-3	unclassified	unclassified
member	265	-	-	-	-	-	HG1961248	-	-	-	-	-	Bacteria	Firmicutes	Clostridia	Eubacteriales	Eubacteriaceae	Eubacterium	Eubacterium sp. AM28-8LB	-	-
member	265	-	-	-	-	-	HG1961248	-	-	-	-	-	Bacteria	Firmicutes	Clostridia	Eubacteriales	Eubacteriaceae	Eubacterium	Eubacterium sp. TF05-29	-	-
member	265	-	-	-	-	-	HG1961248	-	-	-	-	-	Bacteria	Firmicutes	Clostridia	Eubacteriales	Eubacteriaceae	Eubacterium	Eubacterium sp. TF12-12	-	-
member	265	-	-	-	-	-	HG1961248	-	-	-	-	-	Bacteria	Firmicutes	Clostridia	Eubacteriales	Lachnospiraceae	unclassified	Lachnospiraceae bacterium AM25-11LB	-	-
member	265	-	-	-	-	-	HG1961248	-	-	-	-	-	Bacteria	Firmicutes	Clostridia	Eubacteriales	Lachnospiraceae	unclassified	Lachnospiraceae bacterium AM25-22	-	-
member	265	-	-	-	-	-	HG1961248	-	-	-	-	-	Bacteria	Firmicutes	Clostridia	Eubacteriales	Lachnospiraceae	unclassified	Lachnospiraceae bacterium AM25-39	-	-
member	265	-	-	-	-	-	HG1961248	-	-	-	-	-	Bacteria	Firmicutes	Clostridia	Eubacteriales	Lachnospiraceae	unclassified	Lachnospiraceae bacterium AM25-40	-	-
member	265	-	-	-	-	-	HG1961248	-	-	-	-	-	Bacteria	Firmicutes	Erysipelotrichia	Erysipelotrichales	Erysipelotrichaceae	unclassified	Erysipelotrichaceae bacterium 3_1_53	-	-
member	265	-	-	-	-	-	HG1961248	-	-	-	-	-	Bacteria	Firmicutes	Erysipelotrichia	Erysipelotrichales	Erysipelotrichaceae	unclassified	Erysipelotrichaceae bacterium AM07-12	-	-
member	265	-	-	-	-	-	HG1961248	-	-	-	-	-	Bacteria	Firmicutes	Erysipelotrichia	Erysipelotrichales	Erysipelotrichaceae	unclassified	Erysipelotrichaceae bacterium AM07-35-1	-	-
member	265	-	-	-	-	-	HG1961248	-	-	-	-	-	Bacteria	Firmicutes	Erysipelotrichia	Erysipelotrichales	Erysipelotrichaceae	unclassified	Erysipelotrichaceae bacterium I46	-	-
member	265	-	-	-	-	-	HG1961248	-	-	-	-	-	Bacteria	Firmicutes	unclassified	unclassified	unclassified	unclassified	unclassified	-	-
member	265	-	-	-	-	-	HG1961251	metabolism	Coenzyme transport and metabolism	4CZPT	Catalyzes the formation of 6,7-dimethyl-8- ribityllumazine by condensation of 5-amino-6-(D- ribitylamino)uracil with 3,4-dihydroxy-2-butanone 4-phosphate. This is the penultimate step in the biosynthesis of riboflavin	216816.GS08_01910	Bacteria	Actinobacteria	Actinomycetia	Bifidobacteriales	Bifidobacteriaceae	Bifidobacterium	Bifidobacterium longum	unclassified	unclassified
member	265	-	-	-	-	-	HG1961251	-	-	-	-	-	Bacteria	Actinobacteria	Actinomycetia	Bifidobacteriales	Bifidobacteriaceae	Bifidobacterium	unclassified	-	-
member	265	-	-	-	-	-	HG1961590	metabolism	Coenzyme transport and metabolism	36HYD	Catalyzes the formation of 6,7-dimethyl-8- ribityllumazine by condensation of 5-amino-6-(D- ribitylamino)uracil with 3,4-dihydroxy-2-butanone 4-phosphate. This is the penultimate step in the biosynthesis of riboflavin	1163671.JAGI01000002_gene1464	Bacteria	Firmicutes	Clostridia	Eubacteriales	Clostridiaceae	Clostridium	Clostridium sp. AF27-2AA	unclassified	unclassified
member	265	-	-	-	-	-	HG1961665	metabolism	Coenzyme transport and metabolism	36HYD	Catalyzes the formation of 6,7-dimethyl-8- ribityllumazine by condensation of 5-amino-6-(D- ribitylamino)uracil with 3,4-dihydroxy-2-butanone 4-phosphate. This is the penultimate step in the biosynthesis of riboflavin	1105031.HMPREF1141_2367	Bacteria	Firmicutes	Clostridia	Eubacteriales	Oscillospiraceae	Ruminococcus	Ruminococcus sp. 37_24	unclassified	unclassified
member	265	-	-	-	-	-	HG1961711	metabolism	Coenzyme transport and metabolism	4CVY2	Catalyzes the formation of 6,7-dimethyl-8- ribityllumazine by condensation of 5-amino-6-(D- ribitylamino)uracil with 3,4-dihydroxy-2-butanone 4-phosphate. This is the penultimate step in the biosynthesis of riboflavin	1384484.AEQU_0788	Bacteria	Actinobacteria	Coriobacteriia	Eggerthellales	Eggerthellaceae	Adlercreutzia	Adlercreutzia equolifaciens	unclassified	unclassified
member	265	-	-	-	-	-	HG1962288	metabolism	Coenzyme transport and metabolism	36HYD	Catalyzes the formation of 6,7-dimethyl-8- ribityllumazine by condensation of 5-amino-6-(D- ribitylamino)uracil with 3,4-dihydroxy-2-butanone 4-phosphate. This is the penultimate step in the biosynthesis of riboflavin	272562.CA_C0593	Bacteria	Firmicutes	Clostridia	Eubacteriales	Clostridiaceae	Clostridium	Clostridium acetobutylicum	unclassified	unclassified
member	265	-	-	-	-	-	HG1962288	-	-	-	-	-	Bacteria	Firmicutes	Clostridia	Eubacteriales	Clostridiaceae	Clostridium	unclassified	-	-
member	265	-	-	-	-	-	HG1963429	metabolism	Coenzyme transport and metabolism	379ZU	Catalyzes the formation of 6,7-dimethyl-8- ribityllumazine by condensation of 5-amino-6-(D- ribitylamino)uracil with 3,4-dihydroxy-2-butanone 4-phosphate. This is the penultimate step in the biosynthesis of riboflavin	526218.Sterm_2781	Bacteria	Fusobacteria	Fusobacteriia	Fusobacteriales	Leptotrichiaceae	Sebaldella	Sebaldella termitidis	unclassified	unclassified
member	265	-	-	-	-	-	HG1963769	metabolism	Coenzyme transport and metabolism	3WINK	Catalyzes the formation of 6,7-dimethyl-8- ribityllumazine by condensation of 5-amino-6-(D- ribitylamino)uracil with 3,4-dihydroxy-2-butanone 4-phosphate. This is the penultimate step in the biosynthesis of riboflavin	246199.CUS_5648	Bacteria	Firmicutes	Clostridia	Eubacteriales	Oscillospiraceae	Ruminococcus	Ruminococcus albus	unclassified	unclassified
member	265	-	-	-	-	-	HG1964131	metabolism	Coenzyme transport and metabolism	4CVY2	Catalyzes the formation of 6,7-dimethyl-8- ribityllumazine by condensation of 5-amino-6-(D- ribitylamino)uracil with 3,4-dihydroxy-2-butanone 4-phosphate. This is the penultimate step in the biosynthesis of riboflavin	1034345.CAEM01000013_gene771	Bacteria	Actinobacteria	Coriobacteriia	Coriobacteriales	Coriobacteriaceae	Senegalimassilia	Senegalimassilia anaerobia	unclassified	unclassified
member	265	-	-	-	-	-	HG1964226	metabolism	Coenzyme transport and metabolism	25W25	Catalyzes the formation of 6,7-dimethyl-8- ribityllumazine by condensation of 5-amino-6-(D- ribitylamino)uracil with 3,4-dihydroxy-2-butanone 4-phosphate. This is the penultimate step in the biosynthesis of riboflavin	515620.EUBELI_20111	Bacteria	Firmicutes	Clostridia	Eubacteriales	Clostridiaceae	Clostridium	Clostridium sp. AM22-11AC	unclassified	unclassified
member	265	-	-	-	-	-	HG1964226	-	-	-	-	-	Bacteria	Firmicutes	Clostridia	Eubacteriales	Clostridiaceae	Clostridium	Clostridium sp. AM51-4	-	-
member	265	-	-	-	-	-	HG1964226	-	-	-	-	-	Bacteria	Firmicutes	Clostridia	Eubacteriales	Clostridiaceae	Clostridium	Clostridium sp. CAG:7	-	-
member	265	-	-	-	-	-	HG1964226	-	-	-	-	-	Bacteria	Firmicutes	Clostridia	Eubacteriales	Clostridiaceae	Clostridium	unclassified	-	-
member	265	-	-	-	-	-	HG1964641	metabolism	Coenzyme transport and metabolism	268W1	Catalyzes the formation of 6,7-dimethyl-8- ribityllumazine by condensation of 5-amino-6-(D- ribitylamino)uracil with 3,4-dihydroxy-2-butanone 4-phosphate. This is the penultimate step in the biosynthesis of riboflavin	1123009.AUID01000012_gene1662	Bacteria	Firmicutes	Clostridia	Eubacteriales	Clostridiaceae	Clostridium	Clostridium sp. AM22-11AC	unclassified	unclassified
member	265	-	-	-	-	-	HG1964641	-	-	-	-	-	Bacteria	Firmicutes	Clostridia	Eubacteriales	Clostridiaceae	Clostridium	Clostridium sp. AM51-4	-	-
member	265	-	-	-	-	-	HG1964641	-	-	-	-	-	Bacteria	Firmicutes	Clostridia	Eubacteriales	Clostridiaceae	Clostridium	Clostridium sp. CAG:7	-	-
member	265	-	-	-	-	-	HG1964641	-	-	-	-	-	Bacteria	Firmicutes	Clostridia	Eubacteriales	Clostridiaceae	Clostridium	unclassified	-	-
member	265	-	-	-	-	-	HG1965138	metabolism	Coenzyme transport and metabolism	4CZPT	Catalyzes the formation of 6,7-dimethyl-8- ribityllumazine by condensation of 5-amino-6-(D- ribitylamino)uracil with 3,4-dihydroxy-2-butanone 4-phosphate. This is the penultimate step in the biosynthesis of riboflavin	216816.GS08_01910	Bacteria	Actinobacteria	Actinomycetia	Bifidobacteriales	Bifidobacteriaceae	Bifidobacterium	Bifidobacterium longum	unclassified	unclassified
member	265	-	-	-	-	-	HG1965138	-	-	-	-	-	Bacteria	Actinobacteria	Actinomycetia	Bifidobacteriales	Bifidobacteriaceae	unclassified	Bifidobacteriaceae bacterium MCC01971	-	-
member	265	-	-	-	-	-	HG1965931	metabolism	Coenzyme transport and metabolism	4H3ZR	Catalyzes the formation of 6,7-dimethyl-8- ribityllumazine by condensation of 5-amino-6-(D- ribitylamino)uracil with 3,4-dihydroxy-2-butanone 4-phosphate. This is the penultimate step in the biosynthesis of riboflavin	1262915.BN574_01310	unclassified	unclassified	unclassified	unclassified	unclassified	unclassified	unclassified	unclassified	unclassified
member	265	-	-	-	-	-	HG1967540	metabolism	Coenzyme transport and metabolism	3XZWN	Catalyzes the formation of 6,7-dimethyl-8- ribityllumazine by condensation of 5-amino-6-(D- ribitylamino)uracil with 3,4-dihydroxy-2-butanone 4-phosphate. This is the penultimate step in the biosynthesis of riboflavin	1121115.AXVN01000043_gene3364	Bacteria	Firmicutes	Clostridia	Eubacteriales	Lachnospiraceae	Blautia	Blautia luti	unclassified	unclassified
member	265	-	-	-	-	-	HG1967540	-	-	-	-	-	Bacteria	Firmicutes	Clostridia	Eubacteriales	Oscillospiraceae	Ruminococcus	Ruminococcus sp. AF21-42	-	-
member	265	-	-	-	-	-	HG1967799	metabolism	Coenzyme transport and metabolism	3XZWN	Catalyzes the formation of 6,7-dimethyl-8- ribityllumazine by condensation of 5-amino-6-(D- ribitylamino)uracil with 3,4-dihydroxy-2-butanone 4-phosphate. This is the penultimate step in the biosynthesis of riboflavin	1121115.AXVN01000043_gene3364	Bacteria	Firmicutes	Clostridia	Eubacteriales	Clostridiaceae	Clostridium	Clostridium sp. SS2/1	unclassified	unclassified
member	265	-	-	-	-	-	HG1967799	-	-	-	-	-	Bacteria	Firmicutes	Clostridia	Eubacteriales	Lachnospiraceae	Anaerostipes	Anaerostipes hadrus	-	-
member	265	-	-	-	-	-	HG1967799	-	-	-	-	-	Bacteria	Firmicutes	Clostridia	Eubacteriales	Lachnospiraceae	unclassified	Lachnospiraceae bacterium 5_1_63FAA	-	-
member	265	-	-	-	-	-	HG1967799	-	-	-	-	-	Bacteria	Firmicutes	Clostridia	Eubacteriales	Lachnospiraceae	unclassified	Lachnospiraceae bacterium AM10-38	-	-
member	265	-	-	-	-	-	HG1967799	-	-	-	-	-	Bacteria	Firmicutes	Clostridia	Eubacteriales	Lachnospiraceae	unclassified	Lachnospiraceae bacterium AM21-21	-	-
member	265	-	-	-	-	-	HG1967799	-	-	-	-	-	Bacteria	Firmicutes	Clostridia	Eubacteriales	Lachnospiraceae	unclassified	Lachnospiraceae bacterium AM23-7LB	-	-
member	265	-	-	-	-	-	HG1967799	-	-	-	-	-	Bacteria	Firmicutes	Clostridia	Eubacteriales	Lachnospiraceae	unclassified	Lachnospiraceae bacterium AM25-27	-	-
member	265	-	-	-	-	-	HG1967799	-	-	-	-	-	Bacteria	Firmicutes	Clostridia	Eubacteriales	Lachnospiraceae	unclassified	Lachnospiraceae bacterium AM26-1LB	-	-
member	265	-	-	-	-	-	HG1967799	-	-	-	-	-	Bacteria	Firmicutes	Clostridia	Eubacteriales	Lachnospiraceae	unclassified	Lachnospiraceae bacterium CAG:25	-	-
member	265	-	-	-	-	-	HG1967799	-	-	-	-	-	Bacteria	Firmicutes	Clostridia	Eubacteriales	Lachnospiraceae	unclassified	Lachnospiraceae bacterium OM02-26	-	-
member	265	-	-	-	-	-	HG1967799	-	-	-	-	-	Bacteria	Firmicutes	Clostridia	Eubacteriales	Lachnospiraceae	unclassified	Lachnospiraceae bacterium TF10-8AT	-	-
member	265	-	-	-	-	-	HG1967799	-	-	-	-	-	Bacteria	Firmicutes	Clostridia	Eubacteriales	unclassified	unclassified	Clostridiales bacterium Nov_37_41	-	-
member	265	-	-	-	-	-	HG1968069	metabolism	Coenzyme transport and metabolism	25W25	Catalyzes the formation of 6,7-dimethyl-8- ribityllumazine by condensation of 5-amino-6-(D- ribitylamino)uracil with 3,4-dihydroxy-2-butanone 4-phosphate. This is the penultimate step in the biosynthesis of riboflavin	515620.EUBELI_20111	unclassified	unclassified	unclassified	unclassified	unclassified	unclassified	unclassified	unclassified	unclassified
member	265	-	-	-	-	-	HG1968303	metabolism	Coenzyme transport and metabolism	25W25	Catalyzes the formation of 6,7-dimethyl-8- ribityllumazine by condensation of 5-amino-6-(D- ribitylamino)uracil with 3,4-dihydroxy-2-butanone 4-phosphate. This is the penultimate step in the biosynthesis of riboflavin	1235802.C823_05115	Bacteria	Firmicutes	Clostridia	Eubacteriales	Eubacteriales Family XIII. Incertae Sedis	unclassified	Clostridiales Family XIII bacterium	unclassified	unclassified
member	265	-	-	-	-	-	HG1968348	metabolism	Coenzyme transport and metabolism	3XZWN	Catalyzes the formation of 6,7-dimethyl-8- ribityllumazine by condensation of 5-amino-6-(D- ribitylamino)uracil with 3,4-dihydroxy-2-butanone 4-phosphate. This is the penultimate step in the biosynthesis of riboflavin	1121115.AXVN01000043_gene3364	Bacteria	Actinobacteria	Coriobacteriia	Eggerthellales	Eggerthellaceae	Eggerthella	Eggerthella sp. 51_9	unclassified	unclassified
member	265	-	-	-	-	-	HG1968348	-	-	-	-	-	Bacteria	Actinobacteria	Coriobacteriia	Eggerthellales	Eggerthellaceae	Eggerthella	Eggerthella sp. CAG:209	-	-
member	265	-	-	-	-	-	HG1969392	metabolism	Coenzyme transport and metabolism	4H3ZR	Catalyzes the formation of 6,7-dimethyl-8- ribityllumazine by condensation of 5-amino-6-(D- ribitylamino)uracil with 3,4-dihydroxy-2-butanone 4-phosphate. This is the penultimate step in the biosynthesis of riboflavin	1122217.KB899572_gene1173	Bacteria	Firmicutes	Negativicutes	Selenomonadales	Selenomonadaceae	Megamonas	Megamonas funiformis	unclassified	unclassified
member	265	-	-	-	-	-	HG1969392	-	-	-	-	-	Bacteria	Firmicutes	Negativicutes	Selenomonadales	Selenomonadaceae	Megamonas	Megamonas funiformis CAG:377	-	-
member	265	-	-	-	-	-	HG1969392	-	-	-	-	-	Bacteria	Firmicutes	Negativicutes	Selenomonadales	Selenomonadaceae	Megamonas	Megamonas hypermegale	-	-
member	265	-	-	-	-	-	HG1969392	-	-	-	-	-	Bacteria	Firmicutes	Negativicutes	Selenomonadales	Selenomonadaceae	Megamonas	unclassified	-	-
member	265	-	-	-	-	-	HG1969583	metabolism	Coenzyme transport and metabolism	379ZU	Catalyzes the formation of 6,7-dimethyl-8- ribityllumazine by condensation of 5-amino-6-(D- ribitylamino)uracil with 3,4-dihydroxy-2-butanone 4-phosphate. This is the penultimate step in the biosynthesis of riboflavin	1095747.HMPREF1049_1063	Bacteria	Fusobacteria	Fusobacteriia	Fusobacteriales	Fusobacteriaceae	Fusobacterium	Fusobacterium necrophorum	unclassified	unclassified
member	265	-	-	-	-	-	HG1969824	metabolism	Coenzyme transport and metabolism	2N7EQ	6,7-dimethyl-8-ribityllumazine synthase	1007096.BAGW01000008_gene1980	Bacteria	Firmicutes	Clostridia	Eubacteriales	Clostridiaceae	Clostridium	Clostridium sp. AM33-3	unclassified	unclassified
member	265	-	-	-	-	-	HG1969834	metabolism	Coenzyme transport and metabolism	3WINK	Catalyzes the formation of 6,7-dimethyl-8- ribityllumazine by condensation of 5-amino-6-(D- ribitylamino)uracil with 3,4-dihydroxy-2-butanone 4-phosphate. This is the penultimate step in the biosynthesis of riboflavin	552398.HMPREF0866_00524	Bacteria	Firmicutes	Clostridia	Eubacteriales	Oscillospiraceae	unclassified	Ruminococcaceae bacterium D16	unclassified	unclassified
member	265	-	-	-	-	-	HG1969834	-	-	-	-	-	Bacteria	Firmicutes	Clostridia	Eubacteriales	unclassified	Flintibacter	Flintibacter sp. KGMB00164	-	-
member	265	-	-	-	-	-	HG1970731	metabolism	Coenzyme transport and metabolism	4H3ZR	Catalyzes the formation of 6,7-dimethyl-8- ribityllumazine by condensation of 5-amino-6-(D- ribitylamino)uracil with 3,4-dihydroxy-2-butanone 4-phosphate. This is the penultimate step in the biosynthesis of riboflavin	1122217.KB899572_gene1173	Bacteria	Firmicutes	Negativicutes	Selenomonadales	Selenomonadaceae	Megamonas	Megamonas funiformis	unclassified	unclassified
member	265	-	-	-	-	-	HG1970731	-	-	-	-	-	Bacteria	Firmicutes	Negativicutes	Selenomonadales	Selenomonadaceae	Megamonas	Megamonas funiformis CAG:377	-	-
member	265	-	-	-	-	-	HG1970731	-	-	-	-	-	Bacteria	Firmicutes	Negativicutes	Selenomonadales	Selenomonadaceae	Megamonas	Megamonas hypermegale	-	-
member	265	-	-	-	-	-	HG1970731	-	-	-	-	-	Bacteria	Firmicutes	Negativicutes	Selenomonadales	Selenomonadaceae	Megamonas	unclassified	-	-
member	265	-	-	-	-	-	HG1971010	metabolism	Coenzyme transport and metabolism	25W25	Catalyzes the formation of 6,7-dimethyl-8- ribityllumazine by condensation of 5-amino-6-(D- ribitylamino)uracil with 3,4-dihydroxy-2-butanone 4-phosphate. This is the penultimate step in the biosynthesis of riboflavin	1256908.HMPREF0373_02757	Bacteria	Firmicutes	Clostridia	Eubacteriales	Clostridiaceae	Clostridium	Clostridium sp. CAG:167	unclassified	unclassified
member	265	-	-	-	-	-	HG1971027	metabolism	Coenzyme transport and metabolism	4H3ZR	Catalyzes the formation of 6,7-dimethyl-8- ribityllumazine by condensation of 5-amino-6-(D- ribitylamino)uracil with 3,4-dihydroxy-2-butanone 4-phosphate. This is the penultimate step in the biosynthesis of riboflavin	1262915.BN574_01310	Bacteria	Firmicutes	Negativicutes	Acidaminococcales	Acidaminococcaceae	Phascolarctobacterium	Phascolarctobacterium sp. CAG:266	unclassified	unclassified
member	265	-	-	-	-	-	HG1971256	metabolism	Coenzyme transport and metabolism	3NHPE	6,7-dimethyl-8-ribityllumazine synthase	1280688.AUJB01000015_gene367	Bacteria	Firmicutes	Clostridia	Eubacteriales	Lachnospiraceae	Roseburia	Roseburia sp. CAG:197	unclassified	unclassified
member	265	-	-	-	-	-	HG1971477	metabolism	Coenzyme transport and metabolism	26RCN	Catalyzes the formation of 6,7-dimethyl-8- ribityllumazine by condensation of 5-amino-6-(D- ribitylamino)uracil with 3,4-dihydroxy-2-butanone 4-phosphate. This is the penultimate step in the biosynthesis of riboflavin	743719.PaelaDRAFT_2606	Bacteria	Firmicutes	Bacilli	Bacillales	Paenibacillaceae	Paenibacillus	Paenibacillus lautus	unclassified	unclassified
member	265	-	-	-	-	-	HG1971477	-	-	-	-	-	Bacteria	Firmicutes	Bacilli	Bacillales	Paenibacillaceae	Paenibacillus	Paenibacillus sp. HGF5	-	-
member	265	-	-	-	-	-	HG1971477	-	-	-	-	-	Bacteria	Firmicutes	Bacilli	Bacillales	Paenibacillaceae	Paenibacillus	Paenibacillus sp. Y412MC10	-	-
member	265	-	-	-	-	-	HG1971477	-	-	-	-	-	Bacteria	Firmicutes	Bacilli	Bacillales	Paenibacillaceae	Paenibacillus	unclassified	-	-
member	265	-	-	-	-	-	HG1971477	-	-	-	-	-	Bacteria	Proteobacteria	Gammaproteobacteria	Pasteurellales	Pasteurellaceae	Actinobacillus	Actinobacillus pleuropneumoniae	-	-
member	265	-	-	-	-	-	HG1971672	metabolism	Coenzyme transport and metabolism	27M62	Catalyzes the formation of 6,7-dimethyl-8- ribityllumazine by condensation of 5-amino-6-(D- ribitylamino)uracil with 3,4-dihydroxy-2-butanone 4-phosphate. This is the penultimate step in the biosynthesis of riboflavin	397291.C804_05443	unclassified	unclassified	unclassified	unclassified	unclassified	unclassified	unclassified	unclassified	unclassified
member	265	-	-	-	-	-	HG1971947	metabolism	Coenzyme transport and metabolism	4CVY2	Catalyzes the formation of 6,7-dimethyl-8- ribityllumazine by condensation of 5-amino-6-(D- ribitylamino)uracil with 3,4-dihydroxy-2-butanone 4-phosphate. This is the penultimate step in the biosynthesis of riboflavin	1384484.AEQU_0788	Bacteria	Actinobacteria	Coriobacteriia	Eggerthellales	Eggerthellaceae	Eggerthella	Eggerthella sp. 51_9	unclassified	unclassified
member	265	-	-	-	-	-	HG1971947	-	-	-	-	-	Bacteria	Actinobacteria	Coriobacteriia	Eggerthellales	Eggerthellaceae	Eggerthella	Eggerthella sp. CAG:209	-	-
member	265	-	-	-	-	-	HG1972342	metabolism	Coenzyme transport and metabolism	25W25	Catalyzes the formation of 6,7-dimethyl-8- ribityllumazine by condensation of 5-amino-6-(D- ribitylamino)uracil with 3,4-dihydroxy-2-butanone 4-phosphate. This is the penultimate step in the biosynthesis of riboflavin	515620.EUBELI_20111	Bacteria	Firmicutes	Clostridia	Eubacteriales	Eubacteriaceae	Eubacterium	Eubacterium sp. CAG:248	unclassified	unclassified
member	265	-	-	-	-	-	HG1972507	metabolism	Coenzyme transport and metabolism	1S3WD	Catalyzes the formation of 6,7-dimethyl-8- ribityllumazine by condensation of 5-amino-6-(D- ribitylamino)uracil with 3,4-dihydroxy-2-butanone 4-phosphate. This is the penultimate step in the biosynthesis of riboflavin	1006000.GKAS_02190	Bacteria	Proteobacteria	Gammaproteobacteria	Enterobacterales	Enterobacteriaceae	Escherichia	Escherichia coli	unclassified	unclassified
member	265	-	-	-	-	-	HG1972536	metabolism	Coenzyme transport and metabolism	26RCN	Catalyzes the formation of 6,7-dimethyl-8- ribityllumazine by condensation of 5-amino-6-(D- ribitylamino)uracil with 3,4-dihydroxy-2-butanone 4-phosphate. This is the penultimate step in the biosynthesis of riboflavin	1501230.ET33_36830	Bacteria	Firmicutes	Bacilli	Bacillales	Paenibacillaceae	Paenibacillus	Paenibacillus chitinolyticus	unclassified	unclassified
member	265	-	-	-	-	-	HG1972536	-	-	-	-	-	Bacteria	Firmicutes	Bacilli	Bacillales	Paenibacillaceae	Paenibacillus	Paenibacillus sp. HGF7	-	-
member	265	-	-	-	-	-	HG1972536	-	-	-	-	-	Bacteria	Firmicutes	Bacilli	Bacillales	Paenibacillaceae	Paenibacillus	Paenibacillus sp. HGH0039	-	-
member	265	-	-	-	-	-	HG1972536	-	-	-	-	-	Bacteria	Firmicutes	Bacilli	Bacillales	Paenibacillaceae	Paenibacillus	Paenibacillus sp. UNC499MF	-	-
member	265	-	-	-	-	-	HG1972536	-	-	-	-	-	Bacteria	Firmicutes	Bacilli	Bacillales	Paenibacillaceae	Paenibacillus	unclassified	-	-
member	265	-	-	-	-	-	HG1972933	metabolism	Coenzyme transport and metabolism	41EE6	Catalyzes the formation of 6,7-dimethyl-8- ribityllumazine by condensation of 5-amino-6-(D- ribitylamino)uracil with 3,4-dihydroxy-2-butanone 4-phosphate. This is the penultimate step in the biosynthesis of riboflavin	214092.YPO3182	Bacteria	Proteobacteria	Gammaproteobacteria	Enterobacterales	Yersiniaceae	Yersinia	Yersinia intermedia	unclassified	unclassified
member	265	-	-	-	-	-	HG1972933	-	-	-	-	-	Bacteria	Proteobacteria	Gammaproteobacteria	Enterobacterales	Yersiniaceae	Yersinia	Yersinia pestis	-	-
member	265	-	-	-	-	-	HG1972933	-	-	-	-	-	Bacteria	Proteobacteria	Gammaproteobacteria	Enterobacterales	Yersiniaceae	Yersinia	Yersinia pseudotuberculosis	-	-
member	265	-	-	-	-	-	HG1972933	-	-	-	-	-	Bacteria	Proteobacteria	Gammaproteobacteria	Enterobacterales	Yersiniaceae	Yersinia	unclassified	-	-
member	265	-	-	-	-	-	HG1973132	metabolism	Coenzyme transport and metabolism	2J7D1	Catalyzes the formation of 6,7-dimethyl-8- ribityllumazine by condensation of 5-amino-6-(D- ribitylamino)uracil with 3,4-dihydroxy-2-butanone 4-phosphate. This is the penultimate step in the biosynthesis of riboflavin	526224.Bmur_1184	Bacteria	Spirochaetes	Spirochaetia	Brachyspirales	Brachyspiraceae	Brachyspira	Brachyspira murdochii	unclassified	unclassified
member	265	-	-	-	-	-	HG1973658	metabolism	Coenzyme transport and metabolism	25W25	Catalyzes the formation of 6,7-dimethyl-8- ribityllumazine by condensation of 5-amino-6-(D- ribitylamino)uracil with 3,4-dihydroxy-2-butanone 4-phosphate. This is the penultimate step in the biosynthesis of riboflavin	1235802.C823_05115	unclassified	unclassified	unclassified	unclassified	unclassified	unclassified	unclassified	unclassified	unclassified
member	265	-	-	-	-	-	HG1973922	metabolism	Coenzyme transport and metabolism	3WW4Y	Catalyzes the formation of 6,7-dimethyl-8- ribityllumazine by condensation of 5-amino-6-(D- ribitylamino)uracil with 3,4-dihydroxy-2-butanone 4-phosphate. This is the penultimate step in the biosynthesis of riboflavin	469595.CSAG_00202	Bacteria	Proteobacteria	Gammaproteobacteria	Enterobacterales	Enterobacteriaceae	Citrobacter	Citrobacter sp. AAK_AS5	unclassified	unclassified
member	265	-	-	-	-	-	HG1973922	-	-	-	-	-	Bacteria	Proteobacteria	Gammaproteobacteria	Enterobacterales	Enterobacteriaceae	Citrobacter	Citrobacter sp. MH181794	-	-
member	265	-	-	-	-	-	HG1973922	-	-	-	-	-	Bacteria	Proteobacteria	Gammaproteobacteria	Enterobacterales	Enterobacteriaceae	Citrobacter	Citrobacter sp. S39	-	-
member	265	-	-	-	-	-	HG1973922	-	-	-	-	-	Bacteria	Proteobacteria	Gammaproteobacteria	Enterobacterales	Enterobacteriaceae	Citrobacter	Citrobacter sp. SL156	-	-
member	265	-	-	-	-	-	HG1973922	-	-	-	-	-	Bacteria	Proteobacteria	Gammaproteobacteria	Enterobacterales	Enterobacteriaceae	Citrobacter	Citrobacter werkmanii	-	-
member	265	-	-	-	-	-	HG1973922	-	-	-	-	-	Bacteria	Proteobacteria	Gammaproteobacteria	Enterobacterales	Enterobacteriaceae	Citrobacter	uncultured Citrobacter sp.	-	-
member	265	-	-	-	-	-	HG1973922	-	-	-	-	-	Bacteria	Proteobacteria	Gammaproteobacteria	Enterobacterales	Enterobacteriaceae	Enterobacter	Enterobacter cloacae	-	-
member	265	-	-	-	-	-	HG1973922	-	-	-	-	-	Bacteria	Proteobacteria	Gammaproteobacteria	Enterobacterales	Enterobacteriaceae	Enterobacter	Enterobacter sp. HMSC055A11	-	-
member	265	-	-	-	-	-	HG1973922	-	-	-	-	-	Bacteria	Proteobacteria	Gammaproteobacteria	Enterobacterales	Enterobacteriaceae	Salmonella	Salmonella enterica	-	-
member	265	-	-	-	-	-	HG1973922	-	-	-	-	-	Bacteria	Proteobacteria	Gammaproteobacteria	Enterobacterales	Enterobacteriaceae	Shigella	Shigella flexneri	-	-
member	265	-	-	-	-	-	HG1973922	-	-	-	-	-	Bacteria	Proteobacteria	Gammaproteobacteria	Enterobacterales	Enterobacteriaceae	unclassified	Enterobacteriaceae bacterium TzEc058	-	-
member	265	-	-	-	-	-	HG1973922	-	-	-	-	-	Bacteria	Proteobacteria	Gammaproteobacteria	Enterobacterales	Enterobacteriaceae	unclassified	unclassified	-	-
member	265	-	-	-	-	-	HG1974124	metabolism	Coenzyme transport and metabolism	36HYD	Catalyzes the formation of 6,7-dimethyl-8- ribityllumazine by condensation of 5-amino-6-(D- ribitylamino)uracil with 3,4-dihydroxy-2-butanone 4-phosphate. This is the penultimate step in the biosynthesis of riboflavin	1105031.HMPREF1141_2367	Bacteria	Firmicutes	Clostridia	Eubacteriales	Clostridiaceae	Clostridium	Clostridium fessum	unclassified	unclassified
member	265	-	-	-	-	-	HG1974124	-	-	-	-	-	Bacteria	Firmicutes	Clostridia	Eubacteriales	Clostridiaceae	Clostridium	Clostridium sp. AF29-8BH	-	-
member	265	-	-	-	-	-	HG1974124	-	-	-	-	-	Bacteria	Firmicutes	Clostridia	Eubacteriales	Clostridiaceae	Clostridium	Clostridium sp. AM18-55	-	-
member	265	-	-	-	-	-	HG1974124	-	-	-	-	-	Bacteria	Firmicutes	Clostridia	Eubacteriales	Clostridiaceae	Clostridium	Clostridium sp. AM48-13	-	-
member	265	-	-	-	-	-	HG1974124	-	-	-	-	-	Bacteria	Firmicutes	Clostridia	Eubacteriales	Clostridiaceae	Clostridium	unclassified	-	-
member	265	-	-	-	-	-	HG1974165	metabolism	Coenzyme transport and metabolism	4JGVE	Catalyzes the formation of 6,7-dimethyl-8- ribityllumazine by condensation of 5-amino-6-(D- ribitylamino)uracil with 3,4-dihydroxy-2-butanone 4-phosphate. This is the penultimate step in the biosynthesis of riboflavin	3659.XP_004153404.1	Bacteria	Bacteroidetes	Sphingobacteriia	Sphingobacteriales	Sphingobacteriaceae	Pedobacter	Pedobacter himalayensis	unclassified	unclassified
member	265	-	-	-	-	-	HG1974165	-	-	-	-	-	Bacteria	Proteobacteria	Gammaproteobacteria	Enterobacterales	Enterobacteriaceae	Enterobacter	Enterobacter cloacae	-	-
member	265	-	-	-	-	-	HG1974165	-	-	-	-	-	Bacteria	Proteobacteria	Gammaproteobacteria	Enterobacterales	Enterobacteriaceae	Enterobacter	Enterobacter cloacae complex sp. 2DZ2F16B1	-	-
member	265	-	-	-	-	-	HG1974165	-	-	-	-	-	Bacteria	Proteobacteria	Gammaproteobacteria	Enterobacterales	Enterobacteriaceae	Enterobacter	Enterobacter sp. KINAN-G	-	-
member	265	-	-	-	-	-	HG1974165	-	-	-	-	-	Bacteria	Proteobacteria	Gammaproteobacteria	Enterobacterales	Enterobacteriaceae	Enterobacter	Enterobacter sp. RVSM5a	-	-
member	265	-	-	-	-	-	HG1974165	-	-	-	-	-	Bacteria	Proteobacteria	Gammaproteobacteria	Enterobacterales	Enterobacteriaceae	Enterobacter	unclassified	-	-
member	265	-	-	-	-	-	HG1974165	-	-	-	-	-	Bacteria	Proteobacteria	Gammaproteobacteria	Enterobacterales	Enterobacteriaceae	Escherichia	Escherichia coli	-	-
member	265	-	-	-	-	-	HG1974165	-	-	-	-	-	Bacteria	Proteobacteria	Gammaproteobacteria	Enterobacterales	Enterobacteriaceae	Klebsiella	Klebsiella aerogenes	-	-
member	265	-	-	-	-	-	HG1974165	-	-	-	-	-	Bacteria	Proteobacteria	Gammaproteobacteria	Enterobacterales	Enterobacteriaceae	Klebsiella	Klebsiella pneumoniae	-	-
member	265	-	-	-	-	-	HG1974165	-	-	-	-	-	Bacteria	Proteobacteria	Gammaproteobacteria	Enterobacterales	Enterobacteriaceae	Lelliottia	Lelliottia nimipressuralis	-	-
member	265	-	-	-	-	-	HG1974433	metabolism	Coenzyme transport and metabolism	3X1EK	Catalyzes the formation of 6,7-dimethyl-8- ribityllumazine by condensation of 5-amino-6-(D- ribitylamino)uracil with 3,4-dihydroxy-2-butanone 4-phosphate. This is the penultimate step in the biosynthesis of riboflavin	1045856.EcWSU1_00937	Bacteria	Proteobacteria	Gammaproteobacteria	Enterobacterales	Enterobacteriaceae	Enterobacter	Enterobacter asburiae	unclassified	unclassified
member	265	-	-	-	-	-	HG1974433	-	-	-	-	-	Bacteria	Proteobacteria	Gammaproteobacteria	Enterobacterales	Enterobacteriaceae	Enterobacter	Enterobacter sp. 56-7	-	-
member	265	-	-	-	-	-	HG1974433	-	-	-	-	-	Bacteria	Proteobacteria	Gammaproteobacteria	Enterobacterales	Enterobacteriaceae	Leclercia	Leclercia adecarboxylata	-	-
member	265	-	-	-	-	-	HG1974433	-	-	-	-	-	Bacteria	Proteobacteria	Gammaproteobacteria	Enterobacterales	Enterobacteriaceae	Leclercia	Leclercia sp. LK8	-	-
member	265	-	-	-	-	-	HG1974433	-	-	-	-	-	Bacteria	Proteobacteria	Gammaproteobacteria	Enterobacterales	Enterobacteriaceae	Lelliottia	Lelliottia nimipressuralis	-	-
member	265	-	-	-	-	-	HG1974433	-	-	-	-	-	Bacteria	Proteobacteria	Gammaproteobacteria	Enterobacterales	Enterobacteriaceae	unclassified	unclassified	-	-
member	265	-	-	-	-	-	HG1974433	-	-	-	-	-	Bacteria	Proteobacteria	Gammaproteobacteria	Enterobacterales	Erwiniaceae	Pantoea	Pantoea sesami	-	-
member	265	-	-	-	-	-	HG1975243	metabolism	Coenzyme transport and metabolism	41EE6	Catalyzes the formation of 6,7-dimethyl-8- ribityllumazine by condensation of 5-amino-6-(D- ribitylamino)uracil with 3,4-dihydroxy-2-butanone 4-phosphate. This is the penultimate step in the biosynthesis of riboflavin	349965.yinte0001_25600	Bacteria	Proteobacteria	Gammaproteobacteria	Enterobacterales	Yersiniaceae	Yersinia	Yersinia rohdei	unclassified	unclassified
member	265	-	-	-	-	-	HG1975547	metabolism	Coenzyme transport and metabolism	25W25	Catalyzes the formation of 6,7-dimethyl-8- ribityllumazine by condensation of 5-amino-6-(D- ribitylamino)uracil with 3,4-dihydroxy-2-butanone 4-phosphate. This is the penultimate step in the biosynthesis of riboflavin	1235802.C823_05115	Bacteria	Firmicutes	Clostridia	Eubacteriales	Lachnospiraceae	Roseburia	Roseburia intestinalis	unclassified	unclassified
member	265	-	-	-	-	-	HG1975547	-	-	-	-	-	Bacteria	Firmicutes	Clostridia	Eubacteriales	Lachnospiraceae	Roseburia	Roseburia intestinalis CAG:13	-	-
member	265	-	-	-	-	-	HG1976812	metabolism	Coenzyme transport and metabolism	41EE6	Catalyzes the formation of 6,7-dimethyl-8- ribityllumazine by condensation of 5-amino-6-(D- ribitylamino)uracil with 3,4-dihydroxy-2-butanone 4-phosphate. This is the penultimate step in the biosynthesis of riboflavin	527002.yaldo0001_8330	Bacteria	Proteobacteria	Gammaproteobacteria	Enterobacterales	Yersiniaceae	Yersinia	Yersinia aleksiciae	unclassified	unclassified
member	265	-	-	-	-	-	HG1976812	-	-	-	-	-	Bacteria	Proteobacteria	Gammaproteobacteria	Enterobacterales	Yersiniaceae	Yersinia	Yersinia bercovieri	-	-
member	265	-	-	-	-	-	HG1976812	-	-	-	-	-	Bacteria	Proteobacteria	Gammaproteobacteria	Enterobacterales	Yersiniaceae	Yersinia	unclassified	-	-
member	265	-	-	-	-	-	HG1977754	metabolism	Coenzyme transport and metabolism	27M62	Catalyzes the formation of 6,7-dimethyl-8- ribityllumazine by condensation of 5-amino-6-(D- ribitylamino)uracil with 3,4-dihydroxy-2-butanone 4-phosphate. This is the penultimate step in the biosynthesis of riboflavin	1410633.JHWR01000016_gene1040	Bacteria	Firmicutes	Clostridia	Eubacteriales	Lachnospiraceae	Roseburia	Roseburia intestinalis	unclassified	unclassified
member	265	-	-	-	-	-	HG1978103	metabolism	Coenzyme transport and metabolism	25W25	Catalyzes the formation of 6,7-dimethyl-8- ribityllumazine by condensation of 5-amino-6-(D- ribitylamino)uracil with 3,4-dihydroxy-2-butanone 4-phosphate. This is the penultimate step in the biosynthesis of riboflavin	515620.EUBELI_20111	Bacteria	Firmicutes	Clostridia	Eubacteriales	Lachnospiraceae	Lachnospira	Lachnospira eligens	unclassified	unclassified
member	265	-	-	-	-	-	HG1978630	metabolism	Coenzyme transport and metabolism	3XMBY	Catalyzes the formation of 6,7-dimethyl-8- ribityllumazine by condensation of 5-amino-6-(D- ribitylamino)uracil with 3,4-dihydroxy-2-butanone 4-phosphate. This is the penultimate step in the biosynthesis of riboflavin	1440052.EAKF1_ch1024c	Bacteria	Proteobacteria	Gammaproteobacteria	Enterobacterales	Enterobacteriaceae	Escherichia	Escherichia albertii	unclassified	unclassified
member	265	-	-	-	-	-	HG1978630	-	-	-	-	-	Bacteria	Proteobacteria	Gammaproteobacteria	Enterobacterales	Enterobacteriaceae	unclassified	unclassified	-	-
member	265	-	-	-	-	-	HG1979467	metabolism	Coenzyme transport and metabolism	1S3WD	Catalyzes the formation of 6,7-dimethyl-8- ribityllumazine by condensation of 5-amino-6-(D- ribitylamino)uracil with 3,4-dihydroxy-2-butanone 4-phosphate. This is the penultimate step in the biosynthesis of riboflavin	1453496.AT03_16715	Bacteria	Proteobacteria	Gammaproteobacteria	Enterobacterales	Enterobacteriaceae	unclassified	Enterobacteriaceae bacterium 9_2_54FAA	unclassified	unclassified
member	265	-	-	-	-	-	HG1979467	-	-	-	-	-	Bacteria	Proteobacteria	Gammaproteobacteria	Enterobacterales	Enterobacteriaceae	unclassified	Enterobacteriaceae bacterium bta3-1	-	-
member	265	-	-	-	-	-	HG1979467	-	-	-	-	-	Bacteria	Proteobacteria	Gammaproteobacteria	Enterobacterales	Hafniaceae	Hafnia	Hafnia alvei	-	-
member	265	-	-	-	-	-	HG1979467	-	-	-	-	-	Bacteria	Proteobacteria	Gammaproteobacteria	Enterobacterales	Hafniaceae	Hafnia	Hafnia paralvei	-	-
member	265	-	-	-	-	-	HG1979467	-	-	-	-	-	Bacteria	Proteobacteria	Gammaproteobacteria	Enterobacterales	Hafniaceae	Hafnia	unclassified	-	-
member	265	-	-	-	-	-	HG1980480	metabolism	Coenzyme transport and metabolism	25W25	Catalyzes the formation of 6,7-dimethyl-8- ribityllumazine by condensation of 5-amino-6-(D- ribitylamino)uracil with 3,4-dihydroxy-2-butanone 4-phosphate. This is the penultimate step in the biosynthesis of riboflavin	1235802.C823_05115	Bacteria	Firmicutes	Clostridia	Eubacteriales	Lachnospiraceae	Roseburia	Roseburia sp. CAG:18	unclassified	unclassified
member	265	-	-	-	-	-	HG1980480	-	-	-	-	-	Bacteria	Firmicutes	Clostridia	Eubacteriales	Lachnospiraceae	Roseburia	Roseburia sp. CAG:18_43_25	-	-
member	265	-	-	-	-	-	HG1980480	-	-	-	-	-	Bacteria	Firmicutes	Clostridia	Eubacteriales	Lachnospiraceae	Roseburia	unclassified	-	-
member	265	-	-	-	-	-	HG1981027	metabolism	Coenzyme transport and metabolism	1S3WD	Catalyzes the formation of 6,7-dimethyl-8- ribityllumazine by condensation of 5-amino-6-(D- ribitylamino)uracil with 3,4-dihydroxy-2-butanone 4-phosphate. This is the penultimate step in the biosynthesis of riboflavin	406818.XBJ1_1671	Bacteria	Proteobacteria	Gammaproteobacteria	Enterobacterales	Morganellaceae	Xenorhabdus	Xenorhabdus bovienii	unclassified	unclassified
member	265	-	-	-	-	-	HG1981195	metabolism	Coenzyme transport and metabolism	25W25	Catalyzes the formation of 6,7-dimethyl-8- ribityllumazine by condensation of 5-amino-6-(D- ribitylamino)uracil with 3,4-dihydroxy-2-butanone 4-phosphate. This is the penultimate step in the biosynthesis of riboflavin	1235802.C823_05115	unclassified	unclassified	unclassified	unclassified	unclassified	unclassified	unclassified	unclassified	unclassified
member	265	-	-	-	-	-	HG1982507	metabolism	Coenzyme transport and metabolism	1S3WD	Catalyzes the formation of 6,7-dimethyl-8- ribityllumazine by condensation of 5-amino-6-(D- ribitylamino)uracil with 3,4-dihydroxy-2-butanone 4-phosphate. This is the penultimate step in the biosynthesis of riboflavin	1006000.GKAS_02190	Bacteria	Firmicutes	Bacilli	Lactobacillales	Streptococcaceae	Streptococcus	Streptococcus pneumoniae	unclassified	unclassified
member	265	-	-	-	-	-	HG1982507	-	-	-	-	-	Bacteria	Proteobacteria	Gammaproteobacteria	Enterobacterales	Enterobacteriaceae	Citrobacter	Citrobacter koseri	-	-
member	265	-	-	-	-	-	HG1982507	-	-	-	-	-	Bacteria	Proteobacteria	Gammaproteobacteria	Enterobacterales	Enterobacteriaceae	Enterobacter	Enterobacter hormaechei	-	-
member	265	-	-	-	-	-	HG1982507	-	-	-	-	-	Bacteria	Proteobacteria	Gammaproteobacteria	Enterobacterales	Enterobacteriaceae	Enterobacter	Enterobacter sp. EC-NT1	-	-
member	265	-	-	-	-	-	HG1982507	-	-	-	-	-	Bacteria	Proteobacteria	Gammaproteobacteria	Enterobacterales	Enterobacteriaceae	Escherichia	Escherichia coli	-	-
member	265	-	-	-	-	-	HG1982507	-	-	-	-	-	Bacteria	Proteobacteria	Gammaproteobacteria	Enterobacterales	Enterobacteriaceae	Escherichia	Escherichia fergusonii	-	-
member	265	-	-	-	-	-	HG1982507	-	-	-	-	-	Bacteria	Proteobacteria	Gammaproteobacteria	Enterobacterales	Enterobacteriaceae	Escherichia	Escherichia sp. 4726-5	-	-
member	265	-	-	-	-	-	HG1982507	-	-	-	-	-	Bacteria	Proteobacteria	Gammaproteobacteria	Enterobacterales	Enterobacteriaceae	Escherichia	Escherichia sp. KTE114	-	-
member	265	-	-	-	-	-	HG1982507	-	-	-	-	-	Bacteria	Proteobacteria	Gammaproteobacteria	Enterobacterales	Enterobacteriaceae	Escherichia	Escherichia sp. MOD1-EC6475	-	-
member	265	-	-	-	-	-	HG1982507	-	-	-	-	-	Bacteria	Proteobacteria	Gammaproteobacteria	Enterobacterales	Enterobacteriaceae	Escherichia	Escherichia sp. MR	-	-
member	265	-	-	-	-	-	HG1982507	-	-	-	-	-	Bacteria	Proteobacteria	Gammaproteobacteria	Enterobacterales	Enterobacteriaceae	Klebsiella	Klebsiella oxytoca	-	-
member	265	-	-	-	-	-	HG1982507	-	-	-	-	-	Bacteria	Proteobacteria	Gammaproteobacteria	Enterobacterales	Enterobacteriaceae	Klebsiella	Klebsiella pneumoniae	-	-
member	265	-	-	-	-	-	HG1982507	-	-	-	-	-	Bacteria	Proteobacteria	Gammaproteobacteria	Enterobacterales	Enterobacteriaceae	Klebsiella	Klebsiella sp. PO552	-	-
member	265	-	-	-	-	-	HG1982507	-	-	-	-	-	Bacteria	Proteobacteria	Gammaproteobacteria	Enterobacterales	Enterobacteriaceae	Klebsiella	Klebsiella sp. STW0522-44	-	-
member	265	-	-	-	-	-	HG1982507	-	-	-	-	-	Bacteria	Proteobacteria	Gammaproteobacteria	Enterobacterales	Enterobacteriaceae	Klebsiella	Klebsiella sp. WP8-S18-ESBL-06	-	-
member	265	-	-	-	-	-	HG1982507	-	-	-	-	-	Bacteria	Proteobacteria	Gammaproteobacteria	Enterobacterales	Enterobacteriaceae	Klebsiella	Klebsiella variicola CAG:634	-	-
member	265	-	-	-	-	-	HG1982507	-	-	-	-	-	Bacteria	Proteobacteria	Gammaproteobacteria	Enterobacterales	Enterobacteriaceae	Salmonella	Salmonella sp. HMSC13B08	-	-
member	265	-	-	-	-	-	HG1982507	-	-	-	-	-	Bacteria	Proteobacteria	Gammaproteobacteria	Enterobacterales	Enterobacteriaceae	Salmonella	Salmonella sp. HNK130	-	-
member	265	-	-	-	-	-	HG1982507	-	-	-	-	-	Bacteria	Proteobacteria	Gammaproteobacteria	Enterobacterales	Enterobacteriaceae	Salmonella	Salmonella sp. S13	-	-
member	265	-	-	-	-	-	HG1982507	-	-	-	-	-	Bacteria	Proteobacteria	Gammaproteobacteria	Enterobacterales	Enterobacteriaceae	Shigella	Shigella boydii	-	-
member	265	-	-	-	-	-	HG1982507	-	-	-	-	-	Bacteria	Proteobacteria	Gammaproteobacteria	Enterobacterales	Enterobacteriaceae	Shigella	Shigella dysenteriae	-	-
member	265	-	-	-	-	-	HG1982507	-	-	-	-	-	Bacteria	Proteobacteria	Gammaproteobacteria	Enterobacterales	Enterobacteriaceae	Shigella	Shigella flexneri	-	-
member	265	-	-	-	-	-	HG1982507	-	-	-	-	-	Bacteria	Proteobacteria	Gammaproteobacteria	Enterobacterales	Enterobacteriaceae	Shigella	Shigella genomosp. SF-2015	-	-
member	265	-	-	-	-	-	HG1982507	-	-	-	-	-	Bacteria	Proteobacteria	Gammaproteobacteria	Enterobacterales	Enterobacteriaceae	Shigella	Shigella sonnei	-	-
member	265	-	-	-	-	-	HG1982507	-	-	-	-	-	Bacteria	Proteobacteria	Gammaproteobacteria	Enterobacterales	Enterobacteriaceae	Shigella	Shigella sp. FC1172	-	-
member	265	-	-	-	-	-	HG1982507	-	-	-	-	-	Bacteria	Proteobacteria	Gammaproteobacteria	Enterobacterales	Enterobacteriaceae	Shigella	Shigella sp. FC1180	-	-
member	265	-	-	-	-	-	HG1982507	-	-	-	-	-	Bacteria	Proteobacteria	Gammaproteobacteria	Enterobacterales	Enterobacteriaceae	Shigella	Shigella sp. FC2045	-	-
member	265	-	-	-	-	-	HG1982507	-	-	-	-	-	Bacteria	Proteobacteria	Gammaproteobacteria	Enterobacterales	Enterobacteriaceae	Shigella	Shigella sp. FC2928	-	-
member	265	-	-	-	-	-	HG1982507	-	-	-	-	-	Bacteria	Proteobacteria	Gammaproteobacteria	Enterobacterales	Enterobacteriaceae	Shigella	Shigella sp. FC569	-	-
member	265	-	-	-	-	-	HG1982507	-	-	-	-	-	Bacteria	Proteobacteria	Gammaproteobacteria	Enterobacterales	Enterobacteriaceae	Shigella	Shigella sp. PAMC 28760	-	-
member	265	-	-	-	-	-	HG1982507	-	-	-	-	-	Bacteria	Proteobacteria	Gammaproteobacteria	Enterobacterales	Enterobacteriaceae	unclassified	Enterobacteriaceae bacterium S05	-	-
member	265	-	-	-	-	-	HG1982507	-	-	-	-	-	Bacteria	Proteobacteria	Gammaproteobacteria	Enterobacterales	Enterobacteriaceae	unclassified	Enterobacteriaceae bacterium TzEc051	-	-
member	265	-	-	-	-	-	HG1982507	-	-	-	-	-	Bacteria	Proteobacteria	Gammaproteobacteria	Enterobacterales	Enterobacteriaceae	unclassified	Enterobacteriaceae bacterium TzEc052	-	-
member	265	-	-	-	-	-	HG1982507	-	-	-	-	-	Bacteria	Proteobacteria	Gammaproteobacteria	Enterobacterales	Enterobacteriaceae	unclassified	Enterobacteriaceae bacterium TzEc077	-	-
member	265	-	-	-	-	-	HG1982507	-	-	-	-	-	Bacteria	Proteobacteria	Gammaproteobacteria	Enterobacterales	Enterobacteriaceae	unclassified	Enterobacteriaceae bacterium TzEc084	-	-
member	265	-	-	-	-	-	HG1982507	-	-	-	-	-	Bacteria	Proteobacteria	Gammaproteobacteria	Enterobacterales	Enterobacteriaceae	unclassified	Enterobacteriaceae bacterium strain FGI 57	-	-
member	265	-	-	-	-	-	HG1982507	-	-	-	-	-	Bacteria	Proteobacteria	Gammaproteobacteria	Enterobacterales	Enterobacteriaceae	unclassified	unclassified	-	-
member	265	-	-	-	-	-	HG1982507	-	-	-	-	-	Bacteria	Proteobacteria	Gammaproteobacteria	Enterobacterales	Yersiniaceae	Serratia	Serratia liquefaciens	-	-
member	265	-	-	-	-	-	HG1982507	-	-	-	-	-	Bacteria	Proteobacteria	Gammaproteobacteria	Vibrionales	Vibrionaceae	Vibrio	Vibrio parahaemolyticus	-	-
member	265	-	-	-	-	-	HG1983903	metabolism	Coenzyme transport and metabolism	3WINK	Catalyzes the formation of 6,7-dimethyl-8- ribityllumazine by condensation of 5-amino-6-(D- ribitylamino)uracil with 3,4-dihydroxy-2-butanone 4-phosphate. This is the penultimate step in the biosynthesis of riboflavin	718252.FP2_23940	unclassified	unclassified	unclassified	unclassified	unclassified	unclassified	unclassified	unclassified	unclassified
member	265	-	-	-	-	-	HG1983989	metabolism	Coenzyme transport and metabolism	4BY6D	Catalyzes the formation of 6,7-dimethyl-8- ribityllumazine by condensation of 5-amino-6-(D- ribitylamino)uracil with 3,4-dihydroxy-2-butanone 4-phosphate. This is the penultimate step in the biosynthesis of riboflavin	1280696.ATVY01000019_gene2843	Bacteria	Firmicutes	Clostridia	Eubacteriales	Clostridiaceae	Clostridium	Clostridium sp. CAG:632	unclassified	unclassified
member	265	-	-	-	-	-	HG1985632	metabolism	Coenzyme transport and metabolism	1S3WD	Catalyzes the formation of 6,7-dimethyl-8- ribityllumazine by condensation of 5-amino-6-(D- ribitylamino)uracil with 3,4-dihydroxy-2-butanone 4-phosphate. This is the penultimate step in the biosynthesis of riboflavin	1286170.RORB6_13385	Bacteria	Proteobacteria	Gammaproteobacteria	Enterobacterales	Enterobacteriaceae	Raoultella	Raoultella ornithinolytica	unclassified	unclassified
member	265	-	-	-	-	-	HG1985632	-	-	-	-	-	Bacteria	Proteobacteria	Gammaproteobacteria	Enterobacterales	Enterobacteriaceae	unclassified	unclassified	-	-
member	265	-	-	-	-	-	HG1985832	metabolism	Coenzyme transport and metabolism	2J7D1	Catalyzes the formation of 6,7-dimethyl-8- ribityllumazine by condensation of 5-amino-6-(D- ribitylamino)uracil with 3,4-dihydroxy-2-butanone 4-phosphate. This is the penultimate step in the biosynthesis of riboflavin	759914.BP951000_1425	Bacteria	Spirochaetes	Spirochaetia	Brachyspirales	Brachyspiraceae	Brachyspira	Brachyspira pilosicoli	unclassified	unclassified
member	265	-	-	-	-	-	HG1986699	metabolism	Coenzyme transport and metabolism	2J7D1	Catalyzes the formation of 6,7-dimethyl-8- ribityllumazine by condensation of 5-amino-6-(D- ribitylamino)uracil with 3,4-dihydroxy-2-butanone 4-phosphate. This is the penultimate step in the biosynthesis of riboflavin	1289135.A966_00560	Bacteria	Spirochaetes	Spirochaetia	Brachyspirales	Brachyspiraceae	Brachyspira	Brachyspira aalborgi	unclassified	unclassified
member	265	-	-	-	-	-	HG1986699	-	-	-	-	-	Bacteria	Spirochaetes	Spirochaetia	Brachyspirales	Brachyspiraceae	Brachyspira	Brachyspira sp. CAG:700	-	-
member	265	-	-	-	-	-	HG1988096	metabolism	Coenzyme transport and metabolism	401C1	Catalyzes the formation of 6,7-dimethyl-8- ribityllumazine by condensation of 5-amino-6-(D- ribitylamino)uracil with 3,4-dihydroxy-2-butanone 4-phosphate. This is the penultimate step in the biosynthesis of riboflavin	399741.Spro_1073	Bacteria	Proteobacteria	Gammaproteobacteria	Enterobacterales	Yersiniaceae	Serratia	Serratia liquefaciens	unclassified	unclassified
member	265	-	-	-	-	-	HG1988096	-	-	-	-	-	Bacteria	Proteobacteria	Gammaproteobacteria	Enterobacterales	Yersiniaceae	Serratia	Serratia proteamaculans	-	-
member	265	-	-	-	-	-	HG1988096	-	-	-	-	-	Bacteria	Proteobacteria	Gammaproteobacteria	Enterobacterales	Yersiniaceae	Serratia	Serratia sp. P2ACOL2	-	-
member	265	-	-	-	-	-	HG1988096	-	-	-	-	-	Bacteria	Proteobacteria	Gammaproteobacteria	Enterobacterales	Yersiniaceae	Serratia	unclassified	-	-
member	265	-	-	-	-	-	HG1988387	metabolism	Coenzyme transport and metabolism	3WINK	Catalyzes the formation of 6,7-dimethyl-8- ribityllumazine by condensation of 5-amino-6-(D- ribitylamino)uracil with 3,4-dihydroxy-2-butanone 4-phosphate. This is the penultimate step in the biosynthesis of riboflavin	718252.FP2_23940	unclassified	unclassified	unclassified	unclassified	unclassified	unclassified	unclassified	unclassified	unclassified
member	265	-	-	-	-	-	HG1988704	metabolism	Coenzyme transport and metabolism	27VBH	Catalyzes the formation of 6,7-dimethyl-8- ribityllumazine by condensation of 5-amino-6-(D- ribitylamino)uracil with 3,4-dihydroxy-2-butanone 4-phosphate. This is the penultimate step in the biosynthesis of riboflavin	742765.HMPREF9457_02720	Bacteria	Firmicutes	Clostridia	Eubacteriales	Lachnospiraceae	Dorea	Dorea formicigenerans	unclassified	unclassified
member	265	-	-	-	-	-	HG1988704	-	-	-	-	-	Bacteria	Firmicutes	Clostridia	Eubacteriales	Lachnospiraceae	Dorea	unclassified	-	-
member	265	-	-	-	-	-	HG1988704	-	-	-	-	-	Bacteria	Firmicutes	Clostridia	Eubacteriales	Lachnospiraceae	Dorea	uncultured Dorea sp.	-	-
member	265	-	-	-	-	-	HG1989457	metabolism	Coenzyme transport and metabolism	3Z7IC	Catalyzes the formation of 6,7-dimethyl-8- ribityllumazine by condensation of 5-amino-6-(D- ribitylamino)uracil with 3,4-dihydroxy-2-butanone 4-phosphate. This is the penultimate step in the biosynthesis of riboflavin	520999.PROVALCAL_00199	Bacteria	Proteobacteria	Gammaproteobacteria	Enterobacterales	Morganellaceae	Providencia	Providencia alcalifaciens	unclassified	unclassified
member	265	-	-	-	-	-	HG1990440	metabolism	Coenzyme transport and metabolism	27VBH	Catalyzes the formation of 6,7-dimethyl-8- ribityllumazine by condensation of 5-amino-6-(D- ribitylamino)uracil with 3,4-dihydroxy-2-butanone 4-phosphate. This is the penultimate step in the biosynthesis of riboflavin	411462.DORLON_02761	Bacteria	Firmicutes	Clostridia	Eubacteriales	Lachnospiraceae	Blautia	uncultured Blautia sp.	unclassified	unclassified
member	265	-	-	-	-	-	HG1990440	-	-	-	-	-	Bacteria	Firmicutes	Clostridia	Eubacteriales	Lachnospiraceae	Dorea	Dorea longicatena CAG:42	-	-
member	265	-	-	-	-	-	HG1990440	-	-	-	-	-	Bacteria	Firmicutes	Clostridia	Eubacteriales	Lachnospiraceae	Dorea	Dorea sp. 42_8	-	-
member	265	-	-	-	-	-	HG1990440	-	-	-	-	-	Bacteria	Firmicutes	Clostridia	Eubacteriales	Oscillospiraceae	Ruminococcus	Ruminococcus sp. AF17-12	-	-
member	265	-	-	-	-	-	HG1990440	-	-	-	-	-	Bacteria	Firmicutes	Clostridia	Eubacteriales	Oscillospiraceae	Ruminococcus	Ruminococcus sp. AF20-12LB	-	-
member	265	-	-	-	-	-	HG1990440	-	-	-	-	-	Bacteria	Firmicutes	Clostridia	Eubacteriales	Oscillospiraceae	Ruminococcus	Ruminococcus sp. AM23-1	-	-
member	265	-	-	-	-	-	HG1990440	-	-	-	-	-	Bacteria	Firmicutes	Clostridia	Eubacteriales	Oscillospiraceae	Ruminococcus	Ruminococcus sp. AM26-12LB	-	-
member	265	-	-	-	-	-	HG1990440	-	-	-	-	-	Bacteria	Firmicutes	Clostridia	Eubacteriales	Oscillospiraceae	Ruminococcus	Ruminococcus sp. CAG:17	-	-
member	265	-	-	-	-	-	HG1990440	-	-	-	-	-	Bacteria	Firmicutes	Clostridia	Eubacteriales	Oscillospiraceae	Ruminococcus	Ruminococcus sp. SR1/5	-	-
member	265	-	-	-	-	-	HG1990440	-	-	-	-	-	Bacteria	Firmicutes	Clostridia	Eubacteriales	unclassified	unclassified	unclassified	-	-
member	265	-	-	-	-	-	HG1990440	-	-	-	-	-	Bacteria	Firmicutes	unclassified	unclassified	unclassified	unclassified	Firmicutes bacterium AM31-12AC	-	-
member	265	-	-	-	-	-	HG1990440	-	-	-	-	-	Bacteria	Firmicutes	unclassified	unclassified	unclassified	unclassified	Firmicutes bacterium AM41-5BH	-	-
member	265	-	-	-	-	-	HG1990440	-	-	-	-	-	Bacteria	Firmicutes	unclassified	unclassified	unclassified	unclassified	Firmicutes bacterium AM43-11BH	-	-
member	265	-	-	-	-	-	HG1990801	metabolism	Coenzyme transport and metabolism	27VBH	Catalyzes the formation of 6,7-dimethyl-8- ribityllumazine by condensation of 5-amino-6-(D- ribitylamino)uracil with 3,4-dihydroxy-2-butanone 4-phosphate. This is the penultimate step in the biosynthesis of riboflavin	411462.DORLON_02761	Bacteria	Firmicutes	Clostridia	Eubacteriales	Lachnospiraceae	Blautia	uncultured Blautia sp.	unclassified	unclassified
member	265	-	-	-	-	-	HG1990801	-	-	-	-	-	Bacteria	Firmicutes	Clostridia	Eubacteriales	Lachnospiraceae	Dorea	Dorea longicatena CAG:42	-	-
member	265	-	-	-	-	-	HG1990801	-	-	-	-	-	Bacteria	Firmicutes	Clostridia	Eubacteriales	Lachnospiraceae	Dorea	Dorea sp. 42_8	-	-
member	265	-	-	-	-	-	HG1990801	-	-	-	-	-	Bacteria	Firmicutes	Clostridia	Eubacteriales	Oscillospiraceae	Ruminococcus	Ruminococcus sp. AF17-12	-	-
member	265	-	-	-	-	-	HG1990801	-	-	-	-	-	Bacteria	Firmicutes	Clostridia	Eubacteriales	Oscillospiraceae	Ruminococcus	Ruminococcus sp. AF20-12LB	-	-
member	265	-	-	-	-	-	HG1990801	-	-	-	-	-	Bacteria	Firmicutes	Clostridia	Eubacteriales	Oscillospiraceae	Ruminococcus	Ruminococcus sp. AM23-1	-	-
member	265	-	-	-	-	-	HG1990801	-	-	-	-	-	Bacteria	Firmicutes	Clostridia	Eubacteriales	Oscillospiraceae	Ruminococcus	Ruminococcus sp. AM26-12LB	-	-
member	265	-	-	-	-	-	HG1990801	-	-	-	-	-	Bacteria	Firmicutes	Clostridia	Eubacteriales	Oscillospiraceae	Ruminococcus	Ruminococcus sp. CAG:17	-	-
member	265	-	-	-	-	-	HG1990801	-	-	-	-	-	Bacteria	Firmicutes	Clostridia	Eubacteriales	Oscillospiraceae	Ruminococcus	Ruminococcus sp. SR1/5	-	-
member	265	-	-	-	-	-	HG1990801	-	-	-	-	-	Bacteria	Firmicutes	Clostridia	Eubacteriales	unclassified	unclassified	unclassified	-	-
member	265	-	-	-	-	-	HG1990801	-	-	-	-	-	Bacteria	Firmicutes	unclassified	unclassified	unclassified	unclassified	Firmicutes bacterium AM31-12AC	-	-
member	265	-	-	-	-	-	HG1990801	-	-	-	-	-	Bacteria	Firmicutes	unclassified	unclassified	unclassified	unclassified	Firmicutes bacterium AM41-5BH	-	-
member	265	-	-	-	-	-	HG1990801	-	-	-	-	-	Bacteria	Firmicutes	unclassified	unclassified	unclassified	unclassified	Firmicutes bacterium AM43-11BH	-	-
member	265	-	-	-	-	-	HG1991076	metabolism	Coenzyme transport and metabolism	27VBH	Catalyzes the formation of 6,7-dimethyl-8- ribityllumazine by condensation of 5-amino-6-(D- ribitylamino)uracil with 3,4-dihydroxy-2-butanone 4-phosphate. This is the penultimate step in the biosynthesis of riboflavin	1235798.C817_01013	Bacteria	Firmicutes	Clostridia	Eubacteriales	Lachnospiraceae	Coprococcus	Coprococcus comes	unclassified	unclassified
member	265	-	-	-	-	-	HG1991076	-	-	-	-	-	Bacteria	Firmicutes	Clostridia	Eubacteriales	Lachnospiraceae	Coprococcus	Coprococcus comes CAG:19	-	-
member	265	-	-	-	-	-	HG1991076	-	-	-	-	-	Bacteria	Firmicutes	Clostridia	Eubacteriales	Lachnospiraceae	Coprococcus	uncultured Coprococcus sp.	-	-
member	265	-	-	-	-	-	HG1991086	metabolism	Coenzyme transport and metabolism	27VBH	Catalyzes the formation of 6,7-dimethyl-8- ribityllumazine by condensation of 5-amino-6-(D- ribitylamino)uracil with 3,4-dihydroxy-2-butanone 4-phosphate. This is the penultimate step in the biosynthesis of riboflavin	411462.DORLON_02761	Bacteria	Firmicutes	Clostridia	Eubacteriales	Lachnospiraceae	Blautia	uncultured Blautia sp.	unclassified	unclassified
member	265	-	-	-	-	-	HG1991086	-	-	-	-	-	Bacteria	Firmicutes	Clostridia	Eubacteriales	Lachnospiraceae	Dorea	Dorea longicatena CAG:42	-	-
member	265	-	-	-	-	-	HG1991086	-	-	-	-	-	Bacteria	Firmicutes	Clostridia	Eubacteriales	Lachnospiraceae	Dorea	Dorea sp. 42_8	-	-
member	265	-	-	-	-	-	HG1991086	-	-	-	-	-	Bacteria	Firmicutes	Clostridia	Eubacteriales	Oscillospiraceae	Ruminococcus	Ruminococcus sp. AF17-12	-	-
member	265	-	-	-	-	-	HG1991086	-	-	-	-	-	Bacteria	Firmicutes	Clostridia	Eubacteriales	Oscillospiraceae	Ruminococcus	Ruminococcus sp. AF20-12LB	-	-
member	265	-	-	-	-	-	HG1991086	-	-	-	-	-	Bacteria	Firmicutes	Clostridia	Eubacteriales	Oscillospiraceae	Ruminococcus	Ruminococcus sp. AM23-1	-	-
member	265	-	-	-	-	-	HG1991086	-	-	-	-	-	Bacteria	Firmicutes	Clostridia	Eubacteriales	Oscillospiraceae	Ruminococcus	Ruminococcus sp. AM26-12LB	-	-
member	265	-	-	-	-	-	HG1991086	-	-	-	-	-	Bacteria	Firmicutes	Clostridia	Eubacteriales	Oscillospiraceae	Ruminococcus	Ruminococcus sp. CAG:17	-	-
member	265	-	-	-	-	-	HG1991086	-	-	-	-	-	Bacteria	Firmicutes	Clostridia	Eubacteriales	Oscillospiraceae	Ruminococcus	Ruminococcus sp. SR1/5	-	-
member	265	-	-	-	-	-	HG1991086	-	-	-	-	-	Bacteria	Firmicutes	Clostridia	Eubacteriales	unclassified	unclassified	unclassified	-	-
member	265	-	-	-	-	-	HG1991086	-	-	-	-	-	Bacteria	Firmicutes	unclassified	unclassified	unclassified	unclassified	Firmicutes bacterium AM31-12AC	-	-
member	265	-	-	-	-	-	HG1991086	-	-	-	-	-	Bacteria	Firmicutes	unclassified	unclassified	unclassified	unclassified	Firmicutes bacterium AM41-5BH	-	-
member	265	-	-	-	-	-	HG1991086	-	-	-	-	-	Bacteria	Firmicutes	unclassified	unclassified	unclassified	unclassified	Firmicutes bacterium AM43-11BH	-	-
member	265	-	-	-	-	-	HG1991103	metabolism	Coenzyme transport and metabolism	27VBH	Catalyzes the formation of 6,7-dimethyl-8- ribityllumazine by condensation of 5-amino-6-(D- ribitylamino)uracil with 3,4-dihydroxy-2-butanone 4-phosphate. This is the penultimate step in the biosynthesis of riboflavin	1235798.C817_01013	Bacteria	Firmicutes	Clostridia	Eubacteriales	Clostridiaceae	Clostridium	uncultured Clostridium sp.	unclassified	unclassified
member	265	-	-	-	-	-	HG1991103	-	-	-	-	-	Bacteria	Firmicutes	Clostridia	Eubacteriales	Clostridiaceae	unclassified	Clostridiaceae bacterium AF02-42	-	-
member	265	-	-	-	-	-	HG1991103	-	-	-	-	-	Bacteria	Firmicutes	Clostridia	Eubacteriales	Clostridiaceae	unclassified	Clostridiaceae bacterium TF01-6	-	-
member	265	-	-	-	-	-	HG1991103	-	-	-	-	-	Bacteria	Firmicutes	Clostridia	Eubacteriales	Lachnospiraceae	unclassified	Lachnospiraceae bacterium OF11-28	-	-
member	265	-	-	-	-	-	HG1991103	-	-	-	-	-	Bacteria	Firmicutes	Clostridia	Eubacteriales	unclassified	unclassified	Clostridiales bacterium AF36-10	-	-
member	265	-	-	-	-	-	HG1991103	-	-	-	-	-	Bacteria	Firmicutes	Clostridia	Eubacteriales	unclassified	unclassified	butyrate-producing bacterium SS3/4	-	-
member	265	-	-	-	-	-	HG1991103	-	-	-	-	-	Bacteria	Firmicutes	Clostridia	Eubacteriales	unclassified	unclassified	unclassified	-	-
member	265	-	-	-	-	-	HG1992885	metabolism	Coenzyme transport and metabolism	24FRS	Catalyzes the formation of 6,7-dimethyl-8- ribityllumazine by condensation of 5-amino-6-(D- ribitylamino)uracil with 3,4-dihydroxy-2-butanone 4-phosphate. This is the penultimate step in the biosynthesis of riboflavin	585394.RHOM_16825	Bacteria	Firmicutes	Clostridia	Eubacteriales	Clostridiaceae	unclassified	Clostridiaceae bacterium AF02-42	unclassified	unclassified
member	265	-	-	-	-	-	HG1992885	-	-	-	-	-	Bacteria	Firmicutes	Clostridia	Eubacteriales	Lachnospiraceae	Blautia	Blautia sp. AM46-3MH	-	-
member	265	-	-	-	-	-	HG1992885	-	-	-	-	-	Bacteria	Firmicutes	Clostridia	Eubacteriales	Lachnospiraceae	Blautia	Blautia sp. TF11-31AT	-	-
member	265	-	-	-	-	-	HG1992885	-	-	-	-	-	Bacteria	Firmicutes	Clostridia	Eubacteriales	Lachnospiraceae	Blautia	uncultured Blautia sp.	-	-
member	265	-	-	-	-	-	HG1992885	-	-	-	-	-	Bacteria	Firmicutes	Clostridia	Eubacteriales	Lachnospiraceae	unclassified	Lachnospiraceae bacterium 1_1_57FAA	-	-
member	265	-	-	-	-	-	HG1992885	-	-	-	-	-	Bacteria	Firmicutes	Clostridia	Eubacteriales	Lachnospiraceae	unclassified	Lachnospiraceae bacterium 3_1_46FAA	-	-
member	265	-	-	-	-	-	HG1992885	-	-	-	-	-	Bacteria	Firmicutes	Clostridia	Eubacteriales	Lachnospiraceae	unclassified	Lachnospiraceae bacterium 8_1_57FAA	-	-
member	265	-	-	-	-	-	HG1992885	-	-	-	-	-	Bacteria	Firmicutes	Clostridia	Eubacteriales	Oscillospiraceae	Ruminococcus	Ruminococcus sp. AF17-22AC	-	-
member	265	-	-	-	-	-	HG1992885	-	-	-	-	-	Bacteria	Firmicutes	Clostridia	Eubacteriales	Oscillospiraceae	Ruminococcus	Ruminococcus sp. AF45-4BH	-	-
member	265	-	-	-	-	-	HG1992885	-	-	-	-	-	Bacteria	Firmicutes	Clostridia	Eubacteriales	Oscillospiraceae	Ruminococcus	uncultured Ruminococcus sp.	-	-
member	265	-	-	-	-	-	HG1992885	-	-	-	-	-	Bacteria	Firmicutes	Clostridia	Eubacteriales	unclassified	unclassified	Clostridiales bacterium 41_12_two_minus	-	-
member	265	-	-	-	-	-	HG1992885	-	-	-	-	-	Bacteria	Firmicutes	Clostridia	Eubacteriales	unclassified	unclassified	unclassified	-	-
member	265	-	-	-	-	-	HG1993706	metabolism	Coenzyme transport and metabolism	379ZU	Catalyzes the formation of 6,7-dimethyl-8- ribityllumazine by condensation of 5-amino-6-(D- ribitylamino)uracil with 3,4-dihydroxy-2-butanone 4-phosphate. This is the penultimate step in the biosynthesis of riboflavin	190304.FN1505	Bacteria	Fusobacteria	Fusobacteriia	Fusobacteriales	Fusobacteriaceae	Fusobacterium	Fusobacterium nucleatum	unclassified	unclassified
member	265	-	-	-	-	-	HG1995257	metabolism	Coenzyme transport and metabolism	27M62	Catalyzes the formation of 6,7-dimethyl-8- ribityllumazine by condensation of 5-amino-6-(D- ribitylamino)uracil with 3,4-dihydroxy-2-butanone 4-phosphate. This is the penultimate step in the biosynthesis of riboflavin	1410633.JHWR01000016_gene1040	Bacteria	Firmicutes	Clostridia	Eubacteriales	Lachnospiraceae	Mediterraneibacter	[Ruminococcus] torques	unclassified	unclassified
member	265	-	-	-	-	-	HG1995257	-	-	-	-	-	Bacteria	Firmicutes	Clostridia	Eubacteriales	Lachnospiraceae	unclassified	[Eubacterium] rectale	-	-
member	265	-	-	-	-	-	HG1996903	metabolism	Coenzyme transport and metabolism	21ZW1	Catalyzes the formation of 6,7-dimethyl-8- ribityllumazine by condensation of 5-amino-6-(D- ribitylamino)uracil with 3,4-dihydroxy-2-butanone 4-phosphate. This is the penultimate step in the biosynthesis of riboflavin	742733.HMPREF9469_04498	Bacteria	Firmicutes	Clostridia	Eubacteriales	Clostridiaceae	Clostridium	Clostridium sp. FS41	unclassified	unclassified
member	265	-	-	-	-	-	HG1996903	-	-	-	-	-	Bacteria	Firmicutes	Clostridia	Eubacteriales	Clostridiaceae	Clostridium	uncultured Clostridium sp.	-	-
member	265	-	-	-	-	-	HG1996903	-	-	-	-	-	Bacteria	Firmicutes	Clostridia	Eubacteriales	Lachnospiraceae	Enterocloster	Enterocloster citroniae	-	-
member	265	-	-	-	-	-	HG1996903	-	-	-	-	-	Bacteria	Firmicutes	Clostridia	Eubacteriales	unclassified	unclassified	unclassified	-	-
member	265	-	-	-	-	-	HG1998013	metabolism	Coenzyme transport and metabolism	3WINK	Catalyzes the formation of 6,7-dimethyl-8- ribityllumazine by condensation of 5-amino-6-(D- ribitylamino)uracil with 3,4-dihydroxy-2-butanone 4-phosphate. This is the penultimate step in the biosynthesis of riboflavin	552398.HMPREF0866_00524	unclassified	unclassified	unclassified	unclassified	unclassified	unclassified	unclassified	unclassified	unclassified
member	265	-	-	-	-	-	HG1999034	metabolism	Coenzyme transport and metabolism	3VQP3	Catalyzes the formation of 6,7-dimethyl-8- ribityllumazine by condensation of 5-amino-6-(D- ribitylamino)uracil with 3,4-dihydroxy-2-butanone 4-phosphate. This is the penultimate step in the biosynthesis of riboflavin	518637.EUBIFOR_02314	Bacteria	Firmicutes	Erysipelotrichia	Erysipelotrichales	Erysipelotrichaceae	Holdemanella	Holdemanella biformis	unclassified	unclassified
member	265	-	-	-	-	-	HG2000068	metabolism	Coenzyme transport and metabolism	3WINK	Catalyzes the formation of 6,7-dimethyl-8- ribityllumazine by condensation of 5-amino-6-(D- ribitylamino)uracil with 3,4-dihydroxy-2-butanone 4-phosphate. This is the penultimate step in the biosynthesis of riboflavin	552398.HMPREF0866_00524	Bacteria	Firmicutes	Clostridia	Eubacteriales	Oscillospiraceae	Anaeromassilibacillus	Anaeromassilibacillus sp. An250	unclassified	unclassified
member	265	-	-	-	-	-	HG2000068	-	-	-	-	-	Bacteria	Firmicutes	Clostridia	Eubacteriales	Oscillospiraceae	Anaeromassilibacillus	unclassified	-	-
member	265	-	-	-	-	-	HG2000613	metabolism	Coenzyme transport and metabolism	3Z7IC	Catalyzes the formation of 6,7-dimethyl-8- ribityllumazine by condensation of 5-amino-6-(D- ribitylamino)uracil with 3,4-dihydroxy-2-butanone 4-phosphate. This is the penultimate step in the biosynthesis of riboflavin	1141663.OOC_18617	Bacteria	Proteobacteria	Gammaproteobacteria	Enterobacterales	Morganellaceae	Providencia	Providencia huaxiensis	unclassified	unclassified
member	265	-	-	-	-	-	HG2000613	-	-	-	-	-	Bacteria	Proteobacteria	Gammaproteobacteria	Enterobacterales	Morganellaceae	Providencia	Providencia rettgeri	-	-
member	265	-	-	-	-	-	HG2000613	-	-	-	-	-	Bacteria	Proteobacteria	Gammaproteobacteria	Enterobacterales	Morganellaceae	Providencia	unclassified	-	-
member	265	-	-	-	-	-	HG2001791	metabolism	Coenzyme transport and metabolism	27VBH	Catalyzes the formation of 6,7-dimethyl-8- ribityllumazine by condensation of 5-amino-6-(D- ribitylamino)uracil with 3,4-dihydroxy-2-butanone 4-phosphate. This is the penultimate step in the biosynthesis of riboflavin	411462.DORLON_02761	Bacteria	Firmicutes	Clostridia	Eubacteriales	Oscillospiraceae	Ruminococcus	uncultured Ruminococcus sp.	unclassified	unclassified
member	265	-	-	-	-	-	HG2001791	-	-	-	-	-	Bacteria	Firmicutes	Clostridia	Eubacteriales	unclassified	unclassified	unclassified	-	-
member	265	-	-	-	-	-	HG2002788	metabolism	Coenzyme transport and metabolism	3Z7IC	Catalyzes the formation of 6,7-dimethyl-8- ribityllumazine by condensation of 5-amino-6-(D- ribitylamino)uracil with 3,4-dihydroxy-2-butanone 4-phosphate. This is the penultimate step in the biosynthesis of riboflavin	500637.PROVRUST_07782	Bacteria	Proteobacteria	Gammaproteobacteria	Enterobacterales	Morganellaceae	Providencia	Providencia rustigianii	unclassified	unclassified
member	265	-	-	-	-	-	HG2002986	metabolism	Coenzyme transport and metabolism	4BY6D	Catalyzes the formation of 6,7-dimethyl-8- ribityllumazine by condensation of 5-amino-6-(D- ribitylamino)uracil with 3,4-dihydroxy-2-butanone 4-phosphate. This is the penultimate step in the biosynthesis of riboflavin	511680.BUTYVIB_01209	Bacteria	Firmicutes	Clostridia	Eubacteriales	Lachnospiraceae	Butyrivibrio	Butyrivibrio crossotus	unclassified	unclassified
member	265	-	-	-	-	-	HG2002986	-	-	-	-	-	Bacteria	Firmicutes	Clostridia	Eubacteriales	Lachnospiraceae	Butyrivibrio	Butyrivibrio crossotus CAG:259	-	-
member	265	-	-	-	-	-	HG2003880	metabolism	Coenzyme transport and metabolism	3WINK	Catalyzes the formation of 6,7-dimethyl-8- ribityllumazine by condensation of 5-amino-6-(D- ribitylamino)uracil with 3,4-dihydroxy-2-butanone 4-phosphate. This is the penultimate step in the biosynthesis of riboflavin	657322.FPR_16300	Bacteria	Firmicutes	Clostridia	Eubacteriales	Clostridiaceae	Clostridium	uncultured Clostridium sp.	unclassified	unclassified
member	265	-	-	-	-	-	HG2003880	-	-	-	-	-	Bacteria	Firmicutes	Clostridia	Eubacteriales	Oscillospiraceae	Faecalibacterium	Faecalibacterium prausnitzii	-	-
member	265	-	-	-	-	-	HG2003880	-	-	-	-	-	Bacteria	Firmicutes	Clostridia	Eubacteriales	Oscillospiraceae	Faecalibacterium	Faecalibacterium sp. CAG:74_58_120	-	-
member	265	-	-	-	-	-	HG2003880	-	-	-	-	-	Bacteria	Firmicutes	Clostridia	Eubacteriales	Oscillospiraceae	Faecalibacterium	unclassified	-	-
member	265	-	-	-	-	-	HG2003880	-	-	-	-	-	Bacteria	Firmicutes	Clostridia	Eubacteriales	Oscillospiraceae	Faecalibacterium	uncultured Faecalibacterium sp.	-	-
member	265	-	-	-	-	-	HG2005593	metabolism	Coenzyme transport and metabolism	4BY6D	Catalyzes the formation of 6,7-dimethyl-8- ribityllumazine by condensation of 5-amino-6-(D- ribitylamino)uracil with 3,4-dihydroxy-2-butanone 4-phosphate. This is the penultimate step in the biosynthesis of riboflavin	511680.BUTYVIB_01209	Bacteria	Firmicutes	Clostridia	Eubacteriales	Lachnospiraceae	Roseburia	Roseburia inulinivorans	unclassified	unclassified
member	265	-	-	-	-	-	HG2005593	-	-	-	-	-	Bacteria	Firmicutes	Clostridia	Eubacteriales	Lachnospiraceae	Roseburia	Roseburia inulinivorans CAG:15	-	-
member	265	-	-	-	-	-	HG2005622	metabolism	Coenzyme transport and metabolism	3WINK	Catalyzes the formation of 6,7-dimethyl-8- ribityllumazine by condensation of 5-amino-6-(D- ribitylamino)uracil with 3,4-dihydroxy-2-butanone 4-phosphate. This is the penultimate step in the biosynthesis of riboflavin	718252.FP2_23940	Bacteria	Firmicutes	Clostridia	Eubacteriales	Oscillospiraceae	Faecalibacterium	Faecalibacterium prausnitzii	unclassified	unclassified
member	265	-	-	-	-	-	HG2006906	metabolism	Coenzyme transport and metabolism	4H3ZR	Catalyzes the formation of 6,7-dimethyl-8- ribityllumazine by condensation of 5-amino-6-(D- ribitylamino)uracil with 3,4-dihydroxy-2-butanone 4-phosphate. This is the penultimate step in the biosynthesis of riboflavin	1262914.BN533_01539	Bacteria	Firmicutes	Negativicutes	Acidaminococcales	Acidaminococcaceae	Phascolarctobacterium	Phascolarctobacterium faecium	unclassified	unclassified
member	265	-	-	-	-	-	HG2009510	metabolism	Coenzyme transport and metabolism	2J7D1	Catalyzes the formation of 6,7-dimethyl-8- ribityllumazine by condensation of 5-amino-6-(D- ribitylamino)uracil with 3,4-dihydroxy-2-butanone 4-phosphate. This is the penultimate step in the biosynthesis of riboflavin	869209.Tresu_1133	Bacteria	Firmicutes	Clostridia	Eubacteriales	Lachnospiraceae	Roseburia	Roseburia sp. CAG:380	unclassified	unclassified
member	265	-	-	-	-	-	HG2015443	metabolism	Coenzyme transport and metabolism	3WINK	Catalyzes the formation of 6,7-dimethyl-8- ribityllumazine by condensation of 5-amino-6-(D- ribitylamino)uracil with 3,4-dihydroxy-2-butanone 4-phosphate. This is the penultimate step in the biosynthesis of riboflavin	657322.FPR_16300	Bacteria	Firmicutes	Clostridia	Eubacteriales	Oscillospiraceae	Faecalibacterium	Faecalibacterium prausnitzii	unclassified	unclassified
member	265	-	-	-	-	-	HG2015443	-	-	-	-	-	Bacteria	Firmicutes	Clostridia	Eubacteriales	Oscillospiraceae	Faecalibacterium	unclassified	-	-
member	265	-	-	-	-	-	HG2015443	-	-	-	-	-	Bacteria	Firmicutes	Clostridia	Eubacteriales	Oscillospiraceae	Faecalibacterium	uncultured Faecalibacterium sp.	-	-
member	265	-	-	-	-	-	HG2017887	metabolism	Coenzyme transport and metabolism	27VBH	Catalyzes the formation of 6,7-dimethyl-8- ribityllumazine by condensation of 5-amino-6-(D- ribitylamino)uracil with 3,4-dihydroxy-2-butanone 4-phosphate. This is the penultimate step in the biosynthesis of riboflavin	1235798.C817_01013	Bacteria	Firmicutes	Clostridia	Eubacteriales	Lachnospiraceae	Coprococcus	Coprococcus comes	unclassified	unclassified
member	265	-	-	-	-	-	HG2017887	-	-	-	-	-	Bacteria	Firmicutes	Clostridia	Eubacteriales	Lachnospiraceae	Coprococcus	Coprococcus comes CAG:19	-	-
member	265	-	-	-	-	-	HG2017887	-	-	-	-	-	Bacteria	Firmicutes	Clostridia	Eubacteriales	Lachnospiraceae	Coprococcus	uncultured Coprococcus sp.	-	-
member	265	-	-	-	-	-	HG2019142	metabolism	Coenzyme transport and metabolism	3WINK	Catalyzes the formation of 6,7-dimethyl-8- ribityllumazine by condensation of 5-amino-6-(D- ribitylamino)uracil with 3,4-dihydroxy-2-butanone 4-phosphate. This is the penultimate step in the biosynthesis of riboflavin	657322.FPR_16300	Bacteria	Firmicutes	Clostridia	Eubacteriales	Oscillospiraceae	Faecalibacterium	Faecalibacterium prausnitzii	unclassified	unclassified
member	265	-	-	-	-	-	HG2019142	-	-	-	-	-	Bacteria	Firmicutes	Clostridia	Eubacteriales	Oscillospiraceae	Faecalibacterium	unclassified	-	-
member	265	-	-	-	-	-	HG2019196	metabolism	Coenzyme transport and metabolism	3WINK	Catalyzes the formation of 6,7-dimethyl-8- ribityllumazine by condensation of 5-amino-6-(D- ribitylamino)uracil with 3,4-dihydroxy-2-butanone 4-phosphate. This is the penultimate step in the biosynthesis of riboflavin	748224.HMPREF9436_02256	Bacteria	Firmicutes	Clostridia	Eubacteriales	Oscillospiraceae	Faecalibacterium	Faecalibacterium prausnitzii	unclassified	unclassified
member	265	-	-	-	-	-	HG2019196	-	-	-	-	-	Bacteria	Firmicutes	Clostridia	Eubacteriales	Oscillospiraceae	Faecalibacterium	unclassified	-	-
member	265	-	-	-	-	-	HG2031869	metabolism	Coenzyme transport and metabolism	3WINK	Catalyzes the formation of 6,7-dimethyl-8- ribityllumazine by condensation of 5-amino-6-(D- ribitylamino)uracil with 3,4-dihydroxy-2-butanone 4-phosphate. This is the penultimate step in the biosynthesis of riboflavin	657322.FPR_16300	Bacteria	Firmicutes	Clostridia	Eubacteriales	Oscillospiraceae	Faecalibacterium	Faecalibacterium prausnitzii	unclassified	unclassified
member	265	-	-	-	-	-	HG2031869	-	-	-	-	-	Bacteria	Firmicutes	Clostridia	Eubacteriales	Oscillospiraceae	Faecalibacterium	unclassified	-	-
member	265	-	-	-	-	-	HG2035453	metabolism	Coenzyme transport and metabolism	27M62	Catalyzes the formation of 6,7-dimethyl-8- ribityllumazine by condensation of 5-amino-6-(D- ribitylamino)uracil with 3,4-dihydroxy-2-butanone 4-phosphate. This is the penultimate step in the biosynthesis of riboflavin	397291.C804_05443	Bacteria	Firmicutes	Clostridia	Eubacteriales	Oscillospiraceae	Dysosmobacter	Dysosmobacter welbionis	unclassified	unclassified
member	265	-	-	-	-	-	HG2037779	metabolism	Coenzyme transport and metabolism	24FRS	Catalyzes the formation of 6,7-dimethyl-8- ribityllumazine by condensation of 5-amino-6-(D- ribitylamino)uracil with 3,4-dihydroxy-2-butanone 4-phosphate. This is the penultimate step in the biosynthesis of riboflavin	585394.RHOM_16825	Bacteria	Firmicutes	Clostridia	Eubacteriales	Clostridiaceae	unclassified	Clostridiaceae bacterium AF02-42	unclassified	unclassified
member	265	-	-	-	-	-	HG2037779	-	-	-	-	-	Bacteria	Firmicutes	Clostridia	Eubacteriales	Lachnospiraceae	Blautia	Blautia sp. AM46-3MH	-	-
member	265	-	-	-	-	-	HG2037779	-	-	-	-	-	Bacteria	Firmicutes	Clostridia	Eubacteriales	Lachnospiraceae	Blautia	Blautia sp. TF11-31AT	-	-
member	265	-	-	-	-	-	HG2037779	-	-	-	-	-	Bacteria	Firmicutes	Clostridia	Eubacteriales	Lachnospiraceae	Blautia	uncultured Blautia sp.	-	-
member	265	-	-	-	-	-	HG2037779	-	-	-	-	-	Bacteria	Firmicutes	Clostridia	Eubacteriales	Lachnospiraceae	unclassified	Lachnospiraceae bacterium 1_1_57FAA	-	-
member	265	-	-	-	-	-	HG2037779	-	-	-	-	-	Bacteria	Firmicutes	Clostridia	Eubacteriales	Lachnospiraceae	unclassified	Lachnospiraceae bacterium 3_1_46FAA	-	-
member	265	-	-	-	-	-	HG2037779	-	-	-	-	-	Bacteria	Firmicutes	Clostridia	Eubacteriales	Lachnospiraceae	unclassified	Lachnospiraceae bacterium 8_1_57FAA	-	-
member	265	-	-	-	-	-	HG2037779	-	-	-	-	-	Bacteria	Firmicutes	Clostridia	Eubacteriales	Oscillospiraceae	Ruminococcus	Ruminococcus sp. AF17-22AC	-	-
member	265	-	-	-	-	-	HG2037779	-	-	-	-	-	Bacteria	Firmicutes	Clostridia	Eubacteriales	Oscillospiraceae	Ruminococcus	Ruminococcus sp. AF45-4BH	-	-
member	265	-	-	-	-	-	HG2037779	-	-	-	-	-	Bacteria	Firmicutes	Clostridia	Eubacteriales	Oscillospiraceae	Ruminococcus	uncultured Ruminococcus sp.	-	-
member	265	-	-	-	-	-	HG2037779	-	-	-	-	-	Bacteria	Firmicutes	Clostridia	Eubacteriales	unclassified	unclassified	Clostridiales bacterium 41_12_two_minus	-	-
member	265	-	-	-	-	-	HG2037779	-	-	-	-	-	Bacteria	Firmicutes	Clostridia	Eubacteriales	unclassified	unclassified	unclassified	-	-
member	265	-	-	-	-	-	HG2045073	metabolism	Coenzyme transport and metabolism	25W25	Catalyzes the formation of 6,7-dimethyl-8- ribityllumazine by condensation of 5-amino-6-(D- ribitylamino)uracil with 3,4-dihydroxy-2-butanone 4-phosphate. This is the penultimate step in the biosynthesis of riboflavin	1235802.C823_05115	Bacteria	Firmicutes	Clostridia	Eubacteriales	Oscillospiraceae	Dysosmobacter	Dysosmobacter welbionis	unclassified	unclassified
member	265	-	-	-	-	-	HG2056987	metabolism	Coenzyme transport and metabolism	25W25	Catalyzes the formation of 6,7-dimethyl-8- ribityllumazine by condensation of 5-amino-6-(D- ribitylamino)uracil with 3,4-dihydroxy-2-butanone 4-phosphate. This is the penultimate step in the biosynthesis of riboflavin	1235802.C823_05115	Bacteria	Firmicutes	Clostridia	Eubacteriales	Lachnospiraceae	Roseburia	Roseburia sp. CAG:18	unclassified	unclassified
member	265	-	-	-	-	-	HG2056987	-	-	-	-	-	Bacteria	Firmicutes	Clostridia	Eubacteriales	Lachnospiraceae	Roseburia	Roseburia sp. CAG:18_43_25	-	-
member	265	-	-	-	-	-	HG2056987	-	-	-	-	-	Bacteria	Firmicutes	Clostridia	Eubacteriales	Lachnospiraceae	Roseburia	unclassified	-	-
member	265	-	-	-	-	-	HG2058365	metabolism	Coenzyme transport and metabolism	3WINK	Catalyzes the formation of 6,7-dimethyl-8- ribityllumazine by condensation of 5-amino-6-(D- ribitylamino)uracil with 3,4-dihydroxy-2-butanone 4-phosphate. This is the penultimate step in the biosynthesis of riboflavin	457412.RSAG_00697	Bacteria	Firmicutes	Clostridia	Eubacteriales	Oscillospiraceae	Ruminococcus	Ruminococcus sp. AM12-48	unclassified	unclassified
member	265	-	-	-	-	-	HG2058365	-	-	-	-	-	Bacteria	Firmicutes	Clostridia	Eubacteriales	Oscillospiraceae	Ruminococcus	Ruminococcus sp. AM46-18	-	-
member	265	-	-	-	-	-	HG2058365	-	-	-	-	-	Bacteria	Firmicutes	Clostridia	Eubacteriales	Oscillospiraceae	Ruminococcus	Ruminococcus sp. AM54-14NS	-	-
member	265	-	-	-	-	-	HG2058365	-	-	-	-	-	Bacteria	Firmicutes	Clostridia	Eubacteriales	Oscillospiraceae	Ruminococcus	Ruminococcus sp. CAG:9	-	-
member	265	-	-	-	-	-	HG2058365	-	-	-	-	-	Bacteria	Firmicutes	Clostridia	Eubacteriales	unclassified	unclassified	unclassified	-	-
member	265	-	-	-	-	-	HG2074610	metabolism	Coenzyme transport and metabolism	25W25	Catalyzes the formation of 6,7-dimethyl-8- ribityllumazine by condensation of 5-amino-6-(D- ribitylamino)uracil with 3,4-dihydroxy-2-butanone 4-phosphate. This is the penultimate step in the biosynthesis of riboflavin	411469.EUBHAL_02459	Bacteria	Firmicutes	Clostridia	Eubacteriales	Lachnospiraceae	Anaerobutyricum	Anaerobutyricum hallii	unclassified	unclassified
member	265	-	-	-	-	-	HG2076337	metabolism	Coenzyme transport and metabolism	25W25	Catalyzes the formation of 6,7-dimethyl-8- ribityllumazine by condensation of 5-amino-6-(D- ribitylamino)uracil with 3,4-dihydroxy-2-butanone 4-phosphate. This is the penultimate step in the biosynthesis of riboflavin	411469.EUBHAL_02459	Bacteria	Firmicutes	Clostridia	Eubacteriales	Lachnospiraceae	Anaerobutyricum	Anaerobutyricum hallii	unclassified	unclassified
member	265	-	-	-	-	-	HG2078201	metabolism	Coenzyme transport and metabolism	4BY6D	Catalyzes the formation of 6,7-dimethyl-8- ribityllumazine by condensation of 5-amino-6-(D- ribitylamino)uracil with 3,4-dihydroxy-2-butanone 4-phosphate. This is the penultimate step in the biosynthesis of riboflavin	511680.BUTYVIB_01209	Bacteria	Firmicutes	Clostridia	Eubacteriales	Lachnospiraceae	Butyrivibrio	Butyrivibrio crossotus	unclassified	unclassified
member	265	-	-	-	-	-	HG2078201	-	-	-	-	-	Bacteria	Firmicutes	Clostridia	Eubacteriales	Lachnospiraceae	Butyrivibrio	Butyrivibrio crossotus CAG:259	-	-
member	265	-	-	-	-	-	HG2090946	metabolism	Coenzyme transport and metabolism	36HYD	Catalyzes the formation of 6,7-dimethyl-8- ribityllumazine by condensation of 5-amino-6-(D- ribitylamino)uracil with 3,4-dihydroxy-2-butanone 4-phosphate. This is the penultimate step in the biosynthesis of riboflavin	411489.CLOL250_02831	Bacteria	Firmicutes	Clostridia	Eubacteriales	Lachnospiraceae	Coprococcus	Coprococcus sp. CAG:782	unclassified	unclassified
member	265	-	-	-	-	-	HG2090946	-	-	-	-	-	Bacteria	Firmicutes	Clostridia	Eubacteriales	Lachnospiraceae	Coprococcus	Coprococcus sp. OM04-5BH	-	-
member	265	-	-	-	-	-	HG2092908	metabolism	Coenzyme transport and metabolism	4H3ZR	Catalyzes the formation of 6,7-dimethyl-8- ribityllumazine by condensation of 5-amino-6-(D- ribitylamino)uracil with 3,4-dihydroxy-2-butanone 4-phosphate. This is the penultimate step in the biosynthesis of riboflavin	500635.MITSMUL_03494	Bacteria	Firmicutes	Negativicutes	Selenomonadales	Selenomonadaceae	Mitsuokella	Mitsuokella multacida	unclassified	unclassified
member	265	-	-	-	-	-	HG2093993	metabolism	Coenzyme transport and metabolism	4H3ZR	Catalyzes the formation of 6,7-dimethyl-8- ribityllumazine by condensation of 5-amino-6-(D- ribitylamino)uracil with 3,4-dihydroxy-2-butanone 4-phosphate. This is the penultimate step in the biosynthesis of riboflavin	500635.MITSMUL_03494	Bacteria	Firmicutes	Negativicutes	Selenomonadales	Selenomonadaceae	Mitsuokella	Mitsuokella multacida	unclassified	unclassified
member	265	-	-	-	-	-	HG2101413	metabolism	Coenzyme transport and metabolism	25W25	Catalyzes the formation of 6,7-dimethyl-8- ribityllumazine by condensation of 5-amino-6-(D- ribitylamino)uracil with 3,4-dihydroxy-2-butanone 4-phosphate. This is the penultimate step in the biosynthesis of riboflavin	1235802.C823_05115	Bacteria	Firmicutes	Clostridia	Eubacteriales	Lachnospiraceae	Roseburia	Roseburia intestinalis	unclassified	unclassified
member	265	-	-	-	-	-	HG2101413	-	-	-	-	-	Bacteria	Firmicutes	Clostridia	Eubacteriales	Lachnospiraceae	Roseburia	Roseburia intestinalis CAG:13	-	-
member	265	-	-	-	-	-	HG2164431	metabolism	Coenzyme transport and metabolism	3WD5U	Catalyzes the formation of 6,7-dimethyl-8- ribityllumazine by condensation of 5-amino-6-(D- ribitylamino)uracil with 3,4-dihydroxy-2-butanone 4-phosphate. This is the penultimate step in the biosynthesis of riboflavin	1120998.AUFC01000001_gene1800	Bacteria	Firmicutes	Clostridia	Eubacteriales	Lachnospiraceae	Roseburia	Roseburia intestinalis	unclassified	unclassified
member	265	-	-	-	-	-	HG2164431	-	-	-	-	-	Bacteria	Firmicutes	Clostridia	Eubacteriales	Lachnospiraceae	Roseburia	Roseburia intestinalis CAG:13	-	-
member	265	-	-	-	-	-	HG2164431	-	-	-	-	-	Bacteria	Firmicutes	Clostridia	Eubacteriales	Lachnospiraceae	Roseburia	Roseburia sp. AM23-20	-	-
member	265	-	-	-	-	-	HG2164431	-	-	-	-	-	Bacteria	Firmicutes	Clostridia	Eubacteriales	Lachnospiraceae	Roseburia	Roseburia sp. OF03-24	-	-
member	265	-	-	-	-	-	HG2164431	-	-	-	-	-	Bacteria	Firmicutes	Clostridia	Eubacteriales	Lachnospiraceae	Roseburia	unclassified	-	-
member	265	-	-	-	-	-	HG2184618	metabolism	Coenzyme transport and metabolism	3XZWN	Catalyzes the formation of 6,7-dimethyl-8- ribityllumazine by condensation of 5-amino-6-(D- ribitylamino)uracil with 3,4-dihydroxy-2-butanone 4-phosphate. This is the penultimate step in the biosynthesis of riboflavin	1121115.AXVN01000043_gene3364	Bacteria	Firmicutes	Clostridia	Eubacteriales	Clostridiaceae	Clostridium	Clostridium sp. SS2/1	unclassified	unclassified
member	265	-	-	-	-	-	HG2184618	-	-	-	-	-	Bacteria	Firmicutes	Clostridia	Eubacteriales	Lachnospiraceae	Anaerostipes	Anaerostipes hadrus	-	-
member	265	-	-	-	-	-	HG2184618	-	-	-	-	-	Bacteria	Firmicutes	Clostridia	Eubacteriales	Lachnospiraceae	unclassified	Lachnospiraceae bacterium 5_1_63FAA	-	-
member	265	-	-	-	-	-	HG2184618	-	-	-	-	-	Bacteria	Firmicutes	Clostridia	Eubacteriales	Lachnospiraceae	unclassified	Lachnospiraceae bacterium AM10-38	-	-
member	265	-	-	-	-	-	HG2184618	-	-	-	-	-	Bacteria	Firmicutes	Clostridia	Eubacteriales	Lachnospiraceae	unclassified	Lachnospiraceae bacterium AM21-21	-	-
member	265	-	-	-	-	-	HG2184618	-	-	-	-	-	Bacteria	Firmicutes	Clostridia	Eubacteriales	Lachnospiraceae	unclassified	Lachnospiraceae bacterium AM23-7LB	-	-
member	265	-	-	-	-	-	HG2184618	-	-	-	-	-	Bacteria	Firmicutes	Clostridia	Eubacteriales	Lachnospiraceae	unclassified	Lachnospiraceae bacterium AM25-27	-	-
member	265	-	-	-	-	-	HG2184618	-	-	-	-	-	Bacteria	Firmicutes	Clostridia	Eubacteriales	Lachnospiraceae	unclassified	Lachnospiraceae bacterium AM26-1LB	-	-
member	265	-	-	-	-	-	HG2184618	-	-	-	-	-	Bacteria	Firmicutes	Clostridia	Eubacteriales	Lachnospiraceae	unclassified	Lachnospiraceae bacterium CAG:25	-	-
member	265	-	-	-	-	-	HG2184618	-	-	-	-	-	Bacteria	Firmicutes	Clostridia	Eubacteriales	Lachnospiraceae	unclassified	Lachnospiraceae bacterium OM02-26	-	-
member	265	-	-	-	-	-	HG2184618	-	-	-	-	-	Bacteria	Firmicutes	Clostridia	Eubacteriales	Lachnospiraceae	unclassified	Lachnospiraceae bacterium TF10-8AT	-	-
member	265	-	-	-	-	-	HG2184618	-	-	-	-	-	Bacteria	Firmicutes	Clostridia	Eubacteriales	unclassified	unclassified	Clostridiales bacterium Nov_37_41	-	-
member	265	-	-	-	-	-	HG2211714	metabolism	Coenzyme transport and metabolism	27M62	Catalyzes the formation of 6,7-dimethyl-8- ribityllumazine by condensation of 5-amino-6-(D- ribitylamino)uracil with 3,4-dihydroxy-2-butanone 4-phosphate. This is the penultimate step in the biosynthesis of riboflavin	1410622.JNKY01000012_gene2088	Bacteria	Firmicutes	Clostridia	Eubacteriales	Clostridiaceae	Clostridium	Clostridium sp. CAG:127	unclassified	unclassified
member	265	-	-	-	-	-	HG2211714	-	-	-	-	-	Bacteria	Firmicutes	Clostridia	Eubacteriales	Lachnospiraceae	unclassified	Lachnospiraceae bacterium NSJ-4	-	-
member	265	-	-	-	-	-	HG2211714	-	-	-	-	-	Bacteria	Firmicutes	Clostridia	Eubacteriales	unclassified	unclassified	unclassified	-	-
member	265	-	-	-	-	-	HG2220468	metabolism	Coenzyme transport and metabolism	3X1EK	Catalyzes the formation of 6,7-dimethyl-8- ribityllumazine by condensation of 5-amino-6-(D- ribitylamino)uracil with 3,4-dihydroxy-2-butanone 4-phosphate. This is the penultimate step in the biosynthesis of riboflavin	1045856.EcWSU1_00937	Bacteria	Proteobacteria	Gammaproteobacteria	Enterobacterales	Enterobacteriaceae	Leclercia	Leclercia adecarboxylata	unclassified	unclassified
member	265	-	-	-	-	-	HG2225905	metabolism	Coenzyme transport and metabolism	2N7EQ	6,7-dimethyl-8-ribityllumazine synthase	1226322.HMPREF1545_01133	Bacteria	Firmicutes	Clostridia	Eubacteriales	Oscillospiraceae	Oscillibacter	Oscillibacter sp. KLE 1728	unclassified	unclassified
member	265	-	-	-	-	-	HG2225905	-	-	-	-	-	Bacteria	Firmicutes	Clostridia	Eubacteriales	Oscillospiraceae	Oscillibacter	Oscillibacter sp. KLE 1745	-	-
member	265	-	-	-	-	-	HG2225905	-	-	-	-	-	Bacteria	Firmicutes	Clostridia	Eubacteriales	unclassified	Intestinimonas	Intestinimonas massiliensis	-	-
member	265	-	-	-	-	-	HG2238376	metabolism	Coenzyme transport and metabolism	25W25	Catalyzes the formation of 6,7-dimethyl-8- ribityllumazine by condensation of 5-amino-6-(D- ribitylamino)uracil with 3,4-dihydroxy-2-butanone 4-phosphate. This is the penultimate step in the biosynthesis of riboflavin	515620.EUBELI_20111	Bacteria	Bacteroidetes	Bacteroidia	Bacteroidales	Bacteroidaceae	Bacteroides	Bacteroides galacturonicus	unclassified	unclassified
member	265	-	-	-	-	-	HG2238376	-	-	-	-	-	Bacteria	Firmicutes	Bacilli	Lactobacillales	Lactobacillaceae	Lactobacillus	Lactobacillus rogosae	-	-
member	265	-	-	-	-	-	HG2238376	-	-	-	-	-	Bacteria	Firmicutes	Clostridia	Eubacteriales	Eubacteriaceae	Eubacterium	Eubacterium sp. CAG76_36_125	-	-
member	265	-	-	-	-	-	HG2238376	-	-	-	-	-	Bacteria	Firmicutes	Clostridia	Eubacteriales	Eubacteriaceae	Eubacterium	Eubacterium sp. CAG:76	-	-
member	265	-	-	-	-	-	HG2238376	-	-	-	-	-	Bacteria	Firmicutes	Clostridia	Eubacteriales	Lachnospiraceae	Lachnospira	Lachnospira pectinoschiza	-	-
member	265	-	-	-	-	-	HG2256481	metabolism	Coenzyme transport and metabolism	3XMBY	Catalyzes the formation of 6,7-dimethyl-8- ribityllumazine by condensation of 5-amino-6-(D- ribitylamino)uracil with 3,4-dihydroxy-2-butanone 4-phosphate. This is the penultimate step in the biosynthesis of riboflavin	199310.c0525	Bacteria	Proteobacteria	Gammaproteobacteria	Enterobacterales	Enterobacteriaceae	Escherichia	Escherichia coli	unclassified	unclassified
member	265	-	-	-	-	-	HG2259134	metabolism	Coenzyme transport and metabolism	3XMBY	Catalyzes the formation of 6,7-dimethyl-8- ribityllumazine by condensation of 5-amino-6-(D- ribitylamino)uracil with 3,4-dihydroxy-2-butanone 4-phosphate. This is the penultimate step in the biosynthesis of riboflavin	199310.c0525	Bacteria	Proteobacteria	Gammaproteobacteria	Enterobacterales	Enterobacteriaceae	Escherichia	Escherichia coli	unclassified	unclassified
member	265	-	-	-	-	-	HG2259134	-	-	-	-	-	Bacteria	Proteobacteria	Gammaproteobacteria	Enterobacterales	Enterobacteriaceae	Shigella	Shigella dysenteriae	-	-
member	265	-	-	-	-	-	HG2259134	-	-	-	-	-	Bacteria	Proteobacteria	Gammaproteobacteria	Enterobacterales	Enterobacteriaceae	Shigella	Shigella flexneri	-	-
member	265	-	-	-	-	-	HG2259138	metabolism	Coenzyme transport and metabolism	3WINK	Catalyzes the formation of 6,7-dimethyl-8- ribityllumazine by condensation of 5-amino-6-(D- ribitylamino)uracil with 3,4-dihydroxy-2-butanone 4-phosphate. This is the penultimate step in the biosynthesis of riboflavin	657322.FPR_16300	Bacteria	Firmicutes	Clostridia	Eubacteriales	Oscillospiraceae	Faecalibacterium	Faecalibacterium prausnitzii	unclassified	unclassified
member	265	-	-	-	-	-	HG2259138	-	-	-	-	-	Bacteria	Firmicutes	Clostridia	Eubacteriales	Oscillospiraceae	Faecalibacterium	unclassified	-	-
member	265	-	-	-	-	-	HG2259138	-	-	-	-	-	Bacteria	Firmicutes	Clostridia	Eubacteriales	Oscillospiraceae	Faecalibacterium	uncultured Faecalibacterium sp.	-	-
member	265	-	-	-	-	-	HG2259743	metabolism	Coenzyme transport and metabolism	3XMBY	Catalyzes the formation of 6,7-dimethyl-8- ribityllumazine by condensation of 5-amino-6-(D- ribitylamino)uracil with 3,4-dihydroxy-2-butanone 4-phosphate. This is the penultimate step in the biosynthesis of riboflavin	199310.c0525	Bacteria	Proteobacteria	Gammaproteobacteria	Enterobacterales	Enterobacteriaceae	Escherichia	Escherichia coli	unclassified	unclassified
member	265	-	-	-	-	-	HG2266267	metabolism	Coenzyme transport and metabolism	3WINK	Catalyzes the formation of 6,7-dimethyl-8- ribityllumazine by condensation of 5-amino-6-(D- ribitylamino)uracil with 3,4-dihydroxy-2-butanone 4-phosphate. This is the penultimate step in the biosynthesis of riboflavin	657322.FPR_16300	Bacteria	Firmicutes	Clostridia	Eubacteriales	Clostridiaceae	Clostridium	uncultured Clostridium sp.	unclassified	unclassified
member	265	-	-	-	-	-	HG2266267	-	-	-	-	-	Bacteria	Firmicutes	Clostridia	Eubacteriales	Oscillospiraceae	Faecalibacterium	Faecalibacterium prausnitzii	-	-
member	265	-	-	-	-	-	HG2266267	-	-	-	-	-	Bacteria	Firmicutes	Clostridia	Eubacteriales	Oscillospiraceae	Faecalibacterium	Faecalibacterium sp. CAG:74_58_120	-	-
member	265	-	-	-	-	-	HG2266267	-	-	-	-	-	Bacteria	Firmicutes	Clostridia	Eubacteriales	Oscillospiraceae	Faecalibacterium	unclassified	-	-
member	265	-	-	-	-	-	HG2266267	-	-	-	-	-	Bacteria	Firmicutes	Clostridia	Eubacteriales	Oscillospiraceae	Faecalibacterium	uncultured Faecalibacterium sp.	-	-
member	265	-	-	-	-	-	HG2291057	metabolism	Coenzyme transport and metabolism	3WINK	Catalyzes the formation of 6,7-dimethyl-8- ribityllumazine by condensation of 5-amino-6-(D- ribitylamino)uracil with 3,4-dihydroxy-2-butanone 4-phosphate. This is the penultimate step in the biosynthesis of riboflavin	657322.FPR_16300	Bacteria	Firmicutes	Clostridia	Eubacteriales	Oscillospiraceae	Faecalibacterium	Faecalibacterium prausnitzii	unclassified	unclassified
member	265	-	-	-	-	-	HG2291057	-	-	-	-	-	Bacteria	Firmicutes	Clostridia	Eubacteriales	Oscillospiraceae	Faecalibacterium	Faecalibacterium sp. AF28-13AC	-	-
member	265	-	-	-	-	-	HG2291057	-	-	-	-	-	Bacteria	Firmicutes	Clostridia	Eubacteriales	Oscillospiraceae	Faecalibacterium	unclassified	-	-
member	265	-	-	-	-	-	HG2291057	-	-	-	-	-	Viruses	Uroviricota	Caudoviricetes	Caudovirales	Siphoviridae	unclassified	Siphoviridae sp.	-	-
member	265	-	-	-	-	-	HG2295207	metabolism	Coenzyme transport and metabolism	21ZW1	Catalyzes the formation of 6,7-dimethyl-8- ribityllumazine by condensation of 5-amino-6-(D- ribitylamino)uracil with 3,4-dihydroxy-2-butanone 4-phosphate. This is the penultimate step in the biosynthesis of riboflavin	742735.HMPREF9467_02196	Bacteria	Firmicutes	Clostridia	Eubacteriales	unclassified	unclassified	unclassified	unclassified	unclassified
member	265	-	-	-	-	-	HG2322565	metabolism	Coenzyme transport and metabolism	4BY6D	Catalyzes the formation of 6,7-dimethyl-8- ribityllumazine by condensation of 5-amino-6-(D- ribitylamino)uracil with 3,4-dihydroxy-2-butanone 4-phosphate. This is the penultimate step in the biosynthesis of riboflavin	1506994.JNLQ01000002_gene937	unclassified	unclassified	unclassified	unclassified	unclassified	unclassified	unclassified	unclassified	unclassified
member	265	-	-	-	-	-	HG2372738	metabolism	Coenzyme transport and metabolism	3WINK	Catalyzes the formation of 6,7-dimethyl-8- ribityllumazine by condensation of 5-amino-6-(D- ribitylamino)uracil with 3,4-dihydroxy-2-butanone 4-phosphate. This is the penultimate step in the biosynthesis of riboflavin	457412.RSAG_00697	Bacteria	Firmicutes	Clostridia	Eubacteriales	Oscillospiraceae	Ruminococcus	Ruminococcus sp. AM12-48	unclassified	unclassified
member	265	-	-	-	-	-	HG2372738	-	-	-	-	-	Bacteria	Firmicutes	Clostridia	Eubacteriales	Oscillospiraceae	Ruminococcus	Ruminococcus sp. AM46-18	-	-
member	265	-	-	-	-	-	HG2372738	-	-	-	-	-	Bacteria	Firmicutes	Clostridia	Eubacteriales	Oscillospiraceae	Ruminococcus	Ruminococcus sp. AM54-14NS	-	-
member	265	-	-	-	-	-	HG2372738	-	-	-	-	-	Bacteria	Firmicutes	Clostridia	Eubacteriales	Oscillospiraceae	Ruminococcus	Ruminococcus sp. CAG:9	-	-
member	265	-	-	-	-	-	HG2372738	-	-	-	-	-	Bacteria	Firmicutes	Clostridia	Eubacteriales	unclassified	unclassified	unclassified	-	-
member	265	-	-	-	-	-	HG2471394	metabolism	Coenzyme transport and metabolism	27M62	Catalyzes the formation of 6,7-dimethyl-8- ribityllumazine by condensation of 5-amino-6-(D- ribitylamino)uracil with 3,4-dihydroxy-2-butanone 4-phosphate. This is the penultimate step in the biosynthesis of riboflavin	1410633.JHWR01000016_gene1040	Bacteria	Firmicutes	Clostridia	Eubacteriales	Eubacteriaceae	Eubacterium	Eubacterium sp. 41_20	unclassified	unclassified
member	265	-	-	-	-	-	HG2471394	-	-	-	-	-	Bacteria	Firmicutes	Clostridia	Eubacteriales	Lachnospiraceae	unclassified	[Eubacterium] rectale	-	-
member	265	-	-	-	-	-	HG2521671	metabolism	Coenzyme transport and metabolism	3XMBY	Catalyzes the formation of 6,7-dimethyl-8- ribityllumazine by condensation of 5-amino-6-(D- ribitylamino)uracil with 3,4-dihydroxy-2-butanone 4-phosphate. This is the penultimate step in the biosynthesis of riboflavin	199310.c0525	Bacteria	Proteobacteria	Gammaproteobacteria	Enterobacterales	Enterobacteriaceae	Escherichia	Escherichia coli	unclassified	unclassified
member	265	-	-	-	-	-	HG2533264	metabolism	Coenzyme transport and metabolism	3XMBY	Catalyzes the formation of 6,7-dimethyl-8- ribityllumazine by condensation of 5-amino-6-(D- ribitylamino)uracil with 3,4-dihydroxy-2-butanone 4-phosphate. This is the penultimate step in the biosynthesis of riboflavin	199310.c0525	Bacteria	Proteobacteria	Gammaproteobacteria	Enterobacterales	Enterobacteriaceae	Escherichia	Escherichia coli	unclassified	unclassified
member	265	-	-	-	-	-	HG2533264	-	-	-	-	-	Bacteria	Proteobacteria	Gammaproteobacteria	Enterobacterales	Enterobacteriaceae	Shigella	Shigella dysenteriae	-	-
member	265	-	-	-	-	-	HG2533264	-	-	-	-	-	Bacteria	Proteobacteria	Gammaproteobacteria	Enterobacterales	Enterobacteriaceae	Shigella	Shigella flexneri	-	-
member	265	-	-	-	-	-	P61714	metabolism	Coenzyme transport and metabolism	1S3WD	Catalyzes the formation of 6,7-dimethyl-8- ribityllumazine by condensation of 5-amino-6-(D- ribitylamino)uracil with 3,4-dihydroxy-2-butanone 4-phosphate. This is the penultimate step in the biosynthesis of riboflavin	1006000.GKAS_02190	Bacteria	Firmicutes	Bacilli	Lactobacillales	Streptococcaceae	Streptococcus	Streptococcus pneumoniae	unclassified	unclassified
member	265	-	-	-	-	-	P61714	-	-	-	-	-	Bacteria	Proteobacteria	Gammaproteobacteria	Enterobacterales	Enterobacteriaceae	Citrobacter	Citrobacter koseri	-	-
member	265	-	-	-	-	-	P61714	-	-	-	-	-	Bacteria	Proteobacteria	Gammaproteobacteria	Enterobacterales	Enterobacteriaceae	Enterobacter	Enterobacter hormaechei	-	-
member	265	-	-	-	-	-	P61714	-	-	-	-	-	Bacteria	Proteobacteria	Gammaproteobacteria	Enterobacterales	Enterobacteriaceae	Enterobacter	Enterobacter sp. EC-NT1	-	-
member	265	-	-	-	-	-	P61714	-	-	-	-	-	Bacteria	Proteobacteria	Gammaproteobacteria	Enterobacterales	Enterobacteriaceae	Escherichia	Escherichia coli	-	-
member	265	-	-	-	-	-	P61714	-	-	-	-	-	Bacteria	Proteobacteria	Gammaproteobacteria	Enterobacterales	Enterobacteriaceae	Escherichia	Escherichia fergusonii	-	-
member	265	-	-	-	-	-	P61714	-	-	-	-	-	Bacteria	Proteobacteria	Gammaproteobacteria	Enterobacterales	Enterobacteriaceae	Escherichia	Escherichia sp. 4726-5	-	-
member	265	-	-	-	-	-	P61714	-	-	-	-	-	Bacteria	Proteobacteria	Gammaproteobacteria	Enterobacterales	Enterobacteriaceae	Escherichia	Escherichia sp. KTE114	-	-
member	265	-	-	-	-	-	P61714	-	-	-	-	-	Bacteria	Proteobacteria	Gammaproteobacteria	Enterobacterales	Enterobacteriaceae	Escherichia	Escherichia sp. MOD1-EC6475	-	-
member	265	-	-	-	-	-	P61714	-	-	-	-	-	Bacteria	Proteobacteria	Gammaproteobacteria	Enterobacterales	Enterobacteriaceae	Escherichia	Escherichia sp. MR	-	-
member	265	-	-	-	-	-	P61714	-	-	-	-	-	Bacteria	Proteobacteria	Gammaproteobacteria	Enterobacterales	Enterobacteriaceae	Klebsiella	Klebsiella oxytoca	-	-
member	265	-	-	-	-	-	P61714	-	-	-	-	-	Bacteria	Proteobacteria	Gammaproteobacteria	Enterobacterales	Enterobacteriaceae	Klebsiella	Klebsiella pneumoniae	-	-
member	265	-	-	-	-	-	P61714	-	-	-	-	-	Bacteria	Proteobacteria	Gammaproteobacteria	Enterobacterales	Enterobacteriaceae	Klebsiella	Klebsiella sp. PO552	-	-
member	265	-	-	-	-	-	P61714	-	-	-	-	-	Bacteria	Proteobacteria	Gammaproteobacteria	Enterobacterales	Enterobacteriaceae	Klebsiella	Klebsiella sp. STW0522-44	-	-
member	265	-	-	-	-	-	P61714	-	-	-	-	-	Bacteria	Proteobacteria	Gammaproteobacteria	Enterobacterales	Enterobacteriaceae	Klebsiella	Klebsiella sp. WP8-S18-ESBL-06	-	-
member	265	-	-	-	-	-	P61714	-	-	-	-	-	Bacteria	Proteobacteria	Gammaproteobacteria	Enterobacterales	Enterobacteriaceae	Klebsiella	Klebsiella variicola CAG:634	-	-
member	265	-	-	-	-	-	P61714	-	-	-	-	-	Bacteria	Proteobacteria	Gammaproteobacteria	Enterobacterales	Enterobacteriaceae	Salmonella	Salmonella sp. HMSC13B08	-	-
member	265	-	-	-	-	-	P61714	-	-	-	-	-	Bacteria	Proteobacteria	Gammaproteobacteria	Enterobacterales	Enterobacteriaceae	Salmonella	Salmonella sp. HNK130	-	-
member	265	-	-	-	-	-	P61714	-	-	-	-	-	Bacteria	Proteobacteria	Gammaproteobacteria	Enterobacterales	Enterobacteriaceae	Salmonella	Salmonella sp. S13	-	-
member	265	-	-	-	-	-	P61714	-	-	-	-	-	Bacteria	Proteobacteria	Gammaproteobacteria	Enterobacterales	Enterobacteriaceae	Shigella	Shigella boydii	-	-
member	265	-	-	-	-	-	P61714	-	-	-	-	-	Bacteria	Proteobacteria	Gammaproteobacteria	Enterobacterales	Enterobacteriaceae	Shigella	Shigella dysenteriae	-	-
member	265	-	-	-	-	-	P61714	-	-	-	-	-	Bacteria	Proteobacteria	Gammaproteobacteria	Enterobacterales	Enterobacteriaceae	Shigella	Shigella flexneri	-	-
member	265	-	-	-	-	-	P61714	-	-	-	-	-	Bacteria	Proteobacteria	Gammaproteobacteria	Enterobacterales	Enterobacteriaceae	Shigella	Shigella genomosp. SF-2015	-	-
member	265	-	-	-	-	-	P61714	-	-	-	-	-	Bacteria	Proteobacteria	Gammaproteobacteria	Enterobacterales	Enterobacteriaceae	Shigella	Shigella sonnei	-	-
member	265	-	-	-	-	-	P61714	-	-	-	-	-	Bacteria	Proteobacteria	Gammaproteobacteria	Enterobacterales	Enterobacteriaceae	Shigella	Shigella sp. FC1172	-	-
member	265	-	-	-	-	-	P61714	-	-	-	-	-	Bacteria	Proteobacteria	Gammaproteobacteria	Enterobacterales	Enterobacteriaceae	Shigella	Shigella sp. FC1180	-	-
member	265	-	-	-	-	-	P61714	-	-	-	-	-	Bacteria	Proteobacteria	Gammaproteobacteria	Enterobacterales	Enterobacteriaceae	Shigella	Shigella sp. FC2045	-	-
member	265	-	-	-	-	-	P61714	-	-	-	-	-	Bacteria	Proteobacteria	Gammaproteobacteria	Enterobacterales	Enterobacteriaceae	Shigella	Shigella sp. FC2928	-	-
member	265	-	-	-	-	-	P61714	-	-	-	-	-	Bacteria	Proteobacteria	Gammaproteobacteria	Enterobacterales	Enterobacteriaceae	Shigella	Shigella sp. FC569	-	-
member	265	-	-	-	-	-	P61714	-	-	-	-	-	Bacteria	Proteobacteria	Gammaproteobacteria	Enterobacterales	Enterobacteriaceae	Shigella	Shigella sp. PAMC 28760	-	-
member	265	-	-	-	-	-	P61714	-	-	-	-	-	Bacteria	Proteobacteria	Gammaproteobacteria	Enterobacterales	Enterobacteriaceae	unclassified	Enterobacteriaceae bacterium S05	-	-
member	265	-	-	-	-	-	P61714	-	-	-	-	-	Bacteria	Proteobacteria	Gammaproteobacteria	Enterobacterales	Enterobacteriaceae	unclassified	Enterobacteriaceae bacterium TzEc051	-	-
member	265	-	-	-	-	-	P61714	-	-	-	-	-	Bacteria	Proteobacteria	Gammaproteobacteria	Enterobacterales	Enterobacteriaceae	unclassified	Enterobacteriaceae bacterium TzEc052	-	-
member	265	-	-	-	-	-	P61714	-	-	-	-	-	Bacteria	Proteobacteria	Gammaproteobacteria	Enterobacterales	Enterobacteriaceae	unclassified	Enterobacteriaceae bacterium TzEc077	-	-
member	265	-	-	-	-	-	P61714	-	-	-	-	-	Bacteria	Proteobacteria	Gammaproteobacteria	Enterobacterales	Enterobacteriaceae	unclassified	Enterobacteriaceae bacterium TzEc084	-	-
member	265	-	-	-	-	-	P61714	-	-	-	-	-	Bacteria	Proteobacteria	Gammaproteobacteria	Enterobacterales	Enterobacteriaceae	unclassified	Enterobacteriaceae bacterium strain FGI 57	-	-
member	265	-	-	-	-	-	P61714	-	-	-	-	-	Bacteria	Proteobacteria	Gammaproteobacteria	Enterobacterales	Enterobacteriaceae	unclassified	unclassified	-	-
member	265	-	-	-	-	-	P61714	-	-	-	-	-	Bacteria	Proteobacteria	Gammaproteobacteria	Enterobacterales	Yersiniaceae	Serratia	Serratia liquefaciens	-	-
member	265	-	-	-	-	-	P61714	-	-	-	-	-	Bacteria	Proteobacteria	Gammaproteobacteria	Vibrionales	Vibrionaceae	Vibrio	Vibrio parahaemolyticus	-	-
member	265	-	-	-	-	-	P61715	metabolism	Coenzyme transport and metabolism	1S3WD	Catalyzes the formation of 6,7-dimethyl-8- ribityllumazine by condensation of 5-amino-6-(D- ribitylamino)uracil with 3,4-dihydroxy-2-butanone 4-phosphate. This is the penultimate step in the biosynthesis of riboflavin	1006000.GKAS_02190	Bacteria	Firmicutes	Bacilli	Lactobacillales	Streptococcaceae	Streptococcus	Streptococcus pneumoniae	unclassified	unclassified
member	265	-	-	-	-	-	P61715	-	-	-	-	-	Bacteria	Proteobacteria	Gammaproteobacteria	Enterobacterales	Enterobacteriaceae	Citrobacter	Citrobacter koseri	-	-
member	265	-	-	-	-	-	P61715	-	-	-	-	-	Bacteria	Proteobacteria	Gammaproteobacteria	Enterobacterales	Enterobacteriaceae	Enterobacter	Enterobacter hormaechei	-	-
member	265	-	-	-	-	-	P61715	-	-	-	-	-	Bacteria	Proteobacteria	Gammaproteobacteria	Enterobacterales	Enterobacteriaceae	Enterobacter	Enterobacter sp. EC-NT1	-	-
member	265	-	-	-	-	-	P61715	-	-	-	-	-	Bacteria	Proteobacteria	Gammaproteobacteria	Enterobacterales	Enterobacteriaceae	Escherichia	Escherichia coli	-	-
member	265	-	-	-	-	-	P61715	-	-	-	-	-	Bacteria	Proteobacteria	Gammaproteobacteria	Enterobacterales	Enterobacteriaceae	Escherichia	Escherichia fergusonii	-	-
member	265	-	-	-	-	-	P61715	-	-	-	-	-	Bacteria	Proteobacteria	Gammaproteobacteria	Enterobacterales	Enterobacteriaceae	Escherichia	Escherichia sp. 4726-5	-	-
member	265	-	-	-	-	-	P61715	-	-	-	-	-	Bacteria	Proteobacteria	Gammaproteobacteria	Enterobacterales	Enterobacteriaceae	Escherichia	Escherichia sp. KTE114	-	-
member	265	-	-	-	-	-	P61715	-	-	-	-	-	Bacteria	Proteobacteria	Gammaproteobacteria	Enterobacterales	Enterobacteriaceae	Escherichia	Escherichia sp. MOD1-EC6475	-	-
member	265	-	-	-	-	-	P61715	-	-	-	-	-	Bacteria	Proteobacteria	Gammaproteobacteria	Enterobacterales	Enterobacteriaceae	Escherichia	Escherichia sp. MR	-	-
member	265	-	-	-	-	-	P61715	-	-	-	-	-	Bacteria	Proteobacteria	Gammaproteobacteria	Enterobacterales	Enterobacteriaceae	Klebsiella	Klebsiella oxytoca	-	-
member	265	-	-	-	-	-	P61715	-	-	-	-	-	Bacteria	Proteobacteria	Gammaproteobacteria	Enterobacterales	Enterobacteriaceae	Klebsiella	Klebsiella pneumoniae	-	-
member	265	-	-	-	-	-	P61715	-	-	-	-	-	Bacteria	Proteobacteria	Gammaproteobacteria	Enterobacterales	Enterobacteriaceae	Klebsiella	Klebsiella sp. PO552	-	-
member	265	-	-	-	-	-	P61715	-	-	-	-	-	Bacteria	Proteobacteria	Gammaproteobacteria	Enterobacterales	Enterobacteriaceae	Klebsiella	Klebsiella sp. STW0522-44	-	-
member	265	-	-	-	-	-	P61715	-	-	-	-	-	Bacteria	Proteobacteria	Gammaproteobacteria	Enterobacterales	Enterobacteriaceae	Klebsiella	Klebsiella sp. WP8-S18-ESBL-06	-	-
member	265	-	-	-	-	-	P61715	-	-	-	-	-	Bacteria	Proteobacteria	Gammaproteobacteria	Enterobacterales	Enterobacteriaceae	Klebsiella	Klebsiella variicola CAG:634	-	-
member	265	-	-	-	-	-	P61715	-	-	-	-	-	Bacteria	Proteobacteria	Gammaproteobacteria	Enterobacterales	Enterobacteriaceae	Salmonella	Salmonella sp. HMSC13B08	-	-
member	265	-	-	-	-	-	P61715	-	-	-	-	-	Bacteria	Proteobacteria	Gammaproteobacteria	Enterobacterales	Enterobacteriaceae	Salmonella	Salmonella sp. HNK130	-	-
member	265	-	-	-	-	-	P61715	-	-	-	-	-	Bacteria	Proteobacteria	Gammaproteobacteria	Enterobacterales	Enterobacteriaceae	Salmonella	Salmonella sp. S13	-	-
member	265	-	-	-	-	-	P61715	-	-	-	-	-	Bacteria	Proteobacteria	Gammaproteobacteria	Enterobacterales	Enterobacteriaceae	Shigella	Shigella boydii	-	-
member	265	-	-	-	-	-	P61715	-	-	-	-	-	Bacteria	Proteobacteria	Gammaproteobacteria	Enterobacterales	Enterobacteriaceae	Shigella	Shigella dysenteriae	-	-
member	265	-	-	-	-	-	P61715	-	-	-	-	-	Bacteria	Proteobacteria	Gammaproteobacteria	Enterobacterales	Enterobacteriaceae	Shigella	Shigella flexneri	-	-
member	265	-	-	-	-	-	P61715	-	-	-	-	-	Bacteria	Proteobacteria	Gammaproteobacteria	Enterobacterales	Enterobacteriaceae	Shigella	Shigella genomosp. SF-2015	-	-
member	265	-	-	-	-	-	P61715	-	-	-	-	-	Bacteria	Proteobacteria	Gammaproteobacteria	Enterobacterales	Enterobacteriaceae	Shigella	Shigella sonnei	-	-
member	265	-	-	-	-	-	P61715	-	-	-	-	-	Bacteria	Proteobacteria	Gammaproteobacteria	Enterobacterales	Enterobacteriaceae	Shigella	Shigella sp. FC1172	-	-
member	265	-	-	-	-	-	P61715	-	-	-	-	-	Bacteria	Proteobacteria	Gammaproteobacteria	Enterobacterales	Enterobacteriaceae	Shigella	Shigella sp. FC1180	-	-
member	265	-	-	-	-	-	P61715	-	-	-	-	-	Bacteria	Proteobacteria	Gammaproteobacteria	Enterobacterales	Enterobacteriaceae	Shigella	Shigella sp. FC2045	-	-
member	265	-	-	-	-	-	P61715	-	-	-	-	-	Bacteria	Proteobacteria	Gammaproteobacteria	Enterobacterales	Enterobacteriaceae	Shigella	Shigella sp. FC2928	-	-
member	265	-	-	-	-	-	P61715	-	-	-	-	-	Bacteria	Proteobacteria	Gammaproteobacteria	Enterobacterales	Enterobacteriaceae	Shigella	Shigella sp. FC569	-	-
member	265	-	-	-	-	-	P61715	-	-	-	-	-	Bacteria	Proteobacteria	Gammaproteobacteria	Enterobacterales	Enterobacteriaceae	Shigella	Shigella sp. PAMC 28760	-	-
member	265	-	-	-	-	-	P61715	-	-	-	-	-	Bacteria	Proteobacteria	Gammaproteobacteria	Enterobacterales	Enterobacteriaceae	unclassified	Enterobacteriaceae bacterium S05	-	-
member	265	-	-	-	-	-	P61715	-	-	-	-	-	Bacteria	Proteobacteria	Gammaproteobacteria	Enterobacterales	Enterobacteriaceae	unclassified	Enterobacteriaceae bacterium TzEc051	-	-
member	265	-	-	-	-	-	P61715	-	-	-	-	-	Bacteria	Proteobacteria	Gammaproteobacteria	Enterobacterales	Enterobacteriaceae	unclassified	Enterobacteriaceae bacterium TzEc052	-	-
member	265	-	-	-	-	-	P61715	-	-	-	-	-	Bacteria	Proteobacteria	Gammaproteobacteria	Enterobacterales	Enterobacteriaceae	unclassified	Enterobacteriaceae bacterium TzEc077	-	-
member	265	-	-	-	-	-	P61715	-	-	-	-	-	Bacteria	Proteobacteria	Gammaproteobacteria	Enterobacterales	Enterobacteriaceae	unclassified	Enterobacteriaceae bacterium TzEc084	-	-
member	265	-	-	-	-	-	P61715	-	-	-	-	-	Bacteria	Proteobacteria	Gammaproteobacteria	Enterobacterales	Enterobacteriaceae	unclassified	Enterobacteriaceae bacterium strain FGI 57	-	-
member	265	-	-	-	-	-	P61715	-	-	-	-	-	Bacteria	Proteobacteria	Gammaproteobacteria	Enterobacterales	Enterobacteriaceae	unclassified	unclassified	-	-
member	265	-	-	-	-	-	P61715	-	-	-	-	-	Bacteria	Proteobacteria	Gammaproteobacteria	Enterobacterales	Yersiniaceae	Serratia	Serratia liquefaciens	-	-
member	265	-	-	-	-	-	P61715	-	-	-	-	-	Bacteria	Proteobacteria	Gammaproteobacteria	Vibrionales	Vibrionaceae	Vibrio	Vibrio parahaemolyticus	-	-
member	265	-	-	-	-	-	P61717	metabolism	Coenzyme transport and metabolism	1S3WD	Catalyzes the formation of 6,7-dimethyl-8- ribityllumazine by condensation of 5-amino-6-(D- ribitylamino)uracil with 3,4-dihydroxy-2-butanone 4-phosphate. This is the penultimate step in the biosynthesis of riboflavin	1006000.GKAS_02190	Bacteria	Firmicutes	Bacilli	Lactobacillales	Streptococcaceae	Streptococcus	Streptococcus pneumoniae	unclassified	unclassified
member	265	-	-	-	-	-	P61717	-	-	-	-	-	Bacteria	Proteobacteria	Gammaproteobacteria	Enterobacterales	Enterobacteriaceae	Citrobacter	Citrobacter koseri	-	-
member	265	-	-	-	-	-	P61717	-	-	-	-	-	Bacteria	Proteobacteria	Gammaproteobacteria	Enterobacterales	Enterobacteriaceae	Enterobacter	Enterobacter hormaechei	-	-
member	265	-	-	-	-	-	P61717	-	-	-	-	-	Bacteria	Proteobacteria	Gammaproteobacteria	Enterobacterales	Enterobacteriaceae	Enterobacter	Enterobacter sp. EC-NT1	-	-
member	265	-	-	-	-	-	P61717	-	-	-	-	-	Bacteria	Proteobacteria	Gammaproteobacteria	Enterobacterales	Enterobacteriaceae	Escherichia	Escherichia coli	-	-
member	265	-	-	-	-	-	P61717	-	-	-	-	-	Bacteria	Proteobacteria	Gammaproteobacteria	Enterobacterales	Enterobacteriaceae	Escherichia	Escherichia fergusonii	-	-
member	265	-	-	-	-	-	P61717	-	-	-	-	-	Bacteria	Proteobacteria	Gammaproteobacteria	Enterobacterales	Enterobacteriaceae	Escherichia	Escherichia sp. 4726-5	-	-
member	265	-	-	-	-	-	P61717	-	-	-	-	-	Bacteria	Proteobacteria	Gammaproteobacteria	Enterobacterales	Enterobacteriaceae	Escherichia	Escherichia sp. KTE114	-	-
member	265	-	-	-	-	-	P61717	-	-	-	-	-	Bacteria	Proteobacteria	Gammaproteobacteria	Enterobacterales	Enterobacteriaceae	Escherichia	Escherichia sp. MOD1-EC6475	-	-
member	265	-	-	-	-	-	P61717	-	-	-	-	-	Bacteria	Proteobacteria	Gammaproteobacteria	Enterobacterales	Enterobacteriaceae	Escherichia	Escherichia sp. MR	-	-
member	265	-	-	-	-	-	P61717	-	-	-	-	-	Bacteria	Proteobacteria	Gammaproteobacteria	Enterobacterales	Enterobacteriaceae	Klebsiella	Klebsiella oxytoca	-	-
member	265	-	-	-	-	-	P61717	-	-	-	-	-	Bacteria	Proteobacteria	Gammaproteobacteria	Enterobacterales	Enterobacteriaceae	Klebsiella	Klebsiella pneumoniae	-	-
member	265	-	-	-	-	-	P61717	-	-	-	-	-	Bacteria	Proteobacteria	Gammaproteobacteria	Enterobacterales	Enterobacteriaceae	Klebsiella	Klebsiella sp. PO552	-	-
member	265	-	-	-	-	-	P61717	-	-	-	-	-	Bacteria	Proteobacteria	Gammaproteobacteria	Enterobacterales	Enterobacteriaceae	Klebsiella	Klebsiella sp. STW0522-44	-	-
member	265	-	-	-	-	-	P61717	-	-	-	-	-	Bacteria	Proteobacteria	Gammaproteobacteria	Enterobacterales	Enterobacteriaceae	Klebsiella	Klebsiella sp. WP8-S18-ESBL-06	-	-
member	265	-	-	-	-	-	P61717	-	-	-	-	-	Bacteria	Proteobacteria	Gammaproteobacteria	Enterobacterales	Enterobacteriaceae	Klebsiella	Klebsiella variicola CAG:634	-	-
member	265	-	-	-	-	-	P61717	-	-	-	-	-	Bacteria	Proteobacteria	Gammaproteobacteria	Enterobacterales	Enterobacteriaceae	Salmonella	Salmonella sp. HMSC13B08	-	-
member	265	-	-	-	-	-	P61717	-	-	-	-	-	Bacteria	Proteobacteria	Gammaproteobacteria	Enterobacterales	Enterobacteriaceae	Salmonella	Salmonella sp. HNK130	-	-
member	265	-	-	-	-	-	P61717	-	-	-	-	-	Bacteria	Proteobacteria	Gammaproteobacteria	Enterobacterales	Enterobacteriaceae	Salmonella	Salmonella sp. S13	-	-
member	265	-	-	-	-	-	P61717	-	-	-	-	-	Bacteria	Proteobacteria	Gammaproteobacteria	Enterobacterales	Enterobacteriaceae	Shigella	Shigella boydii	-	-
member	265	-	-	-	-	-	P61717	-	-	-	-	-	Bacteria	Proteobacteria	Gammaproteobacteria	Enterobacterales	Enterobacteriaceae	Shigella	Shigella dysenteriae	-	-
member	265	-	-	-	-	-	P61717	-	-	-	-	-	Bacteria	Proteobacteria	Gammaproteobacteria	Enterobacterales	Enterobacteriaceae	Shigella	Shigella flexneri	-	-
member	265	-	-	-	-	-	P61717	-	-	-	-	-	Bacteria	Proteobacteria	Gammaproteobacteria	Enterobacterales	Enterobacteriaceae	Shigella	Shigella genomosp. SF-2015	-	-
member	265	-	-	-	-	-	P61717	-	-	-	-	-	Bacteria	Proteobacteria	Gammaproteobacteria	Enterobacterales	Enterobacteriaceae	Shigella	Shigella sonnei	-	-
member	265	-	-	-	-	-	P61717	-	-	-	-	-	Bacteria	Proteobacteria	Gammaproteobacteria	Enterobacterales	Enterobacteriaceae	Shigella	Shigella sp. FC1172	-	-
member	265	-	-	-	-	-	P61717	-	-	-	-	-	Bacteria	Proteobacteria	Gammaproteobacteria	Enterobacterales	Enterobacteriaceae	Shigella	Shigella sp. FC1180	-	-
member	265	-	-	-	-	-	P61717	-	-	-	-	-	Bacteria	Proteobacteria	Gammaproteobacteria	Enterobacterales	Enterobacteriaceae	Shigella	Shigella sp. FC2045	-	-
member	265	-	-	-	-	-	P61717	-	-	-	-	-	Bacteria	Proteobacteria	Gammaproteobacteria	Enterobacterales	Enterobacteriaceae	Shigella	Shigella sp. FC2928	-	-
member	265	-	-	-	-	-	P61717	-	-	-	-	-	Bacteria	Proteobacteria	Gammaproteobacteria	Enterobacterales	Enterobacteriaceae	Shigella	Shigella sp. FC569	-	-
member	265	-	-	-	-	-	P61717	-	-	-	-	-	Bacteria	Proteobacteria	Gammaproteobacteria	Enterobacterales	Enterobacteriaceae	Shigella	Shigella sp. PAMC 28760	-	-
member	265	-	-	-	-	-	P61717	-	-	-	-	-	Bacteria	Proteobacteria	Gammaproteobacteria	Enterobacterales	Enterobacteriaceae	unclassified	Enterobacteriaceae bacterium S05	-	-
member	265	-	-	-	-	-	P61717	-	-	-	-	-	Bacteria	Proteobacteria	Gammaproteobacteria	Enterobacterales	Enterobacteriaceae	unclassified	Enterobacteriaceae bacterium TzEc051	-	-
member	265	-	-	-	-	-	P61717	-	-	-	-	-	Bacteria	Proteobacteria	Gammaproteobacteria	Enterobacterales	Enterobacteriaceae	unclassified	Enterobacteriaceae bacterium TzEc052	-	-
member	265	-	-	-	-	-	P61717	-	-	-	-	-	Bacteria	Proteobacteria	Gammaproteobacteria	Enterobacterales	Enterobacteriaceae	unclassified	Enterobacteriaceae bacterium TzEc077	-	-
member	265	-	-	-	-	-	P61717	-	-	-	-	-	Bacteria	Proteobacteria	Gammaproteobacteria	Enterobacterales	Enterobacteriaceae	unclassified	Enterobacteriaceae bacterium TzEc084	-	-
member	265	-	-	-	-	-	P61717	-	-	-	-	-	Bacteria	Proteobacteria	Gammaproteobacteria	Enterobacterales	Enterobacteriaceae	unclassified	Enterobacteriaceae bacterium strain FGI 57	-	-
member	265	-	-	-	-	-	P61717	-	-	-	-	-	Bacteria	Proteobacteria	Gammaproteobacteria	Enterobacterales	Enterobacteriaceae	unclassified	unclassified	-	-
member	265	-	-	-	-	-	P61717	-	-	-	-	-	Bacteria	Proteobacteria	Gammaproteobacteria	Enterobacterales	Yersiniaceae	Serratia	Serratia liquefaciens	-	-
member	265	-	-	-	-	-	P61717	-	-	-	-	-	Bacteria	Proteobacteria	Gammaproteobacteria	Vibrionales	Vibrionaceae	Vibrio	Vibrio parahaemolyticus	-	-
member	265	-	-	-	-	-	P61718	metabolism	Coenzyme transport and metabolism	1S3WD	Catalyzes the formation of 6,7-dimethyl-8- ribityllumazine by condensation of 5-amino-6-(D- ribitylamino)uracil with 3,4-dihydroxy-2-butanone 4-phosphate. This is the penultimate step in the biosynthesis of riboflavin	1006000.GKAS_02190	Bacteria	Firmicutes	Bacilli	Lactobacillales	Streptococcaceae	Streptococcus	Streptococcus pneumoniae	unclassified	unclassified
member	265	-	-	-	-	-	P61718	-	-	-	-	-	Bacteria	Proteobacteria	Gammaproteobacteria	Enterobacterales	Enterobacteriaceae	Citrobacter	Citrobacter koseri	-	-
member	265	-	-	-	-	-	P61718	-	-	-	-	-	Bacteria	Proteobacteria	Gammaproteobacteria	Enterobacterales	Enterobacteriaceae	Enterobacter	Enterobacter hormaechei	-	-
member	265	-	-	-	-	-	P61718	-	-	-	-	-	Bacteria	Proteobacteria	Gammaproteobacteria	Enterobacterales	Enterobacteriaceae	Enterobacter	Enterobacter sp. EC-NT1	-	-
member	265	-	-	-	-	-	P61718	-	-	-	-	-	Bacteria	Proteobacteria	Gammaproteobacteria	Enterobacterales	Enterobacteriaceae	Escherichia	Escherichia coli	-	-
member	265	-	-	-	-	-	P61718	-	-	-	-	-	Bacteria	Proteobacteria	Gammaproteobacteria	Enterobacterales	Enterobacteriaceae	Escherichia	Escherichia fergusonii	-	-
member	265	-	-	-	-	-	P61718	-	-	-	-	-	Bacteria	Proteobacteria	Gammaproteobacteria	Enterobacterales	Enterobacteriaceae	Escherichia	Escherichia sp. 4726-5	-	-
member	265	-	-	-	-	-	P61718	-	-	-	-	-	Bacteria	Proteobacteria	Gammaproteobacteria	Enterobacterales	Enterobacteriaceae	Escherichia	Escherichia sp. KTE114	-	-
member	265	-	-	-	-	-	P61718	-	-	-	-	-	Bacteria	Proteobacteria	Gammaproteobacteria	Enterobacterales	Enterobacteriaceae	Escherichia	Escherichia sp. MOD1-EC6475	-	-
member	265	-	-	-	-	-	P61718	-	-	-	-	-	Bacteria	Proteobacteria	Gammaproteobacteria	Enterobacterales	Enterobacteriaceae	Escherichia	Escherichia sp. MR	-	-
member	265	-	-	-	-	-	P61718	-	-	-	-	-	Bacteria	Proteobacteria	Gammaproteobacteria	Enterobacterales	Enterobacteriaceae	Klebsiella	Klebsiella oxytoca	-	-
member	265	-	-	-	-	-	P61718	-	-	-	-	-	Bacteria	Proteobacteria	Gammaproteobacteria	Enterobacterales	Enterobacteriaceae	Klebsiella	Klebsiella pneumoniae	-	-
member	265	-	-	-	-	-	P61718	-	-	-	-	-	Bacteria	Proteobacteria	Gammaproteobacteria	Enterobacterales	Enterobacteriaceae	Klebsiella	Klebsiella sp. PO552	-	-
member	265	-	-	-	-	-	P61718	-	-	-	-	-	Bacteria	Proteobacteria	Gammaproteobacteria	Enterobacterales	Enterobacteriaceae	Klebsiella	Klebsiella sp. STW0522-44	-	-
member	265	-	-	-	-	-	P61718	-	-	-	-	-	Bacteria	Proteobacteria	Gammaproteobacteria	Enterobacterales	Enterobacteriaceae	Klebsiella	Klebsiella sp. WP8-S18-ESBL-06	-	-
member	265	-	-	-	-	-	P61718	-	-	-	-	-	Bacteria	Proteobacteria	Gammaproteobacteria	Enterobacterales	Enterobacteriaceae	Klebsiella	Klebsiella variicola CAG:634	-	-
member	265	-	-	-	-	-	P61718	-	-	-	-	-	Bacteria	Proteobacteria	Gammaproteobacteria	Enterobacterales	Enterobacteriaceae	Salmonella	Salmonella sp. HMSC13B08	-	-
member	265	-	-	-	-	-	P61718	-	-	-	-	-	Bacteria	Proteobacteria	Gammaproteobacteria	Enterobacterales	Enterobacteriaceae	Salmonella	Salmonella sp. HNK130	-	-
member	265	-	-	-	-	-	P61718	-	-	-	-	-	Bacteria	Proteobacteria	Gammaproteobacteria	Enterobacterales	Enterobacteriaceae	Salmonella	Salmonella sp. S13	-	-
member	265	-	-	-	-	-	P61718	-	-	-	-	-	Bacteria	Proteobacteria	Gammaproteobacteria	Enterobacterales	Enterobacteriaceae	Shigella	Shigella boydii	-	-
member	265	-	-	-	-	-	P61718	-	-	-	-	-	Bacteria	Proteobacteria	Gammaproteobacteria	Enterobacterales	Enterobacteriaceae	Shigella	Shigella dysenteriae	-	-
member	265	-	-	-	-	-	P61718	-	-	-	-	-	Bacteria	Proteobacteria	Gammaproteobacteria	Enterobacterales	Enterobacteriaceae	Shigella	Shigella flexneri	-	-
member	265	-	-	-	-	-	P61718	-	-	-	-	-	Bacteria	Proteobacteria	Gammaproteobacteria	Enterobacterales	Enterobacteriaceae	Shigella	Shigella genomosp. SF-2015	-	-
member	265	-	-	-	-	-	P61718	-	-	-	-	-	Bacteria	Proteobacteria	Gammaproteobacteria	Enterobacterales	Enterobacteriaceae	Shigella	Shigella sonnei	-	-
member	265	-	-	-	-	-	P61718	-	-	-	-	-	Bacteria	Proteobacteria	Gammaproteobacteria	Enterobacterales	Enterobacteriaceae	Shigella	Shigella sp. FC1172	-	-
member	265	-	-	-	-	-	P61718	-	-	-	-	-	Bacteria	Proteobacteria	Gammaproteobacteria	Enterobacterales	Enterobacteriaceae	Shigella	Shigella sp. FC1180	-	-
member	265	-	-	-	-	-	P61718	-	-	-	-	-	Bacteria	Proteobacteria	Gammaproteobacteria	Enterobacterales	Enterobacteriaceae	Shigella	Shigella sp. FC2045	-	-
member	265	-	-	-	-	-	P61718	-	-	-	-	-	Bacteria	Proteobacteria	Gammaproteobacteria	Enterobacterales	Enterobacteriaceae	Shigella	Shigella sp. FC2928	-	-
member	265	-	-	-	-	-	P61718	-	-	-	-	-	Bacteria	Proteobacteria	Gammaproteobacteria	Enterobacterales	Enterobacteriaceae	Shigella	Shigella sp. FC569	-	-
member	265	-	-	-	-	-	P61718	-	-	-	-	-	Bacteria	Proteobacteria	Gammaproteobacteria	Enterobacterales	Enterobacteriaceae	Shigella	Shigella sp. PAMC 28760	-	-
member	265	-	-	-	-	-	P61718	-	-	-	-	-	Bacteria	Proteobacteria	Gammaproteobacteria	Enterobacterales	Enterobacteriaceae	unclassified	Enterobacteriaceae bacterium S05	-	-
member	265	-	-	-	-	-	P61718	-	-	-	-	-	Bacteria	Proteobacteria	Gammaproteobacteria	Enterobacterales	Enterobacteriaceae	unclassified	Enterobacteriaceae bacterium TzEc051	-	-
member	265	-	-	-	-	-	P61718	-	-	-	-	-	Bacteria	Proteobacteria	Gammaproteobacteria	Enterobacterales	Enterobacteriaceae	unclassified	Enterobacteriaceae bacterium TzEc052	-	-
member	265	-	-	-	-	-	P61718	-	-	-	-	-	Bacteria	Proteobacteria	Gammaproteobacteria	Enterobacterales	Enterobacteriaceae	unclassified	Enterobacteriaceae bacterium TzEc077	-	-
member	265	-	-	-	-	-	P61718	-	-	-	-	-	Bacteria	Proteobacteria	Gammaproteobacteria	Enterobacterales	Enterobacteriaceae	unclassified	Enterobacteriaceae bacterium TzEc084	-	-
member	265	-	-	-	-	-	P61718	-	-	-	-	-	Bacteria	Proteobacteria	Gammaproteobacteria	Enterobacterales	Enterobacteriaceae	unclassified	Enterobacteriaceae bacterium strain FGI 57	-	-
member	265	-	-	-	-	-	P61718	-	-	-	-	-	Bacteria	Proteobacteria	Gammaproteobacteria	Enterobacterales	Enterobacteriaceae	unclassified	unclassified	-	-
member	265	-	-	-	-	-	P61718	-	-	-	-	-	Bacteria	Proteobacteria	Gammaproteobacteria	Enterobacterales	Yersiniaceae	Serratia	Serratia liquefaciens	-	-
member	265	-	-	-	-	-	P61718	-	-	-	-	-	Bacteria	Proteobacteria	Gammaproteobacteria	Vibrionales	Vibrionaceae	Vibrio	Vibrio parahaemolyticus	-	-
member	265	-	-	-	-	-	P61719	metabolism	Coenzyme transport and metabolism	1ZFJ6	Catalyzes the formation of 6,7-dimethyl-8- ribityllumazine by condensation of 5-amino-6-(D- ribitylamino)uracil with 3,4-dihydroxy-2-butanone 4-phosphate. This is the penultimate step in the biosynthesis of riboflavin	315730.BcerKBAB4_3944	Bacteria	Firmicutes	Bacilli	Bacillales	Bacillaceae	Bacillus	Bacillus anthracis	unclassified	unclassified
member	265	-	-	-	-	-	P61719	-	-	-	-	-	Bacteria	Firmicutes	Bacilli	Bacillales	Bacillaceae	Bacillus	Bacillus cereus	-	-
member	265	-	-	-	-	-	P61719	-	-	-	-	-	Bacteria	Firmicutes	Bacilli	Bacillales	Bacillaceae	Bacillus	Bacillus thuringiensis	-	-
member	265	-	-	-	-	-	P61719	-	-	-	-	-	Bacteria	Firmicutes	Bacilli	Bacillales	Bacillaceae	Bacillus	unclassified	-	-
member	265	-	-	-	-	-	P61719	-	-	-	-	-	Bacteria	Firmicutes	Bacilli	Lactobacillales	Streptococcaceae	Streptococcus	Streptococcus pneumoniae	-	-
member	265	-	-	-	-	-	P66040	metabolism	Coenzyme transport and metabolism	1WU98	Catalyzes the formation of 6,7-dimethyl-8- ribityllumazine by condensation of 5-amino-6-(D- ribitylamino)uracil with 3,4-dihydroxy-2-butanone 4-phosphate. This is the penultimate step in the biosynthesis of riboflavin	171101.spr0161	Bacteria	Firmicutes	Bacilli	Lactobacillales	Streptococcaceae	Streptococcus	Streptococcus pneumoniae	unclassified	unclassified
member	265	-	-	-	-	-	P66040	-	-	-	-	-	Bacteria	Firmicutes	Bacilli	Lactobacillales	Streptococcaceae	Streptococcus	unclassified	-	-
member	265	-	-	-	-	-	P66040	-	-	-	-	-	Bacteria	Proteobacteria	Gammaproteobacteria	Pasteurellales	Pasteurellaceae	Haemophilus	Haemophilus haemolyticus	-	-
member	265	-	-	-	-	-	P66041	metabolism	Coenzyme transport and metabolism	1WU98	Catalyzes the formation of 6,7-dimethyl-8- ribityllumazine by condensation of 5-amino-6-(D- ribitylamino)uracil with 3,4-dihydroxy-2-butanone 4-phosphate. This is the penultimate step in the biosynthesis of riboflavin	171101.spr0161	Bacteria	Firmicutes	Bacilli	Lactobacillales	Streptococcaceae	Streptococcus	Streptococcus pneumoniae	unclassified	unclassified
member	265	-	-	-	-	-	P66041	-	-	-	-	-	Bacteria	Firmicutes	Bacilli	Lactobacillales	Streptococcaceae	Streptococcus	unclassified	-	-
member	265	-	-	-	-	-	P66041	-	-	-	-	-	Bacteria	Proteobacteria	Gammaproteobacteria	Pasteurellales	Pasteurellaceae	Haemophilus	Haemophilus haemolyticus	-	-
member	265	-	-	-	-	-	Q04MR3	metabolism	Coenzyme transport and metabolism	1WU98	Catalyzes the formation of 6,7-dimethyl-8- ribityllumazine by condensation of 5-amino-6-(D- ribitylamino)uracil with 3,4-dihydroxy-2-butanone 4-phosphate. This is the penultimate step in the biosynthesis of riboflavin	171101.spr0161	Bacteria	Firmicutes	Bacilli	Lactobacillales	Streptococcaceae	Streptococcus	Streptococcus pneumoniae	unclassified	unclassified
member	265	-	-	-	-	-	Q04MR3	-	-	-	-	-	Bacteria	Firmicutes	Bacilli	Lactobacillales	Streptococcaceae	Streptococcus	unclassified	-	-
member	265	-	-	-	-	-	Q04MR3	-	-	-	-	-	Bacteria	Proteobacteria	Gammaproteobacteria	Pasteurellales	Pasteurellaceae	Haemophilus	Haemophilus haemolyticus	-	-
member	265	-	-	-	-	-	Q0SVI9	metabolism	Coenzyme transport and metabolism	36HYD	Catalyzes the formation of 6,7-dimethyl-8- ribityllumazine by condensation of 5-amino-6-(D- ribitylamino)uracil with 3,4-dihydroxy-2-butanone 4-phosphate. This is the penultimate step in the biosynthesis of riboflavin	195103.CPF_0549	Bacteria	Firmicutes	Clostridia	Eubacteriales	Clostridiaceae	Clostridium	Clostridium perfringens	unclassified	unclassified
member	265	-	-	-	-	-	Q0TKM6	metabolism	Coenzyme transport and metabolism	1S3WD	Catalyzes the formation of 6,7-dimethyl-8- ribityllumazine by condensation of 5-amino-6-(D- ribitylamino)uracil with 3,4-dihydroxy-2-butanone 4-phosphate. This is the penultimate step in the biosynthesis of riboflavin	1006000.GKAS_02190	Bacteria	Firmicutes	Bacilli	Lactobacillales	Streptococcaceae	Streptococcus	Streptococcus pneumoniae	unclassified	unclassified
member	265	-	-	-	-	-	Q0TKM6	-	-	-	-	-	Bacteria	Proteobacteria	Gammaproteobacteria	Enterobacterales	Enterobacteriaceae	Citrobacter	Citrobacter koseri	-	-
member	265	-	-	-	-	-	Q0TKM6	-	-	-	-	-	Bacteria	Proteobacteria	Gammaproteobacteria	Enterobacterales	Enterobacteriaceae	Enterobacter	Enterobacter hormaechei	-	-
member	265	-	-	-	-	-	Q0TKM6	-	-	-	-	-	Bacteria	Proteobacteria	Gammaproteobacteria	Enterobacterales	Enterobacteriaceae	Enterobacter	Enterobacter sp. EC-NT1	-	-
member	265	-	-	-	-	-	Q0TKM6	-	-	-	-	-	Bacteria	Proteobacteria	Gammaproteobacteria	Enterobacterales	Enterobacteriaceae	Escherichia	Escherichia coli	-	-
member	265	-	-	-	-	-	Q0TKM6	-	-	-	-	-	Bacteria	Proteobacteria	Gammaproteobacteria	Enterobacterales	Enterobacteriaceae	Escherichia	Escherichia fergusonii	-	-
member	265	-	-	-	-	-	Q0TKM6	-	-	-	-	-	Bacteria	Proteobacteria	Gammaproteobacteria	Enterobacterales	Enterobacteriaceae	Escherichia	Escherichia sp. 4726-5	-	-
member	265	-	-	-	-	-	Q0TKM6	-	-	-	-	-	Bacteria	Proteobacteria	Gammaproteobacteria	Enterobacterales	Enterobacteriaceae	Escherichia	Escherichia sp. KTE114	-	-
member	265	-	-	-	-	-	Q0TKM6	-	-	-	-	-	Bacteria	Proteobacteria	Gammaproteobacteria	Enterobacterales	Enterobacteriaceae	Escherichia	Escherichia sp. MOD1-EC6475	-	-
member	265	-	-	-	-	-	Q0TKM6	-	-	-	-	-	Bacteria	Proteobacteria	Gammaproteobacteria	Enterobacterales	Enterobacteriaceae	Escherichia	Escherichia sp. MR	-	-
member	265	-	-	-	-	-	Q0TKM6	-	-	-	-	-	Bacteria	Proteobacteria	Gammaproteobacteria	Enterobacterales	Enterobacteriaceae	Klebsiella	Klebsiella oxytoca	-	-
member	265	-	-	-	-	-	Q0TKM6	-	-	-	-	-	Bacteria	Proteobacteria	Gammaproteobacteria	Enterobacterales	Enterobacteriaceae	Klebsiella	Klebsiella pneumoniae	-	-
member	265	-	-	-	-	-	Q0TKM6	-	-	-	-	-	Bacteria	Proteobacteria	Gammaproteobacteria	Enterobacterales	Enterobacteriaceae	Klebsiella	Klebsiella sp. PO552	-	-
member	265	-	-	-	-	-	Q0TKM6	-	-	-	-	-	Bacteria	Proteobacteria	Gammaproteobacteria	Enterobacterales	Enterobacteriaceae	Klebsiella	Klebsiella sp. STW0522-44	-	-
member	265	-	-	-	-	-	Q0TKM6	-	-	-	-	-	Bacteria	Proteobacteria	Gammaproteobacteria	Enterobacterales	Enterobacteriaceae	Klebsiella	Klebsiella sp. WP8-S18-ESBL-06	-	-
member	265	-	-	-	-	-	Q0TKM6	-	-	-	-	-	Bacteria	Proteobacteria	Gammaproteobacteria	Enterobacterales	Enterobacteriaceae	Klebsiella	Klebsiella variicola CAG:634	-	-
member	265	-	-	-	-	-	Q0TKM6	-	-	-	-	-	Bacteria	Proteobacteria	Gammaproteobacteria	Enterobacterales	Enterobacteriaceae	Salmonella	Salmonella sp. HMSC13B08	-	-
member	265	-	-	-	-	-	Q0TKM6	-	-	-	-	-	Bacteria	Proteobacteria	Gammaproteobacteria	Enterobacterales	Enterobacteriaceae	Salmonella	Salmonella sp. HNK130	-	-
member	265	-	-	-	-	-	Q0TKM6	-	-	-	-	-	Bacteria	Proteobacteria	Gammaproteobacteria	Enterobacterales	Enterobacteriaceae	Salmonella	Salmonella sp. S13	-	-
member	265	-	-	-	-	-	Q0TKM6	-	-	-	-	-	Bacteria	Proteobacteria	Gammaproteobacteria	Enterobacterales	Enterobacteriaceae	Shigella	Shigella boydii	-	-
member	265	-	-	-	-	-	Q0TKM6	-	-	-	-	-	Bacteria	Proteobacteria	Gammaproteobacteria	Enterobacterales	Enterobacteriaceae	Shigella	Shigella dysenteriae	-	-
member	265	-	-	-	-	-	Q0TKM6	-	-	-	-	-	Bacteria	Proteobacteria	Gammaproteobacteria	Enterobacterales	Enterobacteriaceae	Shigella	Shigella flexneri	-	-
member	265	-	-	-	-	-	Q0TKM6	-	-	-	-	-	Bacteria	Proteobacteria	Gammaproteobacteria	Enterobacterales	Enterobacteriaceae	Shigella	Shigella genomosp. SF-2015	-	-
member	265	-	-	-	-	-	Q0TKM6	-	-	-	-	-	Bacteria	Proteobacteria	Gammaproteobacteria	Enterobacterales	Enterobacteriaceae	Shigella	Shigella sonnei	-	-
member	265	-	-	-	-	-	Q0TKM6	-	-	-	-	-	Bacteria	Proteobacteria	Gammaproteobacteria	Enterobacterales	Enterobacteriaceae	Shigella	Shigella sp. FC1172	-	-
member	265	-	-	-	-	-	Q0TKM6	-	-	-	-	-	Bacteria	Proteobacteria	Gammaproteobacteria	Enterobacterales	Enterobacteriaceae	Shigella	Shigella sp. FC1180	-	-
member	265	-	-	-	-	-	Q0TKM6	-	-	-	-	-	Bacteria	Proteobacteria	Gammaproteobacteria	Enterobacterales	Enterobacteriaceae	Shigella	Shigella sp. FC2045	-	-
member	265	-	-	-	-	-	Q0TKM6	-	-	-	-	-	Bacteria	Proteobacteria	Gammaproteobacteria	Enterobacterales	Enterobacteriaceae	Shigella	Shigella sp. FC2928	-	-
member	265	-	-	-	-	-	Q0TKM6	-	-	-	-	-	Bacteria	Proteobacteria	Gammaproteobacteria	Enterobacterales	Enterobacteriaceae	Shigella	Shigella sp. FC569	-	-
member	265	-	-	-	-	-	Q0TKM6	-	-	-	-	-	Bacteria	Proteobacteria	Gammaproteobacteria	Enterobacterales	Enterobacteriaceae	Shigella	Shigella sp. PAMC 28760	-	-
member	265	-	-	-	-	-	Q0TKM6	-	-	-	-	-	Bacteria	Proteobacteria	Gammaproteobacteria	Enterobacterales	Enterobacteriaceae	unclassified	Enterobacteriaceae bacterium S05	-	-
member	265	-	-	-	-	-	Q0TKM6	-	-	-	-	-	Bacteria	Proteobacteria	Gammaproteobacteria	Enterobacterales	Enterobacteriaceae	unclassified	Enterobacteriaceae bacterium TzEc051	-	-
member	265	-	-	-	-	-	Q0TKM6	-	-	-	-	-	Bacteria	Proteobacteria	Gammaproteobacteria	Enterobacterales	Enterobacteriaceae	unclassified	Enterobacteriaceae bacterium TzEc052	-	-
member	265	-	-	-	-	-	Q0TKM6	-	-	-	-	-	Bacteria	Proteobacteria	Gammaproteobacteria	Enterobacterales	Enterobacteriaceae	unclassified	Enterobacteriaceae bacterium TzEc077	-	-
member	265	-	-	-	-	-	Q0TKM6	-	-	-	-	-	Bacteria	Proteobacteria	Gammaproteobacteria	Enterobacterales	Enterobacteriaceae	unclassified	Enterobacteriaceae bacterium TzEc084	-	-
member	265	-	-	-	-	-	Q0TKM6	-	-	-	-	-	Bacteria	Proteobacteria	Gammaproteobacteria	Enterobacterales	Enterobacteriaceae	unclassified	Enterobacteriaceae bacterium strain FGI 57	-	-
member	265	-	-	-	-	-	Q0TKM6	-	-	-	-	-	Bacteria	Proteobacteria	Gammaproteobacteria	Enterobacterales	Enterobacteriaceae	unclassified	unclassified	-	-
member	265	-	-	-	-	-	Q0TKM6	-	-	-	-	-	Bacteria	Proteobacteria	Gammaproteobacteria	Enterobacterales	Yersiniaceae	Serratia	Serratia liquefaciens	-	-
member	265	-	-	-	-	-	Q0TKM6	-	-	-	-	-	Bacteria	Proteobacteria	Gammaproteobacteria	Vibrionales	Vibrionaceae	Vibrio	Vibrio parahaemolyticus	-	-
member	265	-	-	-	-	-	Q0TTN7	metabolism	Coenzyme transport and metabolism	36HYD	Catalyzes the formation of 6,7-dimethyl-8- ribityllumazine by condensation of 5-amino-6-(D- ribitylamino)uracil with 3,4-dihydroxy-2-butanone 4-phosphate. This is the penultimate step in the biosynthesis of riboflavin	195103.CPF_0549	Bacteria	Firmicutes	Clostridia	Eubacteriales	Clostridiaceae	Clostridium	Clostridium novyi	unclassified	unclassified
member	265	-	-	-	-	-	Q0TTN7	-	-	-	-	-	Bacteria	Firmicutes	Clostridia	Eubacteriales	Clostridiaceae	Clostridium	Clostridium perfringens	-	-
member	265	-	-	-	-	-	Q1C4I4	metabolism	Coenzyme transport and metabolism	41EE6	Catalyzes the formation of 6,7-dimethyl-8- ribityllumazine by condensation of 5-amino-6-(D- ribitylamino)uracil with 3,4-dihydroxy-2-butanone 4-phosphate. This is the penultimate step in the biosynthesis of riboflavin	214092.YPO3182	Bacteria	Proteobacteria	Gammaproteobacteria	Enterobacterales	Yersiniaceae	Yersinia	Yersinia intermedia	unclassified	unclassified
member	265	-	-	-	-	-	Q1C4I4	-	-	-	-	-	Bacteria	Proteobacteria	Gammaproteobacteria	Enterobacterales	Yersiniaceae	Yersinia	Yersinia pestis	-	-
member	265	-	-	-	-	-	Q1C4I4	-	-	-	-	-	Bacteria	Proteobacteria	Gammaproteobacteria	Enterobacterales	Yersiniaceae	Yersinia	Yersinia pseudotuberculosis	-	-
member	265	-	-	-	-	-	Q1C4I4	-	-	-	-	-	Bacteria	Proteobacteria	Gammaproteobacteria	Enterobacterales	Yersiniaceae	Yersinia	unclassified	-	-
member	265	-	-	-	-	-	Q1CL92	metabolism	Coenzyme transport and metabolism	41EE6	Catalyzes the formation of 6,7-dimethyl-8- ribityllumazine by condensation of 5-amino-6-(D- ribitylamino)uracil with 3,4-dihydroxy-2-butanone 4-phosphate. This is the penultimate step in the biosynthesis of riboflavin	214092.YPO3182	Bacteria	Proteobacteria	Gammaproteobacteria	Enterobacterales	Yersiniaceae	Yersinia	Yersinia intermedia	unclassified	unclassified
member	265	-	-	-	-	-	Q1CL92	-	-	-	-	-	Bacteria	Proteobacteria	Gammaproteobacteria	Enterobacterales	Yersiniaceae	Yersinia	Yersinia pestis	-	-
member	265	-	-	-	-	-	Q1CL92	-	-	-	-	-	Bacteria	Proteobacteria	Gammaproteobacteria	Enterobacterales	Yersiniaceae	Yersinia	Yersinia pseudotuberculosis	-	-
member	265	-	-	-	-	-	Q1CL92	-	-	-	-	-	Bacteria	Proteobacteria	Gammaproteobacteria	Enterobacterales	Yersiniaceae	Yersinia	unclassified	-	-
member	265	-	-	-	-	-	Q24WY8	metabolism	Coenzyme transport and metabolism	261H1	Catalyzes the formation of 6,7-dimethyl-8- ribityllumazine by condensation of 5-amino-6-(D- ribitylamino)uracil with 3,4-dihydroxy-2-butanone 4-phosphate. This is the penultimate step in the biosynthesis of riboflavin	138119.DSY1665	Bacteria	Firmicutes	Clostridia	Eubacteriales	Peptococcaceae	Desulfitobacterium	Desulfitobacterium hafniense	unclassified	unclassified
member	265	-	-	-	-	-	Q24WY8	-	-	-	-	-	Bacteria	Firmicutes	Clostridia	Eubacteriales	Peptococcaceae	Desulfitobacterium	Desulfitobacterium sp. LBE	-	-
member	265	-	-	-	-	-	Q24WY8	-	-	-	-	-	Bacteria	Firmicutes	Clostridia	Eubacteriales	Peptococcaceae	Desulfitobacterium	unclassified	-	-
member	265	-	-	-	-	-	Q325I6	metabolism	Coenzyme transport and metabolism	1S3WD	Catalyzes the formation of 6,7-dimethyl-8- ribityllumazine by condensation of 5-amino-6-(D- ribitylamino)uracil with 3,4-dihydroxy-2-butanone 4-phosphate. This is the penultimate step in the biosynthesis of riboflavin	1006000.GKAS_02190	Bacteria	Firmicutes	Bacilli	Lactobacillales	Streptococcaceae	Streptococcus	Streptococcus pneumoniae	unclassified	unclassified
member	265	-	-	-	-	-	Q325I6	-	-	-	-	-	Bacteria	Proteobacteria	Gammaproteobacteria	Enterobacterales	Enterobacteriaceae	Citrobacter	Citrobacter koseri	-	-
member	265	-	-	-	-	-	Q325I6	-	-	-	-	-	Bacteria	Proteobacteria	Gammaproteobacteria	Enterobacterales	Enterobacteriaceae	Enterobacter	Enterobacter hormaechei	-	-
member	265	-	-	-	-	-	Q325I6	-	-	-	-	-	Bacteria	Proteobacteria	Gammaproteobacteria	Enterobacterales	Enterobacteriaceae	Enterobacter	Enterobacter sp. EC-NT1	-	-
member	265	-	-	-	-	-	Q325I6	-	-	-	-	-	Bacteria	Proteobacteria	Gammaproteobacteria	Enterobacterales	Enterobacteriaceae	Escherichia	Escherichia coli	-	-
member	265	-	-	-	-	-	Q325I6	-	-	-	-	-	Bacteria	Proteobacteria	Gammaproteobacteria	Enterobacterales	Enterobacteriaceae	Escherichia	Escherichia fergusonii	-	-
member	265	-	-	-	-	-	Q325I6	-	-	-	-	-	Bacteria	Proteobacteria	Gammaproteobacteria	Enterobacterales	Enterobacteriaceae	Escherichia	Escherichia sp. 4726-5	-	-
member	265	-	-	-	-	-	Q325I6	-	-	-	-	-	Bacteria	Proteobacteria	Gammaproteobacteria	Enterobacterales	Enterobacteriaceae	Escherichia	Escherichia sp. KTE114	-	-
member	265	-	-	-	-	-	Q325I6	-	-	-	-	-	Bacteria	Proteobacteria	Gammaproteobacteria	Enterobacterales	Enterobacteriaceae	Escherichia	Escherichia sp. MOD1-EC6475	-	-
member	265	-	-	-	-	-	Q325I6	-	-	-	-	-	Bacteria	Proteobacteria	Gammaproteobacteria	Enterobacterales	Enterobacteriaceae	Escherichia	Escherichia sp. MR	-	-
member	265	-	-	-	-	-	Q325I6	-	-	-	-	-	Bacteria	Proteobacteria	Gammaproteobacteria	Enterobacterales	Enterobacteriaceae	Klebsiella	Klebsiella oxytoca	-	-
member	265	-	-	-	-	-	Q325I6	-	-	-	-	-	Bacteria	Proteobacteria	Gammaproteobacteria	Enterobacterales	Enterobacteriaceae	Klebsiella	Klebsiella pneumoniae	-	-
member	265	-	-	-	-	-	Q325I6	-	-	-	-	-	Bacteria	Proteobacteria	Gammaproteobacteria	Enterobacterales	Enterobacteriaceae	Klebsiella	Klebsiella sp. PO552	-	-
member	265	-	-	-	-	-	Q325I6	-	-	-	-	-	Bacteria	Proteobacteria	Gammaproteobacteria	Enterobacterales	Enterobacteriaceae	Klebsiella	Klebsiella sp. STW0522-44	-	-
member	265	-	-	-	-	-	Q325I6	-	-	-	-	-	Bacteria	Proteobacteria	Gammaproteobacteria	Enterobacterales	Enterobacteriaceae	Klebsiella	Klebsiella sp. WP8-S18-ESBL-06	-	-
member	265	-	-	-	-	-	Q325I6	-	-	-	-	-	Bacteria	Proteobacteria	Gammaproteobacteria	Enterobacterales	Enterobacteriaceae	Klebsiella	Klebsiella variicola CAG:634	-	-
member	265	-	-	-	-	-	Q325I6	-	-	-	-	-	Bacteria	Proteobacteria	Gammaproteobacteria	Enterobacterales	Enterobacteriaceae	Salmonella	Salmonella sp. HMSC13B08	-	-
member	265	-	-	-	-	-	Q325I6	-	-	-	-	-	Bacteria	Proteobacteria	Gammaproteobacteria	Enterobacterales	Enterobacteriaceae	Salmonella	Salmonella sp. HNK130	-	-
member	265	-	-	-	-	-	Q325I6	-	-	-	-	-	Bacteria	Proteobacteria	Gammaproteobacteria	Enterobacterales	Enterobacteriaceae	Salmonella	Salmonella sp. S13	-	-
member	265	-	-	-	-	-	Q325I6	-	-	-	-	-	Bacteria	Proteobacteria	Gammaproteobacteria	Enterobacterales	Enterobacteriaceae	Shigella	Shigella boydii	-	-
member	265	-	-	-	-	-	Q325I6	-	-	-	-	-	Bacteria	Proteobacteria	Gammaproteobacteria	Enterobacterales	Enterobacteriaceae	Shigella	Shigella dysenteriae	-	-
member	265	-	-	-	-	-	Q325I6	-	-	-	-	-	Bacteria	Proteobacteria	Gammaproteobacteria	Enterobacterales	Enterobacteriaceae	Shigella	Shigella flexneri	-	-
member	265	-	-	-	-	-	Q325I6	-	-	-	-	-	Bacteria	Proteobacteria	Gammaproteobacteria	Enterobacterales	Enterobacteriaceae	Shigella	Shigella genomosp. SF-2015	-	-
member	265	-	-	-	-	-	Q325I6	-	-	-	-	-	Bacteria	Proteobacteria	Gammaproteobacteria	Enterobacterales	Enterobacteriaceae	Shigella	Shigella sonnei	-	-
member	265	-	-	-	-	-	Q325I6	-	-	-	-	-	Bacteria	Proteobacteria	Gammaproteobacteria	Enterobacterales	Enterobacteriaceae	Shigella	Shigella sp. FC1172	-	-
member	265	-	-	-	-	-	Q325I6	-	-	-	-	-	Bacteria	Proteobacteria	Gammaproteobacteria	Enterobacterales	Enterobacteriaceae	Shigella	Shigella sp. FC1180	-	-
member	265	-	-	-	-	-	Q325I6	-	-	-	-	-	Bacteria	Proteobacteria	Gammaproteobacteria	Enterobacterales	Enterobacteriaceae	Shigella	Shigella sp. FC2045	-	-
member	265	-	-	-	-	-	Q325I6	-	-	-	-	-	Bacteria	Proteobacteria	Gammaproteobacteria	Enterobacterales	Enterobacteriaceae	Shigella	Shigella sp. FC2928	-	-
member	265	-	-	-	-	-	Q325I6	-	-	-	-	-	Bacteria	Proteobacteria	Gammaproteobacteria	Enterobacterales	Enterobacteriaceae	Shigella	Shigella sp. FC569	-	-
member	265	-	-	-	-	-	Q325I6	-	-	-	-	-	Bacteria	Proteobacteria	Gammaproteobacteria	Enterobacterales	Enterobacteriaceae	Shigella	Shigella sp. PAMC 28760	-	-
member	265	-	-	-	-	-	Q325I6	-	-	-	-	-	Bacteria	Proteobacteria	Gammaproteobacteria	Enterobacterales	Enterobacteriaceae	unclassified	Enterobacteriaceae bacterium S05	-	-
member	265	-	-	-	-	-	Q325I6	-	-	-	-	-	Bacteria	Proteobacteria	Gammaproteobacteria	Enterobacterales	Enterobacteriaceae	unclassified	Enterobacteriaceae bacterium TzEc051	-	-
member	265	-	-	-	-	-	Q325I6	-	-	-	-	-	Bacteria	Proteobacteria	Gammaproteobacteria	Enterobacterales	Enterobacteriaceae	unclassified	Enterobacteriaceae bacterium TzEc052	-	-
member	265	-	-	-	-	-	Q325I6	-	-	-	-	-	Bacteria	Proteobacteria	Gammaproteobacteria	Enterobacterales	Enterobacteriaceae	unclassified	Enterobacteriaceae bacterium TzEc077	-	-
member	265	-	-	-	-	-	Q325I6	-	-	-	-	-	Bacteria	Proteobacteria	Gammaproteobacteria	Enterobacterales	Enterobacteriaceae	unclassified	Enterobacteriaceae bacterium TzEc084	-	-
member	265	-	-	-	-	-	Q325I6	-	-	-	-	-	Bacteria	Proteobacteria	Gammaproteobacteria	Enterobacterales	Enterobacteriaceae	unclassified	Enterobacteriaceae bacterium strain FGI 57	-	-
member	265	-	-	-	-	-	Q325I6	-	-	-	-	-	Bacteria	Proteobacteria	Gammaproteobacteria	Enterobacterales	Enterobacteriaceae	unclassified	unclassified	-	-
member	265	-	-	-	-	-	Q325I6	-	-	-	-	-	Bacteria	Proteobacteria	Gammaproteobacteria	Enterobacterales	Yersiniaceae	Serratia	Serratia liquefaciens	-	-
member	265	-	-	-	-	-	Q325I6	-	-	-	-	-	Bacteria	Proteobacteria	Gammaproteobacteria	Vibrionales	Vibrionaceae	Vibrio	Vibrio parahaemolyticus	-	-
member	265	-	-	-	-	-	Q32JG9	metabolism	Coenzyme transport and metabolism	1S3WD	Catalyzes the formation of 6,7-dimethyl-8- ribityllumazine by condensation of 5-amino-6-(D- ribitylamino)uracil with 3,4-dihydroxy-2-butanone 4-phosphate. This is the penultimate step in the biosynthesis of riboflavin	1006000.GKAS_02190	Bacteria	Firmicutes	Bacilli	Lactobacillales	Streptococcaceae	Streptococcus	Streptococcus pneumoniae	unclassified	unclassified
member	265	-	-	-	-	-	Q32JG9	-	-	-	-	-	Bacteria	Proteobacteria	Gammaproteobacteria	Enterobacterales	Enterobacteriaceae	Citrobacter	Citrobacter koseri	-	-
member	265	-	-	-	-	-	Q32JG9	-	-	-	-	-	Bacteria	Proteobacteria	Gammaproteobacteria	Enterobacterales	Enterobacteriaceae	Enterobacter	Enterobacter hormaechei	-	-
member	265	-	-	-	-	-	Q32JG9	-	-	-	-	-	Bacteria	Proteobacteria	Gammaproteobacteria	Enterobacterales	Enterobacteriaceae	Enterobacter	Enterobacter sp. EC-NT1	-	-
member	265	-	-	-	-	-	Q32JG9	-	-	-	-	-	Bacteria	Proteobacteria	Gammaproteobacteria	Enterobacterales	Enterobacteriaceae	Escherichia	Escherichia coli	-	-
member	265	-	-	-	-	-	Q32JG9	-	-	-	-	-	Bacteria	Proteobacteria	Gammaproteobacteria	Enterobacterales	Enterobacteriaceae	Escherichia	Escherichia fergusonii	-	-
member	265	-	-	-	-	-	Q32JG9	-	-	-	-	-	Bacteria	Proteobacteria	Gammaproteobacteria	Enterobacterales	Enterobacteriaceae	Escherichia	Escherichia sp. 4726-5	-	-
member	265	-	-	-	-	-	Q32JG9	-	-	-	-	-	Bacteria	Proteobacteria	Gammaproteobacteria	Enterobacterales	Enterobacteriaceae	Escherichia	Escherichia sp. KTE114	-	-
member	265	-	-	-	-	-	Q32JG9	-	-	-	-	-	Bacteria	Proteobacteria	Gammaproteobacteria	Enterobacterales	Enterobacteriaceae	Escherichia	Escherichia sp. MOD1-EC6475	-	-
member	265	-	-	-	-	-	Q32JG9	-	-	-	-	-	Bacteria	Proteobacteria	Gammaproteobacteria	Enterobacterales	Enterobacteriaceae	Escherichia	Escherichia sp. MR	-	-
member	265	-	-	-	-	-	Q32JG9	-	-	-	-	-	Bacteria	Proteobacteria	Gammaproteobacteria	Enterobacterales	Enterobacteriaceae	Klebsiella	Klebsiella oxytoca	-	-
member	265	-	-	-	-	-	Q32JG9	-	-	-	-	-	Bacteria	Proteobacteria	Gammaproteobacteria	Enterobacterales	Enterobacteriaceae	Klebsiella	Klebsiella pneumoniae	-	-
member	265	-	-	-	-	-	Q32JG9	-	-	-	-	-	Bacteria	Proteobacteria	Gammaproteobacteria	Enterobacterales	Enterobacteriaceae	Klebsiella	Klebsiella sp. PO552	-	-
member	265	-	-	-	-	-	Q32JG9	-	-	-	-	-	Bacteria	Proteobacteria	Gammaproteobacteria	Enterobacterales	Enterobacteriaceae	Klebsiella	Klebsiella sp. STW0522-44	-	-
member	265	-	-	-	-	-	Q32JG9	-	-	-	-	-	Bacteria	Proteobacteria	Gammaproteobacteria	Enterobacterales	Enterobacteriaceae	Klebsiella	Klebsiella sp. WP8-S18-ESBL-06	-	-
member	265	-	-	-	-	-	Q32JG9	-	-	-	-	-	Bacteria	Proteobacteria	Gammaproteobacteria	Enterobacterales	Enterobacteriaceae	Klebsiella	Klebsiella variicola CAG:634	-	-
member	265	-	-	-	-	-	Q32JG9	-	-	-	-	-	Bacteria	Proteobacteria	Gammaproteobacteria	Enterobacterales	Enterobacteriaceae	Salmonella	Salmonella sp. HMSC13B08	-	-
member	265	-	-	-	-	-	Q32JG9	-	-	-	-	-	Bacteria	Proteobacteria	Gammaproteobacteria	Enterobacterales	Enterobacteriaceae	Salmonella	Salmonella sp. HNK130	-	-
member	265	-	-	-	-	-	Q32JG9	-	-	-	-	-	Bacteria	Proteobacteria	Gammaproteobacteria	Enterobacterales	Enterobacteriaceae	Salmonella	Salmonella sp. S13	-	-
member	265	-	-	-	-	-	Q32JG9	-	-	-	-	-	Bacteria	Proteobacteria	Gammaproteobacteria	Enterobacterales	Enterobacteriaceae	Shigella	Shigella boydii	-	-
member	265	-	-	-	-	-	Q32JG9	-	-	-	-	-	Bacteria	Proteobacteria	Gammaproteobacteria	Enterobacterales	Enterobacteriaceae	Shigella	Shigella dysenteriae	-	-
member	265	-	-	-	-	-	Q32JG9	-	-	-	-	-	Bacteria	Proteobacteria	Gammaproteobacteria	Enterobacterales	Enterobacteriaceae	Shigella	Shigella flexneri	-	-
member	265	-	-	-	-	-	Q32JG9	-	-	-	-	-	Bacteria	Proteobacteria	Gammaproteobacteria	Enterobacterales	Enterobacteriaceae	Shigella	Shigella genomosp. SF-2015	-	-
member	265	-	-	-	-	-	Q32JG9	-	-	-	-	-	Bacteria	Proteobacteria	Gammaproteobacteria	Enterobacterales	Enterobacteriaceae	Shigella	Shigella sonnei	-	-
member	265	-	-	-	-	-	Q32JG9	-	-	-	-	-	Bacteria	Proteobacteria	Gammaproteobacteria	Enterobacterales	Enterobacteriaceae	Shigella	Shigella sp. FC1172	-	-
member	265	-	-	-	-	-	Q32JG9	-	-	-	-	-	Bacteria	Proteobacteria	Gammaproteobacteria	Enterobacterales	Enterobacteriaceae	Shigella	Shigella sp. FC1180	-	-
member	265	-	-	-	-	-	Q32JG9	-	-	-	-	-	Bacteria	Proteobacteria	Gammaproteobacteria	Enterobacterales	Enterobacteriaceae	Shigella	Shigella sp. FC2045	-	-
member	265	-	-	-	-	-	Q32JG9	-	-	-	-	-	Bacteria	Proteobacteria	Gammaproteobacteria	Enterobacterales	Enterobacteriaceae	Shigella	Shigella sp. FC2928	-	-
member	265	-	-	-	-	-	Q32JG9	-	-	-	-	-	Bacteria	Proteobacteria	Gammaproteobacteria	Enterobacterales	Enterobacteriaceae	Shigella	Shigella sp. FC569	-	-
member	265	-	-	-	-	-	Q32JG9	-	-	-	-	-	Bacteria	Proteobacteria	Gammaproteobacteria	Enterobacterales	Enterobacteriaceae	Shigella	Shigella sp. PAMC 28760	-	-
member	265	-	-	-	-	-	Q32JG9	-	-	-	-	-	Bacteria	Proteobacteria	Gammaproteobacteria	Enterobacterales	Enterobacteriaceae	unclassified	Enterobacteriaceae bacterium S05	-	-
member	265	-	-	-	-	-	Q32JG9	-	-	-	-	-	Bacteria	Proteobacteria	Gammaproteobacteria	Enterobacterales	Enterobacteriaceae	unclassified	Enterobacteriaceae bacterium TzEc051	-	-
member	265	-	-	-	-	-	Q32JG9	-	-	-	-	-	Bacteria	Proteobacteria	Gammaproteobacteria	Enterobacterales	Enterobacteriaceae	unclassified	Enterobacteriaceae bacterium TzEc052	-	-
member	265	-	-	-	-	-	Q32JG9	-	-	-	-	-	Bacteria	Proteobacteria	Gammaproteobacteria	Enterobacterales	Enterobacteriaceae	unclassified	Enterobacteriaceae bacterium TzEc077	-	-
member	265	-	-	-	-	-	Q32JG9	-	-	-	-	-	Bacteria	Proteobacteria	Gammaproteobacteria	Enterobacterales	Enterobacteriaceae	unclassified	Enterobacteriaceae bacterium TzEc084	-	-
member	265	-	-	-	-	-	Q32JG9	-	-	-	-	-	Bacteria	Proteobacteria	Gammaproteobacteria	Enterobacterales	Enterobacteriaceae	unclassified	Enterobacteriaceae bacterium strain FGI 57	-	-
member	265	-	-	-	-	-	Q32JG9	-	-	-	-	-	Bacteria	Proteobacteria	Gammaproteobacteria	Enterobacterales	Enterobacteriaceae	unclassified	unclassified	-	-
member	265	-	-	-	-	-	Q32JG9	-	-	-	-	-	Bacteria	Proteobacteria	Gammaproteobacteria	Enterobacterales	Yersiniaceae	Serratia	Serratia liquefaciens	-	-
member	265	-	-	-	-	-	Q32JG9	-	-	-	-	-	Bacteria	Proteobacteria	Gammaproteobacteria	Vibrionales	Vibrionaceae	Vibrio	Vibrio parahaemolyticus	-	-
member	265	-	-	-	-	-	Q3Z4Z4	metabolism	Coenzyme transport and metabolism	1S3WD	Catalyzes the formation of 6,7-dimethyl-8- ribityllumazine by condensation of 5-amino-6-(D- ribitylamino)uracil with 3,4-dihydroxy-2-butanone 4-phosphate. This is the penultimate step in the biosynthesis of riboflavin	1006000.GKAS_02190	Bacteria	Firmicutes	Bacilli	Lactobacillales	Streptococcaceae	Streptococcus	Streptococcus pneumoniae	unclassified	unclassified
member	265	-	-	-	-	-	Q3Z4Z4	-	-	-	-	-	Bacteria	Proteobacteria	Gammaproteobacteria	Enterobacterales	Enterobacteriaceae	Citrobacter	Citrobacter koseri	-	-
member	265	-	-	-	-	-	Q3Z4Z4	-	-	-	-	-	Bacteria	Proteobacteria	Gammaproteobacteria	Enterobacterales	Enterobacteriaceae	Enterobacter	Enterobacter hormaechei	-	-
member	265	-	-	-	-	-	Q3Z4Z4	-	-	-	-	-	Bacteria	Proteobacteria	Gammaproteobacteria	Enterobacterales	Enterobacteriaceae	Enterobacter	Enterobacter sp. EC-NT1	-	-
member	265	-	-	-	-	-	Q3Z4Z4	-	-	-	-	-	Bacteria	Proteobacteria	Gammaproteobacteria	Enterobacterales	Enterobacteriaceae	Escherichia	Escherichia coli	-	-
member	265	-	-	-	-	-	Q3Z4Z4	-	-	-	-	-	Bacteria	Proteobacteria	Gammaproteobacteria	Enterobacterales	Enterobacteriaceae	Escherichia	Escherichia fergusonii	-	-
member	265	-	-	-	-	-	Q3Z4Z4	-	-	-	-	-	Bacteria	Proteobacteria	Gammaproteobacteria	Enterobacterales	Enterobacteriaceae	Escherichia	Escherichia sp. 4726-5	-	-
member	265	-	-	-	-	-	Q3Z4Z4	-	-	-	-	-	Bacteria	Proteobacteria	Gammaproteobacteria	Enterobacterales	Enterobacteriaceae	Escherichia	Escherichia sp. KTE114	-	-
member	265	-	-	-	-	-	Q3Z4Z4	-	-	-	-	-	Bacteria	Proteobacteria	Gammaproteobacteria	Enterobacterales	Enterobacteriaceae	Escherichia	Escherichia sp. MOD1-EC6475	-	-
member	265	-	-	-	-	-	Q3Z4Z4	-	-	-	-	-	Bacteria	Proteobacteria	Gammaproteobacteria	Enterobacterales	Enterobacteriaceae	Escherichia	Escherichia sp. MR	-	-
member	265	-	-	-	-	-	Q3Z4Z4	-	-	-	-	-	Bacteria	Proteobacteria	Gammaproteobacteria	Enterobacterales	Enterobacteriaceae	Klebsiella	Klebsiella oxytoca	-	-
member	265	-	-	-	-	-	Q3Z4Z4	-	-	-	-	-	Bacteria	Proteobacteria	Gammaproteobacteria	Enterobacterales	Enterobacteriaceae	Klebsiella	Klebsiella pneumoniae	-	-
member	265	-	-	-	-	-	Q3Z4Z4	-	-	-	-	-	Bacteria	Proteobacteria	Gammaproteobacteria	Enterobacterales	Enterobacteriaceae	Klebsiella	Klebsiella sp. PO552	-	-
member	265	-	-	-	-	-	Q3Z4Z4	-	-	-	-	-	Bacteria	Proteobacteria	Gammaproteobacteria	Enterobacterales	Enterobacteriaceae	Klebsiella	Klebsiella sp. STW0522-44	-	-
member	265	-	-	-	-	-	Q3Z4Z4	-	-	-	-	-	Bacteria	Proteobacteria	Gammaproteobacteria	Enterobacterales	Enterobacteriaceae	Klebsiella	Klebsiella sp. WP8-S18-ESBL-06	-	-
member	265	-	-	-	-	-	Q3Z4Z4	-	-	-	-	-	Bacteria	Proteobacteria	Gammaproteobacteria	Enterobacterales	Enterobacteriaceae	Klebsiella	Klebsiella variicola CAG:634	-	-
member	265	-	-	-	-	-	Q3Z4Z4	-	-	-	-	-	Bacteria	Proteobacteria	Gammaproteobacteria	Enterobacterales	Enterobacteriaceae	Salmonella	Salmonella sp. HMSC13B08	-	-
member	265	-	-	-	-	-	Q3Z4Z4	-	-	-	-	-	Bacteria	Proteobacteria	Gammaproteobacteria	Enterobacterales	Enterobacteriaceae	Salmonella	Salmonella sp. HNK130	-	-
member	265	-	-	-	-	-	Q3Z4Z4	-	-	-	-	-	Bacteria	Proteobacteria	Gammaproteobacteria	Enterobacterales	Enterobacteriaceae	Salmonella	Salmonella sp. S13	-	-
member	265	-	-	-	-	-	Q3Z4Z4	-	-	-	-	-	Bacteria	Proteobacteria	Gammaproteobacteria	Enterobacterales	Enterobacteriaceae	Shigella	Shigella boydii	-	-
member	265	-	-	-	-	-	Q3Z4Z4	-	-	-	-	-	Bacteria	Proteobacteria	Gammaproteobacteria	Enterobacterales	Enterobacteriaceae	Shigella	Shigella dysenteriae	-	-
member	265	-	-	-	-	-	Q3Z4Z4	-	-	-	-	-	Bacteria	Proteobacteria	Gammaproteobacteria	Enterobacterales	Enterobacteriaceae	Shigella	Shigella flexneri	-	-
member	265	-	-	-	-	-	Q3Z4Z4	-	-	-	-	-	Bacteria	Proteobacteria	Gammaproteobacteria	Enterobacterales	Enterobacteriaceae	Shigella	Shigella genomosp. SF-2015	-	-
member	265	-	-	-	-	-	Q3Z4Z4	-	-	-	-	-	Bacteria	Proteobacteria	Gammaproteobacteria	Enterobacterales	Enterobacteriaceae	Shigella	Shigella sonnei	-	-
member	265	-	-	-	-	-	Q3Z4Z4	-	-	-	-	-	Bacteria	Proteobacteria	Gammaproteobacteria	Enterobacterales	Enterobacteriaceae	Shigella	Shigella sp. FC1172	-	-
member	265	-	-	-	-	-	Q3Z4Z4	-	-	-	-	-	Bacteria	Proteobacteria	Gammaproteobacteria	Enterobacterales	Enterobacteriaceae	Shigella	Shigella sp. FC1180	-	-
member	265	-	-	-	-	-	Q3Z4Z4	-	-	-	-	-	Bacteria	Proteobacteria	Gammaproteobacteria	Enterobacterales	Enterobacteriaceae	Shigella	Shigella sp. FC2045	-	-
member	265	-	-	-	-	-	Q3Z4Z4	-	-	-	-	-	Bacteria	Proteobacteria	Gammaproteobacteria	Enterobacterales	Enterobacteriaceae	Shigella	Shigella sp. FC2928	-	-
member	265	-	-	-	-	-	Q3Z4Z4	-	-	-	-	-	Bacteria	Proteobacteria	Gammaproteobacteria	Enterobacterales	Enterobacteriaceae	Shigella	Shigella sp. FC569	-	-
member	265	-	-	-	-	-	Q3Z4Z4	-	-	-	-	-	Bacteria	Proteobacteria	Gammaproteobacteria	Enterobacterales	Enterobacteriaceae	Shigella	Shigella sp. PAMC 28760	-	-
member	265	-	-	-	-	-	Q3Z4Z4	-	-	-	-	-	Bacteria	Proteobacteria	Gammaproteobacteria	Enterobacterales	Enterobacteriaceae	unclassified	Enterobacteriaceae bacterium S05	-	-
member	265	-	-	-	-	-	Q3Z4Z4	-	-	-	-	-	Bacteria	Proteobacteria	Gammaproteobacteria	Enterobacterales	Enterobacteriaceae	unclassified	Enterobacteriaceae bacterium TzEc051	-	-
member	265	-	-	-	-	-	Q3Z4Z4	-	-	-	-	-	Bacteria	Proteobacteria	Gammaproteobacteria	Enterobacterales	Enterobacteriaceae	unclassified	Enterobacteriaceae bacterium TzEc052	-	-
member	265	-	-	-	-	-	Q3Z4Z4	-	-	-	-	-	Bacteria	Proteobacteria	Gammaproteobacteria	Enterobacterales	Enterobacteriaceae	unclassified	Enterobacteriaceae bacterium TzEc077	-	-
member	265	-	-	-	-	-	Q3Z4Z4	-	-	-	-	-	Bacteria	Proteobacteria	Gammaproteobacteria	Enterobacterales	Enterobacteriaceae	unclassified	Enterobacteriaceae bacterium TzEc084	-	-
member	265	-	-	-	-	-	Q3Z4Z4	-	-	-	-	-	Bacteria	Proteobacteria	Gammaproteobacteria	Enterobacterales	Enterobacteriaceae	unclassified	Enterobacteriaceae bacterium strain FGI 57	-	-
member	265	-	-	-	-	-	Q3Z4Z4	-	-	-	-	-	Bacteria	Proteobacteria	Gammaproteobacteria	Enterobacterales	Enterobacteriaceae	unclassified	unclassified	-	-
member	265	-	-	-	-	-	Q3Z4Z4	-	-	-	-	-	Bacteria	Proteobacteria	Gammaproteobacteria	Enterobacterales	Yersiniaceae	Serratia	Serratia liquefaciens	-	-
member	265	-	-	-	-	-	Q3Z4Z4	-	-	-	-	-	Bacteria	Proteobacteria	Gammaproteobacteria	Vibrionales	Vibrionaceae	Vibrio	Vibrio parahaemolyticus	-	-
member	265	-	-	-	-	-	Q3Z799	metabolism	Coenzyme transport and metabolism	34CNN	Catalyzes the formation of 6,7-dimethyl-8- ribityllumazine by condensation of 5-amino-6-(D- ribitylamino)uracil with 3,4-dihydroxy-2-butanone 4-phosphate. This is the penultimate step in the biosynthesis of riboflavin	243164.DET1187	Bacteria	Chloroflexi	Dehalococcoidia	Dehalococcoidales	Dehalococcoidaceae	Dehalococcoides	Dehalococcoides mccartyi	unclassified	unclassified
member	265	-	-	-	-	-	Q3Z799	-	-	-	-	-	Bacteria	Chloroflexi	Dehalococcoidia	Dehalococcoidales	Dehalococcoidaceae	Dehalococcoides	unclassified	-	-
member	265	-	-	-	-	-	Q3ZY85	metabolism	Coenzyme transport and metabolism	34CNN	Catalyzes the formation of 6,7-dimethyl-8- ribityllumazine by condensation of 5-amino-6-(D- ribitylamino)uracil with 3,4-dihydroxy-2-butanone 4-phosphate. This is the penultimate step in the biosynthesis of riboflavin	255470.cbdbA1102	Bacteria	Chloroflexi	Dehalococcoidia	Dehalococcoidales	Dehalococcoidaceae	Dehalococcoides	Dehalococcoides mccartyi	unclassified	unclassified
member	265	-	-	-	-	-	Q44681	metabolism	Coenzyme transport and metabolism	1ZFJ6	Catalyzes the formation of 6,7-dimethyl-8- ribityllumazine by condensation of 5-amino-6-(D- ribitylamino)uracil with 3,4-dihydroxy-2-butanone 4-phosphate. This is the penultimate step in the biosynthesis of riboflavin	326423.RBAM_021390	Bacteria	Firmicutes	Bacilli	Bacillales	Bacillaceae	Bacillus	Bacillus amyloliquefaciens	unclassified	unclassified
member	265	-	-	-	-	-	Q44681	-	-	-	-	-	Bacteria	Firmicutes	Bacilli	Bacillales	Bacillaceae	Bacillus	Bacillus subtilis	-	-
member	265	-	-	-	-	-	Q44681	-	-	-	-	-	Bacteria	Firmicutes	Bacilli	Bacillales	Bacillaceae	Bacillus	unclassified	-	-
member	265	-	-	-	-	-	Q5WH07	metabolism	Coenzyme transport and metabolism	1ZFJ6	Catalyzes the formation of 6,7-dimethyl-8- ribityllumazine by condensation of 5-amino-6-(D- ribitylamino)uracil with 3,4-dihydroxy-2-butanone 4-phosphate. This is the penultimate step in the biosynthesis of riboflavin	66692.ABC1813	Bacteria	Firmicutes	Bacilli	Bacillales	Bacillaceae	Alkalihalobacillus	Alkalihalobacillus clausii	unclassified	unclassified
member	265	-	-	-	-	-	Q5WH07	-	-	-	-	-	Bacteria	Firmicutes	Bacilli	Bacillales	Bacillaceae	Alkalihalobacillus	unclassified	-	-
member	265	-	-	-	-	-	Q5WH07	-	-	-	-	-	Bacteria	Firmicutes	Bacilli	Bacillales	Bacillaceae	Niallia	Niallia circulans	-	-
member	265	-	-	-	-	-	Q635G9	metabolism	Coenzyme transport and metabolism	1ZFJ6	Catalyzes the formation of 6,7-dimethyl-8- ribityllumazine by condensation of 5-amino-6-(D- ribitylamino)uracil with 3,4-dihydroxy-2-butanone 4-phosphate. This is the penultimate step in the biosynthesis of riboflavin	315730.BcerKBAB4_3944	Bacteria	Firmicutes	Bacilli	Bacillales	Bacillaceae	Bacillus	Bacillus cereus	unclassified	unclassified
member	265	-	-	-	-	-	Q635G9	-	-	-	-	-	Bacteria	Firmicutes	Bacilli	Bacillales	Bacillaceae	Bacillus	Bacillus mycoides	-	-
member	265	-	-	-	-	-	Q635G9	-	-	-	-	-	Bacteria	Firmicutes	Bacilli	Bacillales	Bacillaceae	Bacillus	Bacillus sp. SD-4	-	-
member	265	-	-	-	-	-	Q635G9	-	-	-	-	-	Bacteria	Firmicutes	Bacilli	Bacillales	Bacillaceae	Bacillus	Bacillus subtilis	-	-
member	265	-	-	-	-	-	Q635G9	-	-	-	-	-	Bacteria	Firmicutes	Bacilli	Bacillales	Bacillaceae	Bacillus	Bacillus thuringiensis	-	-
member	265	-	-	-	-	-	Q635G9	-	-	-	-	-	Bacteria	Firmicutes	Bacilli	Bacillales	Bacillaceae	Bacillus	unclassified	-	-
member	265	-	-	-	-	-	Q635G9	-	-	-	-	-	Bacteria	Firmicutes	Bacilli	Lactobacillales	Streptococcaceae	Streptococcus	Streptococcus pneumoniae	-	-
member	265	-	-	-	-	-	Q66DV8	metabolism	Coenzyme transport and metabolism	41EE6	Catalyzes the formation of 6,7-dimethyl-8- ribityllumazine by condensation of 5-amino-6-(D- ribitylamino)uracil with 3,4-dihydroxy-2-butanone 4-phosphate. This is the penultimate step in the biosynthesis of riboflavin	214092.YPO3182	Bacteria	Proteobacteria	Gammaproteobacteria	Enterobacterales	Yersiniaceae	Yersinia	Yersinia intermedia	unclassified	unclassified
member	265	-	-	-	-	-	Q66DV8	-	-	-	-	-	Bacteria	Proteobacteria	Gammaproteobacteria	Enterobacterales	Yersiniaceae	Yersinia	Yersinia pestis	-	-
member	265	-	-	-	-	-	Q66DV8	-	-	-	-	-	Bacteria	Proteobacteria	Gammaproteobacteria	Enterobacterales	Yersiniaceae	Yersinia	Yersinia pseudotuberculosis	-	-
member	265	-	-	-	-	-	Q66DV8	-	-	-	-	-	Bacteria	Proteobacteria	Gammaproteobacteria	Enterobacterales	Yersiniaceae	Yersinia	unclassified	-	-
member	265	-	-	-	-	-	Q6HE53	metabolism	Coenzyme transport and metabolism	1ZFJ6	Catalyzes the formation of 6,7-dimethyl-8- ribityllumazine by condensation of 5-amino-6-(D- ribitylamino)uracil with 3,4-dihydroxy-2-butanone 4-phosphate. This is the penultimate step in the biosynthesis of riboflavin	315730.BcerKBAB4_3944	Bacteria	Firmicutes	Bacilli	Bacillales	Bacillaceae	Bacillus	Bacillus cereus	unclassified	unclassified
member	265	-	-	-	-	-	Q6HE53	-	-	-	-	-	Bacteria	Firmicutes	Bacilli	Bacillales	Bacillaceae	Bacillus	Bacillus mycoides	-	-
member	265	-	-	-	-	-	Q6HE53	-	-	-	-	-	Bacteria	Firmicutes	Bacilli	Bacillales	Bacillaceae	Bacillus	Bacillus sp. SD-4	-	-
member	265	-	-	-	-	-	Q6HE53	-	-	-	-	-	Bacteria	Firmicutes	Bacilli	Bacillales	Bacillaceae	Bacillus	Bacillus subtilis	-	-
member	265	-	-	-	-	-	Q6HE53	-	-	-	-	-	Bacteria	Firmicutes	Bacilli	Bacillales	Bacillaceae	Bacillus	Bacillus thuringiensis	-	-
member	265	-	-	-	-	-	Q6HE53	-	-	-	-	-	Bacteria	Firmicutes	Bacilli	Bacillales	Bacillaceae	Bacillus	unclassified	-	-
member	265	-	-	-	-	-	Q6HE53	-	-	-	-	-	Bacteria	Firmicutes	Bacilli	Lactobacillales	Streptococcaceae	Streptococcus	Streptococcus pneumoniae	-	-
member	265	-	-	-	-	-	Q818X5	metabolism	Coenzyme transport and metabolism	1ZFJ6	Catalyzes the formation of 6,7-dimethyl-8- ribityllumazine by condensation of 5-amino-6-(D- ribitylamino)uracil with 3,4-dihydroxy-2-butanone 4-phosphate. This is the penultimate step in the biosynthesis of riboflavin	315730.BcerKBAB4_3944	Bacteria	Firmicutes	Bacilli	Bacillales	Bacillaceae	Bacillus	Bacillus cereus	unclassified	unclassified
member	265	-	-	-	-	-	Q818X5	-	-	-	-	-	Bacteria	Firmicutes	Bacilli	Bacillales	Bacillaceae	Bacillus	Bacillus mycoides	-	-
member	265	-	-	-	-	-	Q818X5	-	-	-	-	-	Bacteria	Firmicutes	Bacilli	Bacillales	Bacillaceae	Bacillus	Bacillus sp. PIC28	-	-
member	265	-	-	-	-	-	Q818X5	-	-	-	-	-	Bacteria	Firmicutes	Bacilli	Bacillales	Bacillaceae	Bacillus	Bacillus thuringiensis	-	-
member	265	-	-	-	-	-	Q818X5	-	-	-	-	-	Bacteria	Firmicutes	Bacilli	Bacillales	Bacillaceae	Bacillus	unclassified	-	-
member	265	-	-	-	-	-	Q818X5	-	-	-	-	-	Bacteria	Firmicutes	Bacilli	Lactobacillales	Streptococcaceae	Streptococcus	Streptococcus pneumoniae	-	-
member	265	-	-	-	-	-	Q81MB5	metabolism	Coenzyme transport and metabolism	1ZFJ6	Catalyzes the formation of 6,7-dimethyl-8- ribityllumazine by condensation of 5-amino-6-(D- ribitylamino)uracil with 3,4-dihydroxy-2-butanone 4-phosphate. This is the penultimate step in the biosynthesis of riboflavin	198094.BA_4334	Bacteria	Firmicutes	Bacilli	Bacillales	Bacillaceae	Bacillus	Bacillus anthracis	unclassified	unclassified
member	265	-	-	-	-	-	Q81MB5	-	-	-	-	-	Bacteria	Firmicutes	Bacilli	Bacillales	Bacillaceae	Bacillus	Bacillus cereus	-	-
member	265	-	-	-	-	-	Q81MB5	-	-	-	-	-	Bacteria	Firmicutes	Bacilli	Bacillales	Bacillaceae	Bacillus	unclassified	-	-
member	265	-	-	-	-	-	Q8ELL1	metabolism	Coenzyme transport and metabolism	23KK7	Catalyzes the formation of 6,7-dimethyl-8- ribityllumazine by condensation of 5-amino-6-(D- ribitylamino)uracil with 3,4-dihydroxy-2-butanone 4-phosphate. This is the penultimate step in the biosynthesis of riboflavin	221109.22778902	Bacteria	Firmicutes	Bacilli	Bacillales	Bacillaceae	Oceanobacillus	Oceanobacillus iheyensis	unclassified	unclassified
member	265	-	-	-	-	-	Q8RIR4	metabolism	Coenzyme transport and metabolism	379ZU	Catalyzes the formation of 6,7-dimethyl-8- ribityllumazine by condensation of 5-amino-6-(D- ribitylamino)uracil with 3,4-dihydroxy-2-butanone 4-phosphate. This is the penultimate step in the biosynthesis of riboflavin	190304.FN1505	Bacteria	Fusobacteria	Fusobacteriia	Fusobacteriales	Fusobacteriaceae	Fusobacterium	Fusobacterium nucleatum	unclassified	unclassified
member	265	-	-	-	-	-	Q8XMW9	metabolism	Coenzyme transport and metabolism	36HYD	Catalyzes the formation of 6,7-dimethyl-8- ribityllumazine by condensation of 5-amino-6-(D- ribitylamino)uracil with 3,4-dihydroxy-2-butanone 4-phosphate. This is the penultimate step in the biosynthesis of riboflavin	195103.CPF_0549	Bacteria	Firmicutes	Clostridia	Eubacteriales	Clostridiaceae	Clostridium	Clostridium perfringens	unclassified	unclassified
member	265	-	-	-	-	-	Q8ZC41	metabolism	Coenzyme transport and metabolism	41EE6	Catalyzes the formation of 6,7-dimethyl-8- ribityllumazine by condensation of 5-amino-6-(D- ribitylamino)uracil with 3,4-dihydroxy-2-butanone 4-phosphate. This is the penultimate step in the biosynthesis of riboflavin	214092.YPO3182	Bacteria	Proteobacteria	Gammaproteobacteria	Enterobacterales	Yersiniaceae	Yersinia	Yersinia intermedia	unclassified	unclassified
member	265	-	-	-	-	-	Q8ZC41	-	-	-	-	-	Bacteria	Proteobacteria	Gammaproteobacteria	Enterobacterales	Yersiniaceae	Yersinia	Yersinia pestis	-	-
member	265	-	-	-	-	-	Q8ZC41	-	-	-	-	-	Bacteria	Proteobacteria	Gammaproteobacteria	Enterobacterales	Yersiniaceae	Yersinia	Yersinia pseudotuberculosis	-	-
member	265	-	-	-	-	-	Q8ZC41	-	-	-	-	-	Bacteria	Proteobacteria	Gammaproteobacteria	Enterobacterales	Yersiniaceae	Yersinia	unclassified	-	-
member	265	-	-	-	-	-	Q97LG8	metabolism	Coenzyme transport and metabolism	36HYD	Catalyzes the formation of 6,7-dimethyl-8- ribityllumazine by condensation of 5-amino-6-(D- ribitylamino)uracil with 3,4-dihydroxy-2-butanone 4-phosphate. This is the penultimate step in the biosynthesis of riboflavin	272562.CA_C0593	Bacteria	Firmicutes	Clostridia	Eubacteriales	Clostridiaceae	Clostridium	Clostridium acetobutylicum	unclassified	unclassified
member	265	-	-	-	-	-	Q97LG8	-	-	-	-	-	Bacteria	Firmicutes	Clostridia	Eubacteriales	Clostridiaceae	Clostridium	unclassified	-	-
member	265	-	-	-	-	-	Q9KCL4	metabolism	Coenzyme transport and metabolism	1ZFJ6	Catalyzes the formation of 6,7-dimethyl-8- ribityllumazine by condensation of 5-amino-6-(D- ribitylamino)uracil with 3,4-dihydroxy-2-butanone 4-phosphate. This is the penultimate step in the biosynthesis of riboflavin	272558.10174174	Bacteria	Firmicutes	Bacilli	Bacillales	Bacillaceae	Alkalihalobacillus	Alkalihalobacillus halodurans	unclassified	unclassified
group	266	15	371	372	95.43	100.0	A0RJ05;A7GT74;A9VIM2;B9IYG1;HG4465788;HG4469078;HG4470682;HG4474603;HG4474711;HG4475630;Q634E9;Q6HDD0;Q730D7;Q812R6;Q81JE5	information storage and processing	Translation, ribosomal structure and biogenesis	1ZBWQ	Catalyzes the 2-thiolation of uridine at the wobble position (U34) of tRNA, leading to the formation of s(2)U34	1396.DJ87_470	Bacteria	Firmicutes	Bacilli	Bacillales	Bacillaceae	Bacillus	various	unclassified	unclassified	0.1	-	0.1	-	0.0	-	0.0	-	15/15	15/15	15/15	15/15	9/15	15/15	15/15	15/15	15/15	15/15	15/15	11/15	0/0	0/0
member	266	-	-	-	-	-	A0RJ05	information storage and processing	Translation, ribosomal structure and biogenesis	1ZBWQ	Catalyzes the 2-thiolation of uridine at the wobble position (U34) of tRNA, leading to the formation of s(2)U34	1396.DJ87_470	Bacteria	Firmicutes	Bacilli	Bacillales	Bacillaceae	Bacillus	Bacillus cereus	unclassified	unclassified
member	266	-	-	-	-	-	A0RJ05	-	-	-	-	-	Bacteria	Firmicutes	Bacilli	Bacillales	Bacillaceae	Bacillus	Bacillus subtilis	-	-
member	266	-	-	-	-	-	A0RJ05	-	-	-	-	-	Bacteria	Firmicutes	Bacilli	Bacillales	Bacillaceae	Bacillus	Bacillus thuringiensis	-	-
member	266	-	-	-	-	-	A0RJ05	-	-	-	-	-	Bacteria	Firmicutes	Bacilli	Bacillales	Bacillaceae	Bacillus	unclassified	-	-
member	266	-	-	-	-	-	A0RJ05	-	-	-	-	-	Bacteria	Firmicutes	Bacilli	Lactobacillales	Streptococcaceae	Streptococcus	Streptococcus pneumoniae	-	-
member	266	-	-	-	-	-	A0RJ05	-	-	-	-	-	Bacteria	Proteobacteria	Gammaproteobacteria	Enterobacterales	Enterobacteriaceae	Klebsiella	Klebsiella pneumoniae	-	-
member	266	-	-	-	-	-	A7GT74	information storage and processing	Translation, ribosomal structure and biogenesis	1ZBWQ	Catalyzes the 2-thiolation of uridine at the wobble position (U34) of tRNA, leading to the formation of s(2)U34	315749.Bcer98_3108	Bacteria	Firmicutes	Bacilli	Bacillales	Bacillaceae	Bacillus	Bacillus cytotoxicus	unclassified	unclassified
member	266	-	-	-	-	-	A9VIM2	information storage and processing	Translation, ribosomal structure and biogenesis	1ZBWQ	Catalyzes the 2-thiolation of uridine at the wobble position (U34) of tRNA, leading to the formation of s(2)U34	315730.BcerKBAB4_4243	Bacteria	Firmicutes	Bacilli	Bacillales	Bacillaceae	Bacillus	Bacillus cereus	unclassified	unclassified
member	266	-	-	-	-	-	A9VIM2	-	-	-	-	-	Bacteria	Firmicutes	Bacilli	Bacillales	Bacillaceae	Bacillus	Bacillus mycoides	-	-
member	266	-	-	-	-	-	A9VIM2	-	-	-	-	-	Bacteria	Firmicutes	Bacilli	Bacillales	Bacillaceae	Bacillus	Bacillus sp. SRB_28	-	-
member	266	-	-	-	-	-	A9VIM2	-	-	-	-	-	Bacteria	Firmicutes	Bacilli	Bacillales	Bacillaceae	Bacillus	unclassified	-	-
member	266	-	-	-	-	-	B9IYG1	information storage and processing	Translation, ribosomal structure and biogenesis	1ZBWQ	Catalyzes the 2-thiolation of uridine at the wobble position (U34) of tRNA, leading to the formation of s(2)U34	1396.DJ87_470	Bacteria	Firmicutes	Bacilli	Bacillales	Bacillaceae	Bacillus	Bacillus cereus	unclassified	unclassified
member	266	-	-	-	-	-	B9IYG1	-	-	-	-	-	Bacteria	Firmicutes	Bacilli	Bacillales	Bacillaceae	Bacillus	Bacillus subtilis	-	-
member	266	-	-	-	-	-	B9IYG1	-	-	-	-	-	Bacteria	Firmicutes	Bacilli	Bacillales	Bacillaceae	Bacillus	Bacillus thuringiensis	-	-
member	266	-	-	-	-	-	B9IYG1	-	-	-	-	-	Bacteria	Firmicutes	Bacilli	Bacillales	Bacillaceae	Bacillus	unclassified	-	-
member	266	-	-	-	-	-	B9IYG1	-	-	-	-	-	Bacteria	Firmicutes	Bacilli	Lactobacillales	Streptococcaceae	Streptococcus	Streptococcus pneumoniae	-	-
member	266	-	-	-	-	-	B9IYG1	-	-	-	-	-	Bacteria	Proteobacteria	Gammaproteobacteria	Enterobacterales	Enterobacteriaceae	Klebsiella	Klebsiella pneumoniae	-	-
member	266	-	-	-	-	-	HG4465788	information storage and processing	Translation, ribosomal structure and biogenesis	1ZBWQ	Catalyzes the 2-thiolation of uridine at the wobble position (U34) of tRNA, leading to the formation of s(2)U34	198094.BA_4625	Bacteria	Firmicutes	Bacilli	Bacillales	Bacillaceae	Bacillus	Bacillus anthracis	unclassified	unclassified
member	266	-	-	-	-	-	HG4469078	information storage and processing	Translation, ribosomal structure and biogenesis	1ZBWQ	Catalyzes the 2-thiolation of uridine at the wobble position (U34) of tRNA, leading to the formation of s(2)U34	315730.BcerKBAB4_4243	Bacteria	Firmicutes	Bacilli	Bacillales	Bacillaceae	Bacillus	Bacillus cereus	unclassified	unclassified
member	266	-	-	-	-	-	HG4469078	-	-	-	-	-	Bacteria	Firmicutes	Bacilli	Bacillales	Bacillaceae	Bacillus	Bacillus mycoides	-	-
member	266	-	-	-	-	-	HG4469078	-	-	-	-	-	Bacteria	Firmicutes	Bacilli	Bacillales	Bacillaceae	Bacillus	Bacillus sp. SRB_28	-	-
member	266	-	-	-	-	-	HG4469078	-	-	-	-	-	Bacteria	Firmicutes	Bacilli	Bacillales	Bacillaceae	Bacillus	unclassified	-	-
member	266	-	-	-	-	-	HG4470682	information storage and processing	Translation, ribosomal structure and biogenesis	1ZBWQ	Catalyzes the 2-thiolation of uridine at the wobble position (U34) of tRNA, leading to the formation of s(2)U34	315749.Bcer98_3108	Bacteria	Firmicutes	Bacilli	Bacillales	Bacillaceae	Bacillus	Bacillus cytotoxicus	unclassified	unclassified
member	266	-	-	-	-	-	HG4474603	information storage and processing	Translation, ribosomal structure and biogenesis	1ZBWQ	Catalyzes the 2-thiolation of uridine at the wobble position (U34) of tRNA, leading to the formation of s(2)U34	1396.DJ87_470	Bacteria	Firmicutes	Bacilli	Bacillales	Bacillaceae	Bacillus	Bacillus cereus	unclassified	unclassified
member	266	-	-	-	-	-	HG4474603	-	-	-	-	-	Bacteria	Firmicutes	Bacilli	Bacillales	Bacillaceae	Bacillus	Bacillus thuringiensis	-	-
member	266	-	-	-	-	-	HG4474711	information storage and processing	Translation, ribosomal structure and biogenesis	1ZBWQ	Catalyzes the 2-thiolation of uridine at the wobble position (U34) of tRNA, leading to the formation of s(2)U34	1396.DJ87_470	Bacteria	Firmicutes	Bacilli	Bacillales	Bacillaceae	Bacillus	Bacillus cereus	unclassified	unclassified
member	266	-	-	-	-	-	HG4474711	-	-	-	-	-	Bacteria	Firmicutes	Bacilli	Bacillales	Bacillaceae	Bacillus	Bacillus thuringiensis	-	-
member	266	-	-	-	-	-	HG4475630	information storage and processing	Translation, ribosomal structure and biogenesis	1ZBWQ	Catalyzes the 2-thiolation of uridine at the wobble position (U34) of tRNA, leading to the formation of s(2)U34	1396.DJ87_470	Bacteria	Firmicutes	Bacilli	Bacillales	Bacillaceae	Bacillus	Bacillus cereus	unclassified	unclassified
member	266	-	-	-	-	-	Q634E9	information storage and processing	Translation, ribosomal structure and biogenesis	1ZBWQ	Catalyzes the 2-thiolation of uridine at the wobble position (U34) of tRNA, leading to the formation of s(2)U34	1396.DJ87_470	Bacteria	Firmicutes	Bacilli	Bacillales	Bacillaceae	Bacillus	Bacillus cereus	unclassified	unclassified
member	266	-	-	-	-	-	Q634E9	-	-	-	-	-	Bacteria	Firmicutes	Bacilli	Bacillales	Bacillaceae	Bacillus	Bacillus subtilis	-	-
member	266	-	-	-	-	-	Q634E9	-	-	-	-	-	Bacteria	Firmicutes	Bacilli	Bacillales	Bacillaceae	Bacillus	Bacillus thuringiensis	-	-
member	266	-	-	-	-	-	Q634E9	-	-	-	-	-	Bacteria	Firmicutes	Bacilli	Bacillales	Bacillaceae	Bacillus	unclassified	-	-
member	266	-	-	-	-	-	Q634E9	-	-	-	-	-	Bacteria	Firmicutes	Bacilli	Lactobacillales	Streptococcaceae	Streptococcus	Streptococcus pneumoniae	-	-
member	266	-	-	-	-	-	Q634E9	-	-	-	-	-	Bacteria	Proteobacteria	Gammaproteobacteria	Enterobacterales	Enterobacteriaceae	Klebsiella	Klebsiella pneumoniae	-	-
member	266	-	-	-	-	-	Q6HDD0	information storage and processing	Translation, ribosomal structure and biogenesis	1ZBWQ	Catalyzes the 2-thiolation of uridine at the wobble position (U34) of tRNA, leading to the formation of s(2)U34	1396.DJ87_470	Bacteria	Firmicutes	Bacilli	Bacillales	Bacillaceae	Bacillus	Bacillus cereus	unclassified	unclassified
member	266	-	-	-	-	-	Q6HDD0	-	-	-	-	-	Bacteria	Firmicutes	Bacilli	Bacillales	Bacillaceae	Bacillus	Bacillus subtilis	-	-
member	266	-	-	-	-	-	Q6HDD0	-	-	-	-	-	Bacteria	Firmicutes	Bacilli	Bacillales	Bacillaceae	Bacillus	Bacillus thuringiensis	-	-
member	266	-	-	-	-	-	Q6HDD0	-	-	-	-	-	Bacteria	Firmicutes	Bacilli	Bacillales	Bacillaceae	Bacillus	unclassified	-	-
member	266	-	-	-	-	-	Q6HDD0	-	-	-	-	-	Bacteria	Firmicutes	Bacilli	Lactobacillales	Streptococcaceae	Streptococcus	Streptococcus pneumoniae	-	-
member	266	-	-	-	-	-	Q6HDD0	-	-	-	-	-	Bacteria	Proteobacteria	Gammaproteobacteria	Enterobacterales	Enterobacteriaceae	Klebsiella	Klebsiella pneumoniae	-	-
member	266	-	-	-	-	-	Q730D7	information storage and processing	Translation, ribosomal structure and biogenesis	1ZBWQ	Catalyzes the 2-thiolation of uridine at the wobble position (U34) of tRNA, leading to the formation of s(2)U34	1396.DJ87_470	Bacteria	Firmicutes	Bacilli	Bacillales	Bacillaceae	Bacillus	Bacillus anthracis	unclassified	unclassified
member	266	-	-	-	-	-	Q730D7	-	-	-	-	-	Bacteria	Firmicutes	Bacilli	Bacillales	Bacillaceae	Bacillus	Bacillus cereus	-	-
member	266	-	-	-	-	-	Q730D7	-	-	-	-	-	Bacteria	Firmicutes	Bacilli	Bacillales	Bacillaceae	Bacillus	Bacillus thuringiensis	-	-
member	266	-	-	-	-	-	Q730D7	-	-	-	-	-	Bacteria	Firmicutes	Bacilli	Bacillales	Bacillaceae	Bacillus	unclassified	-	-
member	266	-	-	-	-	-	Q812R6	information storage and processing	Translation, ribosomal structure and biogenesis	1ZBWQ	Catalyzes the 2-thiolation of uridine at the wobble position (U34) of tRNA, leading to the formation of s(2)U34	1396.DJ87_470	Bacteria	Firmicutes	Bacilli	Bacillales	Bacillaceae	Bacillus	Bacillus cereus	unclassified	unclassified
member	266	-	-	-	-	-	Q812R6	-	-	-	-	-	Bacteria	Firmicutes	Bacilli	Bacillales	Bacillaceae	Bacillus	Bacillus sp. GeD10	-	-
member	266	-	-	-	-	-	Q812R6	-	-	-	-	-	Bacteria	Firmicutes	Bacilli	Bacillales	Bacillaceae	Bacillus	Bacillus sp. PIC28	-	-
member	266	-	-	-	-	-	Q812R6	-	-	-	-	-	Bacteria	Firmicutes	Bacilli	Bacillales	Bacillaceae	Bacillus	Bacillus thuringiensis	-	-
member	266	-	-	-	-	-	Q812R6	-	-	-	-	-	Bacteria	Firmicutes	Bacilli	Bacillales	Bacillaceae	Bacillus	Bacillus wiedmannii	-	-
member	266	-	-	-	-	-	Q812R6	-	-	-	-	-	Bacteria	Firmicutes	Bacilli	Bacillales	Bacillaceae	Bacillus	unclassified	-	-
member	266	-	-	-	-	-	Q812R6	-	-	-	-	-	Bacteria	Firmicutes	Bacilli	Lactobacillales	Streptococcaceae	Streptococcus	Streptococcus pneumoniae	-	-
member	266	-	-	-	-	-	Q81JE5	information storage and processing	Translation, ribosomal structure and biogenesis	1ZBWQ	Catalyzes the 2-thiolation of uridine at the wobble position (U34) of tRNA, leading to the formation of s(2)U34	198094.BA_4625	Bacteria	Firmicutes	Bacilli	Bacillales	Bacillaceae	Bacillus	Bacillus anthracis	unclassified	unclassified
group	267	44	75	530	10.75	100.0	A0RNB3;A1W0J3;A7H2G9;A7I2Y9;A7ZDR5;A8FMR4;HG0681455;HG4331445;HG4627349;HG4909307;HG4926420;HG4992339;HG5020018;HG5058834;HG5060073;HG5060223;HG5061018;HG5065171;HG5066957;HG5070137;HG5093342;HG5093396;HG5095681;HG5095725;HG5096798;HG5096803;HG5097025;HG5097204;HG5123235;HG5123528;HG5124247;HG5124576;HG5124721;HG5125044;HG5125098;HG5125309;HG5125836;O25455;Q17Y14;Q1CTB0;Q5HTQ5;Q7VIL7;Q9PN86;Q9ZL83	poorly characterized	Function unknown	2YMQS	Endoribonuclease that initiates mRNA decay	various	Bacteria	Proteobacteria	Epsilonproteobacteria	Campylobacterales	Helicobacteraceae	Helicobacter	various	unclassified	unclassified	0.1	-	0.1	-	0.0	-	0.0	-	44/44	44/44	44/44	44/44	(17)/44	44/44	44/44	44/44	44/44	25/44	25/44	(21)/44	0/0	0/0
member	267	-	-	-	-	-	A0RNB3	poorly characterized	Function unknown	2YMQS	Endoribonuclease that initiates mRNA decay	360106.CFF8240_0502	Bacteria	Proteobacteria	Epsilonproteobacteria	Campylobacterales	Campylobacteraceae	Campylobacter	Campylobacter fetus	unclassified	unclassified
member	267	-	-	-	-	-	A1W0J3	poorly characterized	Function unknown	2YMQS	Endoribonuclease that initiates mRNA decay	354242.CJJ81176_1223	Bacteria	Proteobacteria	Epsilonproteobacteria	Campylobacterales	Campylobacteraceae	Campylobacter	Campylobacter jejuni	unclassified	unclassified
member	267	-	-	-	-	-	A1W0J3	-	-	-	-	-	Bacteria	Proteobacteria	Epsilonproteobacteria	Campylobacterales	Campylobacteraceae	Campylobacter	unclassified	-	-
member	267	-	-	-	-	-	A7H2G9	poorly characterized	Function unknown	2YMQS	Endoribonuclease that initiates mRNA decay	354242.CJJ81176_1223	Bacteria	Proteobacteria	Epsilonproteobacteria	Campylobacterales	Campylobacteraceae	Campylobacter	Campylobacter jejuni	unclassified	unclassified
member	267	-	-	-	-	-	A7I2Y9	poorly characterized	Function unknown	2YMQS	Endoribonuclease that initiates mRNA decay	360107.CHAB381_1330	Bacteria	Proteobacteria	Epsilonproteobacteria	Campylobacterales	Campylobacteraceae	Campylobacter	Campylobacter hominis	unclassified	unclassified
member	267	-	-	-	-	-	A7ZDR5	poorly characterized	Function unknown	2YMQS	Endoribonuclease that initiates mRNA decay	360104.CCC13826_1309	Bacteria	Proteobacteria	Epsilonproteobacteria	Campylobacterales	Campylobacteraceae	Campylobacter	Campylobacter concisus	unclassified	unclassified
member	267	-	-	-	-	-	A7ZDR5	-	-	-	-	-	Bacteria	Proteobacteria	Epsilonproteobacteria	Campylobacterales	Campylobacteraceae	Campylobacter	unclassified	-	-
member	267	-	-	-	-	-	A8FMR4	poorly characterized	Function unknown	2YMQS	Endoribonuclease that initiates mRNA decay	354242.CJJ81176_1223	Bacteria	Proteobacteria	Epsilonproteobacteria	Campylobacterales	Campylobacteraceae	Campylobacter	Campylobacter jejuni	unclassified	unclassified
member	267	-	-	-	-	-	A8FMR4	-	-	-	-	-	Bacteria	Proteobacteria	Epsilonproteobacteria	Campylobacterales	Campylobacteraceae	Campylobacter	unclassified	-	-
member	267	-	-	-	-	-	HG0681455	poorly characterized	Function unknown	2YMQS	Endoribonuclease that initiates mRNA decay	85962.C694_03910	Bacteria	Proteobacteria	Epsilonproteobacteria	Campylobacterales	Helicobacteraceae	Helicobacter	Helicobacter pylori	unclassified	unclassified
member	267	-	-	-	-	-	HG4331445	poorly characterized	Function unknown	2YMQS	Endoribonuclease that initiates mRNA decay	1244528.CFT03427_0506	Bacteria	Proteobacteria	Epsilonproteobacteria	Campylobacterales	Campylobacteraceae	Campylobacter	Candidatus Campylobacter infans	unclassified	unclassified
member	267	-	-	-	-	-	HG4627349	poorly characterized	Function unknown	2YMQS	Endoribonuclease that initiates mRNA decay	85962.C694_03910	Bacteria	Proteobacteria	Epsilonproteobacteria	Campylobacterales	Helicobacteraceae	Helicobacter	Helicobacter pylori	unclassified	unclassified
member	267	-	-	-	-	-	HG4909307	poorly characterized	Function unknown	2YMQS	Endoribonuclease that initiates mRNA decay	235279.HH_0587	Bacteria	Proteobacteria	Epsilonproteobacteria	Campylobacterales	Helicobacteraceae	Helicobacter	Helicobacter hepaticus	unclassified	unclassified
member	267	-	-	-	-	-	HG4926420	poorly characterized	Function unknown	2YMQS	Endoribonuclease that initiates mRNA decay	85962.C694_03910	Bacteria	Proteobacteria	Epsilonproteobacteria	Campylobacterales	Helicobacteraceae	Helicobacter	Helicobacter pylori	unclassified	unclassified
member	267	-	-	-	-	-	HG4992339	poorly characterized	Function unknown	2YMQS	Endoribonuclease that initiates mRNA decay	85962.C694_03910	Bacteria	Proteobacteria	Epsilonproteobacteria	Campylobacterales	Helicobacteraceae	Helicobacter	Helicobacter pylori	unclassified	unclassified
member	267	-	-	-	-	-	HG5020018	poorly characterized	Function unknown	2YMQS	Endoribonuclease that initiates mRNA decay	537971.HCCG_01834	Bacteria	Proteobacteria	Epsilonproteobacteria	Campylobacterales	Helicobacteraceae	Helicobacter	Helicobacter cinaedi	unclassified	unclassified
member	267	-	-	-	-	-	HG5058834	poorly characterized	Function unknown	2YMQS	Endoribonuclease that initiates mRNA decay	85962.C694_03910	Bacteria	Proteobacteria	Epsilonproteobacteria	Campylobacterales	Helicobacteraceae	Helicobacter	Helicobacter pylori	unclassified	unclassified
member	267	-	-	-	-	-	HG5060073	poorly characterized	Function unknown	2YMQS	Endoribonuclease that initiates mRNA decay	1345592.CBOM010000002_gene262	Bacteria	Proteobacteria	Epsilonproteobacteria	Campylobacterales	Helicobacteraceae	Helicobacter	Helicobacter pylori	unclassified	unclassified
member	267	-	-	-	-	-	HG5060223	poorly characterized	Function unknown	2YMQS	Endoribonuclease that initiates mRNA decay	85962.C694_03910	Bacteria	Proteobacteria	Epsilonproteobacteria	Campylobacterales	Helicobacteraceae	Helicobacter	Helicobacter pylori	unclassified	unclassified
member	267	-	-	-	-	-	HG5061018	poorly characterized	Function unknown	2YMQS	Endoribonuclease that initiates mRNA decay	1345592.CBOM010000002_gene262	Bacteria	Proteobacteria	Epsilonproteobacteria	Campylobacterales	Helicobacteraceae	Helicobacter	Helicobacter pylori	unclassified	unclassified
member	267	-	-	-	-	-	HG5065171	poorly characterized	Function unknown	2YMQS	Endoribonuclease that initiates mRNA decay	360104.CCC13826_1309	Bacteria	Proteobacteria	Epsilonproteobacteria	Campylobacterales	Campylobacteraceae	Campylobacter	Campylobacter concisus	unclassified	unclassified
member	267	-	-	-	-	-	HG5066957	poorly characterized	Function unknown	2YMQS	Endoribonuclease that initiates mRNA decay	360107.CHAB381_1330	Bacteria	Proteobacteria	Epsilonproteobacteria	Campylobacterales	Campylobacteraceae	Campylobacter	Campylobacter hominis	unclassified	unclassified
member	267	-	-	-	-	-	HG5070137	poorly characterized	Function unknown	2YMQS	Endoribonuclease that initiates mRNA decay	85962.C694_03910	Bacteria	Proteobacteria	Epsilonproteobacteria	Campylobacterales	Helicobacteraceae	Helicobacter	Helicobacter pylori	unclassified	unclassified
member	267	-	-	-	-	-	HG5093342	poorly characterized	Function unknown	2YMQS	Endoribonuclease that initiates mRNA decay	306264.CUP1786	Bacteria	Proteobacteria	Epsilonproteobacteria	Campylobacterales	Campylobacteraceae	Campylobacter	Campylobacter upsaliensis	unclassified	unclassified
member	267	-	-	-	-	-	HG5093396	poorly characterized	Function unknown	2YMQS	Endoribonuclease that initiates mRNA decay	306264.CUP1786	Bacteria	Proteobacteria	Epsilonproteobacteria	Campylobacterales	Campylobacteraceae	Campylobacter	Campylobacter upsaliensis	unclassified	unclassified
member	267	-	-	-	-	-	HG5095681	poorly characterized	Function unknown	2YMQS	Endoribonuclease that initiates mRNA decay	354242.CJJ81176_1223	Bacteria	Proteobacteria	Epsilonproteobacteria	Campylobacterales	Campylobacteraceae	Campylobacter	Campylobacter jejuni	unclassified	unclassified
member	267	-	-	-	-	-	HG5095681	-	-	-	-	-	Bacteria	Proteobacteria	Epsilonproteobacteria	Campylobacterales	Campylobacteraceae	Campylobacter	unclassified	-	-
member	267	-	-	-	-	-	HG5095725	poorly characterized	Function unknown	2YMQS	Endoribonuclease that initiates mRNA decay	354242.CJJ81176_1223	Bacteria	Proteobacteria	Epsilonproteobacteria	Campylobacterales	Campylobacteraceae	Campylobacter	Campylobacter jejuni	unclassified	unclassified
member	267	-	-	-	-	-	HG5095725	-	-	-	-	-	Bacteria	Proteobacteria	Epsilonproteobacteria	Campylobacterales	Campylobacteraceae	Campylobacter	unclassified	-	-
member	267	-	-	-	-	-	HG5096798	poorly characterized	Function unknown	2YMQS	Endoribonuclease that initiates mRNA decay	354242.CJJ81176_1223	Bacteria	Proteobacteria	Epsilonproteobacteria	Campylobacterales	Campylobacteraceae	Campylobacter	Campylobacter jejuni	unclassified	unclassified
member	267	-	-	-	-	-	HG5096798	-	-	-	-	-	Bacteria	Proteobacteria	Epsilonproteobacteria	Campylobacterales	Campylobacteraceae	Campylobacter	unclassified	-	-
member	267	-	-	-	-	-	HG5096803	poorly characterized	Function unknown	2YMQS	Endoribonuclease that initiates mRNA decay	192222.Cj1209	Bacteria	Proteobacteria	Epsilonproteobacteria	Campylobacterales	Campylobacteraceae	Campylobacter	Campylobacter jejuni	unclassified	unclassified
member	267	-	-	-	-	-	HG5096803	-	-	-	-	-	Bacteria	Proteobacteria	Epsilonproteobacteria	Campylobacterales	Campylobacteraceae	Campylobacter	unclassified	-	-
member	267	-	-	-	-	-	HG5097025	poorly characterized	Function unknown	2YMQS	Endoribonuclease that initiates mRNA decay	354242.CJJ81176_1223	Bacteria	Proteobacteria	Epsilonproteobacteria	Campylobacterales	Campylobacteraceae	Campylobacter	Campylobacter jejuni	unclassified	unclassified
member	267	-	-	-	-	-	HG5097204	poorly characterized	Function unknown	2YMQS	Endoribonuclease that initiates mRNA decay	354242.CJJ81176_1223	Bacteria	Proteobacteria	Epsilonproteobacteria	Campylobacterales	Campylobacteraceae	Campylobacter	Campylobacter jejuni	unclassified	unclassified
member	267	-	-	-	-	-	HG5123235	poorly characterized	Function unknown	2YMQS	Endoribonuclease that initiates mRNA decay	85962.C694_03910	Bacteria	Proteobacteria	Epsilonproteobacteria	Campylobacterales	Helicobacteraceae	Helicobacter	Helicobacter pylori	unclassified	unclassified
member	267	-	-	-	-	-	HG5123528	poorly characterized	Function unknown	2YMQS	Endoribonuclease that initiates mRNA decay	85962.C694_03910	Bacteria	Proteobacteria	Epsilonproteobacteria	Campylobacterales	Helicobacteraceae	Helicobacter	Helicobacter pylori	unclassified	unclassified
member	267	-	-	-	-	-	HG5124247	poorly characterized	Function unknown	2YMQS	Endoribonuclease that initiates mRNA decay	85962.C694_03910	Bacteria	Proteobacteria	Epsilonproteobacteria	Campylobacterales	Helicobacteraceae	Helicobacter	Helicobacter pylori	unclassified	unclassified
member	267	-	-	-	-	-	HG5124576	poorly characterized	Function unknown	2YMQS	Endoribonuclease that initiates mRNA decay	85963.jhp_0697	Bacteria	Proteobacteria	Epsilonproteobacteria	Campylobacterales	Helicobacteraceae	Helicobacter	Helicobacter pylori	unclassified	unclassified
member	267	-	-	-	-	-	HG5124721	poorly characterized	Function unknown	2YMQS	Endoribonuclease that initiates mRNA decay	85962.C694_03910	Bacteria	Proteobacteria	Epsilonproteobacteria	Campylobacterales	Helicobacteraceae	Helicobacter	Helicobacter pylori	unclassified	unclassified
member	267	-	-	-	-	-	HG5125044	poorly characterized	Function unknown	2YMQS	Endoribonuclease that initiates mRNA decay	85962.C694_03910	Bacteria	Proteobacteria	Epsilonproteobacteria	Campylobacterales	Helicobacteraceae	Helicobacter	Helicobacter pylori	unclassified	unclassified
member	267	-	-	-	-	-	HG5125098	poorly characterized	Function unknown	2YMQS	Endoribonuclease that initiates mRNA decay	85962.C694_03910	Bacteria	Proteobacteria	Epsilonproteobacteria	Campylobacterales	Helicobacteraceae	Helicobacter	Helicobacter pylori	unclassified	unclassified
member	267	-	-	-	-	-	HG5125309	poorly characterized	Function unknown	2YMQS	Endoribonuclease that initiates mRNA decay	85962.C694_03910	Bacteria	Proteobacteria	Epsilonproteobacteria	Campylobacterales	Helicobacteraceae	Helicobacter	Helicobacter pylori	unclassified	unclassified
member	267	-	-	-	-	-	HG5125836	poorly characterized	Function unknown	2YMQS	Endoribonuclease that initiates mRNA decay	85962.C694_03910	Bacteria	Proteobacteria	Epsilonproteobacteria	Campylobacterales	Helicobacteraceae	Helicobacter	Helicobacter pylori	unclassified	unclassified
member	267	-	-	-	-	-	O25455	poorly characterized	Function unknown	2YMQS	Endoribonuclease that initiates mRNA decay	85962.C694_03910	Bacteria	Proteobacteria	Epsilonproteobacteria	Campylobacterales	Helicobacteraceae	Helicobacter	Helicobacter pylori	unclassified	unclassified
member	267	-	-	-	-	-	Q17Y14	poorly characterized	Function unknown	2YMQS	Endoribonuclease that initiates mRNA decay	382638.Hac_0656	Bacteria	Proteobacteria	Epsilonproteobacteria	Campylobacterales	Helicobacteraceae	Helicobacter	Helicobacter acinonychis	unclassified	unclassified
member	267	-	-	-	-	-	Q1CTB0	poorly characterized	Function unknown	2YMQS	Endoribonuclease that initiates mRNA decay	85962.C694_03910	Bacteria	Proteobacteria	Epsilonproteobacteria	Campylobacterales	Helicobacteraceae	Helicobacter	Helicobacter pylori	unclassified	unclassified
member	267	-	-	-	-	-	Q5HTQ5	poorly characterized	Function unknown	2YMQS	Endoribonuclease that initiates mRNA decay	354242.CJJ81176_1223	Bacteria	Proteobacteria	Epsilonproteobacteria	Campylobacterales	Campylobacteraceae	Campylobacter	Campylobacter jejuni	unclassified	unclassified
member	267	-	-	-	-	-	Q5HTQ5	-	-	-	-	-	Bacteria	Proteobacteria	Epsilonproteobacteria	Campylobacterales	Campylobacteraceae	Campylobacter	unclassified	-	-
member	267	-	-	-	-	-	Q7VIL7	poorly characterized	Function unknown	2YMQS	Endoribonuclease that initiates mRNA decay	235279.HH_0587	Bacteria	Proteobacteria	Epsilonproteobacteria	Campylobacterales	Helicobacteraceae	Helicobacter	Helicobacter hepaticus	unclassified	unclassified
member	267	-	-	-	-	-	Q7VIL7	-	-	-	-	-	Bacteria	Proteobacteria	Epsilonproteobacteria	Campylobacterales	Helicobacteraceae	Helicobacter	Helicobacter sp. MIT 03-1614	-	-
member	267	-	-	-	-	-	Q7VIL7	-	-	-	-	-	Bacteria	Proteobacteria	Epsilonproteobacteria	Campylobacterales	Helicobacteraceae	Helicobacter	unclassified	-	-
member	267	-	-	-	-	-	Q9PN86	poorly characterized	Function unknown	2YMQS	Endoribonuclease that initiates mRNA decay	192222.Cj1209	Bacteria	Proteobacteria	Epsilonproteobacteria	Campylobacterales	Campylobacteraceae	Campylobacter	Campylobacter jejuni	unclassified	unclassified
member	267	-	-	-	-	-	Q9PN86	-	-	-	-	-	Bacteria	Proteobacteria	Epsilonproteobacteria	Campylobacterales	Campylobacteraceae	Campylobacter	unclassified	-	-
member	267	-	-	-	-	-	Q9ZL83	poorly characterized	Function unknown	2YMQS	Endoribonuclease that initiates mRNA decay	85963.jhp_0697	Bacteria	Proteobacteria	Epsilonproteobacteria	Campylobacterales	Helicobacteraceae	Helicobacter	Helicobacter pylori	unclassified	unclassified
group	268	2	343	436	27.94	27.94	A0RNZ5;HG4287453	cellular processes and signaling	Cell wall/membrane/envelope biogenesis	various	Catalyzes the last two sequential reactions in the de novo biosynthetic pathway for UDP-N-acetylglucosamine (UDP- GlcNAc). The C-terminal domain catalyzes the transfer of acetyl group from acetyl coenzyme A to glucosamine-1-phosphate (GlcN-1-P) to produce N-acetylglucosamine-1-phosphate (GlcNAc-1-P), which is converted into UDP-GlcNAc by the transfer of uridine 5- monophosphate (from uridine 5-triphosphate), a reaction catalyzed by the N-terminal domain	various	Bacteria	various	various	various	various	various	various	unclassified	unclassified	0.1	-	0.1	-	0.0	-	0.0	-	2/2	2/2	1/2	2/2	1/2	2/2	1/2	1/2	1/2	1/2	1/2	1/2	0/0	0/0
member	268	-	-	-	-	-	A0RNZ5	cellular processes and signaling	Cell wall/membrane/envelope biogenesis	2YMK9	Catalyzes the last two sequential reactions in the de novo biosynthetic pathway for UDP-N-acetylglucosamine (UDP- GlcNAc). The C-terminal domain catalyzes the transfer of acetyl group from acetyl coenzyme A to glucosamine-1-phosphate (GlcN-1-P) to produce N-acetylglucosamine-1-phosphate (GlcNAc-1-P), which is converted into UDP-GlcNAc by the transfer of uridine 5- monophosphate (from uridine 5-triphosphate), a reaction catalyzed by the N-terminal domain	360106.CFF8240_0753	Bacteria	Proteobacteria	Epsilonproteobacteria	Campylobacterales	Campylobacteraceae	Campylobacter	Campylobacter fetus	unclassified	unclassified
member	268	-	-	-	-	-	HG4287453	cellular processes and signaling	Cell wall/membrane/envelope biogenesis	3WGU5	Catalyzes the last two sequential reactions in the de novo biosynthetic pathway for UDP-N-acetylglucosamine (UDP- GlcNAc). The C-terminal domain catalyzes the transfer of acetyl group from acetyl coenzyme A to glucosamine-1-phosphate (GlcN-1-P) to produce N-acetylglucosamine-1-phosphate (GlcNAc-1-P), which is converted into UDP-GlcNAc by the transfer of uridine 5- monophosphate (from uridine 5-triphosphate), a reaction catalyzed by the N-terminal domain	428125.CLOLEP_00300	Bacteria	Firmicutes	Clostridia	Eubacteriales	Clostridiaceae	Clostridium	Clostridium sp. CAG:557	unclassified	unclassified
group	269	1	-	-	-	-	A0RXK0	metabolism	Energy production and conversion	41SPY	Produces ATP from ADP in the presence of a proton gradient across the membrane. The archaeal beta chain is a regulatory subunit	1229909.NSED_09000	Archaea	Thaumarchaeota	unclassified	various	various	various	various	unclassified	unclassified	0.1	-	0.1	-	0.0	-	0.0	-	1/1	1/1	1/1	1/1	1/1	1/1	1/1	1/1	1/1	1/1	1/1	1/1	0/0	0/0
member	269	-	-	-	-	-	A0RXK0	metabolism	Energy production and conversion	41SPY	Produces ATP from ADP in the presence of a proton gradient across the membrane. The archaeal beta chain is a regulatory subunit	1229909.NSED_09000	Archaea	Thaumarchaeota	unclassified	Cenarchaeales	Cenarchaeaceae	Cenarchaeum	Cenarchaeum symbiosum	unclassified	unclassified
group	270	51	111	946	10.08	100.0	A0SXL6;A5DI11;C4YJQ8;HG1272132;HG1479345;HG2154990;HG2915899;HG3865233;HG4419911;HG5029647;HG5145010;HG5198184;HG5336780;HG5340117;HG5465243;HG5465452;HG5473209;HG5473538;HG5473592;HG5473651;HG5473862;HG5475072;HG5478721;HG5480726;HG5514284;O14460;O23755;P05197;P09445;P13060;P13639;P15112;P28996;P29691;P32324;P58252;Q1HPK6;Q23716;Q3SYU2;Q5A0M4;Q5R8Z3;Q6BJ25;Q6CPQ9;Q6FYA7;Q754C8;Q874B9;Q875S0;Q875Z2;Q90705;Q96X45;Q9ASR1	information storage and processing	Translation, ribosomal structure and biogenesis	various	various	various	Eukaryota	various	various	various	various	various	various	unclassified	unclassified	0.1	-	0.1	-	0.0	-	0.0	-	51/51	51/51	(10)/51	(13)/51	(9)/51	51/51	(21)/51	(21)/51	(12)/51	(10)/51	(9)/51	(9)/51	0/0	0/0
member	270	-	-	-	-	-	A0SXL6	information storage and processing	Translation, ribosomal structure and biogenesis	4M987	Eukaryotic translation elongation factor 2	27679.XP_003938855.1	Eukaryota	Chordata	Mammalia	Primates	Aotidae	Aotus	Aotus nancymaae	unclassified	unclassified
member	270	-	-	-	-	-	A0SXL6	-	-	-	-	-	Eukaryota	Chordata	Mammalia	Primates	Cebidae	Callithrix	Callithrix jacchus	-	-
member	270	-	-	-	-	-	A0SXL6	-	-	-	-	-	Eukaryota	Chordata	Mammalia	Primates	Cebidae	Saimiri	Saimiri boliviensis	-	-
member	270	-	-	-	-	-	A0SXL6	-	-	-	-	-	Eukaryota	Chordata	Mammalia	Primates	Cebidae	Sapajus	Sapajus apella	-	-
member	270	-	-	-	-	-	A5DI11	information storage and processing	Translation, ribosomal structure and biogenesis	47B6V	Catalyzes the GTP-dependent ribosomal translocation step during translation elongation. During this step, the ribosome changes from the pre-translocational (PRE) to the post- translocational (POST) state as the newly formed A-site-bound peptidyl-tRNA and P-site-bound deacylated tRNA move to the P and E sites, respectively. Catalyzes the coordinated movement of the two tRNA molecules, the mRNA and conformational changes in the ribosome (By similarity)	4929.XP_001485183.1	Eukaryota	Ascomycota	Saccharomycetes	Saccharomycetales	Debaryomycetaceae	Meyerozyma	Meyerozyma guilliermondii	unclassified	unclassified
member	270	-	-	-	-	-	C4YJQ8	information storage and processing	Translation, ribosomal structure and biogenesis	47B6V	Catalyzes the GTP-dependent ribosomal translocation step during translation elongation. During this step, the ribosome changes from the pre-translocational (PRE) to the post- translocational (POST) state as the newly formed A-site-bound peptidyl-tRNA and P-site-bound deacylated tRNA move to the P and E sites, respectively. Catalyzes the coordinated movement of the two tRNA molecules, the mRNA and conformational changes in the ribosome (By similarity)	5476.C4YJQ8	Eukaryota	Ascomycota	Saccharomycetes	Saccharomycetales	Debaryomycetaceae	Candida	Candida albicans	unclassified	unclassified
member	270	-	-	-	-	-	HG1272132	information storage and processing	Translation, ribosomal structure and biogenesis	3GE6J	Elongation factor	3702.AT1G56070.1	Eukaryota	Streptophyta	Magnoliopsida	Brassicales	Brassicaceae	Arabidopsis	Arabidopsis suecica	unclassified	unclassified
member	270	-	-	-	-	-	HG1272132	-	-	-	-	-	Eukaryota	Streptophyta	Magnoliopsida	Brassicales	Brassicaceae	Arabidopsis	Arabidopsis thaliana	-	-
member	270	-	-	-	-	-	HG1272132	-	-	-	-	-	Eukaryota	Streptophyta	Magnoliopsida	Brassicales	Brassicaceae	Arabidopsis	Arabidopsis thaliana x Arabidopsis arenosa	-	-
member	270	-	-	-	-	-	HG1479345	information storage and processing	Translation, ribosomal structure and biogenesis	3I4JR	Elongation factor 2	37682.EMT30007	Eukaryota	Streptophyta	Magnoliopsida	Poales	Poaceae	Triticum	Triticum aestivum	unclassified	unclassified
member	270	-	-	-	-	-	HG2154990	information storage and processing	Translation, ribosomal structure and biogenesis	3I4JR	Elongation factor 2	37682.EMT19942	Eukaryota	Streptophyta	Magnoliopsida	Poales	Poaceae	Triticum	Triticum aestivum	unclassified	unclassified
member	270	-	-	-	-	-	HG2915899	information storage and processing	Translation, ribosomal structure and biogenesis	3GE6J	Elongation factor	3702.AT1G56070.1	Eukaryota	Streptophyta	Magnoliopsida	Brassicales	Brassicaceae	Arabidopsis	Arabidopsis thaliana	unclassified	unclassified
member	270	-	-	-	-	-	HG3865233	information storage and processing	Translation, ribosomal structure and biogenesis	3I4JR	Elongation factor 2	4577.GRMZM2G095851_P01	Eukaryota	Streptophyta	Magnoliopsida	Poales	Poaceae	Zea	Zea mays	unclassified	unclassified
member	270	-	-	-	-	-	HG4419911	information storage and processing	Translation, ribosomal structure and biogenesis	3GE6J	Elongation factor	3702.AT1G56070.1	Eukaryota	Streptophyta	Magnoliopsida	Brassicales	Brassicaceae	Arabidopsis	Arabidopsis suecica	unclassified	unclassified
member	270	-	-	-	-	-	HG4419911	-	-	-	-	-	Eukaryota	Streptophyta	Magnoliopsida	Brassicales	Brassicaceae	Arabidopsis	Arabidopsis thaliana	-	-
member	270	-	-	-	-	-	HG4419911	-	-	-	-	-	Eukaryota	Streptophyta	Magnoliopsida	Brassicales	Brassicaceae	Arabidopsis	Arabidopsis thaliana x Arabidopsis arenosa	-	-
member	270	-	-	-	-	-	HG5029647	information storage and processing	Translation, ribosomal structure and biogenesis	4JDM3	Elongation factor	3827.XP_004506153.1	Eukaryota	Streptophyta	Magnoliopsida	Fabales	Fabaceae	Pisum	Pisum sativum	unclassified	unclassified
member	270	-	-	-	-	-	HG5145010	information storage and processing	Translation, ribosomal structure and biogenesis	3GE6J	Elongation factor	3702.AT1G56070.1	Eukaryota	Streptophyta	Magnoliopsida	Brassicales	Brassicaceae	Arabidopsis	Arabidopsis suecica	unclassified	unclassified
member	270	-	-	-	-	-	HG5145010	-	-	-	-	-	Eukaryota	Streptophyta	Magnoliopsida	Brassicales	Brassicaceae	Arabidopsis	Arabidopsis thaliana	-	-
member	270	-	-	-	-	-	HG5145010	-	-	-	-	-	Eukaryota	Streptophyta	Magnoliopsida	Brassicales	Brassicaceae	Arabidopsis	Arabidopsis thaliana x Arabidopsis arenosa	-	-
member	270	-	-	-	-	-	HG5198184	information storage and processing	Translation, ribosomal structure and biogenesis	363YW	Eukaryotic translation elongation factor 2	61622.XP_010365567.1	Eukaryota	Chordata	Mammalia	Primates	Hominidae	Homo	Homo sapiens	unclassified	unclassified
member	270	-	-	-	-	-	HG5336780	information storage and processing	Translation, ribosomal structure and biogenesis	3GE6J	Elongation factor	3702.AT1G56070.1	Eukaryota	Streptophyta	Magnoliopsida	Brassicales	Brassicaceae	Arabidopsis	Arabidopsis suecica	unclassified	unclassified
member	270	-	-	-	-	-	HG5336780	-	-	-	-	-	Eukaryota	Streptophyta	Magnoliopsida	Brassicales	Brassicaceae	Arabidopsis	Arabidopsis thaliana	-	-
member	270	-	-	-	-	-	HG5336780	-	-	-	-	-	Eukaryota	Streptophyta	Magnoliopsida	Brassicales	Brassicaceae	Arabidopsis	Arabidopsis thaliana x Arabidopsis arenosa	-	-
member	270	-	-	-	-	-	HG5340117	information storage and processing	Translation, ribosomal structure and biogenesis	3GE6J	Elongation factor	3702.AT1G56070.1	Eukaryota	Streptophyta	Magnoliopsida	Brassicales	Brassicaceae	Arabidopsis	Arabidopsis suecica	unclassified	unclassified
member	270	-	-	-	-	-	HG5340117	-	-	-	-	-	Eukaryota	Streptophyta	Magnoliopsida	Brassicales	Brassicaceae	Arabidopsis	Arabidopsis thaliana	-	-
member	270	-	-	-	-	-	HG5340117	-	-	-	-	-	Eukaryota	Streptophyta	Magnoliopsida	Brassicales	Brassicaceae	Arabidopsis	Arabidopsis thaliana x Arabidopsis arenosa	-	-
member	270	-	-	-	-	-	HG5465243	information storage and processing	Translation, ribosomal structure and biogenesis	3I4JR	Elongation factor 2	4530.OS01T0742200-01	Eukaryota	Streptophyta	Magnoliopsida	Poales	Poaceae	Oryza	Oryza sativa	unclassified	unclassified
member	270	-	-	-	-	-	HG5465452	information storage and processing	Translation, ribosomal structure and biogenesis	3I4JR	Elongation factor 2	4536.ONIVA01G34760.1	Eukaryota	Streptophyta	Magnoliopsida	Poales	Poaceae	Oryza	Oryza sativa	unclassified	unclassified
member	270	-	-	-	-	-	HG5473209	information storage and processing	Translation, ribosomal structure and biogenesis	3RZVA	to Saccharomyces cerevisiae EFT2 (YDR385W) and EFT1 (YOR133W)	4932.YOR133W	Eukaryota	Ascomycota	Saccharomycetes	Saccharomycetales	Saccharomycetaceae	Saccharomyces	Saccharomyces boulardii (nom. inval.)	unclassified	unclassified
member	270	-	-	-	-	-	HG5473209	-	-	-	-	-	Eukaryota	Ascomycota	Saccharomycetes	Saccharomycetales	Saccharomycetaceae	Saccharomyces	Saccharomyces cerevisiae	-	-
member	270	-	-	-	-	-	HG5473209	-	-	-	-	-	Eukaryota	Ascomycota	Saccharomycetes	Saccharomycetales	Saccharomycetaceae	Saccharomyces	Saccharomyces cerevisiae x Saccharomyces kudriavzevii	-	-
member	270	-	-	-	-	-	HG5473538	information storage and processing	Translation, ribosomal structure and biogenesis	3GE6J	Elongation factor	3702.AT1G56070.1	Eukaryota	Streptophyta	Magnoliopsida	Brassicales	Brassicaceae	Arabidopsis	Arabidopsis suecica	unclassified	unclassified
member	270	-	-	-	-	-	HG5473538	-	-	-	-	-	Eukaryota	Streptophyta	Magnoliopsida	Brassicales	Brassicaceae	Arabidopsis	Arabidopsis thaliana	-	-
member	270	-	-	-	-	-	HG5473538	-	-	-	-	-	Eukaryota	Streptophyta	Magnoliopsida	Brassicales	Brassicaceae	Arabidopsis	Arabidopsis thaliana x Arabidopsis arenosa	-	-
member	270	-	-	-	-	-	HG5473592	information storage and processing	Translation, ribosomal structure and biogenesis	3I4JR	Elongation factor 2	40149.OMERI04G00760.1	Eukaryota	Streptophyta	Magnoliopsida	Poales	Poaceae	Oryza	Oryza sativa	unclassified	unclassified
member	270	-	-	-	-	-	HG5473651	information storage and processing	Translation, ribosomal structure and biogenesis	3I4JR	Elongation factor 2	4577.GRMZM2G095851_P01	Eukaryota	Streptophyta	Magnoliopsida	Poales	Poaceae	Zea	Zea mays	unclassified	unclassified
member	270	-	-	-	-	-	HG5473862	information storage and processing	Translation, ribosomal structure and biogenesis	3I4JR	Elongation factor 2	40149.OMERI04G06130.1	Eukaryota	Streptophyta	Magnoliopsida	Poales	Poaceae	Oryza	Oryza sativa	unclassified	unclassified
member	270	-	-	-	-	-	HG5475072	information storage and processing	Translation, ribosomal structure and biogenesis	3GE6J	Elongation factor	3702.AT1G56070.1	Eukaryota	Streptophyta	Magnoliopsida	Brassicales	Brassicaceae	Arabidopsis	Arabidopsis thaliana	unclassified	unclassified
member	270	-	-	-	-	-	HG5478721	information storage and processing	Translation, ribosomal structure and biogenesis	3I4JR	Elongation factor 2	4536.ONIVA01G33540.1	Eukaryota	Streptophyta	Magnoliopsida	Poales	Poaceae	Oryza	Oryza sativa	unclassified	unclassified
member	270	-	-	-	-	-	HG5480726	information storage and processing	Translation, ribosomal structure and biogenesis	4N4CM	translation elongation factor activity	9601.ENSPPYP00000010534	Eukaryota	Chordata	Mammalia	Primates	Hominidae	Gorilla	Gorilla gorilla	unclassified	unclassified
member	270	-	-	-	-	-	HG5480726	-	-	-	-	-	Eukaryota	Chordata	Mammalia	Primates	Hominidae	Homo	Homo sapiens	-	-
member	270	-	-	-	-	-	HG5480726	-	-	-	-	-	Eukaryota	Chordata	Mammalia	Primates	Hominidae	Pan	Pan paniscus	-	-
member	270	-	-	-	-	-	HG5480726	-	-	-	-	-	Eukaryota	Chordata	Mammalia	Primates	Hominidae	Pan	Pan troglodytes	-	-
member	270	-	-	-	-	-	HG5480726	-	-	-	-	-	Eukaryota	Chordata	Mammalia	Primates	Hominidae	Pongo	Pongo abelii	-	-
member	270	-	-	-	-	-	HG5480726	-	-	-	-	-	Eukaryota	Chordata	Mammalia	Primates	Hylobatidae	Hylobates	Hylobates moloch	-	-
member	270	-	-	-	-	-	HG5480726	-	-	-	-	-	Eukaryota	Chordata	Mammalia	Primates	Hylobatidae	Nomascus	Nomascus leucogenys	-	-
member	270	-	-	-	-	-	HG5480726	-	-	-	-	-	unclassified	unclassified	unclassified	unclassified	unclassified	unclassified	Human ORFeome Gateway entry vector	-	-
member	270	-	-	-	-	-	HG5480726	-	-	-	-	-	unclassified	unclassified	unclassified	unclassified	unclassified	unclassified	synthetic construct	-	-
member	270	-	-	-	-	-	HG5514284	information storage and processing	Translation, ribosomal structure and biogenesis	3I4JR	Elongation factor 2	4536.ONIVA01G33540.1	Eukaryota	Streptophyta	Magnoliopsida	Poales	Poaceae	Oryza	Oryza sativa	unclassified	unclassified
member	270	-	-	-	-	-	O14460	information storage and processing	Translation, ribosomal structure and biogenesis	3MBWN	Translation elongation factor 2	4896.SPCP31B10.07.1	Eukaryota	Ascomycota	Schizosaccharomycetes	Schizosaccharomycetales	Schizosaccharomycetaceae	Schizosaccharomyces	Schizosaccharomyces pombe	unclassified	unclassified
member	270	-	-	-	-	-	O23755	information storage and processing	Translation, ribosomal structure and biogenesis	3GE6J	Elongation factor	161934.XP_010693158.1	Eukaryota	Streptophyta	Magnoliopsida	Caryophyllales	Chenopodiaceae	Beta	Beta vulgaris	unclassified	unclassified
member	270	-	-	-	-	-	P05197	information storage and processing	Translation, ribosomal structure and biogenesis	4PTPU	positive regulation of cytoplasmic translation	10116.ENSRNOP00000041821	Eukaryota	Chordata	Mammalia	Rodentia	Muridae	Arvicanthis	Arvicanthis niloticus	unclassified	unclassified
member	270	-	-	-	-	-	P05197	-	-	-	-	-	Eukaryota	Chordata	Mammalia	Rodentia	Muridae	Grammomys	Grammomys surdaster	-	-
member	270	-	-	-	-	-	P05197	-	-	-	-	-	Eukaryota	Chordata	Mammalia	Rodentia	Muridae	Rattus	Rattus norvegicus	-	-
member	270	-	-	-	-	-	P05197	-	-	-	-	-	Eukaryota	Chordata	Mammalia	Rodentia	Muridae	Rattus	Rattus rattus	-	-
member	270	-	-	-	-	-	P09445	information storage and processing	Translation, ribosomal structure and biogenesis	4PTPU	positive regulation of cytoplasmic translation	10042.XP_006978318.1	Eukaryota	Chordata	Mammalia	Rodentia	Cricetidae	Cricetulus	Cricetulus griseus	unclassified	unclassified
member	270	-	-	-	-	-	P13060	information storage and processing	Translation, ribosomal structure and biogenesis	45Y0G	GTPase activity	7227.FBpp0305182	Eukaryota	Arthropoda	Insecta	Diptera	Drosophilidae	Drosophila	Drosophila melanogaster	unclassified	unclassified
member	270	-	-	-	-	-	P13060	-	-	-	-	-	unclassified	unclassified	unclassified	unclassified	unclassified	unclassified	synthetic construct	-	-
member	270	-	-	-	-	-	P13639	information storage and processing	Translation, ribosomal structure and biogenesis	4N4CM	translation elongation factor activity	9601.ENSPPYP00000010534	Eukaryota	Chordata	Mammalia	Primates	Hominidae	Gorilla	Gorilla gorilla	unclassified	unclassified
member	270	-	-	-	-	-	P13639	-	-	-	-	-	Eukaryota	Chordata	Mammalia	Primates	Hominidae	Homo	Homo sapiens	-	-
member	270	-	-	-	-	-	P13639	-	-	-	-	-	Eukaryota	Chordata	Mammalia	Primates	Hominidae	Pan	Pan paniscus	-	-
member	270	-	-	-	-	-	P13639	-	-	-	-	-	Eukaryota	Chordata	Mammalia	Primates	Hominidae	Pan	Pan troglodytes	-	-
member	270	-	-	-	-	-	P13639	-	-	-	-	-	Eukaryota	Chordata	Mammalia	Primates	Hominidae	Pongo	Pongo abelii	-	-
member	270	-	-	-	-	-	P13639	-	-	-	-	-	Eukaryota	Chordata	Mammalia	Primates	Hylobatidae	Hylobates	Hylobates moloch	-	-
member	270	-	-	-	-	-	P13639	-	-	-	-	-	Eukaryota	Chordata	Mammalia	Primates	Hylobatidae	Nomascus	Nomascus leucogenys	-	-
member	270	-	-	-	-	-	P13639	-	-	-	-	-	unclassified	unclassified	unclassified	unclassified	unclassified	unclassified	Human ORFeome Gateway entry vector	-	-
member	270	-	-	-	-	-	P13639	-	-	-	-	-	unclassified	unclassified	unclassified	unclassified	unclassified	unclassified	synthetic construct	-	-
member	270	-	-	-	-	-	P15112	information storage and processing	Translation, ribosomal structure and biogenesis	3X8AW	Elongation factor	44689.DDB0191363	Eukaryota	Evosea	Eumycetozoa	Dictyosteliales	Dictyosteliaceae	Dictyostelium	Dictyostelium discoideum	unclassified	unclassified
member	270	-	-	-	-	-	P28996	information storage and processing	Translation, ribosomal structure and biogenesis	34J2H	Elongation factor 2	3075.A0A087SHR1	Eukaryota	Chlorophyta	Trebouxiophyceae	Chlorellales	Chlorellaceae	Parachlorella	Parachlorella kessleri	unclassified	unclassified
member	270	-	-	-	-	-	P29691	information storage and processing	Translation, ribosomal structure and biogenesis	40TD1	Elongation factor G, domain IV	6239.F25H5.4a.1	Eukaryota	Nematoda	Chromadorea	Rhabditida	Rhabditidae	Caenorhabditis	Caenorhabditis elegans	unclassified	unclassified
member	270	-	-	-	-	-	P32324	information storage and processing	Translation, ribosomal structure and biogenesis	3RZVA	to Saccharomyces cerevisiae EFT2 (YDR385W) and EFT1 (YOR133W)	4932.YOR133W	Eukaryota	Ascomycota	Saccharomycetes	Saccharomycetales	Saccharomycetaceae	Saccharomyces	Saccharomyces boulardii (nom. inval.)	unclassified	unclassified
member	270	-	-	-	-	-	P32324	-	-	-	-	-	Eukaryota	Ascomycota	Saccharomycetes	Saccharomycetales	Saccharomycetaceae	Saccharomyces	Saccharomyces cerevisiae	-	-
member	270	-	-	-	-	-	P32324	-	-	-	-	-	Eukaryota	Ascomycota	Saccharomycetes	Saccharomycetales	Saccharomycetaceae	Saccharomyces	Saccharomyces cerevisiae x Saccharomyces kudriavzevii	-	-
member	270	-	-	-	-	-	P58252	information storage and processing	Translation, ribosomal structure and biogenesis	4PTPU	positive regulation of cytoplasmic translation	10090.ENSMUSP00000046101	Eukaryota	Chordata	Amphibia	Anura	Pipidae	Xenopus	Xenopus laevis	unclassified	unclassified
member	270	-	-	-	-	-	P58252	-	-	-	-	-	Eukaryota	Chordata	Mammalia	Rodentia	Muridae	Mus	Mus musculus	-	-
member	270	-	-	-	-	-	Q1HPK6	information storage and processing	Translation, ribosomal structure and biogenesis	4434J	Elongation factor Tu GTP binding domain	7091.BGIBMGA004165-TA	Eukaryota	Arthropoda	Insecta	Lepidoptera	Bombycidae	Bombyx	Bombyx mandarina	unclassified	unclassified
member	270	-	-	-	-	-	Q1HPK6	-	-	-	-	-	Eukaryota	Arthropoda	Insecta	Lepidoptera	Bombycidae	Bombyx	Bombyx mori	-	-
member	270	-	-	-	-	-	Q23716	information storage and processing	Translation, ribosomal structure and biogenesis	3YJ9B	Elongation factor 2	5808.XP_002140039.1	Eukaryota	Apicomplexa	Conoidasida	Eucoccidiorida	Cryptosporidiidae	Cryptosporidium	Cryptosporidium meleagridis	unclassified	unclassified
member	270	-	-	-	-	-	Q23716	-	-	-	-	-	Eukaryota	Apicomplexa	Conoidasida	Eucoccidiorida	Cryptosporidiidae	Cryptosporidium	Cryptosporidium parvum	-	-
member	270	-	-	-	-	-	Q23716	-	-	-	-	-	Eukaryota	Apicomplexa	Conoidasida	Eucoccidiorida	Cryptosporidiidae	Cryptosporidium	Cryptosporidium tyzzeri	-	-
member	270	-	-	-	-	-	Q3SYU2	information storage and processing	Translation, ribosomal structure and biogenesis	4IZ6W	Elongation factor	72004.XP_005896018.1	Eukaryota	Chordata	Mammalia	Artiodactyla	Bovidae	Bison	Bison bison	unclassified	unclassified
member	270	-	-	-	-	-	Q3SYU2	-	-	-	-	-	Eukaryota	Chordata	Mammalia	Artiodactyla	Bovidae	Bos	Bos indicus	-	-
member	270	-	-	-	-	-	Q3SYU2	-	-	-	-	-	Eukaryota	Chordata	Mammalia	Artiodactyla	Bovidae	Bos	Bos indicus x Bos taurus	-	-
member	270	-	-	-	-	-	Q3SYU2	-	-	-	-	-	Eukaryota	Chordata	Mammalia	Artiodactyla	Bovidae	Bos	Bos mutus	-	-
member	270	-	-	-	-	-	Q3SYU2	-	-	-	-	-	Eukaryota	Chordata	Mammalia	Artiodactyla	Bovidae	Bos	Bos taurus	-	-
member	270	-	-	-	-	-	Q3SYU2	-	-	-	-	-	Eukaryota	Chordata	Mammalia	Artiodactyla	Bovidae	Bubalus	Bubalus bubalis	-	-
member	270	-	-	-	-	-	Q3SYU2	-	-	-	-	-	Eukaryota	Chordata	Mammalia	Artiodactyla	Bovidae	Capra	Capra hircus	-	-
member	270	-	-	-	-	-	Q3SYU2	-	-	-	-	-	Eukaryota	Chordata	Mammalia	Artiodactyla	Bovidae	Ovis	Ovis aries	-	-
member	270	-	-	-	-	-	Q3SYU2	-	-	-	-	-	Eukaryota	Chordata	Mammalia	Artiodactyla	Cervidae	Cervus	Cervus canadensis	-	-
member	270	-	-	-	-	-	Q3SYU2	-	-	-	-	-	Eukaryota	Chordata	Mammalia	Artiodactyla	Cervidae	Cervus	Cervus elaphus	-	-
member	270	-	-	-	-	-	Q3SYU2	-	-	-	-	-	Eukaryota	Chordata	Mammalia	Artiodactyla	Cervidae	Odocoileus	Odocoileus virginianus	-	-
member	270	-	-	-	-	-	Q5A0M4	information storage and processing	Translation, ribosomal structure and biogenesis	47B6V	Catalyzes the GTP-dependent ribosomal translocation step during translation elongation. During this step, the ribosome changes from the pre-translocational (PRE) to the post- translocational (POST) state as the newly formed A-site-bound peptidyl-tRNA and P-site-bound deacylated tRNA move to the P and E sites, respectively. Catalyzes the coordinated movement of the two tRNA molecules, the mRNA and conformational changes in the ribosome (By similarity)	5476.C4YJQ8	Eukaryota	Ascomycota	Saccharomycetes	Saccharomycetales	Debaryomycetaceae	Candida	Candida albicans	unclassified	unclassified
member	270	-	-	-	-	-	Q5R8Z3	information storage and processing	Translation, ribosomal structure and biogenesis	4N4CM	translation elongation factor activity	9601.ENSPPYP00000010534	Eukaryota	Chordata	Mammalia	Primates	Hominidae	Gorilla	Gorilla gorilla	unclassified	unclassified
member	270	-	-	-	-	-	Q5R8Z3	-	-	-	-	-	Eukaryota	Chordata	Mammalia	Primates	Hominidae	Homo	Homo sapiens	-	-
member	270	-	-	-	-	-	Q5R8Z3	-	-	-	-	-	Eukaryota	Chordata	Mammalia	Primates	Hominidae	Pan	Pan paniscus	-	-
member	270	-	-	-	-	-	Q5R8Z3	-	-	-	-	-	Eukaryota	Chordata	Mammalia	Primates	Hominidae	Pan	Pan troglodytes	-	-
member	270	-	-	-	-	-	Q5R8Z3	-	-	-	-	-	Eukaryota	Chordata	Mammalia	Primates	Hominidae	Pongo	Pongo abelii	-	-
member	270	-	-	-	-	-	Q5R8Z3	-	-	-	-	-	Eukaryota	Chordata	Mammalia	Primates	Hylobatidae	Hylobates	Hylobates moloch	-	-
member	270	-	-	-	-	-	Q5R8Z3	-	-	-	-	-	Eukaryota	Chordata	Mammalia	Primates	Hylobatidae	Nomascus	Nomascus leucogenys	-	-
member	270	-	-	-	-	-	Q5R8Z3	-	-	-	-	-	unclassified	unclassified	unclassified	unclassified	unclassified	unclassified	Human ORFeome Gateway entry vector	-	-
member	270	-	-	-	-	-	Q5R8Z3	-	-	-	-	-	unclassified	unclassified	unclassified	unclassified	unclassified	unclassified	synthetic construct	-	-
member	270	-	-	-	-	-	Q6BJ25	information storage and processing	Translation, ribosomal structure and biogenesis	47B6V	Catalyzes the GTP-dependent ribosomal translocation step during translation elongation. During this step, the ribosome changes from the pre-translocational (PRE) to the post- translocational (POST) state as the newly formed A-site-bound peptidyl-tRNA and P-site-bound deacylated tRNA move to the P and E sites, respectively. Catalyzes the coordinated movement of the two tRNA molecules, the mRNA and conformational changes in the ribosome (By similarity)	4959.XP_461796.1	Eukaryota	Ascomycota	Saccharomycetes	Saccharomycetales	Debaryomycetaceae	Debaryomyces	Debaryomyces hansenii	unclassified	unclassified
member	270	-	-	-	-	-	Q6CPQ9	information storage and processing	Translation, ribosomal structure and biogenesis	3RZVA	to Saccharomyces cerevisiae EFT2 (YDR385W) and EFT1 (YOR133W)	28985.XP_454080.1	Eukaryota	Ascomycota	Saccharomycetes	Saccharomycetales	Saccharomycetaceae	Kluyveromyces	Kluyveromyces lactis	unclassified	unclassified
member	270	-	-	-	-	-	Q6FYA7	information storage and processing	Translation, ribosomal structure and biogenesis	3RZVA	to Saccharomyces cerevisiae EFT2 (YDR385W) and EFT1 (YOR133W)	5478.XP_444908.1	Eukaryota	Ascomycota	Saccharomycetes	Saccharomycetales	Saccharomycetaceae	Nakaseomyces	[Candida] glabrata	unclassified	unclassified
member	270	-	-	-	-	-	Q754C8	information storage and processing	Translation, ribosomal structure and biogenesis	3RZVA	to Saccharomyces cerevisiae EFT2 (YDR385W) and EFT1 (YOR133W)	33169.AAS53513	Eukaryota	Ascomycota	Saccharomycetes	Saccharomycetales	Saccharomycetaceae	Eremothecium	Eremothecium gossypii	unclassified	unclassified
member	270	-	-	-	-	-	Q874B9	information storage and processing	Translation, ribosomal structure and biogenesis	3RSGV	Catalyzes the GTP-dependent ribosomal translocation step during translation elongation. During this step, the ribosome changes from the pre-translocational (PRE) to the post- translocational (POST) state as the newly formed A-site-bound peptidyl-tRNA and P-site-bound deacylated tRNA move to the P and E sites, respectively. Catalyzes the coordinated movement of the two tRNA molecules, the mRNA and conformational changes in the ribosome (By similarity)	4922.CAY68729	Eukaryota	Ascomycota	Saccharomycetes	Saccharomycetales	Phaffomycetaceae	Komagataella	Komagataella pastoris	unclassified	unclassified
member	270	-	-	-	-	-	Q874B9	-	-	-	-	-	Eukaryota	Ascomycota	Saccharomycetes	Saccharomycetales	Phaffomycetaceae	Komagataella	Komagataella phaffii	-	-
member	270	-	-	-	-	-	Q875S0	information storage and processing	Translation, ribosomal structure and biogenesis	3RZVA	to Saccharomyces cerevisiae EFT2 (YDR385W) and EFT1 (YOR133W)	28985.XP_454080.1	Eukaryota	Ascomycota	Saccharomycetes	Saccharomycetales	Saccharomycetaceae	Lachancea	Lachancea kluyveri	unclassified	unclassified
member	270	-	-	-	-	-	Q875Z2	information storage and processing	Translation, ribosomal structure and biogenesis	3RZVA	to Saccharomyces cerevisiae EFT2 (YDR385W) and EFT1 (YOR133W)	27288.XP_003677880.1	Eukaryota	Ascomycota	Saccharomycetes	Saccharomycetales	Saccharomycetaceae	Naumovozyma	Naumovozyma castellii	unclassified	unclassified
member	270	-	-	-	-	-	Q90705	information storage and processing	Translation, ribosomal structure and biogenesis	4GKBN	Elongation factor 2	52644.XP_010560578.1	Eukaryota	Chordata	Aves	Galliformes	Phasianidae	Gallus	Gallus gallus	unclassified	unclassified
member	270	-	-	-	-	-	Q96X45	information storage and processing	Translation, ribosomal structure and biogenesis	3UHA8	Elongation factor G, domain IV	5141.EFNCRP00000007996	Eukaryota	Ascomycota	Sordariomycetes	Sordariales	Sordariaceae	Neurospora	Neurospora crassa	unclassified	unclassified
member	270	-	-	-	-	-	Q9ASR1	information storage and processing	Translation, ribosomal structure and biogenesis	3GE6J	Elongation factor	3702.AT1G56070.1	Eukaryota	Streptophyta	Magnoliopsida	Brassicales	Brassicaceae	Arabidopsis	Arabidopsis suecica	unclassified	unclassified
member	270	-	-	-	-	-	Q9ASR1	-	-	-	-	-	Eukaryota	Streptophyta	Magnoliopsida	Brassicales	Brassicaceae	Arabidopsis	Arabidopsis thaliana	-	-
member	270	-	-	-	-	-	Q9ASR1	-	-	-	-	-	Eukaryota	Streptophyta	Magnoliopsida	Brassicales	Brassicaceae	Arabidopsis	Arabidopsis thaliana x Arabidopsis arenosa	-	-
group	271	2	703	703	86.63	86.63	A0ZSK3;Q98989	cellular processes and signaling	Posttranslational modification, protein turnover, chaperones	4A5JN	Neoverrucotoxin subunit	various	Eukaryota	Chordata	Actinopteri	Perciformes	Synanceiidae	Synanceia	various	unclassified	unclassified	0.1	-	0.1	-	0.0	-	0.0	-	2/2	2/2	2/2	2/2	1/2	2/2	2/2	2/2	2/2	2/2	2/2	1/2	0/0	0/0
member	271	-	-	-	-	-	A0ZSK3	cellular processes and signaling	Posttranslational modification, protein turnover, chaperones	4A5JN	Neoverrucotoxin subunit	8128.ENSONIP00000024008	Eukaryota	Chordata	Actinopteri	Perciformes	Synanceiidae	Synanceia	Synanceia verrucosa	unclassified	unclassified
member	271	-	-	-	-	-	Q98989	cellular processes and signaling	Posttranslational modification, protein turnover, chaperones	4A5JN	Neoverrucotoxin subunit	8128.ENSONIP00000000405	Eukaryota	Chordata	Actinopteri	Perciformes	Synanceiidae	Synanceia	Synanceia horrida	unclassified	unclassified
group	272	575	48	520	19.72	100.0	A0ZZ43;A1E9T2;A1EA16;A1WVW0;A4GG89;A4GYR8;A4QJC3;A4QJK7;A4QJU1;A4QK26;A4QKB3;A4QKK0;A4QKT9;A4QL27;A4QLB4;A4QLK2;A4QLU1;A6BM42;A6H5I5;A6MM44;A6MMD0;A6MML5;A6MMV2;A6YG96;A7M906;A8W3D6;A8W3J2;A8Y9H8;A9L9A4;A9LYA9;B0CCC1;B0YPN8;B0Z4K9;B0Z4U3;B0Z527;B0Z5B1;B1NWF8;B1WXH3;B2J8T2;B2LMK1;B2X1Y2;B3DVG5;B3TN59;B7JA24;B7JB30;B8HQS5;HG0294388;HG0690430;HG1260875;HG1779437;HG1858166;HG2116919;HG2779727;HG2962382;HG3195896;HG3196229;HG3497814;HG3536192;HG3649282;HG3903310;HG4413688;HG4515536;HG4639014;HG4687997;HG4743463;HG4784626;HG4834531;HG4897151;HG4963806;HG4973489;HG4973682;HG4973732;HG4975066;HG4977361;HG4977793;HG4977865;HG4978984;HG4979504;HG4979795;HG4980556;HG4986405;HG5007524;HG5025297;HG5104450;O03042;O04435;O19872;O19989;O20241;O20304;O20346;O62943;O62964;O62970;O63094;O78258;O78259;O78260;O78261;O78262;O98360;O98664;O98668;O98671;O98681;O98883;O98890;O99000;O99001;P00874;P00875;P00876;P00877;P00879;P00880;P04717;P04991;P04992;P05698;P06292;P08211;P0C510;P0C511;P0C512;P0C917;P11383;P11421;P11422;P12466;P14958;P16306;P19160;P19161;P19162;P19163;P19164;P20455;P22849;P22859;P24312;P24671;P24672;P24674;P24675;P24676;P24677;P24678;P24679;P24680;P24681;P25079;P25413;P25414;P25826;P25827;P25828;P25829;P25830;P25831;P25832;P25833;P25834;P25835;P25836;P25837;P25838;P25839;P26958;P26959;P26960;P26961;P26962;P26963;P26964;P27064;P27065;P27066;P27568;P28258;P28259;P28260;P28261;P28262;P28376;P28377;P28378;P28379;P28380;P28381;P28382;P28383;P28384;P28385;P28386;P28387;P28388;P28389;P28390;P28391;P28392;P28393;P28394;P28395;P28396;P28397;P28398;P28399;P28400;P28401;P28402;P28403;P28404;P28405;P28406;P28407;P28408;P28409;P28410;P28411;P28412;P28413;P28414;P28415;P28416;P28417;P28418;P28419;P28420;P28421;P28422;P28423;P28424;P28425;P28426;P28427;P28428;P28429;P28430;P28431;P28432;P28433;P28434;P28435;P28436;P28437;P28438;P28439;P28440;P28441;P28442;P28443;P28444;P28445;P28446;P28447;P28448;P28449;P28450;P28451;P28452;P28453;P28454;P28455;P28456;P28457;P28458;P28459;P28460;P30401;P30732;P30827;P30828;P30829;P30830;P31180;P31181;P31182;P31183;P31184;P31186;P31188;P31189;P31190;P31191;P31192;P31194;P31195;P31196;P31197;P31198;P31199;P31200;P31201;P31202;P31203;P33536;P34767;P34915;P36476;P36477;P36478;P36479;P36480;P36481;P36482;P36483;P36484;P36485;P36486;P36487;P36488;P36489;P36490;P41621;P43222;P43223;P43224;P43225;P43226;P43227;P43228;P43229;P45738;P46820;P48682;P48683;P48684;P48685;P48686;P48688;P48689;P48690;P48693;P48694;P48695;P48696;P48697;P48698;P48699;P48700;P48701;P48702;P48703;P48704;P48705;P48706;P48707;P48708;P48709;P48710;P48711;P48712;P48713;P48714;P48715;P48716;P48717;P48718;P48719;P51101;P51994;P54205;P56647;P56648;P61293;P69567;P69568;P69569;P69570;P69571;P69572;P69573;P69574;P69575;P69576;P69577;P69578;P69579;P69580;P69581;P69582;P69583;P69584;P69585;P69586;P69587;P69588;P69589;P69590;P69591;P81080;P92306;P92397;P92401;P92406;P92407;P92445;P92463;P93292;P93869;P93880;P93890;P93906;P93913;P93936;P93988;P93998;Q01873;Q01874;Q02518;Q05554;Q05579;Q05795;Q05796;Q05797;Q05798;Q05799;Q05800;Q05801;Q05802;Q05803;Q05984;Q05985;Q05986;Q05987;Q05988;Q05989;Q05990;Q05991;Q05992;Q05993;Q05994;Q05995;Q06021;Q06022;Q06023;Q06024;Q06025;Q06GQ2;Q06GY9;Q06J26;Q06RC1;Q06SI3;Q07049;Q07209;Q07210;Q07281;Q09MH0;Q09X09;Q0A4R1;Q0G9V4;Q0P3J3;Q14FE9;Q19V64;Q1ACK0;Q1KVV0;Q1LN92;Q1QFS0;Q20EX7;Q2JIP3;Q2JV67;Q2MIH9;Q2TGZ2;Q31655;Q31669;Q31672;Q31674;Q31680;Q31715;Q31730;Q31738;Q31750;Q31795;Q31809;Q31827;Q31859;Q31886;Q31946;Q31948;Q31951;Q31983;Q31992;Q31NB3;Q32016;Q32026;Q32040;Q32041;Q32042;Q32223;Q32255;Q32256;Q32271;Q32283;Q32303;Q32344;Q32345;Q32360;Q32397;Q32625;Q32663;Q32668;Q32686;Q32699;Q32701;Q32770;Q32890;Q32908;Q32RQ1;Q32RY7;Q33015;Q33050;Q33062;Q33101;Q33162;Q33245;Q33274;Q33323;Q33369;Q33383;Q33406;Q33438;Q33443;Q33528;Q33584;Q33600;Q33619;Q33C26;Q36610;Q36800;Q37192;Q37227;Q37282;Q37328;Q37BZ5;Q3BAN4;Q3C1J4;Q3M674;Q3V526;Q3ZJ74;Q43036;Q49CC1;Q49KZ0;Q51856;Q56259;Q5SCV9;Q603Q7;Q673V5;Q68RZ8;Q6ENG6;Q6ENV5;Q6EW71;Q6L391;Q70XZ5;Q7GDW5;Q7GUD0;Q7YJW4;Q82TG6;Q8DIS5;Q8MD78;Q8RU60;Q8SN66;Q8WKC9;Q95694;Q9BA49;Q9BBU1;Q9GGX6;Q9GHP8;Q9MTE7;Q9MTP9;Q9MUT6;Q9MVE5;Q9T4F2;Q9XPR5;Q9XQJ6;Q9ZB35	metabolism	Carbohydrate transport and metabolism	various	RuBisCO catalyzes two reactions the carboxylation of D- ribulose 1,5-bisphosphate, the primary event in carbon dioxide fixation, as well as the oxidative fragmentation of the pentose substrate in the photorespiration process. Both reactions occur simultaneously and in competition at the same active site	various	Eukaryota	Streptophyta	Magnoliopsida	various	various	various	various	unclassified	unclassified	0.1	-	0.1	-	0.0	-	0.0	-	571/575	361/575	(271)/575	377/575	(210)/575	544/575	529/575	449/575	(61)/575	(59)/575	(29)/575	(24)/575	0/0	0/0
member	272	-	-	-	-	-	A0ZZ43	metabolism	Carbohydrate transport and metabolism	3GDC3	RuBisCO catalyzes two reactions the carboxylation of D- ribulose 1,5-bisphosphate, the primary event in carbon dioxide fixation, as well as the oxidative fragmentation of the pentose substrate in the photorespiration process. Both reactions occur simultaneously and in competition at the same active site	13333.ERN02871	Eukaryota	Streptophyta	Magnoliopsida	Malvales	Malvaceae	Gossypium	Gossypium barbadense	unclassified	unclassified
member	272	-	-	-	-	-	A1E9T2	metabolism	Carbohydrate transport and metabolism	3ICQI	Ribulose bisphosphate carboxylase large chain	4577.GRMZM5G815453_P01	Eukaryota	Streptophyta	Magnoliopsida	Poales	Poaceae	Eulalia	Eulalia siamensis	unclassified	unclassified
member	272	-	-	-	-	-	A1E9T2	-	-	-	-	-	Eukaryota	Streptophyta	Magnoliopsida	Poales	Poaceae	Miscanthus	Miscanthus capensis	-	-
member	272	-	-	-	-	-	A1E9T2	-	-	-	-	-	Eukaryota	Streptophyta	Magnoliopsida	Poales	Poaceae	Miscanthus	Miscanthus ecklonii	-	-
member	272	-	-	-	-	-	A1E9T2	-	-	-	-	-	Eukaryota	Streptophyta	Magnoliopsida	Poales	Poaceae	Miscanthus	Miscanthus floridulus	-	-
member	272	-	-	-	-	-	A1E9T2	-	-	-	-	-	Eukaryota	Streptophyta	Magnoliopsida	Poales	Poaceae	Miscanthus	Miscanthus junceus	-	-
member	272	-	-	-	-	-	A1E9T2	-	-	-	-	-	Eukaryota	Streptophyta	Magnoliopsida	Poales	Poaceae	Miscanthus	Miscanthus lutarioriparius	-	-
member	272	-	-	-	-	-	A1E9T2	-	-	-	-	-	Eukaryota	Streptophyta	Magnoliopsida	Poales	Poaceae	Miscanthus	Miscanthus oligostachyus	-	-
member	272	-	-	-	-	-	A1E9T2	-	-	-	-	-	Eukaryota	Streptophyta	Magnoliopsida	Poales	Poaceae	Miscanthus	Miscanthus sacchariflorus	-	-
member	272	-	-	-	-	-	A1E9T2	-	-	-	-	-	Eukaryota	Streptophyta	Magnoliopsida	Poales	Poaceae	Miscanthus	Miscanthus sinensis	-	-
member	272	-	-	-	-	-	A1E9T2	-	-	-	-	-	Eukaryota	Streptophyta	Magnoliopsida	Poales	Poaceae	Miscanthus	Miscanthus transmorrisonensis	-	-
member	272	-	-	-	-	-	A1E9T2	-	-	-	-	-	Eukaryota	Streptophyta	Magnoliopsida	Poales	Poaceae	Miscanthus	Miscanthus x giganteus	-	-
member	272	-	-	-	-	-	A1E9T2	-	-	-	-	-	Eukaryota	Streptophyta	Magnoliopsida	Poales	Poaceae	Pseudosorghum	Pseudosorghum fasciculare	-	-
member	272	-	-	-	-	-	A1E9T2	-	-	-	-	-	Eukaryota	Streptophyta	Magnoliopsida	Poales	Poaceae	Saccharum	Saccharum hildebrandtii	-	-
member	272	-	-	-	-	-	A1E9T2	-	-	-	-	-	Eukaryota	Streptophyta	Magnoliopsida	Poales	Poaceae	Saccharum	Saccharum hybrid cultivar	-	-
member	272	-	-	-	-	-	A1E9T2	-	-	-	-	-	Eukaryota	Streptophyta	Magnoliopsida	Poales	Poaceae	Saccharum	Saccharum officinarum	-	-
member	272	-	-	-	-	-	A1E9T2	-	-	-	-	-	Eukaryota	Streptophyta	Magnoliopsida	Poales	Poaceae	Saccharum	Saccharum perrieri	-	-
member	272	-	-	-	-	-	A1E9T2	-	-	-	-	-	Eukaryota	Streptophyta	Magnoliopsida	Poales	Poaceae	Saccharum	Saccharum sp.	-	-
member	272	-	-	-	-	-	A1E9T2	-	-	-	-	-	Eukaryota	Streptophyta	Magnoliopsida	Poales	Poaceae	Saccharum	Saccharum spontaneum	-	-
member	272	-	-	-	-	-	A1E9T2	-	-	-	-	-	Eukaryota	Streptophyta	Magnoliopsida	Poales	Poaceae	Sorghum	Sorghum arundinaceum	-	-
member	272	-	-	-	-	-	A1E9T2	-	-	-	-	-	Eukaryota	Streptophyta	Magnoliopsida	Poales	Poaceae	Sorghum	Sorghum bicolor	-	-
member	272	-	-	-	-	-	A1E9T2	-	-	-	-	-	Eukaryota	Streptophyta	Magnoliopsida	Poales	Poaceae	Sorghum	Sorghum halepense	-	-
member	272	-	-	-	-	-	A1E9T2	-	-	-	-	-	Eukaryota	Streptophyta	Magnoliopsida	Poales	Poaceae	Sorghum	Sorghum mekongense	-	-
member	272	-	-	-	-	-	A1E9T2	-	-	-	-	-	Eukaryota	Streptophyta	Magnoliopsida	Poales	Poaceae	Sorghum	Sorghum propinquum	-	-
member	272	-	-	-	-	-	A1E9T2	-	-	-	-	-	Eukaryota	Streptophyta	Magnoliopsida	Poales	Poaceae	Sorghum	Sorghum sorghoides	-	-
member	272	-	-	-	-	-	A1EA16	metabolism	Carbohydrate transport and metabolism	3ICQI	Ribulose bisphosphate carboxylase large chain	4565.Traes_2BL_DEAAF1219.1	Eukaryota	Streptophyta	Magnoliopsida	Poales	Poaceae	Agrostis	Agrostis stolonifera	unclassified	unclassified
member	272	-	-	-	-	-	A1EA16	-	-	-	-	-	Eukaryota	Streptophyta	Magnoliopsida	Poales	Poaceae	Elymus	Elymus antiquus	-	-
member	272	-	-	-	-	-	A1WVW0	metabolism	Carbohydrate transport and metabolism	1WXC1	RuBisCO catalyzes two reactions the carboxylation of D- ribulose 1,5-bisphosphate, the primary event in carbon dioxide fixation, as well as the oxidative fragmentation of the pentose substrate. Both reactions occur simultaneously and in competition at the same active site	349124.Hhal_1046	Bacteria	Proteobacteria	Gammaproteobacteria	Chromatiales	Ectothiorhodospiraceae	Halorhodospira	Halorhodospira halophila	unclassified	unclassified
member	272	-	-	-	-	-	A4GG89	metabolism	Carbohydrate transport and metabolism	3GDC3	RuBisCO catalyzes two reactions the carboxylation of D- ribulose 1,5-bisphosphate, the primary event in carbon dioxide fixation, as well as the oxidative fragmentation of the pentose substrate in the photorespiration process. Both reactions occur simultaneously and in competition at the same active site	13333.ERN02871	Eukaryota	Streptophyta	Magnoliopsida	Fabales	Fabaceae	Phaseolus	Phaseolus vulgaris	unclassified	unclassified
member	272	-	-	-	-	-	A4GYR8	metabolism	Carbohydrate transport and metabolism	3GDC3	RuBisCO catalyzes two reactions the carboxylation of D- ribulose 1,5-bisphosphate, the primary event in carbon dioxide fixation, as well as the oxidative fragmentation of the pentose substrate in the photorespiration process. Both reactions occur simultaneously and in competition at the same active site	13333.ERN02871	Eukaryota	Streptophyta	Magnoliopsida	Malpighiales	Salicaceae	Populus	Populus trichocarpa	unclassified	unclassified
member	272	-	-	-	-	-	A4QJC3	metabolism	Energy production and conversion	3HYIQ	RuBisCO catalyzes two reactions the carboxylation of D- ribulose 1,5-bisphosphate, the primary event in carbon dioxide fixation, as well as the oxidative fragmentation of the pentose substrate in the photorespiration process. Both reactions occur simultaneously and in competition at the same active site	59689.fgenesh2_kg.2__693__ATCG00490.1	Eukaryota	Streptophyta	Magnoliopsida	Brassicales	Brassicaceae	Aethionema	Aethionema cordifolium	unclassified	unclassified
member	272	-	-	-	-	-	A4QJC3	-	-	-	-	-	Eukaryota	Streptophyta	Magnoliopsida	Brassicales	Brassicaceae	Aethionema	Aethionema saxatile	-	-
member	272	-	-	-	-	-	A4QJK7	metabolism	Energy production and conversion	3HYIQ	RuBisCO catalyzes two reactions the carboxylation of D- ribulose 1,5-bisphosphate, the primary event in carbon dioxide fixation, as well as the oxidative fragmentation of the pentose substrate in the photorespiration process. Both reactions occur simultaneously and in competition at the same active site	59689.fgenesh2_kg.2__693__ATCG00490.1	Eukaryota	Streptophyta	Magnoliopsida	Brassicales	Brassicaceae	Aethionema	Aethionema grandiflorum	unclassified	unclassified
member	272	-	-	-	-	-	A4QJU1	metabolism	Energy production and conversion	3HYIQ	RuBisCO catalyzes two reactions the carboxylation of D- ribulose 1,5-bisphosphate, the primary event in carbon dioxide fixation, as well as the oxidative fragmentation of the pentose substrate in the photorespiration process. Both reactions occur simultaneously and in competition at the same active site	59689.fgenesh2_kg.2__693__ATCG00490.1	Eukaryota	Streptophyta	Magnoliopsida	Brassicales	Brassicaceae	Olimarabidopsis	Olimarabidopsis pumila	unclassified	unclassified
member	272	-	-	-	-	-	A4QK26	metabolism	Energy production and conversion	3HYIQ	RuBisCO catalyzes two reactions the carboxylation of D- ribulose 1,5-bisphosphate, the primary event in carbon dioxide fixation, as well as the oxidative fragmentation of the pentose substrate in the photorespiration process. Both reactions occur simultaneously and in competition at the same active site	59689.fgenesh2_kg.2__693__ATCG00490.1	Eukaryota	Streptophyta	Magnoliopsida	Brassicales	Brassicaceae	Alyssum	Alyssum alyssoides	unclassified	unclassified
member	272	-	-	-	-	-	A4QK26	-	-	-	-	-	Eukaryota	Streptophyta	Magnoliopsida	Brassicales	Brassicaceae	Alyssum	Alyssum dasycarpum	-	-
member	272	-	-	-	-	-	A4QK26	-	-	-	-	-	Eukaryota	Streptophyta	Magnoliopsida	Brassicales	Brassicaceae	Alyssum	Alyssum desertorum	-	-
member	272	-	-	-	-	-	A4QK26	-	-	-	-	-	Eukaryota	Streptophyta	Magnoliopsida	Brassicales	Brassicaceae	Alyssum	Alyssum gmelinii	-	-
member	272	-	-	-	-	-	A4QK26	-	-	-	-	-	Eukaryota	Streptophyta	Magnoliopsida	Brassicales	Brassicaceae	Arabidopsis	Arabidopsis arenicola	-	-
member	272	-	-	-	-	-	A4QK26	-	-	-	-	-	Eukaryota	Streptophyta	Magnoliopsida	Brassicales	Brassicaceae	Arabidopsis	Arabidopsis arenosa	-	-
member	272	-	-	-	-	-	A4QK26	-	-	-	-	-	Eukaryota	Streptophyta	Magnoliopsida	Brassicales	Brassicaceae	Arabidopsis	Arabidopsis halleri	-	-
member	272	-	-	-	-	-	A4QK26	-	-	-	-	-	Eukaryota	Streptophyta	Magnoliopsida	Brassicales	Brassicaceae	Arabidopsis	Arabidopsis kamchatica	-	-
member	272	-	-	-	-	-	A4QK26	-	-	-	-	-	Eukaryota	Streptophyta	Magnoliopsida	Brassicales	Brassicaceae	Arabidopsis	Arabidopsis lyrata	-	-
member	272	-	-	-	-	-	A4QK26	-	-	-	-	-	Eukaryota	Streptophyta	Magnoliopsida	Brassicales	Brassicaceae	Arabidopsis	Arabidopsis neglecta	-	-
member	272	-	-	-	-	-	A4QK26	-	-	-	-	-	Eukaryota	Streptophyta	Magnoliopsida	Brassicales	Brassicaceae	Arabidopsis	Arabidopsis petrogena	-	-
member	272	-	-	-	-	-	A4QK26	-	-	-	-	-	Eukaryota	Streptophyta	Magnoliopsida	Brassicales	Brassicaceae	Arabidopsis	Arabidopsis umezawana	-	-
member	272	-	-	-	-	-	A4QK26	-	-	-	-	-	Eukaryota	Streptophyta	Magnoliopsida	Brassicales	Brassicaceae	Arabis	Arabis alpina	-	-
member	272	-	-	-	-	-	A4QK26	-	-	-	-	-	Eukaryota	Streptophyta	Magnoliopsida	Brassicales	Brassicaceae	Arabis	Arabis flagellosa	-	-
member	272	-	-	-	-	-	A4QK26	-	-	-	-	-	Eukaryota	Streptophyta	Magnoliopsida	Brassicales	Brassicaceae	Arabis	Arabis hirsuta	-	-
member	272	-	-	-	-	-	A4QK26	-	-	-	-	-	Eukaryota	Streptophyta	Magnoliopsida	Brassicales	Brassicaceae	Arabis	Arabis stelleri	-	-
member	272	-	-	-	-	-	A4QK26	-	-	-	-	-	Eukaryota	Streptophyta	Magnoliopsida	Brassicales	Brassicaceae	Erysimum	Erysimum bicolor	-	-
member	272	-	-	-	-	-	A4QK26	-	-	-	-	-	Eukaryota	Streptophyta	Magnoliopsida	Brassicales	Brassicaceae	Erysimum	Erysimum cheiranthoides	-	-
member	272	-	-	-	-	-	A4QK26	-	-	-	-	-	Eukaryota	Streptophyta	Magnoliopsida	Brassicales	Brassicaceae	Erysimum	Erysimum odoratum	-	-
member	272	-	-	-	-	-	A4QK26	-	-	-	-	-	Eukaryota	Streptophyta	Magnoliopsida	Brassicales	Brassicaceae	Erysimum	Erysimum teretifolium	-	-
member	272	-	-	-	-	-	A4QK26	-	-	-	-	-	Eukaryota	Streptophyta	Magnoliopsida	Brassicales	Brassicaceae	Erysimum	Erysimum wardii	-	-
member	272	-	-	-	-	-	A4QK26	-	-	-	-	-	Eukaryota	Streptophyta	Magnoliopsida	Brassicales	Brassicaceae	Iberis	Iberis amara	-	-
member	272	-	-	-	-	-	A4QK26	-	-	-	-	-	Eukaryota	Streptophyta	Magnoliopsida	Brassicales	Brassicaceae	Ricotia	Ricotia cretica	-	-
member	272	-	-	-	-	-	A4QKB3	metabolism	Energy production and conversion	3HYIQ	RuBisCO catalyzes two reactions the carboxylation of D- ribulose 1,5-bisphosphate, the primary event in carbon dioxide fixation, as well as the oxidative fragmentation of the pentose substrate in the photorespiration process. Both reactions occur simultaneously and in competition at the same active site	59689.fgenesh2_kg.2__693__ATCG00490.1	Eukaryota	Streptophyta	Magnoliopsida	Brassicales	Brassicaceae	Barbarea	Barbarea verna	unclassified	unclassified
member	272	-	-	-	-	-	A4QKK0	metabolism	Energy production and conversion	3HYIQ	RuBisCO catalyzes two reactions the carboxylation of D- ribulose 1,5-bisphosphate, the primary event in carbon dioxide fixation, as well as the oxidative fragmentation of the pentose substrate in the photorespiration process. Both reactions occur simultaneously and in competition at the same active site	59689.fgenesh2_kg.2__693__ATCG00490.1	Eukaryota	Streptophyta	Magnoliopsida	Brassicales	Brassicaceae	Capsella	Capsella bursa-pastoris	unclassified	unclassified
member	272	-	-	-	-	-	A4QKK0	-	-	-	-	-	Eukaryota	Streptophyta	Magnoliopsida	Brassicales	Brassicaceae	Clypeola	Clypeola jonthlaspi	-	-
member	272	-	-	-	-	-	A4QKK0	-	-	-	-	-	Eukaryota	Streptophyta	Magnoliopsida	Brassicales	Brassicaceae	Dipoma	Dipoma iberideum	-	-
member	272	-	-	-	-	-	A4QKK0	-	-	-	-	-	Eukaryota	Streptophyta	Magnoliopsida	Brassicales	Brassicaceae	Hornungia	Hornungia petraea	-	-
member	272	-	-	-	-	-	A4QKK0	-	-	-	-	-	Eukaryota	Streptophyta	Magnoliopsida	Brassicales	Brassicaceae	Murbeckiella	Murbeckiella boryi	-	-
member	272	-	-	-	-	-	A4QKK0	-	-	-	-	-	Eukaryota	Streptophyta	Magnoliopsida	Brassicales	Brassicaceae	Murbeckiella	Murbeckiella pinnatifida	-	-
member	272	-	-	-	-	-	A4QKK0	-	-	-	-	-	Eukaryota	Streptophyta	Magnoliopsida	Brassicales	Brassicaceae	Oreophyton	Oreophyton falcatum	-	-
member	272	-	-	-	-	-	A4QKT9	metabolism	Energy production and conversion	3HYIQ	RuBisCO catalyzes two reactions the carboxylation of D- ribulose 1,5-bisphosphate, the primary event in carbon dioxide fixation, as well as the oxidative fragmentation of the pentose substrate in the photorespiration process. Both reactions occur simultaneously and in competition at the same active site	59689.fgenesh2_kg.2__693__ATCG00490.1	Eukaryota	Streptophyta	Magnoliopsida	Brassicales	Brassicaceae	Anzhengxia	Anzhengxia yechengnica	unclassified	unclassified
member	272	-	-	-	-	-	A4QKT9	-	-	-	-	-	Eukaryota	Streptophyta	Magnoliopsida	Brassicales	Brassicaceae	Arabis	Arabis scabra	-	-
member	272	-	-	-	-	-	A4QKT9	-	-	-	-	-	Eukaryota	Streptophyta	Magnoliopsida	Brassicales	Brassicaceae	Asta	Asta schaffneri	-	-
member	272	-	-	-	-	-	A4QKT9	-	-	-	-	-	Eukaryota	Streptophyta	Magnoliopsida	Brassicales	Brassicaceae	Atelanthera	Atelanthera perpusilla	-	-
member	272	-	-	-	-	-	A4QKT9	-	-	-	-	-	Eukaryota	Streptophyta	Magnoliopsida	Brassicales	Brassicaceae	Braya	Braya humilis	-	-
member	272	-	-	-	-	-	A4QKT9	-	-	-	-	-	Eukaryota	Streptophyta	Magnoliopsida	Brassicales	Brassicaceae	Braya	Braya parvia	-	-
member	272	-	-	-	-	-	A4QKT9	-	-	-	-	-	Eukaryota	Streptophyta	Magnoliopsida	Brassicales	Brassicaceae	Braya	Braya rosea	-	-
member	272	-	-	-	-	-	A4QKT9	-	-	-	-	-	Eukaryota	Streptophyta	Magnoliopsida	Brassicales	Brassicaceae	Braya	Braya scharnhorstii	-	-
member	272	-	-	-	-	-	A4QKT9	-	-	-	-	-	Eukaryota	Streptophyta	Magnoliopsida	Brassicales	Brassicaceae	Braya	Braya thomsonii	-	-
member	272	-	-	-	-	-	A4QKT9	-	-	-	-	-	Eukaryota	Streptophyta	Magnoliopsida	Brassicales	Brassicaceae	Capsella	Capsella grandiflora	-	-
member	272	-	-	-	-	-	A4QKT9	-	-	-	-	-	Eukaryota	Streptophyta	Magnoliopsida	Brassicales	Brassicaceae	Capsella	Capsella rubella	-	-
member	272	-	-	-	-	-	A4QKT9	-	-	-	-	-	Eukaryota	Streptophyta	Magnoliopsida	Brassicales	Brassicaceae	Catenulina	Catenulina hedysaroides	-	-
member	272	-	-	-	-	-	A4QKT9	-	-	-	-	-	Eukaryota	Streptophyta	Magnoliopsida	Brassicales	Brassicaceae	Christolea	Christolea crassifolia	-	-
member	272	-	-	-	-	-	A4QKT9	-	-	-	-	-	Eukaryota	Streptophyta	Magnoliopsida	Brassicales	Brassicaceae	Clausia	Clausia trichosepala	-	-
member	272	-	-	-	-	-	A4QKT9	-	-	-	-	-	Eukaryota	Streptophyta	Magnoliopsida	Brassicales	Brassicaceae	Crucihimalaya	Crucihimalaya himalaica	-	-
member	272	-	-	-	-	-	A4QKT9	-	-	-	-	-	Eukaryota	Streptophyta	Magnoliopsida	Brassicales	Brassicaceae	Crucihimalaya	Crucihimalaya lasiocarpa	-	-
member	272	-	-	-	-	-	A4QKT9	-	-	-	-	-	Eukaryota	Streptophyta	Magnoliopsida	Brassicales	Brassicaceae	Crucihimalaya	Crucihimalaya wallichii	-	-
member	272	-	-	-	-	-	A4QKT9	-	-	-	-	-	Eukaryota	Streptophyta	Magnoliopsida	Brassicales	Brassicaceae	Cymatocarpus	Cymatocarpus grossheimii	-	-
member	272	-	-	-	-	-	A4QKT9	-	-	-	-	-	Eukaryota	Streptophyta	Magnoliopsida	Brassicales	Brassicaceae	Cymatocarpus	Cymatocarpus heterophyllus	-	-
member	272	-	-	-	-	-	A4QKT9	-	-	-	-	-	Eukaryota	Streptophyta	Magnoliopsida	Brassicales	Brassicaceae	Cymatocarpus	Cymatocarpus pilosissimus	-	-
member	272	-	-	-	-	-	A4QKT9	-	-	-	-	-	Eukaryota	Streptophyta	Magnoliopsida	Brassicales	Brassicaceae	Dichasianthus	Dichasianthus subtilissimus	-	-
member	272	-	-	-	-	-	A4QKT9	-	-	-	-	-	Eukaryota	Streptophyta	Magnoliopsida	Brassicales	Brassicaceae	Dilophia	Dilophia salsa	-	-
member	272	-	-	-	-	-	A4QKT9	-	-	-	-	-	Eukaryota	Streptophyta	Magnoliopsida	Brassicales	Brassicaceae	Dontostemon	Dontostemon micranthus	-	-
member	272	-	-	-	-	-	A4QKT9	-	-	-	-	-	Eukaryota	Streptophyta	Magnoliopsida	Brassicales	Brassicaceae	Euclidium	Euclidium syriacum	-	-
member	272	-	-	-	-	-	A4QKT9	-	-	-	-	-	Eukaryota	Streptophyta	Magnoliopsida	Brassicales	Brassicaceae	Heldreichia	Heldreichia bupleurifolia	-	-
member	272	-	-	-	-	-	A4QKT9	-	-	-	-	-	Eukaryota	Streptophyta	Magnoliopsida	Brassicales	Brassicaceae	Hemilophia	Hemilophia sessilifolia	-	-
member	272	-	-	-	-	-	A4QKT9	-	-	-	-	-	Eukaryota	Streptophyta	Magnoliopsida	Brassicales	Brassicaceae	Henophyton	Henophyton deserti	-	-
member	272	-	-	-	-	-	A4QKT9	-	-	-	-	-	Eukaryota	Streptophyta	Magnoliopsida	Brassicales	Brassicaceae	Hilliella	Hilliella fumarioides	-	-
member	272	-	-	-	-	-	A4QKT9	-	-	-	-	-	Eukaryota	Streptophyta	Magnoliopsida	Brassicales	Brassicaceae	Isatis	Isatis cappadocica	-	-
member	272	-	-	-	-	-	A4QKT9	-	-	-	-	-	Eukaryota	Streptophyta	Magnoliopsida	Brassicales	Brassicaceae	Isatis	Isatis minima	-	-
member	272	-	-	-	-	-	A4QKT9	-	-	-	-	-	Eukaryota	Streptophyta	Magnoliopsida	Brassicales	Brassicaceae	Isatis	Isatis tinctoria	-	-
member	272	-	-	-	-	-	A4QKT9	-	-	-	-	-	Eukaryota	Streptophyta	Magnoliopsida	Brassicales	Brassicaceae	Iskandera	Iskandera alaica	-	-
member	272	-	-	-	-	-	A4QKT9	-	-	-	-	-	Eukaryota	Streptophyta	Magnoliopsida	Brassicales	Brassicaceae	Lachnoloma	Lachnoloma lehmannii	-	-
member	272	-	-	-	-	-	A4QKT9	-	-	-	-	-	Eukaryota	Streptophyta	Magnoliopsida	Brassicales	Brassicaceae	Ladakiella	Ladakiella klimesii	-	-
member	272	-	-	-	-	-	A4QKT9	-	-	-	-	-	Eukaryota	Streptophyta	Magnoliopsida	Brassicales	Brassicaceae	Leiospora	Leiospora eriocalyx	-	-
member	272	-	-	-	-	-	A4QKT9	-	-	-	-	-	Eukaryota	Streptophyta	Magnoliopsida	Brassicales	Brassicaceae	Leiospora	Leiospora exscapa	-	-
member	272	-	-	-	-	-	A4QKT9	-	-	-	-	-	Eukaryota	Streptophyta	Magnoliopsida	Brassicales	Brassicaceae	Leiospora	Leiospora pamirica	-	-
member	272	-	-	-	-	-	A4QKT9	-	-	-	-	-	Eukaryota	Streptophyta	Magnoliopsida	Brassicales	Brassicaceae	Lepidium	Lepidium apetalum	-	-
member	272	-	-	-	-	-	A4QKT9	-	-	-	-	-	Eukaryota	Streptophyta	Magnoliopsida	Brassicales	Brassicaceae	Lepidostemon	Lepidostemon rosularis	-	-
member	272	-	-	-	-	-	A4QKT9	-	-	-	-	-	Eukaryota	Streptophyta	Magnoliopsida	Brassicales	Brassicaceae	Lepidostemon	Lepidostemon sp. C254	-	-
member	272	-	-	-	-	-	A4QKT9	-	-	-	-	-	Eukaryota	Streptophyta	Magnoliopsida	Brassicales	Brassicaceae	Lunaria	Lunaria annua	-	-
member	272	-	-	-	-	-	A4QKT9	-	-	-	-	-	Eukaryota	Streptophyta	Magnoliopsida	Brassicales	Brassicaceae	Malcolmia	Malcolmia africana	-	-
member	272	-	-	-	-	-	A4QKT9	-	-	-	-	-	Eukaryota	Streptophyta	Magnoliopsida	Brassicales	Brassicaceae	Meniocus	Meniocus linifolius	-	-
member	272	-	-	-	-	-	A4QKT9	-	-	-	-	-	Eukaryota	Streptophyta	Magnoliopsida	Brassicales	Brassicaceae	Metashangrilaia	Metashangrilaia forrestii	-	-
member	272	-	-	-	-	-	A4QKT9	-	-	-	-	-	Eukaryota	Streptophyta	Magnoliopsida	Brassicales	Brassicaceae	Moricandia	Moricandia arvensis	-	-
member	272	-	-	-	-	-	A4QKT9	-	-	-	-	-	Eukaryota	Streptophyta	Magnoliopsida	Brassicales	Brassicaceae	Neotorularia	Neotorularia rossica	-	-
member	272	-	-	-	-	-	A4QKT9	-	-	-	-	-	Eukaryota	Streptophyta	Magnoliopsida	Brassicales	Brassicaceae	Octoceras	Octoceras lehmannianum	-	-
member	272	-	-	-	-	-	A4QKT9	-	-	-	-	-	Eukaryota	Streptophyta	Magnoliopsida	Brassicales	Brassicaceae	Pennellia	Pennellia longifolia	-	-
member	272	-	-	-	-	-	A4QKT9	-	-	-	-	-	Eukaryota	Streptophyta	Magnoliopsida	Brassicales	Brassicaceae	Pycnoplinthus	Pycnoplinthus uniflorus	-	-
member	272	-	-	-	-	-	A4QKT9	-	-	-	-	-	Eukaryota	Streptophyta	Magnoliopsida	Brassicales	Brassicaceae	Rhammatophyllum	Rhammatophyllum erysimoides	-	-
member	272	-	-	-	-	-	A4QKT9	-	-	-	-	-	Eukaryota	Streptophyta	Magnoliopsida	Brassicales	Brassicaceae	Rhammatophyllum	Rhammatophyllum pachyrhizum	-	-
member	272	-	-	-	-	-	A4QKT9	-	-	-	-	-	Eukaryota	Streptophyta	Magnoliopsida	Brassicales	Brassicaceae	Ricotia	Ricotia carnosula	-	-
member	272	-	-	-	-	-	A4QKT9	-	-	-	-	-	Eukaryota	Streptophyta	Magnoliopsida	Brassicales	Brassicaceae	Ricotia	Ricotia davisiana	-	-
member	272	-	-	-	-	-	A4QKT9	-	-	-	-	-	Eukaryota	Streptophyta	Magnoliopsida	Brassicales	Brassicaceae	Ricotia	Ricotia isatoides	-	-
member	272	-	-	-	-	-	A4QKT9	-	-	-	-	-	Eukaryota	Streptophyta	Magnoliopsida	Brassicales	Brassicaceae	Ricotia	Ricotia lunaria	-	-
member	272	-	-	-	-	-	A4QKT9	-	-	-	-	-	Eukaryota	Streptophyta	Magnoliopsida	Brassicales	Brassicaceae	Robeschia	Robeschia schimperii	-	-
member	272	-	-	-	-	-	A4QKT9	-	-	-	-	-	Eukaryota	Streptophyta	Magnoliopsida	Brassicales	Brassicaceae	Scapiarabis	Scapiarabis saxicola	-	-
member	272	-	-	-	-	-	A4QKT9	-	-	-	-	-	Eukaryota	Streptophyta	Magnoliopsida	Brassicales	Brassicaceae	Shangrilaia	Shangrilaia nana	-	-
member	272	-	-	-	-	-	A4QKT9	-	-	-	-	-	Eukaryota	Streptophyta	Magnoliopsida	Brassicales	Brassicaceae	Sisymbriopsis	Sisymbriopsis mollipila	-	-
member	272	-	-	-	-	-	A4QKT9	-	-	-	-	-	Eukaryota	Streptophyta	Magnoliopsida	Brassicales	Brassicaceae	Sisymbriopsis	Sisymbriopsis pamirica	-	-
member	272	-	-	-	-	-	A4QKT9	-	-	-	-	-	Eukaryota	Streptophyta	Magnoliopsida	Brassicales	Brassicaceae	Sisymbriopsis	Sisymbriopsis schugnana	-	-
member	272	-	-	-	-	-	A4QKT9	-	-	-	-	-	Eukaryota	Streptophyta	Magnoliopsida	Brassicales	Brassicaceae	Sisymbrium	Sisymbrium brassiciforme	-	-
member	272	-	-	-	-	-	A4QKT9	-	-	-	-	-	Eukaryota	Streptophyta	Magnoliopsida	Brassicales	Brassicaceae	Solms-laubachia	Solms-laubachia angustifolia	-	-
member	272	-	-	-	-	-	A4QKT9	-	-	-	-	-	Eukaryota	Streptophyta	Magnoliopsida	Brassicales	Brassicaceae	Solms-laubachia	Solms-laubachia baiogoinensis	-	-
member	272	-	-	-	-	-	A4QKT9	-	-	-	-	-	Eukaryota	Streptophyta	Magnoliopsida	Brassicales	Brassicaceae	Solms-laubachia	Solms-laubachia calcicola	-	-
member	272	-	-	-	-	-	A4QKT9	-	-	-	-	-	Eukaryota	Streptophyta	Magnoliopsida	Brassicales	Brassicaceae	Solms-laubachia	Solms-laubachia eurycarpa	-	-
member	272	-	-	-	-	-	A4QKT9	-	-	-	-	-	Eukaryota	Streptophyta	Magnoliopsida	Brassicales	Brassicaceae	Solms-laubachia	Solms-laubachia grandiflora	-	-
member	272	-	-	-	-	-	A4QKT9	-	-	-	-	-	Eukaryota	Streptophyta	Magnoliopsida	Brassicales	Brassicaceae	Solms-laubachia	Solms-laubachia jafrii	-	-
member	272	-	-	-	-	-	A4QKT9	-	-	-	-	-	Eukaryota	Streptophyta	Magnoliopsida	Brassicales	Brassicaceae	Solms-laubachia	Solms-laubachia lanata	-	-
member	272	-	-	-	-	-	A4QKT9	-	-	-	-	-	Eukaryota	Streptophyta	Magnoliopsida	Brassicales	Brassicaceae	Solms-laubachia	Solms-laubachia linearifolia	-	-
member	272	-	-	-	-	-	A4QKT9	-	-	-	-	-	Eukaryota	Streptophyta	Magnoliopsida	Brassicales	Brassicaceae	Solms-laubachia	Solms-laubachia linearis	-	-
member	272	-	-	-	-	-	A4QKT9	-	-	-	-	-	Eukaryota	Streptophyta	Magnoliopsida	Brassicales	Brassicaceae	Solms-laubachia	Solms-laubachia mieheorum	-	-
member	272	-	-	-	-	-	A4QKT9	-	-	-	-	-	Eukaryota	Streptophyta	Magnoliopsida	Brassicales	Brassicaceae	Solms-laubachia	Solms-laubachia minor	-	-
member	272	-	-	-	-	-	A4QKT9	-	-	-	-	-	Eukaryota	Streptophyta	Magnoliopsida	Brassicales	Brassicaceae	Solms-laubachia	Solms-laubachia platycarpa	-	-
member	272	-	-	-	-	-	A4QKT9	-	-	-	-	-	Eukaryota	Streptophyta	Magnoliopsida	Brassicales	Brassicaceae	Solms-laubachia	Solms-laubachia prolifera	-	-
member	272	-	-	-	-	-	A4QKT9	-	-	-	-	-	Eukaryota	Streptophyta	Magnoliopsida	Brassicales	Brassicaceae	Solms-laubachia	Solms-laubachia pulcherrima	-	-
member	272	-	-	-	-	-	A4QKT9	-	-	-	-	-	Eukaryota	Streptophyta	Magnoliopsida	Brassicales	Brassicaceae	Solms-laubachia	Solms-laubachia retropilosa	-	-
member	272	-	-	-	-	-	A4QKT9	-	-	-	-	-	Eukaryota	Streptophyta	Magnoliopsida	Brassicales	Brassicaceae	Solms-laubachia	Solms-laubachia sunhangiana	-	-
member	272	-	-	-	-	-	A4QKT9	-	-	-	-	-	Eukaryota	Streptophyta	Magnoliopsida	Brassicales	Brassicaceae	Solms-laubachia	Solms-laubachia tianbaoshanensis	-	-
member	272	-	-	-	-	-	A4QKT9	-	-	-	-	-	Eukaryota	Streptophyta	Magnoliopsida	Brassicales	Brassicaceae	Solms-laubachia	Solms-laubachia villosa	-	-
member	272	-	-	-	-	-	A4QKT9	-	-	-	-	-	Eukaryota	Streptophyta	Magnoliopsida	Brassicales	Brassicaceae	Solms-laubachia	Solms-laubachia xerophyta	-	-
member	272	-	-	-	-	-	A4QKT9	-	-	-	-	-	Eukaryota	Streptophyta	Magnoliopsida	Brassicales	Brassicaceae	Solms-laubachia	Solms-laubachia zhongdianensis	-	-
member	272	-	-	-	-	-	A4QKT9	-	-	-	-	-	Eukaryota	Streptophyta	Magnoliopsida	Brassicales	Brassicaceae	Sphaerocardamum	Sphaerocardamum divaricatum	-	-
member	272	-	-	-	-	-	A4QKT9	-	-	-	-	-	Eukaryota	Streptophyta	Magnoliopsida	Brassicales	Brassicaceae	Spryginia	Spryginia falcata	-	-
member	272	-	-	-	-	-	A4QKT9	-	-	-	-	-	Eukaryota	Streptophyta	Magnoliopsida	Brassicales	Brassicaceae	Spryginia	Spryginia gracilis	-	-
member	272	-	-	-	-	-	A4QKT9	-	-	-	-	-	Eukaryota	Streptophyta	Magnoliopsida	Brassicales	Brassicaceae	Spryginia	Spryginia winkleri	-	-
member	272	-	-	-	-	-	A4QKT9	-	-	-	-	-	Eukaryota	Streptophyta	Magnoliopsida	Brassicales	Brassicaceae	Streptoloma	Streptoloma desertorum	-	-
member	272	-	-	-	-	-	A4QKT9	-	-	-	-	-	Eukaryota	Streptophyta	Magnoliopsida	Brassicales	Brassicaceae	Strigosella	Strigosella latifolia	-	-
member	272	-	-	-	-	-	A4QKT9	-	-	-	-	-	Eukaryota	Streptophyta	Magnoliopsida	Brassicales	Brassicaceae	Strigosella	Strigosella malacotricha	-	-
member	272	-	-	-	-	-	A4QKT9	-	-	-	-	-	Eukaryota	Streptophyta	Magnoliopsida	Brassicales	Brassicaceae	Strigosella	Strigosella scorpioides	-	-
member	272	-	-	-	-	-	A4QKT9	-	-	-	-	-	Eukaryota	Streptophyta	Magnoliopsida	Brassicales	Brassicaceae	Strigosella	Strigosella strigosa	-	-
member	272	-	-	-	-	-	A4QKT9	-	-	-	-	-	Eukaryota	Streptophyta	Magnoliopsida	Brassicales	Brassicaceae	Tetracme	Tetracme quadricornis	-	-
member	272	-	-	-	-	-	A4QKT9	-	-	-	-	-	Eukaryota	Streptophyta	Magnoliopsida	Brassicales	Brassicaceae	Tetracme	Tetracme recurvata	-	-
member	272	-	-	-	-	-	A4QKT9	-	-	-	-	-	Eukaryota	Streptophyta	Magnoliopsida	Brassicales	Brassicaceae	unclassified	Brassicaceae sp. HLC-2021	-	-
member	272	-	-	-	-	-	A4QL27	metabolism	Energy production and conversion	3HYIQ	RuBisCO catalyzes two reactions the carboxylation of D- ribulose 1,5-bisphosphate, the primary event in carbon dioxide fixation, as well as the oxidative fragmentation of the pentose substrate in the photorespiration process. Both reactions occur simultaneously and in competition at the same active site	59689.fgenesh2_kg.2__693__ATCG00490.1	Eukaryota	Streptophyta	Magnoliopsida	Brassicales	Brassicaceae	Chorispora	Chorispora tenella	unclassified	unclassified
member	272	-	-	-	-	-	A4QL27	-	-	-	-	-	Eukaryota	Streptophyta	Magnoliopsida	Brassicales	Brassicaceae	Diptychocarpus	Diptychocarpus strictus	-	-
member	272	-	-	-	-	-	A4QL27	-	-	-	-	-	Eukaryota	Streptophyta	Magnoliopsida	Brassicales	Brassicaceae	Draba	Draba aizoides	-	-
member	272	-	-	-	-	-	A4QL27	-	-	-	-	-	Eukaryota	Streptophyta	Magnoliopsida	Brassicales	Brassicaceae	Draba	Draba nemorosa	-	-
member	272	-	-	-	-	-	A4QL27	-	-	-	-	-	Eukaryota	Streptophyta	Magnoliopsida	Brassicales	Brassicaceae	Ionopsidium	Ionopsidium abulense	-	-
member	272	-	-	-	-	-	A4QL27	-	-	-	-	-	Eukaryota	Streptophyta	Magnoliopsida	Brassicales	Brassicaceae	Ionopsidium	Ionopsidium acaule	-	-
member	272	-	-	-	-	-	A4QL27	-	-	-	-	-	Eukaryota	Streptophyta	Magnoliopsida	Brassicales	Brassicaceae	Litwinowia	Litwinowia tenuissima	-	-
member	272	-	-	-	-	-	A4QL27	-	-	-	-	-	Eukaryota	Streptophyta	Magnoliopsida	Brassicales	Brassicaceae	Microthlaspi	Microthlaspi erraticum	-	-
member	272	-	-	-	-	-	A4QL27	-	-	-	-	-	Eukaryota	Streptophyta	Magnoliopsida	Brassicales	Brassicaceae	Microthlaspi	Microthlaspi perfoliatum	-	-
member	272	-	-	-	-	-	A4QL27	-	-	-	-	-	Eukaryota	Streptophyta	Magnoliopsida	Brassicales	Brassicaceae	Parrya	Parrya pinnatifida	-	-
member	272	-	-	-	-	-	A4QL27	-	-	-	-	-	Eukaryota	Streptophyta	Magnoliopsida	Brassicales	Brassicaceae	Shehbazia	Shehbazia tibetica	-	-
member	272	-	-	-	-	-	A4QLB4	metabolism	Energy production and conversion	3HYIQ	RuBisCO catalyzes two reactions the carboxylation of D- ribulose 1,5-bisphosphate, the primary event in carbon dioxide fixation, as well as the oxidative fragmentation of the pentose substrate in the photorespiration process. Both reactions occur simultaneously and in competition at the same active site	59689.fgenesh2_kg.2__693__ATCG00490.1	Eukaryota	Streptophyta	Magnoliopsida	Brassicales	Brassicaceae	Lepidium	Lepidium virginicum	unclassified	unclassified
member	272	-	-	-	-	-	A4QLK2	metabolism	Energy production and conversion	3HYIQ	RuBisCO catalyzes two reactions the carboxylation of D- ribulose 1,5-bisphosphate, the primary event in carbon dioxide fixation, as well as the oxidative fragmentation of the pentose substrate in the photorespiration process. Both reactions occur simultaneously and in competition at the same active site	59689.fgenesh2_kg.2__693__ATCG00490.1	Eukaryota	Streptophyta	Magnoliopsida	Brassicales	Brassicaceae	Lobularia	Lobularia libyca	unclassified	unclassified
member	272	-	-	-	-	-	A4QLK2	-	-	-	-	-	Eukaryota	Streptophyta	Magnoliopsida	Brassicales	Brassicaceae	Lobularia	Lobularia maritima	-	-
member	272	-	-	-	-	-	A4QLU1	metabolism	Energy production and conversion	3HYIQ	RuBisCO catalyzes two reactions the carboxylation of D- ribulose 1,5-bisphosphate, the primary event in carbon dioxide fixation, as well as the oxidative fragmentation of the pentose substrate in the photorespiration process. Both reactions occur simultaneously and in competition at the same active site	59689.fgenesh2_kg.2__693__ATCG00490.1	Eukaryota	Streptophyta	Magnoliopsida	Brassicales	Brassicaceae	Nasturtium	Nasturtium officinale	unclassified	unclassified
member	272	-	-	-	-	-	A6BM42	metabolism	Carbohydrate transport and metabolism	3GDC3	RuBisCO catalyzes two reactions the carboxylation of D- ribulose 1,5-bisphosphate, the primary event in carbon dioxide fixation, as well as the oxidative fragmentation of the pentose substrate in the photorespiration process. Both reactions occur simultaneously and in competition at the same active site	13333.ERN02871	Eukaryota	Streptophyta	Gnetopsida	Gnetales	Gnetaceae	Gnetum	Gnetum parvifolium	unclassified	unclassified
member	272	-	-	-	-	-	A6H5I5	metabolism	Carbohydrate transport and metabolism	3GDC3	RuBisCO catalyzes two reactions the carboxylation of D- ribulose 1,5-bisphosphate, the primary event in carbon dioxide fixation, as well as the oxidative fragmentation of the pentose substrate in the photorespiration process. Both reactions occur simultaneously and in competition at the same active site	13333.ERM97892	Eukaryota	Streptophyta	Cycadopsida	Cycadales	Cycadaceae	Cycas	Cycas aenigma	unclassified	unclassified
member	272	-	-	-	-	-	A6H5I5	-	-	-	-	-	Eukaryota	Streptophyta	Cycadopsida	Cycadales	Cycadaceae	Cycas	Cycas bifida	-	-
member	272	-	-	-	-	-	A6H5I5	-	-	-	-	-	Eukaryota	Streptophyta	Cycadopsida	Cycadales	Cycadaceae	Cycas	Cycas changjiangensis	-	-
member	272	-	-	-	-	-	A6H5I5	-	-	-	-	-	Eukaryota	Streptophyta	Cycadopsida	Cycadales	Cycadaceae	Cycas	Cycas collina	-	-
member	272	-	-	-	-	-	A6H5I5	-	-	-	-	-	Eukaryota	Streptophyta	Cycadopsida	Cycadales	Cycadaceae	Cycas	Cycas debaoensis	-	-
member	272	-	-	-	-	-	A6H5I5	-	-	-	-	-	Eukaryota	Streptophyta	Cycadopsida	Cycadales	Cycadaceae	Cycas	Cycas diannanensis	-	-
member	272	-	-	-	-	-	A6H5I5	-	-	-	-	-	Eukaryota	Streptophyta	Cycadopsida	Cycadales	Cycadaceae	Cycas	Cycas ferruginea	-	-
member	272	-	-	-	-	-	A6H5I5	-	-	-	-	-	Eukaryota	Streptophyta	Cycadopsida	Cycadales	Cycadaceae	Cycas	Cycas hainanensis	-	-
member	272	-	-	-	-	-	A6H5I5	-	-	-	-	-	Eukaryota	Streptophyta	Cycadopsida	Cycadales	Cycadaceae	Cycas	Cycas hongheensis	-	-
member	272	-	-	-	-	-	A6H5I5	-	-	-	-	-	Eukaryota	Streptophyta	Cycadopsida	Cycadales	Cycadaceae	Cycas	Cycas maconochiei	-	-
member	272	-	-	-	-	-	A6H5I5	-	-	-	-	-	Eukaryota	Streptophyta	Cycadopsida	Cycadales	Cycadaceae	Cycas	Cycas multipinnata	-	-
member	272	-	-	-	-	-	A6H5I5	-	-	-	-	-	Eukaryota	Streptophyta	Cycadopsida	Cycadales	Cycadaceae	Cycas	Cycas panzhihuaensis	-	-
member	272	-	-	-	-	-	A6H5I5	-	-	-	-	-	Eukaryota	Streptophyta	Cycadopsida	Cycadales	Cycadaceae	Cycas	Cycas revoluta	-	-
member	272	-	-	-	-	-	A6H5I5	-	-	-	-	-	Eukaryota	Streptophyta	Cycadopsida	Cycadales	Cycadaceae	Cycas	Cycas segmentifida	-	-
member	272	-	-	-	-	-	A6H5I5	-	-	-	-	-	Eukaryota	Streptophyta	Cycadopsida	Cycadales	Cycadaceae	Cycas	Cycas sexseminifera	-	-
member	272	-	-	-	-	-	A6H5I5	-	-	-	-	-	Eukaryota	Streptophyta	Cycadopsida	Cycadales	Cycadaceae	Cycas	Cycas shiwandashanica	-	-
member	272	-	-	-	-	-	A6H5I5	-	-	-	-	-	Eukaryota	Streptophyta	Cycadopsida	Cycadales	Cycadaceae	Cycas	Cycas simplicipinna	-	-
member	272	-	-	-	-	-	A6H5I5	-	-	-	-	-	Eukaryota	Streptophyta	Cycadopsida	Cycadales	Cycadaceae	Cycas	Cycas szechuanensis	-	-
member	272	-	-	-	-	-	A6H5I5	-	-	-	-	-	Eukaryota	Streptophyta	Cycadopsida	Cycadales	Cycadaceae	Cycas	Cycas taitungensis	-	-
member	272	-	-	-	-	-	A6H5I5	-	-	-	-	-	Eukaryota	Streptophyta	Cycadopsida	Cycadales	Cycadaceae	Cycas	Cycas taiwaniana	-	-
member	272	-	-	-	-	-	A6H5I5	-	-	-	-	-	Eukaryota	Streptophyta	Cycadopsida	Cycadales	Cycadaceae	Cycas	Cycas tanqingii	-	-
member	272	-	-	-	-	-	A6H5I5	-	-	-	-	-	Eukaryota	Streptophyta	Cycadopsida	Cycadales	Cycadaceae	Cycas	Cycas wadei	-	-
member	272	-	-	-	-	-	A6H5I5	-	-	-	-	-	Eukaryota	Streptophyta	Cycadopsida	Cycadales	Cycadaceae	Cycas	Cycas x multifrondis	-	-
member	272	-	-	-	-	-	A6MM44	metabolism	Carbohydrate transport and metabolism	3GDC3	RuBisCO catalyzes two reactions the carboxylation of D- ribulose 1,5-bisphosphate, the primary event in carbon dioxide fixation, as well as the oxidative fragmentation of the pentose substrate in the photorespiration process. Both reactions occur simultaneously and in competition at the same active site	13333.ERN02871	Eukaryota	Streptophyta	Magnoliopsida	Buxales	Buxaceae	Buxus	Buxus microphylla	unclassified	unclassified
member	272	-	-	-	-	-	A6MMD0	metabolism	Carbohydrate transport and metabolism	3GDC3	RuBisCO catalyzes two reactions the carboxylation of D- ribulose 1,5-bisphosphate, the primary event in carbon dioxide fixation, as well as the oxidative fragmentation of the pentose substrate in the photorespiration process. Both reactions occur simultaneously and in competition at the same active site	13333.ERN02871	Eukaryota	Streptophyta	Magnoliopsida	Chloranthales	Chloranthaceae	Chloranthus	Chloranthus erectus	unclassified	unclassified
member	272	-	-	-	-	-	A6MMD0	-	-	-	-	-	Eukaryota	Streptophyta	Magnoliopsida	Chloranthales	Chloranthaceae	Chloranthus	Chloranthus spicatus	-	-
member	272	-	-	-	-	-	A6MML5	metabolism	Carbohydrate transport and metabolism	3ICQI	Ribulose bisphosphate carboxylase large chain	4538.ORGLA11G0192700.1	Eukaryota	Streptophyta	Magnoliopsida	Dioscoreales	Dioscoreaceae	Dioscorea	Dioscorea elephantipes	unclassified	unclassified
member	272	-	-	-	-	-	A6MMV2	metabolism	Carbohydrate transport and metabolism	3GDC3	RuBisCO catalyzes two reactions the carboxylation of D- ribulose 1,5-bisphosphate, the primary event in carbon dioxide fixation, as well as the oxidative fragmentation of the pentose substrate in the photorespiration process. Both reactions occur simultaneously and in competition at the same active site	13333.ERM97892	Eukaryota	Streptophyta	Magnoliopsida	Austrobaileyales	Schisandraceae	Illicium	Illicium oligandrum	unclassified	unclassified
member	272	-	-	-	-	-	A6YG96	metabolism	Secondary metabolites biosynthesis, transport and catabolism	34K7J	RuBisCO catalyzes two reactions the carboxylation of D- ribulose 1,5-bisphosphate, the primary event in carbon dioxide fixation, as well as the oxidative fragmentation of the pentose substrate in the photorespiration process. Both reactions occur simultaneously and in competition at the same active site	3055.DAA00950	Eukaryota	Chlorophyta	Chlorophyceae	Chlamydomonadales	Pleurastraceae	Pleurastrum	Pleurastrum terricola	unclassified	unclassified
member	272	-	-	-	-	-	A7M906	metabolism	Energy production and conversion	44TX8	RuBisCO catalyzes two reactions the carboxylation of D- ribulose 1,5-bisphosphate, the primary event in carbon dioxide fixation, as well as the oxidative fragmentation of the pentose substrate in the photorespiration process. Both reactions occur simultaneously and in competition at the same active site	4081.Solyc01g007330.2.1	Eukaryota	Streptophyta	Magnoliopsida	Solanales	Convolvulaceae	Cuscuta	Cuscuta campestris	unclassified	unclassified
member	272	-	-	-	-	-	A7M906	-	-	-	-	-	Eukaryota	Streptophyta	Magnoliopsida	Solanales	Convolvulaceae	Cuscuta	Cuscuta gronovii	-	-
member	272	-	-	-	-	-	A8W3D6	metabolism	Energy production and conversion	44TX8	RuBisCO catalyzes two reactions the carboxylation of D- ribulose 1,5-bisphosphate, the primary event in carbon dioxide fixation, as well as the oxidative fragmentation of the pentose substrate in the photorespiration process. Both reactions occur simultaneously and in competition at the same active site	4081.Solyc01g007330.2.1	Eukaryota	Streptophyta	Magnoliopsida	Solanales	Convolvulaceae	Cuscuta	Cuscuta exaltata	unclassified	unclassified
member	272	-	-	-	-	-	A8W3J2	metabolism	Energy production and conversion	4JS2T	Ribulose bisphosphate carboxylase, large chain	102107.XP_008245779.1	Eukaryota	Streptophyta	Magnoliopsida	Solanales	Convolvulaceae	Cuscuta	Cuscuta australis	unclassified	unclassified
member	272	-	-	-	-	-	A8W3J2	-	-	-	-	-	Eukaryota	Streptophyta	Magnoliopsida	Solanales	Convolvulaceae	Cuscuta	Cuscuta obtusiflora	-	-
member	272	-	-	-	-	-	A8Y9H8	metabolism	Carbohydrate transport and metabolism	3ICQI	Ribulose bisphosphate carboxylase large chain	37682.AFH89517	Eukaryota	Streptophyta	Magnoliopsida	Poales	Poaceae	Festuca	Festuca pratensis	unclassified	unclassified
member	272	-	-	-	-	-	A8Y9H8	-	-	-	-	-	Eukaryota	Streptophyta	Magnoliopsida	Poales	Poaceae	Lolium	Lolium perenne	-	-
member	272	-	-	-	-	-	A9L9A4	metabolism	Carbohydrate transport and metabolism	3ICQI	Ribulose bisphosphate carboxylase large chain	4538.ORGLA11G0192700.1	Eukaryota	Streptophyta	Magnoliopsida	Alismatales	Araceae	Lemna	Lemna minor	unclassified	unclassified
member	272	-	-	-	-	-	A9LYA9	metabolism	Carbohydrate transport and metabolism	3ICQI	Ribulose bisphosphate carboxylase large chain	4538.ORGLA11G0192700.1	Eukaryota	Streptophyta	Magnoliopsida	Acorales	Acoraceae	Acorus	Acorus americanus	unclassified	unclassified
member	272	-	-	-	-	-	A9LYA9	-	-	-	-	-	Eukaryota	Streptophyta	Magnoliopsida	Acorales	Acoraceae	Acorus	Acorus calamus	-	-
member	272	-	-	-	-	-	B0CCC1	metabolism	Coenzyme transport and metabolism	1G05Z	RuBisCO catalyzes two reactions the carboxylation of D- ribulose 1,5-bisphosphate, the primary event in carbon dioxide fixation, as well as the oxidative fragmentation of the pentose substrate in the photorespiration process. Both reactions occur simultaneously and in competition at the same active site	329726.AM1_1785	Bacteria	Cyanobacteria	unclassified	Synechococcales	Acaryochloridaceae	Acaryochloris	Acaryochloris marina	unclassified	unclassified
member	272	-	-	-	-	-	B0CCC1	-	-	-	-	-	Bacteria	Cyanobacteria	unclassified	Synechococcales	Acaryochloridaceae	Acaryochloris	unclassified	-	-
member	272	-	-	-	-	-	B0YPN8	metabolism	Carbohydrate transport and metabolism	3GDC3	RuBisCO catalyzes two reactions the carboxylation of D- ribulose 1,5-bisphosphate, the primary event in carbon dioxide fixation, as well as the oxidative fragmentation of the pentose substrate in the photorespiration process. Both reactions occur simultaneously and in competition at the same active site	13333.ERN02871	Eukaryota	Streptophyta	Jungermanniopsida	Metzgeriales	Aneuraceae	Aneura	Aneura mirabilis	unclassified	unclassified
member	272	-	-	-	-	-	B0Z4K9	metabolism	Carbohydrate transport and metabolism	3GDC3	RuBisCO catalyzes two reactions the carboxylation of D- ribulose 1,5-bisphosphate, the primary event in carbon dioxide fixation, as well as the oxidative fragmentation of the pentose substrate in the photorespiration process. Both reactions occur simultaneously and in competition at the same active site	13333.ERN02871	Eukaryota	Streptophyta	Magnoliopsida	Myrtales	Onagraceae	Oenothera	Oenothera argillicola	unclassified	unclassified
member	272	-	-	-	-	-	B0Z4K9	-	-	-	-	-	Eukaryota	Streptophyta	Magnoliopsida	Myrtales	Onagraceae	Oenothera	Oenothera biennis	-	-
member	272	-	-	-	-	-	B0Z4K9	-	-	-	-	-	Eukaryota	Streptophyta	Magnoliopsida	Myrtales	Onagraceae	Oenothera	Oenothera biennis x Oenothera glazioviana	-	-
member	272	-	-	-	-	-	B0Z4K9	-	-	-	-	-	Eukaryota	Streptophyta	Magnoliopsida	Myrtales	Onagraceae	Oenothera	Oenothera biennis x Oenothera villosa	-	-
member	272	-	-	-	-	-	B0Z4K9	-	-	-	-	-	Eukaryota	Streptophyta	Magnoliopsida	Myrtales	Onagraceae	Oenothera	Oenothera elata	-	-
member	272	-	-	-	-	-	B0Z4K9	-	-	-	-	-	Eukaryota	Streptophyta	Magnoliopsida	Myrtales	Onagraceae	Oenothera	Oenothera glazioviana	-	-
member	272	-	-	-	-	-	B0Z4K9	-	-	-	-	-	Eukaryota	Streptophyta	Magnoliopsida	Myrtales	Onagraceae	Oenothera	Oenothera grandiflora	-	-
member	272	-	-	-	-	-	B0Z4K9	-	-	-	-	-	Eukaryota	Streptophyta	Magnoliopsida	Myrtales	Onagraceae	Oenothera	Oenothera nuttallii	-	-
member	272	-	-	-	-	-	B0Z4K9	-	-	-	-	-	Eukaryota	Streptophyta	Magnoliopsida	Myrtales	Onagraceae	Oenothera	Oenothera oakesiana	-	-
member	272	-	-	-	-	-	B0Z4K9	-	-	-	-	-	Eukaryota	Streptophyta	Magnoliopsida	Myrtales	Onagraceae	Oenothera	Oenothera parviflora	-	-
member	272	-	-	-	-	-	B0Z4K9	-	-	-	-	-	Eukaryota	Streptophyta	Magnoliopsida	Myrtales	Onagraceae	Oenothera	Oenothera villosa	-	-
member	272	-	-	-	-	-	B0Z4K9	-	-	-	-	-	Eukaryota	Streptophyta	Magnoliopsida	Myrtales	Onagraceae	Oenothera	Oenothera wolfii	-	-
member	272	-	-	-	-	-	B0Z4U3	metabolism	Carbohydrate transport and metabolism	3GDC3	RuBisCO catalyzes two reactions the carboxylation of D- ribulose 1,5-bisphosphate, the primary event in carbon dioxide fixation, as well as the oxidative fragmentation of the pentose substrate in the photorespiration process. Both reactions occur simultaneously and in competition at the same active site	13333.ERN02871	Eukaryota	Streptophyta	Magnoliopsida	Myrtales	Onagraceae	Oenothera	Oenothera argillicola	unclassified	unclassified
member	272	-	-	-	-	-	B0Z4U3	-	-	-	-	-	Eukaryota	Streptophyta	Magnoliopsida	Myrtales	Onagraceae	Oenothera	Oenothera biennis	-	-
member	272	-	-	-	-	-	B0Z4U3	-	-	-	-	-	Eukaryota	Streptophyta	Magnoliopsida	Myrtales	Onagraceae	Oenothera	Oenothera biennis x Oenothera glazioviana	-	-
member	272	-	-	-	-	-	B0Z4U3	-	-	-	-	-	Eukaryota	Streptophyta	Magnoliopsida	Myrtales	Onagraceae	Oenothera	Oenothera biennis x Oenothera villosa	-	-
member	272	-	-	-	-	-	B0Z4U3	-	-	-	-	-	Eukaryota	Streptophyta	Magnoliopsida	Myrtales	Onagraceae	Oenothera	Oenothera elata	-	-
member	272	-	-	-	-	-	B0Z4U3	-	-	-	-	-	Eukaryota	Streptophyta	Magnoliopsida	Myrtales	Onagraceae	Oenothera	Oenothera glazioviana	-	-
member	272	-	-	-	-	-	B0Z4U3	-	-	-	-	-	Eukaryota	Streptophyta	Magnoliopsida	Myrtales	Onagraceae	Oenothera	Oenothera grandiflora	-	-
member	272	-	-	-	-	-	B0Z4U3	-	-	-	-	-	Eukaryota	Streptophyta	Magnoliopsida	Myrtales	Onagraceae	Oenothera	Oenothera nuttallii	-	-
member	272	-	-	-	-	-	B0Z4U3	-	-	-	-	-	Eukaryota	Streptophyta	Magnoliopsida	Myrtales	Onagraceae	Oenothera	Oenothera oakesiana	-	-
member	272	-	-	-	-	-	B0Z4U3	-	-	-	-	-	Eukaryota	Streptophyta	Magnoliopsida	Myrtales	Onagraceae	Oenothera	Oenothera parviflora	-	-
member	272	-	-	-	-	-	B0Z4U3	-	-	-	-	-	Eukaryota	Streptophyta	Magnoliopsida	Myrtales	Onagraceae	Oenothera	Oenothera villosa	-	-
member	272	-	-	-	-	-	B0Z4U3	-	-	-	-	-	Eukaryota	Streptophyta	Magnoliopsida	Myrtales	Onagraceae	Oenothera	Oenothera wolfii	-	-
member	272	-	-	-	-	-	B0Z527	metabolism	Carbohydrate transport and metabolism	3GDC3	RuBisCO catalyzes two reactions the carboxylation of D- ribulose 1,5-bisphosphate, the primary event in carbon dioxide fixation, as well as the oxidative fragmentation of the pentose substrate in the photorespiration process. Both reactions occur simultaneously and in competition at the same active site	13333.ERN02871	Eukaryota	Streptophyta	Magnoliopsida	Myrtales	Onagraceae	Oenothera	Oenothera argillicola	unclassified	unclassified
member	272	-	-	-	-	-	B0Z527	-	-	-	-	-	Eukaryota	Streptophyta	Magnoliopsida	Myrtales	Onagraceae	Oenothera	Oenothera biennis	-	-
member	272	-	-	-	-	-	B0Z527	-	-	-	-	-	Eukaryota	Streptophyta	Magnoliopsida	Myrtales	Onagraceae	Oenothera	Oenothera biennis x Oenothera glazioviana	-	-
member	272	-	-	-	-	-	B0Z527	-	-	-	-	-	Eukaryota	Streptophyta	Magnoliopsida	Myrtales	Onagraceae	Oenothera	Oenothera biennis x Oenothera villosa	-	-
member	272	-	-	-	-	-	B0Z527	-	-	-	-	-	Eukaryota	Streptophyta	Magnoliopsida	Myrtales	Onagraceae	Oenothera	Oenothera elata	-	-
member	272	-	-	-	-	-	B0Z527	-	-	-	-	-	Eukaryota	Streptophyta	Magnoliopsida	Myrtales	Onagraceae	Oenothera	Oenothera glazioviana	-	-
member	272	-	-	-	-	-	B0Z527	-	-	-	-	-	Eukaryota	Streptophyta	Magnoliopsida	Myrtales	Onagraceae	Oenothera	Oenothera grandiflora	-	-
member	272	-	-	-	-	-	B0Z527	-	-	-	-	-	Eukaryota	Streptophyta	Magnoliopsida	Myrtales	Onagraceae	Oenothera	Oenothera nuttallii	-	-
member	272	-	-	-	-	-	B0Z527	-	-	-	-	-	Eukaryota	Streptophyta	Magnoliopsida	Myrtales	Onagraceae	Oenothera	Oenothera oakesiana	-	-
member	272	-	-	-	-	-	B0Z527	-	-	-	-	-	Eukaryota	Streptophyta	Magnoliopsida	Myrtales	Onagraceae	Oenothera	Oenothera parviflora	-	-
member	272	-	-	-	-	-	B0Z527	-	-	-	-	-	Eukaryota	Streptophyta	Magnoliopsida	Myrtales	Onagraceae	Oenothera	Oenothera villosa	-	-
member	272	-	-	-	-	-	B0Z527	-	-	-	-	-	Eukaryota	Streptophyta	Magnoliopsida	Myrtales	Onagraceae	Oenothera	Oenothera wolfii	-	-
member	272	-	-	-	-	-	B0Z5B1	metabolism	Carbohydrate transport and metabolism	3GDC3	RuBisCO catalyzes two reactions the carboxylation of D- ribulose 1,5-bisphosphate, the primary event in carbon dioxide fixation, as well as the oxidative fragmentation of the pentose substrate in the photorespiration process. Both reactions occur simultaneously and in competition at the same active site	13333.ERN02871	Eukaryota	Streptophyta	Magnoliopsida	Myrtales	Onagraceae	Oenothera	Oenothera argillicola	unclassified	unclassified
member	272	-	-	-	-	-	B0Z5B1	-	-	-	-	-	Eukaryota	Streptophyta	Magnoliopsida	Myrtales	Onagraceae	Oenothera	Oenothera biennis	-	-
member	272	-	-	-	-	-	B0Z5B1	-	-	-	-	-	Eukaryota	Streptophyta	Magnoliopsida	Myrtales	Onagraceae	Oenothera	Oenothera biennis x Oenothera glazioviana	-	-
member	272	-	-	-	-	-	B0Z5B1	-	-	-	-	-	Eukaryota	Streptophyta	Magnoliopsida	Myrtales	Onagraceae	Oenothera	Oenothera biennis x Oenothera villosa	-	-
member	272	-	-	-	-	-	B0Z5B1	-	-	-	-	-	Eukaryota	Streptophyta	Magnoliopsida	Myrtales	Onagraceae	Oenothera	Oenothera elata	-	-
member	272	-	-	-	-	-	B0Z5B1	-	-	-	-	-	Eukaryota	Streptophyta	Magnoliopsida	Myrtales	Onagraceae	Oenothera	Oenothera glazioviana	-	-
member	272	-	-	-	-	-	B0Z5B1	-	-	-	-	-	Eukaryota	Streptophyta	Magnoliopsida	Myrtales	Onagraceae	Oenothera	Oenothera grandiflora	-	-
member	272	-	-	-	-	-	B0Z5B1	-	-	-	-	-	Eukaryota	Streptophyta	Magnoliopsida	Myrtales	Onagraceae	Oenothera	Oenothera nuttallii	-	-
member	272	-	-	-	-	-	B0Z5B1	-	-	-	-	-	Eukaryota	Streptophyta	Magnoliopsida	Myrtales	Onagraceae	Oenothera	Oenothera oakesiana	-	-
member	272	-	-	-	-	-	B0Z5B1	-	-	-	-	-	Eukaryota	Streptophyta	Magnoliopsida	Myrtales	Onagraceae	Oenothera	Oenothera parviflora	-	-
member	272	-	-	-	-	-	B0Z5B1	-	-	-	-	-	Eukaryota	Streptophyta	Magnoliopsida	Myrtales	Onagraceae	Oenothera	Oenothera villosa	-	-
member	272	-	-	-	-	-	B0Z5B1	-	-	-	-	-	Eukaryota	Streptophyta	Magnoliopsida	Myrtales	Onagraceae	Oenothera	Oenothera wolfii	-	-
member	272	-	-	-	-	-	B1NWF8	metabolism	Carbohydrate transport and metabolism	3GDC3	RuBisCO catalyzes two reactions the carboxylation of D- ribulose 1,5-bisphosphate, the primary event in carbon dioxide fixation, as well as the oxidative fragmentation of the pentose substrate in the photorespiration process. Both reactions occur simultaneously and in competition at the same active site	13333.ERN02871	Eukaryota	Streptophyta	Magnoliopsida	Malpighiales	Euphorbiaceae	Manihot	Manihot esculenta	unclassified	unclassified
member	272	-	-	-	-	-	B1WXH3	metabolism	Coenzyme transport and metabolism	3KG0X	RuBisCO catalyzes two reactions the carboxylation of D- ribulose 1,5-bisphosphate, the primary event in carbon dioxide fixation, as well as the oxidative fragmentation of the pentose substrate in the photorespiration process. Both reactions occur simultaneously and in competition at the same active site	43989.cce_3166	Bacteria	Cyanobacteria	unclassified	Chroococcales	Aphanothecaceae	Crocosphaera	Crocosphaera subtropica	unclassified	unclassified
member	272	-	-	-	-	-	B2J8T2	metabolism	Coenzyme transport and metabolism	1HJU7	RuBisCO catalyzes two reactions the carboxylation of D- ribulose 1,5-bisphosphate, the primary event in carbon dioxide fixation, as well as the oxidative fragmentation of the pentose substrate in the photorespiration process. Both reactions occur simultaneously and in competition at the same active site	63737.Npun_F4195	Bacteria	Cyanobacteria	unclassified	Nostocales	Nostocaceae	Nostoc	Nostoc punctiforme	unclassified	unclassified
member	272	-	-	-	-	-	B2J8T2	-	-	-	-	-	Bacteria	Cyanobacteria	unclassified	Nostocales	Nostocaceae	Nostoc	unclassified	-	-
member	272	-	-	-	-	-	B2LMK1	metabolism	Carbohydrate transport and metabolism	3GDC3	RuBisCO catalyzes two reactions the carboxylation of D- ribulose 1,5-bisphosphate, the primary event in carbon dioxide fixation, as well as the oxidative fragmentation of the pentose substrate in the photorespiration process. Both reactions occur simultaneously and in competition at the same active site	13333.ERN02871	Eukaryota	Streptophyta	Magnoliopsida	Asterales	Asteraceae	Guizotia	Guizotia abyssinica	unclassified	unclassified
member	272	-	-	-	-	-	B2X1Y2	metabolism	Secondary metabolites biosynthesis, transport and catabolism	34K7J	RuBisCO catalyzes two reactions the carboxylation of D- ribulose 1,5-bisphosphate, the primary event in carbon dioxide fixation, as well as the oxidative fragmentation of the pentose substrate in the photorespiration process. Both reactions occur simultaneously and in competition at the same active site	3055.DAA00950	Eukaryota	Chlorophyta	Chlorophyceae	Oedogoniales	Oedogoniaceae	Oedogonium	Oedogonium cardiacum	unclassified	unclassified
member	272	-	-	-	-	-	B3DVG5	metabolism	Carbohydrate transport and metabolism	37G55	RuBisCO catalyzes two reactions the carboxylation of D- ribulose 1,5-bisphosphate, the primary event in carbon dioxide fixation, as well as the oxidative fragmentation of the pentose substrate. Both reactions occur simultaneously and in competition at the same active site	481448.Minf_1264	Bacteria	Verrucomicrobia	Methylacidiphilae	Methylacidiphilales	Methylacidiphilaceae	Methylacidiphilum	Methylacidiphilum infernorum	unclassified	unclassified
member	272	-	-	-	-	-	B3TN59	metabolism	Carbohydrate transport and metabolism	3ICQI	Ribulose bisphosphate carboxylase large chain	4565.Traes_2BL_DEAAF1219.1	Eukaryota	Streptophyta	Magnoliopsida	Poales	Poaceae	Brachypodium	Brachypodium distachyon	unclassified	unclassified
member	272	-	-	-	-	-	B7JA24	metabolism	Coenzyme transport and metabolism	2NDJH	RuBisCO catalyzes two reactions the carboxylation of D- ribulose 1,5-bisphosphate, the primary event in carbon dioxide fixation, as well as the oxidative fragmentation of the pentose substrate. Both reactions occur simultaneously and in competition at the same active site	243159.AFE_3051	Bacteria	Proteobacteria	Acidithiobacillia	Acidithiobacillales	Acidithiobacillaceae	Acidithiobacillus	Acidithiobacillus ferrooxidans	unclassified	unclassified
member	272	-	-	-	-	-	B7JA24	-	-	-	-	-	Bacteria	Proteobacteria	Acidithiobacillia	Acidithiobacillales	Acidithiobacillaceae	Acidithiobacillus	Acidithiobacillus sp. GGI-221	-	-
member	272	-	-	-	-	-	B7JA24	-	-	-	-	-	Bacteria	Proteobacteria	Acidithiobacillia	Acidithiobacillales	Acidithiobacillaceae	Acidithiobacillus	unclassified	-	-
member	272	-	-	-	-	-	B7JB30	metabolism	Coenzyme transport and metabolism	2NC83	RuBisCO catalyzes two reactions the carboxylation of D- ribulose 1,5-bisphosphate, the primary event in carbon dioxide fixation, as well as the oxidative fragmentation of the pentose substrate. Both reactions occur simultaneously and in competition at the same active site	243159.AFE_1691	Bacteria	Proteobacteria	Acidithiobacillia	Acidithiobacillales	Acidithiobacillaceae	Acidithiobacillus	Acidithiobacillus ferrooxidans	unclassified	unclassified
member	272	-	-	-	-	-	B7JB30	-	-	-	-	-	Bacteria	Proteobacteria	Acidithiobacillia	Acidithiobacillales	Acidithiobacillaceae	Acidithiobacillus	unclassified	-	-
member	272	-	-	-	-	-	B7JB30	-	-	-	-	-	Bacteria	unclassified	unclassified	unclassified	unclassified	unclassified	uncultured bacterium DX-8J-22	-	-
member	272	-	-	-	-	-	B7JB30	-	-	-	-	-	unclassified	unclassified	unclassified	unclassified	unclassified	unclassified	uncultured prokaryote	-	-
member	272	-	-	-	-	-	B8HQS5	metabolism	Coenzyme transport and metabolism	3KG0X	RuBisCO catalyzes two reactions the carboxylation of D- ribulose 1,5-bisphosphate, the primary event in carbon dioxide fixation, as well as the oxidative fragmentation of the pentose substrate in the photorespiration process. Both reactions occur simultaneously and in competition at the same active site	395961.Cyan7425_3422	Bacteria	Cyanobacteria	unclassified	Oscillatoriales	Cyanothecaceae	Cyanothece	Cyanothece sp. PCC 7425	unclassified	unclassified
member	272	-	-	-	-	-	HG0294388	metabolism	Carbohydrate transport and metabolism	3ICQI	Ribulose bisphosphate carboxylase large chain	40149.OMERI08G16130.1	Bacteria	Actinobacteria	Actinomycetia	Geodermatophilales	Geodermatophilaceae	Blastococcus	Blastococcus endophyticus	unclassified	unclassified
member	272	-	-	-	-	-	HG0294388	-	-	-	-	-	Bacteria	Actinobacteria	Actinomycetia	Geodermatophilales	Geodermatophilaceae	Blastococcus	Blastococcus sp. CPCC 205250	-	-
member	272	-	-	-	-	-	HG0294388	-	-	-	-	-	Bacteria	Actinobacteria	Actinomycetia	Micrococcales	Micrococcaceae	Paenarthrobacter	Paenarthrobacter nicotinovorans	-	-
member	272	-	-	-	-	-	HG0294388	-	-	-	-	-	Bacteria	Proteobacteria	Gammaproteobacteria	Oceanospirillales	Halomonadaceae	Halomonas	Halomonas heilongjiangensis	-	-
member	272	-	-	-	-	-	HG0294388	-	-	-	-	-	Eukaryota	Streptophyta	Magnoliopsida	Alismatales	Araceae	Aglaonema	Aglaonema costatum	-	-
member	272	-	-	-	-	-	HG0294388	-	-	-	-	-	Eukaryota	Streptophyta	Magnoliopsida	Alismatales	Araceae	Alocasia	Alocasia cucullata	-	-
member	272	-	-	-	-	-	HG0294388	-	-	-	-	-	Eukaryota	Streptophyta	Magnoliopsida	Alismatales	Araceae	Alocasia	Alocasia macrorrhizos	-	-
member	272	-	-	-	-	-	HG0294388	-	-	-	-	-	Eukaryota	Streptophyta	Magnoliopsida	Alismatales	Araceae	Amorphophallus	Amorphophallus beccarii	-	-
member	272	-	-	-	-	-	HG0294388	-	-	-	-	-	Eukaryota	Streptophyta	Magnoliopsida	Alismatales	Araceae	Amorphophallus	Amorphophallus konjac	-	-
member	272	-	-	-	-	-	HG0294388	-	-	-	-	-	Eukaryota	Streptophyta	Magnoliopsida	Alismatales	Araceae	Amorphophallus	Amorphophallus napiger	-	-
member	272	-	-	-	-	-	HG0294388	-	-	-	-	-	Eukaryota	Streptophyta	Magnoliopsida	Alismatales	Araceae	Amorphophallus	Amorphophallus pseudoharmandii	-	-
member	272	-	-	-	-	-	HG0294388	-	-	-	-	-	Eukaryota	Streptophyta	Magnoliopsida	Alismatales	Araceae	Amorphophallus	Amorphophallus sumawongii	-	-
member	272	-	-	-	-	-	HG0294388	-	-	-	-	-	Eukaryota	Streptophyta	Magnoliopsida	Alismatales	Araceae	Amorphophallus	Amorphophallus titanum	-	-
member	272	-	-	-	-	-	HG0294388	-	-	-	-	-	Eukaryota	Streptophyta	Magnoliopsida	Alismatales	Araceae	Anchomanes	Anchomanes hookeri	-	-
member	272	-	-	-	-	-	HG0294388	-	-	-	-	-	Eukaryota	Streptophyta	Magnoliopsida	Alismatales	Araceae	Anthurium	Anthurium huixtlense	-	-
member	272	-	-	-	-	-	HG0294388	-	-	-	-	-	Eukaryota	Streptophyta	Magnoliopsida	Alismatales	Araceae	Arisaema	Arisaema heterophyllum	-	-
member	272	-	-	-	-	-	HG0294388	-	-	-	-	-	Eukaryota	Streptophyta	Magnoliopsida	Alismatales	Araceae	Caladium	Caladium bicolor	-	-
member	272	-	-	-	-	-	HG0294388	-	-	-	-	-	Eukaryota	Streptophyta	Magnoliopsida	Alismatales	Araceae	Calla	Calla palustris	-	-
member	272	-	-	-	-	-	HG0294388	-	-	-	-	-	Eukaryota	Streptophyta	Magnoliopsida	Alismatales	Araceae	Colocasia	Colocasia esculenta	-	-
member	272	-	-	-	-	-	HG0294388	-	-	-	-	-	Eukaryota	Streptophyta	Magnoliopsida	Alismatales	Araceae	Epipremnum	Epipremnum amplissimum	-	-
member	272	-	-	-	-	-	HG0294388	-	-	-	-	-	Eukaryota	Streptophyta	Magnoliopsida	Alismatales	Araceae	Epipremnum	Epipremnum aureum	-	-
member	272	-	-	-	-	-	HG0294388	-	-	-	-	-	Eukaryota	Streptophyta	Magnoliopsida	Alismatales	Araceae	Lasia	Lasia spinosa	-	-
member	272	-	-	-	-	-	HG0294388	-	-	-	-	-	Eukaryota	Streptophyta	Magnoliopsida	Alismatales	Araceae	Montrichardia	Montrichardia arborescens	-	-
member	272	-	-	-	-	-	HG0294388	-	-	-	-	-	Eukaryota	Streptophyta	Magnoliopsida	Alismatales	Araceae	Philodendron	Philodendron lanceolatum	-	-
member	272	-	-	-	-	-	HG0294388	-	-	-	-	-	Eukaryota	Streptophyta	Magnoliopsida	Alismatales	Araceae	Spathiphyllum	Spathiphyllum cannifolium	-	-
member	272	-	-	-	-	-	HG0294388	-	-	-	-	-	Eukaryota	Streptophyta	Magnoliopsida	Alismatales	Araceae	Stenospermation	Stenospermation multiovulatum	-	-
member	272	-	-	-	-	-	HG0294388	-	-	-	-	-	Eukaryota	Streptophyta	Magnoliopsida	Alismatales	Araceae	Stylochaeton	Stylochaeton bogneri	-	-
member	272	-	-	-	-	-	HG0294388	-	-	-	-	-	Eukaryota	Streptophyta	Magnoliopsida	Alismatales	Araceae	Syngonium	Syngonium angustatum	-	-
member	272	-	-	-	-	-	HG0294388	-	-	-	-	-	Eukaryota	Streptophyta	Magnoliopsida	Alismatales	Araceae	Taccarum	Taccarum caudatum	-	-
member	272	-	-	-	-	-	HG0294388	-	-	-	-	-	Eukaryota	Streptophyta	Magnoliopsida	Alismatales	Araceae	Xanthosoma	Xanthosoma helleborifolium	-	-
member	272	-	-	-	-	-	HG0294388	-	-	-	-	-	Eukaryota	Streptophyta	Magnoliopsida	Alismatales	Araceae	Xanthosoma	Xanthosoma sagittifolium	-	-
member	272	-	-	-	-	-	HG0294388	-	-	-	-	-	Eukaryota	Streptophyta	Magnoliopsida	Alismatales	Araceae	Zamioculcas	Zamioculcas zamiifolia	-	-
member	272	-	-	-	-	-	HG0294388	-	-	-	-	-	Eukaryota	Streptophyta	Magnoliopsida	Alismatales	Araceae	Zantedeschia	Zantedeschia aethiopica	-	-
member	272	-	-	-	-	-	HG0294388	-	-	-	-	-	Eukaryota	Streptophyta	Magnoliopsida	Alismatales	Araceae	Zomicarpella	Zomicarpella amazonica	-	-
member	272	-	-	-	-	-	HG0294388	-	-	-	-	-	Eukaryota	Streptophyta	Magnoliopsida	Apiales	Apiaceae	Angelica	Angelica tsinlingensis	-	-
member	272	-	-	-	-	-	HG0294388	-	-	-	-	-	Eukaryota	Streptophyta	Magnoliopsida	Apiales	Apiaceae	Cnidium	Cnidium monnieri	-	-
member	272	-	-	-	-	-	HG0294388	-	-	-	-	-	Eukaryota	Streptophyta	Magnoliopsida	Apiales	Araliaceae	Cephalaralia	Cephalaralia cephalobotrys	-	-
member	272	-	-	-	-	-	HG0294388	-	-	-	-	-	Eukaryota	Streptophyta	Magnoliopsida	Apiales	Araliaceae	Cheirodendron	Cheirodendron bastardianum	-	-
member	272	-	-	-	-	-	HG0294388	-	-	-	-	-	Eukaryota	Streptophyta	Magnoliopsida	Apiales	Araliaceae	Cheirodendron	Cheirodendron trigynum	-	-
member	272	-	-	-	-	-	HG0294388	-	-	-	-	-	Eukaryota	Streptophyta	Magnoliopsida	Apiales	Araliaceae	Harmsiopanax	Harmsiopanax ingens	-	-
member	272	-	-	-	-	-	HG0294388	-	-	-	-	-	Eukaryota	Streptophyta	Magnoliopsida	Apiales	Araliaceae	Heptapleurum	Heptapleurum actinophyllum	-	-
member	272	-	-	-	-	-	HG0294388	-	-	-	-	-	Eukaryota	Streptophyta	Magnoliopsida	Apiales	Araliaceae	Heptapleurum	Heptapleurum delavayi	-	-
member	272	-	-	-	-	-	HG0294388	-	-	-	-	-	Eukaryota	Streptophyta	Magnoliopsida	Apiales	Araliaceae	Heptapleurum	Heptapleurum heptaphyllum	-	-
member	272	-	-	-	-	-	HG0294388	-	-	-	-	-	Eukaryota	Streptophyta	Magnoliopsida	Apiales	Araliaceae	Heteropanax	Heteropanax fragrans	-	-
member	272	-	-	-	-	-	HG0294388	-	-	-	-	-	Eukaryota	Streptophyta	Magnoliopsida	Apiales	Araliaceae	Oplopanax	Oplopanax horridus	-	-
member	272	-	-	-	-	-	HG0294388	-	-	-	-	-	Eukaryota	Streptophyta	Magnoliopsida	Apiales	Araliaceae	Osmoxylon	Osmoxylon novoguineense	-	-
member	272	-	-	-	-	-	HG0294388	-	-	-	-	-	Eukaryota	Streptophyta	Magnoliopsida	Apiales	Araliaceae	Raukaua	Raukaua anomalus	-	-
member	272	-	-	-	-	-	HG0294388	-	-	-	-	-	Eukaryota	Streptophyta	Magnoliopsida	Apiales	Araliaceae	Raukaua	Raukaua edgerleyi	-	-
member	272	-	-	-	-	-	HG0294388	-	-	-	-	-	Eukaryota	Streptophyta	Magnoliopsida	Apiales	Araliaceae	Raukaua	Raukaua gunnii	-	-
member	272	-	-	-	-	-	HG0294388	-	-	-	-	-	Eukaryota	Streptophyta	Magnoliopsida	Apiales	Araliaceae	Raukaua	Raukaua simplex	-	-
member	272	-	-	-	-	-	HG0294388	-	-	-	-	-	Eukaryota	Streptophyta	Magnoliopsida	Apiales	Araliaceae	Schefflera	Schefflera digitata	-	-
member	272	-	-	-	-	-	HG0294388	-	-	-	-	-	Eukaryota	Streptophyta	Magnoliopsida	Apiales	Araliaceae	Tetrapanax	Tetrapanax papyrifer	-	-
member	272	-	-	-	-	-	HG0294388	-	-	-	-	-	Eukaryota	Streptophyta	Magnoliopsida	Apiales	Pennantiaceae	Pennantia	Pennantia baylisiana	-	-
member	272	-	-	-	-	-	HG0294388	-	-	-	-	-	Eukaryota	Streptophyta	Magnoliopsida	Apiales	Pennantiaceae	Pennantia	Pennantia corymbosa	-	-
member	272	-	-	-	-	-	HG0294388	-	-	-	-	-	Eukaryota	Streptophyta	Magnoliopsida	Apiales	Pennantiaceae	Pennantia	Pennantia cunninghamii	-	-
member	272	-	-	-	-	-	HG0294388	-	-	-	-	-	Eukaryota	Streptophyta	Magnoliopsida	Apiales	Pennantiaceae	Pennantia	Pennantia endlicheri	-	-
member	272	-	-	-	-	-	HG0294388	-	-	-	-	-	Eukaryota	Streptophyta	Magnoliopsida	Apiales	Torricelliaceae	Melanophylla	Melanophylla alnifolia	-	-
member	272	-	-	-	-	-	HG0294388	-	-	-	-	-	Eukaryota	Streptophyta	Magnoliopsida	Apiales	Torricelliaceae	Torricellia	Torricellia tiliifolia	-	-
member	272	-	-	-	-	-	HG0294388	-	-	-	-	-	Eukaryota	Streptophyta	Magnoliopsida	Aquifoliales	Cardiopteridaceae	Gonocaryum	Gonocaryum lobbianum	-	-
member	272	-	-	-	-	-	HG0294388	-	-	-	-	-	Eukaryota	Streptophyta	Magnoliopsida	Arecales	Arecaceae	Acoelorraphe	Acoelorraphe wrightii	-	-
member	272	-	-	-	-	-	HG0294388	-	-	-	-	-	Eukaryota	Streptophyta	Magnoliopsida	Arecales	Arecaceae	Acrocomia	Acrocomia aculeata	-	-
member	272	-	-	-	-	-	HG0294388	-	-	-	-	-	Eukaryota	Streptophyta	Magnoliopsida	Arecales	Arecaceae	Acrocomia	Acrocomia crispa	-	-
member	272	-	-	-	-	-	HG0294388	-	-	-	-	-	Eukaryota	Streptophyta	Magnoliopsida	Arecales	Arecaceae	Aiphanes	Aiphanes horrida	-	-
member	272	-	-	-	-	-	HG0294388	-	-	-	-	-	Eukaryota	Streptophyta	Magnoliopsida	Arecales	Arecaceae	Allagoptera	Allagoptera arenaria	-	-
member	272	-	-	-	-	-	HG0294388	-	-	-	-	-	Eukaryota	Streptophyta	Magnoliopsida	Arecales	Arecaceae	Archontophoenix	Archontophoenix alexandrae	-	-
member	272	-	-	-	-	-	HG0294388	-	-	-	-	-	Eukaryota	Streptophyta	Magnoliopsida	Arecales	Arecaceae	Areca	Areca catechu	-	-
member	272	-	-	-	-	-	HG0294388	-	-	-	-	-	Eukaryota	Streptophyta	Magnoliopsida	Arecales	Arecaceae	Areca	Areca vestiaria	-	-
member	272	-	-	-	-	-	HG0294388	-	-	-	-	-	Eukaryota	Streptophyta	Magnoliopsida	Arecales	Arecaceae	Astrocaryum	Astrocaryum aculeatum	-	-
member	272	-	-	-	-	-	HG0294388	-	-	-	-	-	Eukaryota	Streptophyta	Magnoliopsida	Arecales	Arecaceae	Astrocaryum	Astrocaryum alatum	-	-
member	272	-	-	-	-	-	HG0294388	-	-	-	-	-	Eukaryota	Streptophyta	Magnoliopsida	Arecales	Arecaceae	Astrocaryum	Astrocaryum murumuru	-	-
member	272	-	-	-	-	-	HG0294388	-	-	-	-	-	Eukaryota	Streptophyta	Magnoliopsida	Arecales	Arecaceae	Attalea	Attalea speciosa	-	-
member	272	-	-	-	-	-	HG0294388	-	-	-	-	-	Eukaryota	Streptophyta	Magnoliopsida	Arecales	Arecaceae	Bactris	Bactris acanthocarpa	-	-
member	272	-	-	-	-	-	HG0294388	-	-	-	-	-	Eukaryota	Streptophyta	Magnoliopsida	Arecales	Arecaceae	Bactris	Bactris gasipaes	-	-
member	272	-	-	-	-	-	HG0294388	-	-	-	-	-	Eukaryota	Streptophyta	Magnoliopsida	Arecales	Arecaceae	Bactris	Bactris major	-	-
member	272	-	-	-	-	-	HG0294388	-	-	-	-	-	Eukaryota	Streptophyta	Magnoliopsida	Arecales	Arecaceae	Balaka	Balaka seemannii	-	-
member	272	-	-	-	-	-	HG0294388	-	-	-	-	-	Eukaryota	Streptophyta	Magnoliopsida	Arecales	Arecaceae	Barcella	Barcella odora	-	-
member	272	-	-	-	-	-	HG0294388	-	-	-	-	-	Eukaryota	Streptophyta	Magnoliopsida	Arecales	Arecaceae	Beccariophoenix	Beccariophoenix madagascariensis	-	-
member	272	-	-	-	-	-	HG0294388	-	-	-	-	-	Eukaryota	Streptophyta	Magnoliopsida	Arecales	Arecaceae	Bentinckia	Bentinckia nicobarica	-	-
member	272	-	-	-	-	-	HG0294388	-	-	-	-	-	Eukaryota	Streptophyta	Magnoliopsida	Arecales	Arecaceae	Brahea	Brahea aculeata	-	-
member	272	-	-	-	-	-	HG0294388	-	-	-	-	-	Eukaryota	Streptophyta	Magnoliopsida	Arecales	Arecaceae	Brahea	Brahea armata	-	-
member	272	-	-	-	-	-	HG0294388	-	-	-	-	-	Eukaryota	Streptophyta	Magnoliopsida	Arecales	Arecaceae	Brahea	Brahea brandegeei	-	-
member	272	-	-	-	-	-	HG0294388	-	-	-	-	-	Eukaryota	Streptophyta	Magnoliopsida	Arecales	Arecaceae	Brahea	Brahea calcarea	-	-
member	272	-	-	-	-	-	HG0294388	-	-	-	-	-	Eukaryota	Streptophyta	Magnoliopsida	Arecales	Arecaceae	Brahea	Brahea decumbens	-	-
member	272	-	-	-	-	-	HG0294388	-	-	-	-	-	Eukaryota	Streptophyta	Magnoliopsida	Arecales	Arecaceae	Brahea	Brahea dulcis	-	-
member	272	-	-	-	-	-	HG0294388	-	-	-	-	-	Eukaryota	Streptophyta	Magnoliopsida	Arecales	Arecaceae	Brahea	Brahea edulis	-	-
member	272	-	-	-	-	-	HG0294388	-	-	-	-	-	Eukaryota	Streptophyta	Magnoliopsida	Arecales	Arecaceae	Brahea	Brahea moorei	-	-
member	272	-	-	-	-	-	HG0294388	-	-	-	-	-	Eukaryota	Streptophyta	Magnoliopsida	Arecales	Arecaceae	Brahea	Brahea pimo	-	-
member	272	-	-	-	-	-	HG0294388	-	-	-	-	-	Eukaryota	Streptophyta	Magnoliopsida	Arecales	Arecaceae	Brahea	Brahea salvadorensis	-	-
member	272	-	-	-	-	-	HG0294388	-	-	-	-	-	Eukaryota	Streptophyta	Magnoliopsida	Arecales	Arecaceae	Brahea	Brahea sarukhanii	-	-
member	272	-	-	-	-	-	HG0294388	-	-	-	-	-	Eukaryota	Streptophyta	Magnoliopsida	Arecales	Arecaceae	Burretiokentia	Burretiokentia grandiflora	-	-
member	272	-	-	-	-	-	HG0294388	-	-	-	-	-	Eukaryota	Streptophyta	Magnoliopsida	Arecales	Arecaceae	Burretiokentia	Burretiokentia hapala	-	-
member	272	-	-	-	-	-	HG0294388	-	-	-	-	-	Eukaryota	Streptophyta	Magnoliopsida	Arecales	Arecaceae	Butia	Butia eriospatha	-	-
member	272	-	-	-	-	-	HG0294388	-	-	-	-	-	Eukaryota	Streptophyta	Magnoliopsida	Arecales	Arecaceae	Calamus	Calamus caesius	-	-
member	272	-	-	-	-	-	HG0294388	-	-	-	-	-	Eukaryota	Streptophyta	Magnoliopsida	Arecales	Arecaceae	Calamus	Calamus caryotoides	-	-
member	272	-	-	-	-	-	HG0294388	-	-	-	-	-	Eukaryota	Streptophyta	Magnoliopsida	Arecales	Arecaceae	Calamus	Calamus usitatus	-	-
member	272	-	-	-	-	-	HG0294388	-	-	-	-	-	Eukaryota	Streptophyta	Magnoliopsida	Arecales	Arecaceae	Calyptrocalyx	Calyptrocalyx sp. H6378	-	-
member	272	-	-	-	-	-	HG0294388	-	-	-	-	-	Eukaryota	Streptophyta	Magnoliopsida	Arecales	Arecaceae	Calyptronoma	Calyptronoma occidentalis	-	-
member	272	-	-	-	-	-	HG0294388	-	-	-	-	-	Eukaryota	Streptophyta	Magnoliopsida	Arecales	Arecaceae	Calyptronoma	Calyptronoma rivalis	-	-
member	272	-	-	-	-	-	HG0294388	-	-	-	-	-	Eukaryota	Streptophyta	Magnoliopsida	Arecales	Arecaceae	Chamaedorea	Chamaedorea elegans	-	-
member	272	-	-	-	-	-	HG0294388	-	-	-	-	-	Eukaryota	Streptophyta	Magnoliopsida	Arecales	Arecaceae	Chamaedorea	Chamaedorea seifrizii	-	-
member	272	-	-	-	-	-	HG0294388	-	-	-	-	-	Eukaryota	Streptophyta	Magnoliopsida	Arecales	Arecaceae	Chamaerops	Chamaerops humilis	-	-
member	272	-	-	-	-	-	HG0294388	-	-	-	-	-	Eukaryota	Streptophyta	Magnoliopsida	Arecales	Arecaceae	Cocos	Cocos nucifera	-	-
member	272	-	-	-	-	-	HG0294388	-	-	-	-	-	Eukaryota	Streptophyta	Magnoliopsida	Arecales	Arecaceae	Colpothrinax	Colpothrinax cookii	-	-
member	272	-	-	-	-	-	HG0294388	-	-	-	-	-	Eukaryota	Streptophyta	Magnoliopsida	Arecales	Arecaceae	Cyphophoenix	Cyphophoenix nucele	-	-
member	272	-	-	-	-	-	HG0294388	-	-	-	-	-	Eukaryota	Streptophyta	Magnoliopsida	Arecales	Arecaceae	Cyrtostachys	Cyrtostachys renda	-	-
member	272	-	-	-	-	-	HG0294388	-	-	-	-	-	Eukaryota	Streptophyta	Magnoliopsida	Arecales	Arecaceae	Desmoncus	Desmoncus orthacanthos	-	-
member	272	-	-	-	-	-	HG0294388	-	-	-	-	-	Eukaryota	Streptophyta	Magnoliopsida	Arecales	Arecaceae	Dictyocaryum	Dictyocaryum lamarckianum	-	-
member	272	-	-	-	-	-	HG0294388	-	-	-	-	-	Eukaryota	Streptophyta	Magnoliopsida	Arecales	Arecaceae	Dictyosperma	Dictyosperma album	-	-
member	272	-	-	-	-	-	HG0294388	-	-	-	-	-	Eukaryota	Streptophyta	Magnoliopsida	Arecales	Arecaceae	Drymophloeus	Drymophloeus litigiosus	-	-
member	272	-	-	-	-	-	HG0294388	-	-	-	-	-	Eukaryota	Streptophyta	Magnoliopsida	Arecales	Arecaceae	Drymophloeus	Drymophloeus subdistichus	-	-
member	272	-	-	-	-	-	HG0294388	-	-	-	-	-	Eukaryota	Streptophyta	Magnoliopsida	Arecales	Arecaceae	Dypsis	Dypsis decaryi	-	-
member	272	-	-	-	-	-	HG0294388	-	-	-	-	-	Eukaryota	Streptophyta	Magnoliopsida	Arecales	Arecaceae	Dypsis	Dypsis lastelliana	-	-
member	272	-	-	-	-	-	HG0294388	-	-	-	-	-	Eukaryota	Streptophyta	Magnoliopsida	Arecales	Arecaceae	Elaeis	Elaeis guineensis	-	-
member	272	-	-	-	-	-	HG0294388	-	-	-	-	-	Eukaryota	Streptophyta	Magnoliopsida	Arecales	Arecaceae	Elaeis	Elaeis oleifera	-	-
member	272	-	-	-	-	-	HG0294388	-	-	-	-	-	Eukaryota	Streptophyta	Magnoliopsida	Arecales	Arecaceae	Elaeis	Elaeis sp.	-	-
member	272	-	-	-	-	-	HG0294388	-	-	-	-	-	Eukaryota	Streptophyta	Magnoliopsida	Arecales	Arecaceae	Eremospatha	Eremospatha macrocarpa	-	-
member	272	-	-	-	-	-	HG0294388	-	-	-	-	-	Eukaryota	Streptophyta	Magnoliopsida	Arecales	Arecaceae	Eugeissona	Eugeissona tristis	-	-
member	272	-	-	-	-	-	HG0294388	-	-	-	-	-	Eukaryota	Streptophyta	Magnoliopsida	Arecales	Arecaceae	Euterpe	Euterpe edulis	-	-
member	272	-	-	-	-	-	HG0294388	-	-	-	-	-	Eukaryota	Streptophyta	Magnoliopsida	Arecales	Arecaceae	Euterpe	Euterpe oleracea	-	-
member	272	-	-	-	-	-	HG0294388	-	-	-	-	-	Eukaryota	Streptophyta	Magnoliopsida	Arecales	Arecaceae	Geonoma	Geonoma pinnatifrons	-	-
member	272	-	-	-	-	-	HG0294388	-	-	-	-	-	Eukaryota	Streptophyta	Magnoliopsida	Arecales	Arecaceae	Geonoma	Geonoma undata	-	-
member	272	-	-	-	-	-	HG0294388	-	-	-	-	-	Eukaryota	Streptophyta	Magnoliopsida	Arecales	Arecaceae	Heterospathe	Heterospathe cagayanensis	-	-
member	272	-	-	-	-	-	HG0294388	-	-	-	-	-	Eukaryota	Streptophyta	Magnoliopsida	Arecales	Arecaceae	Howea	Howea belmoreana	-	-
member	272	-	-	-	-	-	HG0294388	-	-	-	-	-	Eukaryota	Streptophyta	Magnoliopsida	Arecales	Arecaceae	Hydriastele	Hydriastele microspadix	-	-
member	272	-	-	-	-	-	HG0294388	-	-	-	-	-	Eukaryota	Streptophyta	Magnoliopsida	Arecales	Arecaceae	Hydriastele	Hydriastele pinangoides	-	-
member	272	-	-	-	-	-	HG0294388	-	-	-	-	-	Eukaryota	Streptophyta	Magnoliopsida	Arecales	Arecaceae	Hyophorbe	Hyophorbe lagenicaulis	-	-
member	272	-	-	-	-	-	HG0294388	-	-	-	-	-	Eukaryota	Streptophyta	Magnoliopsida	Arecales	Arecaceae	Iriartea	Iriartea deltoidea	-	-
member	272	-	-	-	-	-	HG0294388	-	-	-	-	-	Eukaryota	Streptophyta	Magnoliopsida	Arecales	Arecaceae	Kentiopsis	Kentiopsis piersoniorum	-	-
member	272	-	-	-	-	-	HG0294388	-	-	-	-	-	Eukaryota	Streptophyta	Magnoliopsida	Arecales	Arecaceae	Lemurophoenix	Lemurophoenix halleuxii	-	-
member	272	-	-	-	-	-	HG0294388	-	-	-	-	-	Eukaryota	Streptophyta	Magnoliopsida	Arecales	Arecaceae	Leopoldinia	Leopoldinia pulchra	-	-
member	272	-	-	-	-	-	HG0294388	-	-	-	-	-	Eukaryota	Streptophyta	Magnoliopsida	Arecales	Arecaceae	Leucothrinax	Leucothrinax morrisii	-	-
member	272	-	-	-	-	-	HG0294388	-	-	-	-	-	Eukaryota	Streptophyta	Magnoliopsida	Arecales	Arecaceae	Lytocaryum	Lytocaryum weddellianum	-	-
member	272	-	-	-	-	-	HG0294388	-	-	-	-	-	Eukaryota	Streptophyta	Magnoliopsida	Arecales	Arecaceae	Manicaria	Manicaria saccifera	-	-
member	272	-	-	-	-	-	HG0294388	-	-	-	-	-	Eukaryota	Streptophyta	Magnoliopsida	Arecales	Arecaceae	Mauritia	Mauritia flexuosa	-	-
member	272	-	-	-	-	-	HG0294388	-	-	-	-	-	Eukaryota	Streptophyta	Magnoliopsida	Arecales	Arecaceae	Metroxylon	Metroxylon warburgii	-	-
member	272	-	-	-	-	-	HG0294388	-	-	-	-	-	Eukaryota	Streptophyta	Magnoliopsida	Arecales	Arecaceae	Oenocarpus	Oenocarpus bataua	-	-
member	272	-	-	-	-	-	HG0294388	-	-	-	-	-	Eukaryota	Streptophyta	Magnoliopsida	Arecales	Arecaceae	Orania	Orania palindan	-	-
member	272	-	-	-	-	-	HG0294388	-	-	-	-	-	Eukaryota	Streptophyta	Magnoliopsida	Arecales	Arecaceae	Orania	Orania trispatha	-	-
member	272	-	-	-	-	-	HG0294388	-	-	-	-	-	Eukaryota	Streptophyta	Magnoliopsida	Arecales	Arecaceae	Pelagodoxa	Pelagodoxa henryana	-	-
member	272	-	-	-	-	-	HG0294388	-	-	-	-	-	Eukaryota	Streptophyta	Magnoliopsida	Arecales	Arecaceae	Phoenix	Phoenix canariensis	-	-
member	272	-	-	-	-	-	HG0294388	-	-	-	-	-	Eukaryota	Streptophyta	Magnoliopsida	Arecales	Arecaceae	Phoenix	Phoenix dactylifera	-	-
member	272	-	-	-	-	-	HG0294388	-	-	-	-	-	Eukaryota	Streptophyta	Magnoliopsida	Arecales	Arecaceae	Phoenix	Phoenix reclinata	-	-
member	272	-	-	-	-	-	HG0294388	-	-	-	-	-	Eukaryota	Streptophyta	Magnoliopsida	Arecales	Arecaceae	Phytelephas	Phytelephas aequatorialis	-	-
member	272	-	-	-	-	-	HG0294388	-	-	-	-	-	Eukaryota	Streptophyta	Magnoliopsida	Arecales	Arecaceae	Pigafetta	Pigafetta elata	-	-
member	272	-	-	-	-	-	HG0294388	-	-	-	-	-	Eukaryota	Streptophyta	Magnoliopsida	Arecales	Arecaceae	Podococcus	Podococcus barteri	-	-
member	272	-	-	-	-	-	HG0294388	-	-	-	-	-	Eukaryota	Streptophyta	Magnoliopsida	Arecales	Arecaceae	Prestoea	Prestoea acuminata	-	-
member	272	-	-	-	-	-	HG0294388	-	-	-	-	-	Eukaryota	Streptophyta	Magnoliopsida	Arecales	Arecaceae	Pritchardia	Pritchardia thurstonii	-	-
member	272	-	-	-	-	-	HG0294388	-	-	-	-	-	Eukaryota	Streptophyta	Magnoliopsida	Arecales	Arecaceae	Pseudophoenix	Pseudophoenix vinifera	-	-
member	272	-	-	-	-	-	HG0294388	-	-	-	-	-	Eukaryota	Streptophyta	Magnoliopsida	Arecales	Arecaceae	Ptychosperma	Ptychosperma burretianum	-	-
member	272	-	-	-	-	-	HG0294388	-	-	-	-	-	Eukaryota	Streptophyta	Magnoliopsida	Arecales	Arecaceae	Ravenea	Ravenea hildebrandtii	-	-
member	272	-	-	-	-	-	HG0294388	-	-	-	-	-	Eukaryota	Streptophyta	Magnoliopsida	Arecales	Arecaceae	Reinhardtia	Reinhardtia gracilis	-	-
member	272	-	-	-	-	-	HG0294388	-	-	-	-	-	Eukaryota	Streptophyta	Magnoliopsida	Arecales	Arecaceae	Reinhardtia	Reinhardtia latisecta	-	-
member	272	-	-	-	-	-	HG0294388	-	-	-	-	-	Eukaryota	Streptophyta	Magnoliopsida	Arecales	Arecaceae	Reinhardtia	Reinhardtia paiewonskiana	-	-
member	272	-	-	-	-	-	HG0294388	-	-	-	-	-	Eukaryota	Streptophyta	Magnoliopsida	Arecales	Arecaceae	Reinhardtia	Reinhardtia simplex	-	-
member	272	-	-	-	-	-	HG0294388	-	-	-	-	-	Eukaryota	Streptophyta	Magnoliopsida	Arecales	Arecaceae	Rhapis	Rhapis subtilis	-	-
member	272	-	-	-	-	-	HG0294388	-	-	-	-	-	Eukaryota	Streptophyta	Magnoliopsida	Arecales	Arecaceae	Roystonea	Roystonea princeps	-	-
member	272	-	-	-	-	-	HG0294388	-	-	-	-	-	Eukaryota	Streptophyta	Magnoliopsida	Arecales	Arecaceae	Roystonea	Roystonea regia	-	-
member	272	-	-	-	-	-	HG0294388	-	-	-	-	-	Eukaryota	Streptophyta	Magnoliopsida	Arecales	Arecaceae	Salacca	Salacca ramosiana	-	-
member	272	-	-	-	-	-	HG0294388	-	-	-	-	-	Eukaryota	Streptophyta	Magnoliopsida	Arecales	Arecaceae	Salacca	Salacca zalacca	-	-
member	272	-	-	-	-	-	HG0294388	-	-	-	-	-	Eukaryota	Streptophyta	Magnoliopsida	Arecales	Arecaceae	Satakentia	Satakentia liukiuensis	-	-
member	272	-	-	-	-	-	HG0294388	-	-	-	-	-	Eukaryota	Streptophyta	Magnoliopsida	Arecales	Arecaceae	Sclerosperma	Sclerosperma profizianum	-	-
member	272	-	-	-	-	-	HG0294388	-	-	-	-	-	Eukaryota	Streptophyta	Magnoliopsida	Arecales	Arecaceae	Serenoa	Serenoa repens	-	-
member	272	-	-	-	-	-	HG0294388	-	-	-	-	-	Eukaryota	Streptophyta	Magnoliopsida	Arecales	Arecaceae	Socratea	Socratea exorrhiza	-	-
member	272	-	-	-	-	-	HG0294388	-	-	-	-	-	Eukaryota	Streptophyta	Magnoliopsida	Arecales	Arecaceae	Syagrus	Syagrus coronata	-	-
member	272	-	-	-	-	-	HG0294388	-	-	-	-	-	Eukaryota	Streptophyta	Magnoliopsida	Arecales	Arecaceae	Syagrus	Syagrus glaucescens	-	-
member	272	-	-	-	-	-	HG0294388	-	-	-	-	-	Eukaryota	Streptophyta	Magnoliopsida	Arecales	Arecaceae	Thrinax	Thrinax radiata	-	-
member	272	-	-	-	-	-	HG0294388	-	-	-	-	-	Eukaryota	Streptophyta	Magnoliopsida	Arecales	Arecaceae	Trachycarpus	Trachycarpus fortunei	-	-
member	272	-	-	-	-	-	HG0294388	-	-	-	-	-	Eukaryota	Streptophyta	Magnoliopsida	Arecales	Arecaceae	Trachycarpus	Trachycarpus nanus	-	-
member	272	-	-	-	-	-	HG0294388	-	-	-	-	-	Eukaryota	Streptophyta	Magnoliopsida	Arecales	Arecaceae	Veitchia	Veitchia arecina	-	-
member	272	-	-	-	-	-	HG0294388	-	-	-	-	-	Eukaryota	Streptophyta	Magnoliopsida	Arecales	Arecaceae	Veitchia	Veitchia sessilifolia	-	-
member	272	-	-	-	-	-	HG0294388	-	-	-	-	-	Eukaryota	Streptophyta	Magnoliopsida	Arecales	Arecaceae	Veitchia	Veitchia spiralis	-	-
member	272	-	-	-	-	-	HG0294388	-	-	-	-	-	Eukaryota	Streptophyta	Magnoliopsida	Arecales	Arecaceae	Voanioala	Voanioala gerardii	-	-
member	272	-	-	-	-	-	HG0294388	-	-	-	-	-	Eukaryota	Streptophyta	Magnoliopsida	Arecales	Arecaceae	Washingtonia	Washingtonia robusta	-	-
member	272	-	-	-	-	-	HG0294388	-	-	-	-	-	Eukaryota	Streptophyta	Magnoliopsida	Arecales	Arecaceae	Wendlandiella	Wendlandiella gracilis	-	-
member	272	-	-	-	-	-	HG0294388	-	-	-	-	-	Eukaryota	Streptophyta	Magnoliopsida	Arecales	Arecaceae	Wettinia	Wettinia hirsuta	-	-
member	272	-	-	-	-	-	HG0294388	-	-	-	-	-	Eukaryota	Streptophyta	Magnoliopsida	Asparagales	Hypoxidaceae	Molineria	Molineria capitulata	-	-
member	272	-	-	-	-	-	HG0294388	-	-	-	-	-	Eukaryota	Streptophyta	Magnoliopsida	Asparagales	Lanariaceae	Lanaria	Lanaria lanata	-	-
member	272	-	-	-	-	-	HG0294388	-	-	-	-	-	Eukaryota	Streptophyta	Magnoliopsida	Asparagales	Orchidaceae	Acampe	Acampe papillosa	-	-
member	272	-	-	-	-	-	HG0294388	-	-	-	-	-	Eukaryota	Streptophyta	Magnoliopsida	Asparagales	Orchidaceae	Acampe	Acampe rigida	-	-
member	272	-	-	-	-	-	HG0294388	-	-	-	-	-	Eukaryota	Streptophyta	Magnoliopsida	Asparagales	Orchidaceae	Acianthera	Acianthera pubescens	-	-
member	272	-	-	-	-	-	HG0294388	-	-	-	-	-	Eukaryota	Streptophyta	Magnoliopsida	Asparagales	Orchidaceae	Acianthera	Acianthera recurva	-	-
member	272	-	-	-	-	-	HG0294388	-	-	-	-	-	Eukaryota	Streptophyta	Magnoliopsida	Asparagales	Orchidaceae	Acineta	Acineta densa	-	-
member	272	-	-	-	-	-	HG0294388	-	-	-	-	-	Eukaryota	Streptophyta	Magnoliopsida	Asparagales	Orchidaceae	Aerides	Aerides multiflora	-	-
member	272	-	-	-	-	-	HG0294388	-	-	-	-	-	Eukaryota	Streptophyta	Magnoliopsida	Asparagales	Orchidaceae	Agrostophyllum	Agrostophyllum callosum	-	-
member	272	-	-	-	-	-	HG0294388	-	-	-	-	-	Eukaryota	Streptophyta	Magnoliopsida	Asparagales	Orchidaceae	Anathallis	Anathallis microphyta	-	-
member	272	-	-	-	-	-	HG0294388	-	-	-	-	-	Eukaryota	Streptophyta	Magnoliopsida	Asparagales	Orchidaceae	Anathallis	Anathallis obovata	-	-
member	272	-	-	-	-	-	HG0294388	-	-	-	-	-	Eukaryota	Streptophyta	Magnoliopsida	Asparagales	Orchidaceae	Anoectochilus	Anoectochilus roxburghii	-	-
member	272	-	-	-	-	-	HG0294388	-	-	-	-	-	Eukaryota	Streptophyta	Magnoliopsida	Asparagales	Orchidaceae	Aplectrum	Aplectrum hyemale	-	-
member	272	-	-	-	-	-	HG0294388	-	-	-	-	-	Eukaryota	Streptophyta	Magnoliopsida	Asparagales	Orchidaceae	Apostasia	Apostasia odorata	-	-
member	272	-	-	-	-	-	HG0294388	-	-	-	-	-	Eukaryota	Streptophyta	Magnoliopsida	Asparagales	Orchidaceae	Apostasia	Apostasia ramifera	-	-
member	272	-	-	-	-	-	HG0294388	-	-	-	-	-	Eukaryota	Streptophyta	Magnoliopsida	Asparagales	Orchidaceae	Apostasia	Apostasia shenzhenica	-	-
member	272	-	-	-	-	-	HG0294388	-	-	-	-	-	Eukaryota	Streptophyta	Magnoliopsida	Asparagales	Orchidaceae	Apostasia	Apostasia wallichii	-	-
member	272	-	-	-	-	-	HG0294388	-	-	-	-	-	Eukaryota	Streptophyta	Magnoliopsida	Asparagales	Orchidaceae	Arundina	Arundina graminifolia	-	-
member	272	-	-	-	-	-	HG0294388	-	-	-	-	-	Eukaryota	Streptophyta	Magnoliopsida	Asparagales	Orchidaceae	Basiphyllaea	Basiphyllaea corallicola	-	-
member	272	-	-	-	-	-	HG0294388	-	-	-	-	-	Eukaryota	Streptophyta	Magnoliopsida	Asparagales	Orchidaceae	Bletia	Bletia roezlii	-	-
member	272	-	-	-	-	-	HG0294388	-	-	-	-	-	Eukaryota	Streptophyta	Magnoliopsida	Asparagales	Orchidaceae	Bletilla	Bletilla sinensis	-	-
member	272	-	-	-	-	-	HG0294388	-	-	-	-	-	Eukaryota	Streptophyta	Magnoliopsida	Asparagales	Orchidaceae	Bletilla	Bletilla striata	-	-
member	272	-	-	-	-	-	HG0294388	-	-	-	-	-	Eukaryota	Streptophyta	Magnoliopsida	Asparagales	Orchidaceae	Bulbophyllum	Bulbophyllum disciflorum	-	-
member	272	-	-	-	-	-	HG0294388	-	-	-	-	-	Eukaryota	Streptophyta	Magnoliopsida	Asparagales	Orchidaceae	Bulbophyllum	Bulbophyllum epiphytum	-	-
member	272	-	-	-	-	-	HG0294388	-	-	-	-	-	Eukaryota	Streptophyta	Magnoliopsida	Asparagales	Orchidaceae	Bulbophyllum	Bulbophyllum exaltatum	-	-
member	272	-	-	-	-	-	HG0294388	-	-	-	-	-	Eukaryota	Streptophyta	Magnoliopsida	Asparagales	Orchidaceae	Bulbophyllum	Bulbophyllum gedangense	-	-
member	272	-	-	-	-	-	HG0294388	-	-	-	-	-	Eukaryota	Streptophyta	Magnoliopsida	Asparagales	Orchidaceae	Bulbophyllum	Bulbophyllum granulosum	-	-
member	272	-	-	-	-	-	HG0294388	-	-	-	-	-	Eukaryota	Streptophyta	Magnoliopsida	Asparagales	Orchidaceae	Bulbophyllum	Bulbophyllum inconspicuum	-	-
member	272	-	-	-	-	-	HG0294388	-	-	-	-	-	Eukaryota	Streptophyta	Magnoliopsida	Asparagales	Orchidaceae	Bulbophyllum	Bulbophyllum lingii	-	-
member	272	-	-	-	-	-	HG0294388	-	-	-	-	-	Eukaryota	Streptophyta	Magnoliopsida	Asparagales	Orchidaceae	Bulbophyllum	Bulbophyllum lobbii	-	-
member	272	-	-	-	-	-	HG0294388	-	-	-	-	-	Eukaryota	Streptophyta	Magnoliopsida	Asparagales	Orchidaceae	Bulbophyllum	Bulbophyllum menghaiense	-	-
member	272	-	-	-	-	-	HG0294388	-	-	-	-	-	Eukaryota	Streptophyta	Magnoliopsida	Asparagales	Orchidaceae	Bulbophyllum	Bulbophyllum mentosum	-	-
member	272	-	-	-	-	-	HG0294388	-	-	-	-	-	Eukaryota	Streptophyta	Magnoliopsida	Asparagales	Orchidaceae	Bulbophyllum	Bulbophyllum pingnanense	-	-
member	272	-	-	-	-	-	HG0294388	-	-	-	-	-	Eukaryota	Streptophyta	Magnoliopsida	Asparagales	Orchidaceae	Bulbophyllum	Bulbophyllum plumosum	-	-
member	272	-	-	-	-	-	HG0294388	-	-	-	-	-	Eukaryota	Streptophyta	Magnoliopsida	Asparagales	Orchidaceae	Bulbophyllum	Bulbophyllum regnellii	-	-
member	272	-	-	-	-	-	HG0294388	-	-	-	-	-	Eukaryota	Streptophyta	Magnoliopsida	Asparagales	Orchidaceae	Bulbophyllum	Bulbophyllum reptans	-	-
member	272	-	-	-	-	-	HG0294388	-	-	-	-	-	Eukaryota	Streptophyta	Magnoliopsida	Asparagales	Orchidaceae	Bulbophyllum	Bulbophyllum steyermarkii	-	-
member	272	-	-	-	-	-	HG0294388	-	-	-	-	-	Eukaryota	Streptophyta	Magnoliopsida	Asparagales	Orchidaceae	Bulbophyllum	Bulbophyllum tianguii	-	-
member	272	-	-	-	-	-	HG0294388	-	-	-	-	-	Eukaryota	Streptophyta	Magnoliopsida	Asparagales	Orchidaceae	Bulbophyllum	Bulbophyllum weddellii	-	-
member	272	-	-	-	-	-	HG0294388	-	-	-	-	-	Eukaryota	Streptophyta	Magnoliopsida	Asparagales	Orchidaceae	Bulleyia	Bulleyia yunnanensis	-	-
member	272	-	-	-	-	-	HG0294388	-	-	-	-	-	Eukaryota	Streptophyta	Magnoliopsida	Asparagales	Orchidaceae	Calanthe	Calanthe arcuata	-	-
member	272	-	-	-	-	-	HG0294388	-	-	-	-	-	Eukaryota	Streptophyta	Magnoliopsida	Asparagales	Orchidaceae	Calanthe	Calanthe davidii	-	-
member	272	-	-	-	-	-	HG0294388	-	-	-	-	-	Eukaryota	Streptophyta	Magnoliopsida	Asparagales	Orchidaceae	Calanthe	Calanthe delavayi	-	-
member	272	-	-	-	-	-	HG0294388	-	-	-	-	-	Eukaryota	Streptophyta	Magnoliopsida	Asparagales	Orchidaceae	Calanthe	Calanthe griffithii	-	-
member	272	-	-	-	-	-	HG0294388	-	-	-	-	-	Eukaryota	Streptophyta	Magnoliopsida	Asparagales	Orchidaceae	Calanthe	Calanthe lyroglossa	-	-
member	272	-	-	-	-	-	HG0294388	-	-	-	-	-	Eukaryota	Streptophyta	Magnoliopsida	Asparagales	Orchidaceae	Calanthe	Calanthe rubens	-	-
member	272	-	-	-	-	-	HG0294388	-	-	-	-	-	Eukaryota	Streptophyta	Magnoliopsida	Asparagales	Orchidaceae	Calochilus	Calochilus caesius	-	-
member	272	-	-	-	-	-	HG0294388	-	-	-	-	-	Eukaryota	Streptophyta	Magnoliopsida	Asparagales	Orchidaceae	Calochilus	Calochilus campestris	-	-
member	272	-	-	-	-	-	HG0294388	-	-	-	-	-	Eukaryota	Streptophyta	Magnoliopsida	Asparagales	Orchidaceae	Calochilus	Calochilus grandiflorus	-	-
member	272	-	-	-	-	-	HG0294388	-	-	-	-	-	Eukaryota	Streptophyta	Magnoliopsida	Asparagales	Orchidaceae	Calochilus	Calochilus paludosus	-	-
member	272	-	-	-	-	-	HG0294388	-	-	-	-	-	Eukaryota	Streptophyta	Magnoliopsida	Asparagales	Orchidaceae	Calochilus	Calochilus pulchellus	-	-
member	272	-	-	-	-	-	HG0294388	-	-	-	-	-	Eukaryota	Streptophyta	Magnoliopsida	Asparagales	Orchidaceae	Calochilus	Calochilus robertsonii	-	-
member	272	-	-	-	-	-	HG0294388	-	-	-	-	-	Eukaryota	Streptophyta	Magnoliopsida	Asparagales	Orchidaceae	Calochilus	Calochilus sandrae	-	-
member	272	-	-	-	-	-	HG0294388	-	-	-	-	-	Eukaryota	Streptophyta	Magnoliopsida	Asparagales	Orchidaceae	Calochilus	Calochilus therophilus	-	-
member	272	-	-	-	-	-	HG0294388	-	-	-	-	-	Eukaryota	Streptophyta	Magnoliopsida	Asparagales	Orchidaceae	Calypso	Calypso bulbosa	-	-
member	272	-	-	-	-	-	HG0294388	-	-	-	-	-	Eukaryota	Streptophyta	Magnoliopsida	Asparagales	Orchidaceae	Cattleya	Cattleya crispata	-	-
member	272	-	-	-	-	-	HG0294388	-	-	-	-	-	Eukaryota	Streptophyta	Magnoliopsida	Asparagales	Orchidaceae	Cattleya	Cattleya liliputana	-	-
member	272	-	-	-	-	-	HG0294388	-	-	-	-	-	Eukaryota	Streptophyta	Magnoliopsida	Asparagales	Orchidaceae	Cephalanthera	Cephalanthera damasonium	-	-
member	272	-	-	-	-	-	HG0294388	-	-	-	-	-	Eukaryota	Streptophyta	Magnoliopsida	Asparagales	Orchidaceae	Cephalanthera	Cephalanthera longibracteata	-	-
member	272	-	-	-	-	-	HG0294388	-	-	-	-	-	Eukaryota	Streptophyta	Magnoliopsida	Asparagales	Orchidaceae	Cephalanthera	Cephalanthera longifolia	-	-
member	272	-	-	-	-	-	HG0294388	-	-	-	-	-	Eukaryota	Streptophyta	Magnoliopsida	Asparagales	Orchidaceae	Cephalanthera	Cephalanthera rubra	-	-
member	272	-	-	-	-	-	HG0294388	-	-	-	-	-	Eukaryota	Streptophyta	Magnoliopsida	Asparagales	Orchidaceae	Cephalantheropsis	Cephalantheropsis obcordata	-	-
member	272	-	-	-	-	-	HG0294388	-	-	-	-	-	Eukaryota	Streptophyta	Magnoliopsida	Asparagales	Orchidaceae	Changnienia	Changnienia amoena	-	-
member	272	-	-	-	-	-	HG0294388	-	-	-	-	-	Eukaryota	Streptophyta	Magnoliopsida	Asparagales	Orchidaceae	Chiloglottis	Chiloglottis cornuta	-	-
member	272	-	-	-	-	-	HG0294388	-	-	-	-	-	Eukaryota	Streptophyta	Magnoliopsida	Asparagales	Orchidaceae	Cleisomeria	Cleisomeria lanatum	-	-
member	272	-	-	-	-	-	HG0294388	-	-	-	-	-	Eukaryota	Streptophyta	Magnoliopsida	Asparagales	Orchidaceae	Cleisostoma	Cleisostoma arietinum	-	-
member	272	-	-	-	-	-	HG0294388	-	-	-	-	-	Eukaryota	Streptophyta	Magnoliopsida	Asparagales	Orchidaceae	Cleisostoma	Cleisostoma birmanicum	-	-
member	272	-	-	-	-	-	HG0294388	-	-	-	-	-	Eukaryota	Streptophyta	Magnoliopsida	Asparagales	Orchidaceae	Cleisostoma	Cleisostoma crochetii	-	-
member	272	-	-	-	-	-	HG0294388	-	-	-	-	-	Eukaryota	Streptophyta	Magnoliopsida	Asparagales	Orchidaceae	Cleisostoma	Cleisostoma fuerstenbergianum	-	-
member	272	-	-	-	-	-	HG0294388	-	-	-	-	-	Eukaryota	Streptophyta	Magnoliopsida	Asparagales	Orchidaceae	Cleisostoma	Cleisostoma linearilobatum	-	-
member	272	-	-	-	-	-	HG0294388	-	-	-	-	-	Eukaryota	Streptophyta	Magnoliopsida	Asparagales	Orchidaceae	Cleisostoma	Cleisostoma longioperculatum	-	-
member	272	-	-	-	-	-	HG0294388	-	-	-	-	-	Eukaryota	Streptophyta	Magnoliopsida	Asparagales	Orchidaceae	Cleisostoma	Cleisostoma paniculatum	-	-
member	272	-	-	-	-	-	HG0294388	-	-	-	-	-	Eukaryota	Streptophyta	Magnoliopsida	Asparagales	Orchidaceae	Cleisostoma	Cleisostoma simondii	-	-
member	272	-	-	-	-	-	HG0294388	-	-	-	-	-	Eukaryota	Streptophyta	Magnoliopsida	Asparagales	Orchidaceae	Cleisostoma	Cleisostoma striatum	-	-
member	272	-	-	-	-	-	HG0294388	-	-	-	-	-	Eukaryota	Streptophyta	Magnoliopsida	Asparagales	Orchidaceae	Cleisostoma	Cleisostoma williamsonii	-	-
member	272	-	-	-	-	-	HG0294388	-	-	-	-	-	Eukaryota	Streptophyta	Magnoliopsida	Asparagales	Orchidaceae	Coelogyne	Coelogyne asperata	-	-
member	272	-	-	-	-	-	HG0294388	-	-	-	-	-	Eukaryota	Streptophyta	Magnoliopsida	Asparagales	Orchidaceae	Coelogyne	Coelogyne barbata	-	-
member	272	-	-	-	-	-	HG0294388	-	-	-	-	-	Eukaryota	Streptophyta	Magnoliopsida	Asparagales	Orchidaceae	Coelogyne	Coelogyne cristata	-	-
member	272	-	-	-	-	-	HG0294388	-	-	-	-	-	Eukaryota	Streptophyta	Magnoliopsida	Asparagales	Orchidaceae	Coelogyne	Coelogyne cumingii	-	-
member	272	-	-	-	-	-	HG0294388	-	-	-	-	-	Eukaryota	Streptophyta	Magnoliopsida	Asparagales	Orchidaceae	Coelogyne	Coelogyne eberhardtii	-	-
member	272	-	-	-	-	-	HG0294388	-	-	-	-	-	Eukaryota	Streptophyta	Magnoliopsida	Asparagales	Orchidaceae	Coelogyne	Coelogyne fimbriata	-	-
member	272	-	-	-	-	-	HG0294388	-	-	-	-	-	Eukaryota	Streptophyta	Magnoliopsida	Asparagales	Orchidaceae	Coelogyne	Coelogyne flaccida	-	-
member	272	-	-	-	-	-	HG0294388	-	-	-	-	-	Eukaryota	Streptophyta	Magnoliopsida	Asparagales	Orchidaceae	Coelogyne	Coelogyne flavida	-	-
member	272	-	-	-	-	-	HG0294388	-	-	-	-	-	Eukaryota	Streptophyta	Magnoliopsida	Asparagales	Orchidaceae	Coelogyne	Coelogyne lawrenceana x Coelogyne mooreana	-	-
member	272	-	-	-	-	-	HG0294388	-	-	-	-	-	Eukaryota	Streptophyta	Magnoliopsida	Asparagales	Orchidaceae	Coelogyne	Coelogyne mayeriana	-	-
member	272	-	-	-	-	-	HG0294388	-	-	-	-	-	Eukaryota	Streptophyta	Magnoliopsida	Asparagales	Orchidaceae	Coelogyne	Coelogyne nitida	-	-
member	272	-	-	-	-	-	HG0294388	-	-	-	-	-	Eukaryota	Streptophyta	Magnoliopsida	Asparagales	Orchidaceae	Coelogyne	Coelogyne occultata	-	-
member	272	-	-	-	-	-	HG0294388	-	-	-	-	-	Eukaryota	Streptophyta	Magnoliopsida	Asparagales	Orchidaceae	Coelogyne	Coelogyne pandurata	-	-
member	272	-	-	-	-	-	HG0294388	-	-	-	-	-	Eukaryota	Streptophyta	Magnoliopsida	Asparagales	Orchidaceae	Coelogyne	Coelogyne peltastes	-	-
member	272	-	-	-	-	-	HG0294388	-	-	-	-	-	Eukaryota	Streptophyta	Magnoliopsida	Asparagales	Orchidaceae	Coelogyne	Coelogyne tiomanensis	-	-
member	272	-	-	-	-	-	HG0294388	-	-	-	-	-	Eukaryota	Streptophyta	Magnoliopsida	Asparagales	Orchidaceae	Coelogyne	Coelogyne viscosa	-	-
member	272	-	-	-	-	-	HG0294388	-	-	-	-	-	Eukaryota	Streptophyta	Magnoliopsida	Asparagales	Orchidaceae	Coilochilus	Coilochilus neocaledonicum	-	-
member	272	-	-	-	-	-	HG0294388	-	-	-	-	-	Eukaryota	Streptophyta	Magnoliopsida	Asparagales	Orchidaceae	Corallorhiza	Corallorhiza bulbosa	-	-
member	272	-	-	-	-	-	HG0294388	-	-	-	-	-	Eukaryota	Streptophyta	Magnoliopsida	Asparagales	Orchidaceae	Corallorhiza	Corallorhiza odontorhiza	-	-
member	272	-	-	-	-	-	HG0294388	-	-	-	-	-	Eukaryota	Streptophyta	Magnoliopsida	Asparagales	Orchidaceae	Corallorhiza	Corallorhiza trifida	-	-
member	272	-	-	-	-	-	HG0294388	-	-	-	-	-	Eukaryota	Streptophyta	Magnoliopsida	Asparagales	Orchidaceae	Corallorhiza	Corallorhiza wisteriana	-	-
member	272	-	-	-	-	-	HG0294388	-	-	-	-	-	Eukaryota	Streptophyta	Magnoliopsida	Asparagales	Orchidaceae	Corybas	Corybas cheesemanii	-	-
member	272	-	-	-	-	-	HG0294388	-	-	-	-	-	Eukaryota	Streptophyta	Magnoliopsida	Asparagales	Orchidaceae	Corybas	Corybas diemenicus	-	-
member	272	-	-	-	-	-	HG0294388	-	-	-	-	-	Eukaryota	Streptophyta	Magnoliopsida	Asparagales	Orchidaceae	Corybas	Corybas dienemus	-	-
member	272	-	-	-	-	-	HG0294388	-	-	-	-	-	Eukaryota	Streptophyta	Magnoliopsida	Asparagales	Orchidaceae	Corybas	Corybas iridescens	-	-
member	272	-	-	-	-	-	HG0294388	-	-	-	-	-	Eukaryota	Streptophyta	Magnoliopsida	Asparagales	Orchidaceae	Corybas	Corybas macranthus	-	-
member	272	-	-	-	-	-	HG0294388	-	-	-	-	-	Eukaryota	Streptophyta	Magnoliopsida	Asparagales	Orchidaceae	Corybas	Corybas obscurus	-	-
member	272	-	-	-	-	-	HG0294388	-	-	-	-	-	Eukaryota	Streptophyta	Magnoliopsida	Asparagales	Orchidaceae	Corybas	Corybas sp. Rimutaka	-	-
member	272	-	-	-	-	-	HG0294388	-	-	-	-	-	Eukaryota	Streptophyta	Magnoliopsida	Asparagales	Orchidaceae	Corybas	Corybas sp. Waitarere	-	-
member	272	-	-	-	-	-	HG0294388	-	-	-	-	-	Eukaryota	Streptophyta	Magnoliopsida	Asparagales	Orchidaceae	Corybas	Corybas taliensis	-	-
member	272	-	-	-	-	-	HG0294388	-	-	-	-	-	Eukaryota	Streptophyta	Magnoliopsida	Asparagales	Orchidaceae	Corybas	Corybas vitreus	-	-
member	272	-	-	-	-	-	HG0294388	-	-	-	-	-	Eukaryota	Streptophyta	Magnoliopsida	Asparagales	Orchidaceae	Cremastra	Cremastra appendiculata	-	-
member	272	-	-	-	-	-	HG0294388	-	-	-	-	-	Eukaryota	Streptophyta	Magnoliopsida	Asparagales	Orchidaceae	Cremastra	Cremastra unguiculata	-	-
member	272	-	-	-	-	-	HG0294388	-	-	-	-	-	Eukaryota	Streptophyta	Magnoliopsida	Asparagales	Orchidaceae	Cryptostylis	Cryptostylis erecta	-	-
member	272	-	-	-	-	-	HG0294388	-	-	-	-	-	Eukaryota	Streptophyta	Magnoliopsida	Asparagales	Orchidaceae	Cryptostylis	Cryptostylis leptochila	-	-
member	272	-	-	-	-	-	HG0294388	-	-	-	-	-	Eukaryota	Streptophyta	Magnoliopsida	Asparagales	Orchidaceae	Cyclopogon	Cyclopogon comosus	-	-
member	272	-	-	-	-	-	HG0294388	-	-	-	-	-	Eukaryota	Streptophyta	Magnoliopsida	Asparagales	Orchidaceae	Cyclopogon	Cyclopogon longibracteatus	-	-
member	272	-	-	-	-	-	HG0294388	-	-	-	-	-	Eukaryota	Streptophyta	Magnoliopsida	Asparagales	Orchidaceae	Cymbidium	Cymbidium aloifolium	-	-
member	272	-	-	-	-	-	HG0294388	-	-	-	-	-	Eukaryota	Streptophyta	Magnoliopsida	Asparagales	Orchidaceae	Cymbidium	Cymbidium atropurpureum	-	-
member	272	-	-	-	-	-	HG0294388	-	-	-	-	-	Eukaryota	Streptophyta	Magnoliopsida	Asparagales	Orchidaceae	Cymbidium	Cymbidium banaense	-	-
member	272	-	-	-	-	-	HG0294388	-	-	-	-	-	Eukaryota	Streptophyta	Magnoliopsida	Asparagales	Orchidaceae	Cymbidium	Cymbidium bicolor	-	-
member	272	-	-	-	-	-	HG0294388	-	-	-	-	-	Eukaryota	Streptophyta	Magnoliopsida	Asparagales	Orchidaceae	Cymbidium	Cymbidium canaliculatum	-	-
member	272	-	-	-	-	-	HG0294388	-	-	-	-	-	Eukaryota	Streptophyta	Magnoliopsida	Asparagales	Orchidaceae	Cymbidium	Cymbidium changningense	-	-
member	272	-	-	-	-	-	HG0294388	-	-	-	-	-	Eukaryota	Streptophyta	Magnoliopsida	Asparagales	Orchidaceae	Cymbidium	Cymbidium cochleare	-	-
member	272	-	-	-	-	-	HG0294388	-	-	-	-	-	Eukaryota	Streptophyta	Magnoliopsida	Asparagales	Orchidaceae	Cymbidium	Cymbidium cyperifolium	-	-
member	272	-	-	-	-	-	HG0294388	-	-	-	-	-	Eukaryota	Streptophyta	Magnoliopsida	Asparagales	Orchidaceae	Cymbidium	Cymbidium daweishanense	-	-
member	272	-	-	-	-	-	HG0294388	-	-	-	-	-	Eukaryota	Streptophyta	Magnoliopsida	Asparagales	Orchidaceae	Cymbidium	Cymbidium dayanum	-	-
member	272	-	-	-	-	-	HG0294388	-	-	-	-	-	Eukaryota	Streptophyta	Magnoliopsida	Asparagales	Orchidaceae	Cymbidium	Cymbidium eburneum	-	-
member	272	-	-	-	-	-	HG0294388	-	-	-	-	-	Eukaryota	Streptophyta	Magnoliopsida	Asparagales	Orchidaceae	Cymbidium	Cymbidium erythraeum	-	-
member	272	-	-	-	-	-	HG0294388	-	-	-	-	-	Eukaryota	Streptophyta	Magnoliopsida	Asparagales	Orchidaceae	Cymbidium	Cymbidium faberi	-	-
member	272	-	-	-	-	-	HG0294388	-	-	-	-	-	Eukaryota	Streptophyta	Magnoliopsida	Asparagales	Orchidaceae	Cymbidium	Cymbidium floribundum	-	-
member	272	-	-	-	-	-	HG0294388	-	-	-	-	-	Eukaryota	Streptophyta	Magnoliopsida	Asparagales	Orchidaceae	Cymbidium	Cymbidium gaoligongense	-	-
member	272	-	-	-	-	-	HG0294388	-	-	-	-	-	Eukaryota	Streptophyta	Magnoliopsida	Asparagales	Orchidaceae	Cymbidium	Cymbidium goeringii	-	-
member	272	-	-	-	-	-	HG0294388	-	-	-	-	-	Eukaryota	Streptophyta	Magnoliopsida	Asparagales	Orchidaceae	Cymbidium	Cymbidium hookerianum	-	-
member	272	-	-	-	-	-	HG0294388	-	-	-	-	-	Eukaryota	Streptophyta	Magnoliopsida	Asparagales	Orchidaceae	Cymbidium	Cymbidium iridioides	-	-
member	272	-	-	-	-	-	HG0294388	-	-	-	-	-	Eukaryota	Streptophyta	Magnoliopsida	Asparagales	Orchidaceae	Cymbidium	Cymbidium lowianum	-	-
member	272	-	-	-	-	-	HG0294388	-	-	-	-	-	Eukaryota	Streptophyta	Magnoliopsida	Asparagales	Orchidaceae	Cymbidium	Cymbidium maguanense	-	-
member	272	-	-	-	-	-	HG0294388	-	-	-	-	-	Eukaryota	Streptophyta	Magnoliopsida	Asparagales	Orchidaceae	Cymbidium	Cymbidium mannii	-	-
member	272	-	-	-	-	-	HG0294388	-	-	-	-	-	Eukaryota	Streptophyta	Magnoliopsida	Asparagales	Orchidaceae	Cymbidium	Cymbidium mastersii	-	-
member	272	-	-	-	-	-	HG0294388	-	-	-	-	-	Eukaryota	Streptophyta	Magnoliopsida	Asparagales	Orchidaceae	Cymbidium	Cymbidium paucifolium	-	-
member	272	-	-	-	-	-	HG0294388	-	-	-	-	-	Eukaryota	Streptophyta	Magnoliopsida	Asparagales	Orchidaceae	Cymbidium	Cymbidium qiubeiense	-	-
member	272	-	-	-	-	-	HG0294388	-	-	-	-	-	Eukaryota	Streptophyta	Magnoliopsida	Asparagales	Orchidaceae	Cymbidium	Cymbidium serratum	-	-
member	272	-	-	-	-	-	HG0294388	-	-	-	-	-	Eukaryota	Streptophyta	Magnoliopsida	Asparagales	Orchidaceae	Cymbidium	Cymbidium tracyanum	-	-
member	272	-	-	-	-	-	HG0294388	-	-	-	-	-	Eukaryota	Streptophyta	Magnoliopsida	Asparagales	Orchidaceae	Cymbidium	Cymbidium tracyanum x Cymbidium faberi	-	-
member	272	-	-	-	-	-	HG0294388	-	-	-	-	-	Eukaryota	Streptophyta	Magnoliopsida	Asparagales	Orchidaceae	Cymbidium	Cymbidium wenshanense	-	-
member	272	-	-	-	-	-	HG0294388	-	-	-	-	-	Eukaryota	Streptophyta	Magnoliopsida	Asparagales	Orchidaceae	Cymbidium	Cymbidium wilsonii	-	-
member	272	-	-	-	-	-	HG0294388	-	-	-	-	-	Eukaryota	Streptophyta	Magnoliopsida	Asparagales	Orchidaceae	Cypripedium	Cypripedium calceolus	-	-
member	272	-	-	-	-	-	HG0294388	-	-	-	-	-	Eukaryota	Streptophyta	Magnoliopsida	Asparagales	Orchidaceae	Cypripedium	Cypripedium californicum	-	-
member	272	-	-	-	-	-	HG0294388	-	-	-	-	-	Eukaryota	Streptophyta	Magnoliopsida	Asparagales	Orchidaceae	Cypripedium	Cypripedium candidum	-	-
member	272	-	-	-	-	-	HG0294388	-	-	-	-	-	Eukaryota	Streptophyta	Magnoliopsida	Asparagales	Orchidaceae	Cypripedium	Cypripedium debile	-	-
member	272	-	-	-	-	-	HG0294388	-	-	-	-	-	Eukaryota	Streptophyta	Magnoliopsida	Asparagales	Orchidaceae	Cypripedium	Cypripedium fasciculatum	-	-
member	272	-	-	-	-	-	HG0294388	-	-	-	-	-	Eukaryota	Streptophyta	Magnoliopsida	Asparagales	Orchidaceae	Cypripedium	Cypripedium formosanum	-	-
member	272	-	-	-	-	-	HG0294388	-	-	-	-	-	Eukaryota	Streptophyta	Magnoliopsida	Asparagales	Orchidaceae	Cypripedium	Cypripedium guttatum	-	-
member	272	-	-	-	-	-	HG0294388	-	-	-	-	-	Eukaryota	Streptophyta	Magnoliopsida	Asparagales	Orchidaceae	Cypripedium	Cypripedium japonicum	-	-
member	272	-	-	-	-	-	HG0294388	-	-	-	-	-	Eukaryota	Streptophyta	Magnoliopsida	Asparagales	Orchidaceae	Cypripedium	Cypripedium macranthos	-	-
member	272	-	-	-	-	-	HG0294388	-	-	-	-	-	Eukaryota	Streptophyta	Magnoliopsida	Asparagales	Orchidaceae	Cypripedium	Cypripedium montanum	-	-
member	272	-	-	-	-	-	HG0294388	-	-	-	-	-	Eukaryota	Streptophyta	Magnoliopsida	Asparagales	Orchidaceae	Cypripedium	Cypripedium parviflorum	-	-
member	272	-	-	-	-	-	HG0294388	-	-	-	-	-	Eukaryota	Streptophyta	Magnoliopsida	Asparagales	Orchidaceae	Cypripedium	Cypripedium reginae	-	-
member	272	-	-	-	-	-	HG0294388	-	-	-	-	-	Eukaryota	Streptophyta	Magnoliopsida	Asparagales	Orchidaceae	Cypripedium	Cypripedium subtropicum	-	-
member	272	-	-	-	-	-	HG0294388	-	-	-	-	-	Eukaryota	Streptophyta	Magnoliopsida	Asparagales	Orchidaceae	Cypripedium	Cypripedium tibeticum	-	-
member	272	-	-	-	-	-	HG0294388	-	-	-	-	-	Eukaryota	Streptophyta	Magnoliopsida	Asparagales	Orchidaceae	Dactylorhiza	Dactylorhiza majalis	-	-
member	272	-	-	-	-	-	HG0294388	-	-	-	-	-	Eukaryota	Streptophyta	Magnoliopsida	Asparagales	Orchidaceae	Dactylorhiza	Dactylorhiza viridis	-	-
member	272	-	-	-	-	-	HG0294388	-	-	-	-	-	Eukaryota	Streptophyta	Magnoliopsida	Asparagales	Orchidaceae	Dendrobium	Dendrobium aduncum	-	-
member	272	-	-	-	-	-	HG0294388	-	-	-	-	-	Eukaryota	Streptophyta	Magnoliopsida	Asparagales	Orchidaceae	Dendrobium	Dendrobium aphyllum	-	-
member	272	-	-	-	-	-	HG0294388	-	-	-	-	-	Eukaryota	Streptophyta	Magnoliopsida	Asparagales	Orchidaceae	Dendrobium	Dendrobium bellatulum	-	-
member	272	-	-	-	-	-	HG0294388	-	-	-	-	-	Eukaryota	Streptophyta	Magnoliopsida	Asparagales	Orchidaceae	Dendrobium	Dendrobium brymerianum	-	-
member	272	-	-	-	-	-	HG0294388	-	-	-	-	-	Eukaryota	Streptophyta	Magnoliopsida	Asparagales	Orchidaceae	Dendrobium	Dendrobium candidum	-	-
member	272	-	-	-	-	-	HG0294388	-	-	-	-	-	Eukaryota	Streptophyta	Magnoliopsida	Asparagales	Orchidaceae	Dendrobium	Dendrobium catenatum	-	-
member	272	-	-	-	-	-	HG0294388	-	-	-	-	-	Eukaryota	Streptophyta	Magnoliopsida	Asparagales	Orchidaceae	Dendrobium	Dendrobium christyanum	-	-
member	272	-	-	-	-	-	HG0294388	-	-	-	-	-	Eukaryota	Streptophyta	Magnoliopsida	Asparagales	Orchidaceae	Dendrobium	Dendrobium chrysanthum	-	-
member	272	-	-	-	-	-	HG0294388	-	-	-	-	-	Eukaryota	Streptophyta	Magnoliopsida	Asparagales	Orchidaceae	Dendrobium	Dendrobium chrysocrepis	-	-
member	272	-	-	-	-	-	HG0294388	-	-	-	-	-	Eukaryota	Streptophyta	Magnoliopsida	Asparagales	Orchidaceae	Dendrobium	Dendrobium chrysotoxum	-	-
member	272	-	-	-	-	-	HG0294388	-	-	-	-	-	Eukaryota	Streptophyta	Magnoliopsida	Asparagales	Orchidaceae	Dendrobium	Dendrobium comatum	-	-
member	272	-	-	-	-	-	HG0294388	-	-	-	-	-	Eukaryota	Streptophyta	Magnoliopsida	Asparagales	Orchidaceae	Dendrobium	Dendrobium crepidatum	-	-
member	272	-	-	-	-	-	HG0294388	-	-	-	-	-	Eukaryota	Streptophyta	Magnoliopsida	Asparagales	Orchidaceae	Dendrobium	Dendrobium denneanum	-	-
member	272	-	-	-	-	-	HG0294388	-	-	-	-	-	Eukaryota	Streptophyta	Magnoliopsida	Asparagales	Orchidaceae	Dendrobium	Dendrobium densiflorum	-	-
member	272	-	-	-	-	-	HG0294388	-	-	-	-	-	Eukaryota	Streptophyta	Magnoliopsida	Asparagales	Orchidaceae	Dendrobium	Dendrobium devonianum	-	-
member	272	-	-	-	-	-	HG0294388	-	-	-	-	-	Eukaryota	Streptophyta	Magnoliopsida	Asparagales	Orchidaceae	Dendrobium	Dendrobium ellipsophyllum	-	-
member	272	-	-	-	-	-	HG0294388	-	-	-	-	-	Eukaryota	Streptophyta	Magnoliopsida	Asparagales	Orchidaceae	Dendrobium	Dendrobium exile	-	-
member	272	-	-	-	-	-	HG0294388	-	-	-	-	-	Eukaryota	Streptophyta	Magnoliopsida	Asparagales	Orchidaceae	Dendrobium	Dendrobium fanjingshanense	-	-
member	272	-	-	-	-	-	HG0294388	-	-	-	-	-	Eukaryota	Streptophyta	Magnoliopsida	Asparagales	Orchidaceae	Dendrobium	Dendrobium fimbriatum	-	-
member	272	-	-	-	-	-	HG0294388	-	-	-	-	-	Eukaryota	Streptophyta	Magnoliopsida	Asparagales	Orchidaceae	Dendrobium	Dendrobium flexicaule	-	-
member	272	-	-	-	-	-	HG0294388	-	-	-	-	-	Eukaryota	Streptophyta	Magnoliopsida	Asparagales	Orchidaceae	Dendrobium	Dendrobium gratiosissimum	-	-
member	272	-	-	-	-	-	HG0294388	-	-	-	-	-	Eukaryota	Streptophyta	Magnoliopsida	Asparagales	Orchidaceae	Dendrobium	Dendrobium hancockii	-	-
member	272	-	-	-	-	-	HG0294388	-	-	-	-	-	Eukaryota	Streptophyta	Magnoliopsida	Asparagales	Orchidaceae	Dendrobium	Dendrobium henryi	-	-
member	272	-	-	-	-	-	HG0294388	-	-	-	-	-	Eukaryota	Streptophyta	Magnoliopsida	Asparagales	Orchidaceae	Dendrobium	Dendrobium hercoglossum	-	-
member	272	-	-	-	-	-	HG0294388	-	-	-	-	-	Eukaryota	Streptophyta	Magnoliopsida	Asparagales	Orchidaceae	Dendrobium	Dendrobium huoshanense	-	-
member	272	-	-	-	-	-	HG0294388	-	-	-	-	-	Eukaryota	Streptophyta	Magnoliopsida	Asparagales	Orchidaceae	Dendrobium	Dendrobium jenkinsii	-	-
member	272	-	-	-	-	-	HG0294388	-	-	-	-	-	Eukaryota	Streptophyta	Magnoliopsida	Asparagales	Orchidaceae	Dendrobium	Dendrobium kingianum	-	-
member	272	-	-	-	-	-	HG0294388	-	-	-	-	-	Eukaryota	Streptophyta	Magnoliopsida	Asparagales	Orchidaceae	Dendrobium	Dendrobium lituiflorum	-	-
member	272	-	-	-	-	-	HG0294388	-	-	-	-	-	Eukaryota	Streptophyta	Magnoliopsida	Asparagales	Orchidaceae	Dendrobium	Dendrobium loddigesii	-	-
member	272	-	-	-	-	-	HG0294388	-	-	-	-	-	Eukaryota	Streptophyta	Magnoliopsida	Asparagales	Orchidaceae	Dendrobium	Dendrobium lohohense	-	-
member	272	-	-	-	-	-	HG0294388	-	-	-	-	-	Eukaryota	Streptophyta	Magnoliopsida	Asparagales	Orchidaceae	Dendrobium	Dendrobium moniliforme	-	-
member	272	-	-	-	-	-	HG0294388	-	-	-	-	-	Eukaryota	Streptophyta	Magnoliopsida	Asparagales	Orchidaceae	Dendrobium	Dendrobium moschatum	-	-
member	272	-	-	-	-	-	HG0294388	-	-	-	-	-	Eukaryota	Streptophyta	Magnoliopsida	Asparagales	Orchidaceae	Dendrobium	Dendrobium nobile	-	-
member	272	-	-	-	-	-	HG0294388	-	-	-	-	-	Eukaryota	Streptophyta	Magnoliopsida	Asparagales	Orchidaceae	Dendrobium	Dendrobium ochreatum	-	-
member	272	-	-	-	-	-	HG0294388	-	-	-	-	-	Eukaryota	Streptophyta	Magnoliopsida	Asparagales	Orchidaceae	Dendrobium	Dendrobium officinale	-	-
member	272	-	-	-	-	-	HG0294388	-	-	-	-	-	Eukaryota	Streptophyta	Magnoliopsida	Asparagales	Orchidaceae	Dendrobium	Dendrobium parciflorum	-	-
member	272	-	-	-	-	-	HG0294388	-	-	-	-	-	Eukaryota	Streptophyta	Magnoliopsida	Asparagales	Orchidaceae	Dendrobium	Dendrobium parishii	-	-
member	272	-	-	-	-	-	HG0294388	-	-	-	-	-	Eukaryota	Streptophyta	Magnoliopsida	Asparagales	Orchidaceae	Dendrobium	Dendrobium primulinum	-	-
member	272	-	-	-	-	-	HG0294388	-	-	-	-	-	Eukaryota	Streptophyta	Magnoliopsida	Asparagales	Orchidaceae	Dendrobium	Dendrobium pseudotenellum	-	-
member	272	-	-	-	-	-	HG0294388	-	-	-	-	-	Eukaryota	Streptophyta	Magnoliopsida	Asparagales	Orchidaceae	Dendrobium	Dendrobium salaccense	-	-
member	272	-	-	-	-	-	HG0294388	-	-	-	-	-	Eukaryota	Streptophyta	Magnoliopsida	Asparagales	Orchidaceae	Dendrobium	Dendrobium scoriarum	-	-
member	272	-	-	-	-	-	HG0294388	-	-	-	-	-	Eukaryota	Streptophyta	Magnoliopsida	Asparagales	Orchidaceae	Dendrobium	Dendrobium shixingense	-	-
member	272	-	-	-	-	-	HG0294388	-	-	-	-	-	Eukaryota	Streptophyta	Magnoliopsida	Asparagales	Orchidaceae	Dendrobium	Dendrobium spatella	-	-
member	272	-	-	-	-	-	HG0294388	-	-	-	-	-	Eukaryota	Streptophyta	Magnoliopsida	Asparagales	Orchidaceae	Dendrobium	Dendrobium strongylanthum	-	-
member	272	-	-	-	-	-	HG0294388	-	-	-	-	-	Eukaryota	Streptophyta	Magnoliopsida	Asparagales	Orchidaceae	Dendrobium	Dendrobium thyrsiflorum	-	-
member	272	-	-	-	-	-	HG0294388	-	-	-	-	-	Eukaryota	Streptophyta	Magnoliopsida	Asparagales	Orchidaceae	Dendrobium	Dendrobium tosaense	-	-
member	272	-	-	-	-	-	HG0294388	-	-	-	-	-	Eukaryota	Streptophyta	Magnoliopsida	Asparagales	Orchidaceae	Dendrobium	Dendrobium wangliangii	-	-
member	272	-	-	-	-	-	HG0294388	-	-	-	-	-	Eukaryota	Streptophyta	Magnoliopsida	Asparagales	Orchidaceae	Dendrobium	Dendrobium wattii	-	-
member	272	-	-	-	-	-	HG0294388	-	-	-	-	-	Eukaryota	Streptophyta	Magnoliopsida	Asparagales	Orchidaceae	Dendrobium	Dendrobium wilsonii	-	-
member	272	-	-	-	-	-	HG0294388	-	-	-	-	-	Eukaryota	Streptophyta	Magnoliopsida	Asparagales	Orchidaceae	Dendrobium	Dendrobium xichouense	-	-
member	272	-	-	-	-	-	HG0294388	-	-	-	-	-	Eukaryota	Streptophyta	Magnoliopsida	Asparagales	Orchidaceae	Dendrobium	Dendrobium zhenghuoense	-	-
member	272	-	-	-	-	-	HG0294388	-	-	-	-	-	Eukaryota	Streptophyta	Magnoliopsida	Asparagales	Orchidaceae	Diploprora	Diploprora championii	-	-
member	272	-	-	-	-	-	HG0294388	-	-	-	-	-	Eukaryota	Streptophyta	Magnoliopsida	Asparagales	Orchidaceae	Dipodium	Dipodium roseum	-	-
member	272	-	-	-	-	-	HG0294388	-	-	-	-	-	Eukaryota	Streptophyta	Magnoliopsida	Asparagales	Orchidaceae	Dryadella	Dryadella lilliputiana	-	-
member	272	-	-	-	-	-	HG0294388	-	-	-	-	-	Eukaryota	Streptophyta	Magnoliopsida	Asparagales	Orchidaceae	Elleanthus	Elleanthus furfuraceus	-	-
member	272	-	-	-	-	-	HG0294388	-	-	-	-	-	Eukaryota	Streptophyta	Magnoliopsida	Asparagales	Orchidaceae	Epiblema	Epiblema grandiflorum	-	-
member	272	-	-	-	-	-	HG0294388	-	-	-	-	-	Eukaryota	Streptophyta	Magnoliopsida	Asparagales	Orchidaceae	Epidendrum	Epidendrum ciliare	-	-
member	272	-	-	-	-	-	HG0294388	-	-	-	-	-	Eukaryota	Streptophyta	Magnoliopsida	Asparagales	Orchidaceae	Epidendrum	Epidendrum difforme	-	-
member	272	-	-	-	-	-	HG0294388	-	-	-	-	-	Eukaryota	Streptophyta	Magnoliopsida	Asparagales	Orchidaceae	Epidendrum	Epidendrum rigidum	-	-
member	272	-	-	-	-	-	HG0294388	-	-	-	-	-	Eukaryota	Streptophyta	Magnoliopsida	Asparagales	Orchidaceae	Epidendrum	Epidendrum schumannianum	-	-
member	272	-	-	-	-	-	HG0294388	-	-	-	-	-	Eukaryota	Streptophyta	Magnoliopsida	Asparagales	Orchidaceae	Epipactis	Epipactis albensis	-	-
member	272	-	-	-	-	-	HG0294388	-	-	-	-	-	Eukaryota	Streptophyta	Magnoliopsida	Asparagales	Orchidaceae	Epipactis	Epipactis atrorubens	-	-
member	272	-	-	-	-	-	HG0294388	-	-	-	-	-	Eukaryota	Streptophyta	Magnoliopsida	Asparagales	Orchidaceae	Epipactis	Epipactis gigantea	-	-
member	272	-	-	-	-	-	HG0294388	-	-	-	-	-	Eukaryota	Streptophyta	Magnoliopsida	Asparagales	Orchidaceae	Epipactis	Epipactis helleborine	-	-
member	272	-	-	-	-	-	HG0294388	-	-	-	-	-	Eukaryota	Streptophyta	Magnoliopsida	Asparagales	Orchidaceae	Epipactis	Epipactis mairei	-	-
member	272	-	-	-	-	-	HG0294388	-	-	-	-	-	Eukaryota	Streptophyta	Magnoliopsida	Asparagales	Orchidaceae	Epipactis	Epipactis microphylla	-	-
member	272	-	-	-	-	-	HG0294388	-	-	-	-	-	Eukaryota	Streptophyta	Magnoliopsida	Asparagales	Orchidaceae	Epipactis	Epipactis palustris	-	-
member	272	-	-	-	-	-	HG0294388	-	-	-	-	-	Eukaryota	Streptophyta	Magnoliopsida	Asparagales	Orchidaceae	Epipactis	Epipactis purpurata	-	-
member	272	-	-	-	-	-	HG0294388	-	-	-	-	-	Eukaryota	Streptophyta	Magnoliopsida	Asparagales	Orchidaceae	Epipactis	Epipactis thunbergii	-	-
member	272	-	-	-	-	-	HG0294388	-	-	-	-	-	Eukaryota	Streptophyta	Magnoliopsida	Asparagales	Orchidaceae	Epipactis	Epipactis veratrifolia	-	-
member	272	-	-	-	-	-	HG0294388	-	-	-	-	-	Eukaryota	Streptophyta	Magnoliopsida	Asparagales	Orchidaceae	Eria	Eria corneri	-	-
member	272	-	-	-	-	-	HG0294388	-	-	-	-	-	Eukaryota	Streptophyta	Magnoliopsida	Asparagales	Orchidaceae	Eria	Eria lasiopetala	-	-
member	272	-	-	-	-	-	HG0294388	-	-	-	-	-	Eukaryota	Streptophyta	Magnoliopsida	Asparagales	Orchidaceae	Erycina	Erycina pusilla	-	-
member	272	-	-	-	-	-	HG0294388	-	-	-	-	-	Eukaryota	Streptophyta	Magnoliopsida	Asparagales	Orchidaceae	Eulophia	Eulophia flava	-	-
member	272	-	-	-	-	-	HG0294388	-	-	-	-	-	Eukaryota	Streptophyta	Magnoliopsida	Asparagales	Orchidaceae	Eulophia	Eulophia zollingeri	-	-
member	272	-	-	-	-	-	HG0294388	-	-	-	-	-	Eukaryota	Streptophyta	Magnoliopsida	Asparagales	Orchidaceae	Eurystyles	Eurystyles cotyledon	-	-
member	272	-	-	-	-	-	HG0294388	-	-	-	-	-	Eukaryota	Streptophyta	Magnoliopsida	Asparagales	Orchidaceae	Evelyna	Evelyna sodiroi	-	-
member	272	-	-	-	-	-	HG0294388	-	-	-	-	-	Eukaryota	Streptophyta	Magnoliopsida	Asparagales	Orchidaceae	Galearis	Galearis cyclochila	-	-
member	272	-	-	-	-	-	HG0294388	-	-	-	-	-	Eukaryota	Streptophyta	Magnoliopsida	Asparagales	Orchidaceae	Galearis	Galearis rotundifolia	-	-
member	272	-	-	-	-	-	HG0294388	-	-	-	-	-	Eukaryota	Streptophyta	Magnoliopsida	Asparagales	Orchidaceae	Gastrochilus	Gastrochilus bellinus	-	-
member	272	-	-	-	-	-	HG0294388	-	-	-	-	-	Eukaryota	Streptophyta	Magnoliopsida	Asparagales	Orchidaceae	Gastrochilus	Gastrochilus bigibbus	-	-
member	272	-	-	-	-	-	HG0294388	-	-	-	-	-	Eukaryota	Streptophyta	Magnoliopsida	Asparagales	Orchidaceae	Gastrochilus	Gastrochilus calceolaris	-	-
member	272	-	-	-	-	-	HG0294388	-	-	-	-	-	Eukaryota	Streptophyta	Magnoliopsida	Asparagales	Orchidaceae	Gastrochilus	Gastrochilus formosanus	-	-
member	272	-	-	-	-	-	HG0294388	-	-	-	-	-	Eukaryota	Streptophyta	Magnoliopsida	Asparagales	Orchidaceae	Gastrochilus	Gastrochilus fuscopunctatus	-	-
member	272	-	-	-	-	-	HG0294388	-	-	-	-	-	Eukaryota	Streptophyta	Magnoliopsida	Asparagales	Orchidaceae	Gastrochilus	Gastrochilus gongshanensis	-	-
member	272	-	-	-	-	-	HG0294388	-	-	-	-	-	Eukaryota	Streptophyta	Magnoliopsida	Asparagales	Orchidaceae	Gastrochilus	Gastrochilus guangtungensis	-	-
member	272	-	-	-	-	-	HG0294388	-	-	-	-	-	Eukaryota	Streptophyta	Magnoliopsida	Asparagales	Orchidaceae	Gastrochilus	Gastrochilus japonicus	-	-
member	272	-	-	-	-	-	HG0294388	-	-	-	-	-	Eukaryota	Streptophyta	Magnoliopsida	Asparagales	Orchidaceae	Gastrochilus	Gastrochilus obliquus	-	-
member	272	-	-	-	-	-	HG0294388	-	-	-	-	-	Eukaryota	Streptophyta	Magnoliopsida	Asparagales	Orchidaceae	Gastrochilus	Gastrochilus somae	-	-
member	272	-	-	-	-	-	HG0294388	-	-	-	-	-	Eukaryota	Streptophyta	Magnoliopsida	Asparagales	Orchidaceae	Gastrochilus	Gastrochilus sp. 'tsii'	-	-
member	272	-	-	-	-	-	HG0294388	-	-	-	-	-	Eukaryota	Streptophyta	Magnoliopsida	Asparagales	Orchidaceae	Geodorum	Geodorum densiflorum	-	-
member	272	-	-	-	-	-	HG0294388	-	-	-	-	-	Eukaryota	Streptophyta	Magnoliopsida	Asparagales	Orchidaceae	Geodorum	Geodorum eulophioides	-	-
member	272	-	-	-	-	-	HG0294388	-	-	-	-	-	Eukaryota	Streptophyta	Magnoliopsida	Asparagales	Orchidaceae	Gomesa	Gomesa flexuosa	-	-
member	272	-	-	-	-	-	HG0294388	-	-	-	-	-	Eukaryota	Streptophyta	Magnoliopsida	Asparagales	Orchidaceae	Gymnadenia	Gymnadenia conopsea	-	-
member	272	-	-	-	-	-	HG0294388	-	-	-	-	-	Eukaryota	Streptophyta	Magnoliopsida	Asparagales	Orchidaceae	Gymnadenia	Gymnadenia crassinervis	-	-
member	272	-	-	-	-	-	HG0294388	-	-	-	-	-	Eukaryota	Streptophyta	Magnoliopsida	Asparagales	Orchidaceae	Habenaria	Habenaria chejuensis	-	-
member	272	-	-	-	-	-	HG0294388	-	-	-	-	-	Eukaryota	Streptophyta	Magnoliopsida	Asparagales	Orchidaceae	Habenaria	Habenaria ciliolaris	-	-
member	272	-	-	-	-	-	HG0294388	-	-	-	-	-	Eukaryota	Streptophyta	Magnoliopsida	Asparagales	Orchidaceae	Habenaria	Habenaria cruciformis	-	-
member	272	-	-	-	-	-	HG0294388	-	-	-	-	-	Eukaryota	Streptophyta	Magnoliopsida	Asparagales	Orchidaceae	Habenaria	Habenaria dentata	-	-
member	272	-	-	-	-	-	HG0294388	-	-	-	-	-	Eukaryota	Streptophyta	Magnoliopsida	Asparagales	Orchidaceae	Habenaria	Habenaria flagellifera	-	-
member	272	-	-	-	-	-	HG0294388	-	-	-	-	-	Eukaryota	Streptophyta	Magnoliopsida	Asparagales	Orchidaceae	Habenaria	Habenaria linearifolia	-	-
member	272	-	-	-	-	-	HG0294388	-	-	-	-	-	Eukaryota	Streptophyta	Magnoliopsida	Asparagales	Orchidaceae	Habenaria	Habenaria pantlingiana	-	-
member	272	-	-	-	-	-	HG0294388	-	-	-	-	-	Eukaryota	Streptophyta	Magnoliopsida	Asparagales	Orchidaceae	Habenaria	Habenaria radiata	-	-
member	272	-	-	-	-	-	HG0294388	-	-	-	-	-	Eukaryota	Streptophyta	Magnoliopsida	Asparagales	Orchidaceae	Hancockia	Hancockia uniflora	-	-
member	272	-	-	-	-	-	HG0294388	-	-	-	-	-	Eukaryota	Streptophyta	Magnoliopsida	Asparagales	Orchidaceae	Holcoglossum	Holcoglossum amesianum	-	-
member	272	-	-	-	-	-	HG0294388	-	-	-	-	-	Eukaryota	Streptophyta	Magnoliopsida	Asparagales	Orchidaceae	Holcoglossum	Holcoglossum flavescens	-	-
member	272	-	-	-	-	-	HG0294388	-	-	-	-	-	Eukaryota	Streptophyta	Magnoliopsida	Asparagales	Orchidaceae	Holcoglossum	Holcoglossum lingulatum	-	-
member	272	-	-	-	-	-	HG0294388	-	-	-	-	-	Eukaryota	Streptophyta	Magnoliopsida	Asparagales	Orchidaceae	Holcoglossum	Holcoglossum nagalandense	-	-
member	272	-	-	-	-	-	HG0294388	-	-	-	-	-	Eukaryota	Streptophyta	Magnoliopsida	Asparagales	Orchidaceae	Holcoglossum	Holcoglossum nujiangense	-	-
member	272	-	-	-	-	-	HG0294388	-	-	-	-	-	Eukaryota	Streptophyta	Magnoliopsida	Asparagales	Orchidaceae	Holcoglossum	Holcoglossum quasipinifolium	-	-
member	272	-	-	-	-	-	HG0294388	-	-	-	-	-	Eukaryota	Streptophyta	Magnoliopsida	Asparagales	Orchidaceae	Holcoglossum	Holcoglossum rupestre	-	-
member	272	-	-	-	-	-	HG0294388	-	-	-	-	-	Eukaryota	Streptophyta	Magnoliopsida	Asparagales	Orchidaceae	Holcoglossum	Holcoglossum singchianum	-	-
member	272	-	-	-	-	-	HG0294388	-	-	-	-	-	Eukaryota	Streptophyta	Magnoliopsida	Asparagales	Orchidaceae	Holcoglossum	Holcoglossum sinicum	-	-
member	272	-	-	-	-	-	HG0294388	-	-	-	-	-	Eukaryota	Streptophyta	Magnoliopsida	Asparagales	Orchidaceae	Holcoglossum	Holcoglossum subulifolium	-	-
member	272	-	-	-	-	-	HG0294388	-	-	-	-	-	Eukaryota	Streptophyta	Magnoliopsida	Asparagales	Orchidaceae	Holcoglossum	Holcoglossum tsii	-	-
member	272	-	-	-	-	-	HG0294388	-	-	-	-	-	Eukaryota	Streptophyta	Magnoliopsida	Asparagales	Orchidaceae	Holcoglossum	Holcoglossum wangii	-	-
member	272	-	-	-	-	-	HG0294388	-	-	-	-	-	Eukaryota	Streptophyta	Magnoliopsida	Asparagales	Orchidaceae	Holcoglossum	Holcoglossum weixiense	-	-
member	272	-	-	-	-	-	HG0294388	-	-	-	-	-	Eukaryota	Streptophyta	Magnoliopsida	Asparagales	Orchidaceae	Laelia	Laelia speciosa	-	-
member	272	-	-	-	-	-	HG0294388	-	-	-	-	-	Eukaryota	Streptophyta	Magnoliopsida	Asparagales	Orchidaceae	Limodorum	Limodorum abortivum	-	-
member	272	-	-	-	-	-	HG0294388	-	-	-	-	-	Eukaryota	Streptophyta	Magnoliopsida	Asparagales	Orchidaceae	Liparis	Liparis auriculata	-	-
member	272	-	-	-	-	-	HG0294388	-	-	-	-	-	Eukaryota	Streptophyta	Magnoliopsida	Asparagales	Orchidaceae	Liparis	Liparis japonica	-	-
member	272	-	-	-	-	-	HG0294388	-	-	-	-	-	Eukaryota	Streptophyta	Magnoliopsida	Asparagales	Orchidaceae	Liparis	Liparis kumokiri	-	-
member	272	-	-	-	-	-	HG0294388	-	-	-	-	-	Eukaryota	Streptophyta	Magnoliopsida	Asparagales	Orchidaceae	Liparis	Liparis loeselii	-	-
member	272	-	-	-	-	-	HG0294388	-	-	-	-	-	Eukaryota	Streptophyta	Magnoliopsida	Asparagales	Orchidaceae	Liparis	Liparis makinoana	-	-
member	272	-	-	-	-	-	HG0294388	-	-	-	-	-	Eukaryota	Streptophyta	Magnoliopsida	Asparagales	Orchidaceae	Liparis	Liparis vivipara	-	-
member	272	-	-	-	-	-	HG0294388	-	-	-	-	-	Eukaryota	Streptophyta	Magnoliopsida	Asparagales	Orchidaceae	Liparis	Liparis yongnoana	-	-
member	272	-	-	-	-	-	HG0294388	-	-	-	-	-	Eukaryota	Streptophyta	Magnoliopsida	Asparagales	Orchidaceae	Lycaste	Lycaste cruenta	-	-
member	272	-	-	-	-	-	HG0294388	-	-	-	-	-	Eukaryota	Streptophyta	Magnoliopsida	Asparagales	Orchidaceae	Masdevallia	Masdevallia coccinea	-	-
member	272	-	-	-	-	-	HG0294388	-	-	-	-	-	Eukaryota	Streptophyta	Magnoliopsida	Asparagales	Orchidaceae	Masdevallia	Masdevallia picturata	-	-
member	272	-	-	-	-	-	HG0294388	-	-	-	-	-	Eukaryota	Streptophyta	Magnoliopsida	Asparagales	Orchidaceae	Maxillaria	Maxillaria cucullata	-	-
member	272	-	-	-	-	-	HG0294388	-	-	-	-	-	Eukaryota	Streptophyta	Magnoliopsida	Asparagales	Orchidaceae	Megastylis	Megastylis gigas	-	-
member	272	-	-	-	-	-	HG0294388	-	-	-	-	-	Eukaryota	Streptophyta	Magnoliopsida	Asparagales	Orchidaceae	Microtis	Microtis unifolia	-	-
member	272	-	-	-	-	-	HG0294388	-	-	-	-	-	Eukaryota	Streptophyta	Magnoliopsida	Asparagales	Orchidaceae	Myoxanthus	Myoxanthus exasperatus	-	-
member	272	-	-	-	-	-	HG0294388	-	-	-	-	-	Eukaryota	Streptophyta	Magnoliopsida	Asparagales	Orchidaceae	Neofinetia	Neofinetia richardsiana	-	-
member	272	-	-	-	-	-	HG0294388	-	-	-	-	-	Eukaryota	Streptophyta	Magnoliopsida	Asparagales	Orchidaceae	Neofinetia	Neofinetia xichangense	-	-
member	272	-	-	-	-	-	HG0294388	-	-	-	-	-	Eukaryota	Streptophyta	Magnoliopsida	Asparagales	Orchidaceae	Neottia	Neottia cordata	-	-
member	272	-	-	-	-	-	HG0294388	-	-	-	-	-	Eukaryota	Streptophyta	Magnoliopsida	Asparagales	Orchidaceae	Neottia	Neottia fugongensis	-	-
member	272	-	-	-	-	-	HG0294388	-	-	-	-	-	Eukaryota	Streptophyta	Magnoliopsida	Asparagales	Orchidaceae	Neottia	Neottia japonica	-	-
member	272	-	-	-	-	-	HG0294388	-	-	-	-	-	Eukaryota	Streptophyta	Magnoliopsida	Asparagales	Orchidaceae	Neottia	Neottia ovata	-	-
member	272	-	-	-	-	-	HG0294388	-	-	-	-	-	Eukaryota	Streptophyta	Magnoliopsida	Asparagales	Orchidaceae	Neottia	Neottia pinetorum	-	-
member	272	-	-	-	-	-	HG0294388	-	-	-	-	-	Eukaryota	Streptophyta	Magnoliopsida	Asparagales	Orchidaceae	Neottia	Neottia suzukii	-	-
member	272	-	-	-	-	-	HG0294388	-	-	-	-	-	Eukaryota	Streptophyta	Magnoliopsida	Asparagales	Orchidaceae	Neuwiedia	Neuwiedia zollingeri	-	-
member	272	-	-	-	-	-	HG0294388	-	-	-	-	-	Eukaryota	Streptophyta	Magnoliopsida	Asparagales	Orchidaceae	Nothodoritis	Nothodoritis zhejiangensis	-	-
member	272	-	-	-	-	-	HG0294388	-	-	-	-	-	Eukaryota	Streptophyta	Magnoliopsida	Asparagales	Orchidaceae	Oberonia	Oberonia japonica	-	-
member	272	-	-	-	-	-	HG0294388	-	-	-	-	-	Eukaryota	Streptophyta	Magnoliopsida	Asparagales	Orchidaceae	Oberonia	Oberonia seidenfadenii	-	-
member	272	-	-	-	-	-	HG0294388	-	-	-	-	-	Eukaryota	Streptophyta	Magnoliopsida	Asparagales	Orchidaceae	Oberonioides	Oberonioides microtatantha	-	-
member	272	-	-	-	-	-	HG0294388	-	-	-	-	-	Eukaryota	Streptophyta	Magnoliopsida	Asparagales	Orchidaceae	Octomeria	Octomeria grandiflora	-	-
member	272	-	-	-	-	-	HG0294388	-	-	-	-	-	Eukaryota	Streptophyta	Magnoliopsida	Asparagales	Orchidaceae	Oncidium	Oncidium dichromaticum	-	-
member	272	-	-	-	-	-	HG0294388	-	-	-	-	-	Eukaryota	Streptophyta	Magnoliopsida	Asparagales	Orchidaceae	Oncidium	Oncidium hybrid cultivar	-	-
member	272	-	-	-	-	-	HG0294388	-	-	-	-	-	Eukaryota	Streptophyta	Magnoliopsida	Asparagales	Orchidaceae	Oncidium	Oncidium lineoligerum	-	-
member	272	-	-	-	-	-	HG0294388	-	-	-	-	-	Eukaryota	Streptophyta	Magnoliopsida	Asparagales	Orchidaceae	Oncidium	Oncidium sphacelatum	-	-
member	272	-	-	-	-	-	HG0294388	-	-	-	-	-	Eukaryota	Streptophyta	Magnoliopsida	Asparagales	Orchidaceae	Ophrys	Ophrys insectifera	-	-
member	272	-	-	-	-	-	HG0294388	-	-	-	-	-	Eukaryota	Streptophyta	Magnoliopsida	Asparagales	Orchidaceae	Ophrys	Ophrys lutea	-	-
member	272	-	-	-	-	-	HG0294388	-	-	-	-	-	Eukaryota	Streptophyta	Magnoliopsida	Asparagales	Orchidaceae	Ophrys	Ophrys sphegodes	-	-
member	272	-	-	-	-	-	HG0294388	-	-	-	-	-	Eukaryota	Streptophyta	Magnoliopsida	Asparagales	Orchidaceae	Oreorchis	Oreorchis angustata	-	-
member	272	-	-	-	-	-	HG0294388	-	-	-	-	-	Eukaryota	Streptophyta	Magnoliopsida	Asparagales	Orchidaceae	Oreorchis	Oreorchis foliosa	-	-
member	272	-	-	-	-	-	HG0294388	-	-	-	-	-	Eukaryota	Streptophyta	Magnoliopsida	Asparagales	Orchidaceae	Oreorchis	Oreorchis patens	-	-
member	272	-	-	-	-	-	HG0294388	-	-	-	-	-	Eukaryota	Streptophyta	Magnoliopsida	Asparagales	Orchidaceae	Oxystophyllum	Oxystophyllum changjiangense	-	-
member	272	-	-	-	-	-	HG0294388	-	-	-	-	-	Eukaryota	Streptophyta	Magnoliopsida	Asparagales	Orchidaceae	Pabstiella	Pabstiella mirabilis	-	-
member	272	-	-	-	-	-	HG0294388	-	-	-	-	-	Eukaryota	Streptophyta	Magnoliopsida	Asparagales	Orchidaceae	Panisea	Panisea uniflora	-	-
member	272	-	-	-	-	-	HG0294388	-	-	-	-	-	Eukaryota	Streptophyta	Magnoliopsida	Asparagales	Orchidaceae	Paphiopedilum	Paphiopedilum armeniacum	-	-
member	272	-	-	-	-	-	HG0294388	-	-	-	-	-	Eukaryota	Streptophyta	Magnoliopsida	Asparagales	Orchidaceae	Paphiopedilum	Paphiopedilum barbigerum	-	-
member	272	-	-	-	-	-	HG0294388	-	-	-	-	-	Eukaryota	Streptophyta	Magnoliopsida	Asparagales	Orchidaceae	Paphiopedilum	Paphiopedilum barbigerum x Paphiopedilum dianthum	-	-
member	272	-	-	-	-	-	HG0294388	-	-	-	-	-	Eukaryota	Streptophyta	Magnoliopsida	Asparagales	Orchidaceae	Paphiopedilum	Paphiopedilum bellatulum	-	-
member	272	-	-	-	-	-	HG0294388	-	-	-	-	-	Eukaryota	Streptophyta	Magnoliopsida	Asparagales	Orchidaceae	Paphiopedilum	Paphiopedilum charlesworthii	-	-
member	272	-	-	-	-	-	HG0294388	-	-	-	-	-	Eukaryota	Streptophyta	Magnoliopsida	Asparagales	Orchidaceae	Paphiopedilum	Paphiopedilum delenatii	-	-
member	272	-	-	-	-	-	HG0294388	-	-	-	-	-	Eukaryota	Streptophyta	Magnoliopsida	Asparagales	Orchidaceae	Paphiopedilum	Paphiopedilum dianthum	-	-
member	272	-	-	-	-	-	HG0294388	-	-	-	-	-	Eukaryota	Streptophyta	Magnoliopsida	Asparagales	Orchidaceae	Paphiopedilum	Paphiopedilum emersonii	-	-
member	272	-	-	-	-	-	HG0294388	-	-	-	-	-	Eukaryota	Streptophyta	Magnoliopsida	Asparagales	Orchidaceae	Paphiopedilum	Paphiopedilum gratrixianum	-	-
member	272	-	-	-	-	-	HG0294388	-	-	-	-	-	Eukaryota	Streptophyta	Magnoliopsida	Asparagales	Orchidaceae	Paphiopedilum	Paphiopedilum haynaldianum	-	-
member	272	-	-	-	-	-	HG0294388	-	-	-	-	-	Eukaryota	Streptophyta	Magnoliopsida	Asparagales	Orchidaceae	Paphiopedilum	Paphiopedilum henryanum	-	-
member	272	-	-	-	-	-	HG0294388	-	-	-	-	-	Eukaryota	Streptophyta	Magnoliopsida	Asparagales	Orchidaceae	Paphiopedilum	Paphiopedilum hirsutissimum	-	-
member	272	-	-	-	-	-	HG0294388	-	-	-	-	-	Eukaryota	Streptophyta	Magnoliopsida	Asparagales	Orchidaceae	Paphiopedilum	Paphiopedilum kolopakingii	-	-
member	272	-	-	-	-	-	HG0294388	-	-	-	-	-	Eukaryota	Streptophyta	Magnoliopsida	Asparagales	Orchidaceae	Paphiopedilum	Paphiopedilum malipoense	-	-
member	272	-	-	-	-	-	HG0294388	-	-	-	-	-	Eukaryota	Streptophyta	Magnoliopsida	Asparagales	Orchidaceae	Paphiopedilum	Paphiopedilum micranthum	-	-
member	272	-	-	-	-	-	HG0294388	-	-	-	-	-	Eukaryota	Streptophyta	Magnoliopsida	Asparagales	Orchidaceae	Paphiopedilum	Paphiopedilum niveum	-	-
member	272	-	-	-	-	-	HG0294388	-	-	-	-	-	Eukaryota	Streptophyta	Magnoliopsida	Asparagales	Orchidaceae	Paphiopedilum	Paphiopedilum parishii	-	-
member	272	-	-	-	-	-	HG0294388	-	-	-	-	-	Eukaryota	Streptophyta	Magnoliopsida	Asparagales	Orchidaceae	Paphiopedilum	Paphiopedilum philippinense	-	-
member	272	-	-	-	-	-	HG0294388	-	-	-	-	-	Eukaryota	Streptophyta	Magnoliopsida	Asparagales	Orchidaceae	Paphiopedilum	Paphiopedilum primulinum	-	-
member	272	-	-	-	-	-	HG0294388	-	-	-	-	-	Eukaryota	Streptophyta	Magnoliopsida	Asparagales	Orchidaceae	Paphiopedilum	Paphiopedilum purpuratum	-	-
member	272	-	-	-	-	-	HG0294388	-	-	-	-	-	Eukaryota	Streptophyta	Magnoliopsida	Asparagales	Orchidaceae	Paphiopedilum	Paphiopedilum spicerianum	-	-
member	272	-	-	-	-	-	HG0294388	-	-	-	-	-	Eukaryota	Streptophyta	Magnoliopsida	Asparagales	Orchidaceae	Paphiopedilum	Paphiopedilum tranlienianum	-	-
member	272	-	-	-	-	-	HG0294388	-	-	-	-	-	Eukaryota	Streptophyta	Magnoliopsida	Asparagales	Orchidaceae	Paphiopedilum	Paphiopedilum venustum	-	-
member	272	-	-	-	-	-	HG0294388	-	-	-	-	-	Eukaryota	Streptophyta	Magnoliopsida	Asparagales	Orchidaceae	Paphiopedilum	Paphiopedilum victoria-mariae	-	-
member	272	-	-	-	-	-	HG0294388	-	-	-	-	-	Eukaryota	Streptophyta	Magnoliopsida	Asparagales	Orchidaceae	Paphiopedilum	Paphiopedilum violascens	-	-
member	272	-	-	-	-	-	HG0294388	-	-	-	-	-	Eukaryota	Streptophyta	Magnoliopsida	Asparagales	Orchidaceae	Paphiopedilum	Paphiopedilum wenshanense	-	-
member	272	-	-	-	-	-	HG0294388	-	-	-	-	-	Eukaryota	Streptophyta	Magnoliopsida	Asparagales	Orchidaceae	Pelatantheria	Pelatantheria rivesii	-	-
member	272	-	-	-	-	-	HG0294388	-	-	-	-	-	Eukaryota	Streptophyta	Magnoliopsida	Asparagales	Orchidaceae	Pelatantheria	Pelatantheria scolopendrifolia	-	-
member	272	-	-	-	-	-	HG0294388	-	-	-	-	-	Eukaryota	Streptophyta	Magnoliopsida	Asparagales	Orchidaceae	Phaius	Phaius hainanensis	-	-
member	272	-	-	-	-	-	HG0294388	-	-	-	-	-	Eukaryota	Streptophyta	Magnoliopsida	Asparagales	Orchidaceae	Phaius	Phaius tancarvilleae	-	-
member	272	-	-	-	-	-	HG0294388	-	-	-	-	-	Eukaryota	Streptophyta	Magnoliopsida	Asparagales	Orchidaceae	Phalaenopsis	Phalaenopsis aphrodite	-	-
member	272	-	-	-	-	-	HG0294388	-	-	-	-	-	Eukaryota	Streptophyta	Magnoliopsida	Asparagales	Orchidaceae	Phalaenopsis	Phalaenopsis equestris	-	-
member	272	-	-	-	-	-	HG0294388	-	-	-	-	-	Eukaryota	Streptophyta	Magnoliopsida	Asparagales	Orchidaceae	Phalaenopsis	Phalaenopsis hybrid cultivar	-	-
member	272	-	-	-	-	-	HG0294388	-	-	-	-	-	Eukaryota	Streptophyta	Magnoliopsida	Asparagales	Orchidaceae	Phalaenopsis	Phalaenopsis hygrochila	-	-
member	272	-	-	-	-	-	HG0294388	-	-	-	-	-	Eukaryota	Streptophyta	Magnoliopsida	Asparagales	Orchidaceae	Phalaenopsis	Phalaenopsis japonica	-	-
member	272	-	-	-	-	-	HG0294388	-	-	-	-	-	Eukaryota	Streptophyta	Magnoliopsida	Asparagales	Orchidaceae	Phalaenopsis	Phalaenopsis lobbii	-	-
member	272	-	-	-	-	-	HG0294388	-	-	-	-	-	Eukaryota	Streptophyta	Magnoliopsida	Asparagales	Orchidaceae	Phalaenopsis	Phalaenopsis lowii	-	-
member	272	-	-	-	-	-	HG0294388	-	-	-	-	-	Eukaryota	Streptophyta	Magnoliopsida	Asparagales	Orchidaceae	Phalaenopsis	Phalaenopsis malipoensis	-	-
member	272	-	-	-	-	-	HG0294388	-	-	-	-	-	Eukaryota	Streptophyta	Magnoliopsida	Asparagales	Orchidaceae	Phalaenopsis	Phalaenopsis mannii	-	-
member	272	-	-	-	-	-	HG0294388	-	-	-	-	-	Eukaryota	Streptophyta	Magnoliopsida	Asparagales	Orchidaceae	Phalaenopsis	Phalaenopsis stobartiana	-	-
member	272	-	-	-	-	-	HG0294388	-	-	-	-	-	Eukaryota	Streptophyta	Magnoliopsida	Asparagales	Orchidaceae	Phalaenopsis	Phalaenopsis wilsonii	-	-
member	272	-	-	-	-	-	HG0294388	-	-	-	-	-	Eukaryota	Streptophyta	Magnoliopsida	Asparagales	Orchidaceae	Phalaenopsis	Phalaenopsis zhejiangensis	-	-
member	272	-	-	-	-	-	HG0294388	-	-	-	-	-	Eukaryota	Streptophyta	Magnoliopsida	Asparagales	Orchidaceae	Pholidota	Pholidota articulata	-	-
member	272	-	-	-	-	-	HG0294388	-	-	-	-	-	Eukaryota	Streptophyta	Magnoliopsida	Asparagales	Orchidaceae	Pholidota	Pholidota imbricata	-	-
member	272	-	-	-	-	-	HG0294388	-	-	-	-	-	Eukaryota	Streptophyta	Magnoliopsida	Asparagales	Orchidaceae	Pholidota	Pholidota longipes	-	-
member	272	-	-	-	-	-	HG0294388	-	-	-	-	-	Eukaryota	Streptophyta	Magnoliopsida	Asparagales	Orchidaceae	Pholidota	Pholidota yunnanensis	-	-
member	272	-	-	-	-	-	HG0294388	-	-	-	-	-	Eukaryota	Streptophyta	Magnoliopsida	Asparagales	Orchidaceae	Phragmipedium	Phragmipedium besseae	-	-
member	272	-	-	-	-	-	HG0294388	-	-	-	-	-	Eukaryota	Streptophyta	Magnoliopsida	Asparagales	Orchidaceae	Phragmipedium	Phragmipedium kovachii	-	-
member	272	-	-	-	-	-	HG0294388	-	-	-	-	-	Eukaryota	Streptophyta	Magnoliopsida	Asparagales	Orchidaceae	Platanthera	Platanthera chlorantha	-	-
member	272	-	-	-	-	-	HG0294388	-	-	-	-	-	Eukaryota	Streptophyta	Magnoliopsida	Asparagales	Orchidaceae	Platanthera	Platanthera japonica	-	-
member	272	-	-	-	-	-	HG0294388	-	-	-	-	-	Eukaryota	Streptophyta	Magnoliopsida	Asparagales	Orchidaceae	Platanthera	Platanthera mandarinorum	-	-
member	272	-	-	-	-	-	HG0294388	-	-	-	-	-	Eukaryota	Streptophyta	Magnoliopsida	Asparagales	Orchidaceae	Platanthera	Platanthera ussuriensis	-	-
member	272	-	-	-	-	-	HG0294388	-	-	-	-	-	Eukaryota	Streptophyta	Magnoliopsida	Asparagales	Orchidaceae	Pleione	Pleione bulbocodioides	-	-
member	272	-	-	-	-	-	HG0294388	-	-	-	-	-	Eukaryota	Streptophyta	Magnoliopsida	Asparagales	Orchidaceae	Pleione	Pleione formosana	-	-
member	272	-	-	-	-	-	HG0294388	-	-	-	-	-	Eukaryota	Streptophyta	Magnoliopsida	Asparagales	Orchidaceae	Pleione	Pleione hookeriana	-	-
member	272	-	-	-	-	-	HG0294388	-	-	-	-	-	Eukaryota	Streptophyta	Magnoliopsida	Asparagales	Orchidaceae	Pleione	Pleione limprichtii	-	-
member	272	-	-	-	-	-	HG0294388	-	-	-	-	-	Eukaryota	Streptophyta	Magnoliopsida	Asparagales	Orchidaceae	Pleione	Pleione maculata	-	-
member	272	-	-	-	-	-	HG0294388	-	-	-	-	-	Eukaryota	Streptophyta	Magnoliopsida	Asparagales	Orchidaceae	Pleione	Pleione praecox	-	-
member	272	-	-	-	-	-	HG0294388	-	-	-	-	-	Eukaryota	Streptophyta	Magnoliopsida	Asparagales	Orchidaceae	Pleione	Pleione x taliensis	-	-
member	272	-	-	-	-	-	HG0294388	-	-	-	-	-	Eukaryota	Streptophyta	Magnoliopsida	Asparagales	Orchidaceae	Pleione	Pleione yunnanensis	-	-
member	272	-	-	-	-	-	HG0294388	-	-	-	-	-	Eukaryota	Streptophyta	Magnoliopsida	Asparagales	Orchidaceae	Pleurothallis	Pleurothallis cardiothallis	-	-
member	272	-	-	-	-	-	HG0294388	-	-	-	-	-	Eukaryota	Streptophyta	Magnoliopsida	Asparagales	Orchidaceae	Pleurothallis	Pleurothallis chloroleuca	-	-
member	272	-	-	-	-	-	HG0294388	-	-	-	-	-	Eukaryota	Streptophyta	Magnoliopsida	Asparagales	Orchidaceae	Pleurothallis	Pleurothallis nuda	-	-
member	272	-	-	-	-	-	HG0294388	-	-	-	-	-	Eukaryota	Streptophyta	Magnoliopsida	Asparagales	Orchidaceae	Pomatocalpa	Pomatocalpa spicatum	-	-
member	272	-	-	-	-	-	HG0294388	-	-	-	-	-	Eukaryota	Streptophyta	Magnoliopsida	Asparagales	Orchidaceae	Ponerorchis	Ponerorchis gracilis	-	-
member	272	-	-	-	-	-	HG0294388	-	-	-	-	-	Eukaryota	Streptophyta	Magnoliopsida	Asparagales	Orchidaceae	Prescottia	Prescottia stachyodes	-	-
member	272	-	-	-	-	-	HG0294388	-	-	-	-	-	Eukaryota	Streptophyta	Magnoliopsida	Asparagales	Orchidaceae	Robiquetia	Robiquetia spathulata	-	-
member	272	-	-	-	-	-	HG0294388	-	-	-	-	-	Eukaryota	Streptophyta	Magnoliopsida	Asparagales	Orchidaceae	Sarcoglyphis	Sarcoglyphis smithiana	-	-
member	272	-	-	-	-	-	HG0294388	-	-	-	-	-	Eukaryota	Streptophyta	Magnoliopsida	Asparagales	Orchidaceae	Satyrium	Satyrium nepalense	-	-
member	272	-	-	-	-	-	HG0294388	-	-	-	-	-	Eukaryota	Streptophyta	Magnoliopsida	Asparagales	Orchidaceae	Sauroglossum	Sauroglossum elatum	-	-
member	272	-	-	-	-	-	HG0294388	-	-	-	-	-	Eukaryota	Streptophyta	Magnoliopsida	Asparagales	Orchidaceae	Schoenorchis	Schoenorchis seidenfadenii	-	-
member	272	-	-	-	-	-	HG0294388	-	-	-	-	-	Eukaryota	Streptophyta	Magnoliopsida	Asparagales	Orchidaceae	Schoenorchis	Schoenorchis tixieri	-	-
member	272	-	-	-	-	-	HG0294388	-	-	-	-	-	Eukaryota	Streptophyta	Magnoliopsida	Asparagales	Orchidaceae	Smitinandia	Smitinandia micrantha	-	-
member	272	-	-	-	-	-	HG0294388	-	-	-	-	-	Eukaryota	Streptophyta	Magnoliopsida	Asparagales	Orchidaceae	Sobralia	Sobralia aff. bouchei HTK-2015	-	-
member	272	-	-	-	-	-	HG0294388	-	-	-	-	-	Eukaryota	Streptophyta	Magnoliopsida	Asparagales	Orchidaceae	Sobralia	Sobralia callosa	-	-
member	272	-	-	-	-	-	HG0294388	-	-	-	-	-	Eukaryota	Streptophyta	Magnoliopsida	Asparagales	Orchidaceae	Sobralia	Sobralia macrantha	-	-
member	272	-	-	-	-	-	HG0294388	-	-	-	-	-	Eukaryota	Streptophyta	Magnoliopsida	Asparagales	Orchidaceae	Spiranthes	Spiranthes sinensis	-	-
member	272	-	-	-	-	-	HG0294388	-	-	-	-	-	Eukaryota	Streptophyta	Magnoliopsida	Asparagales	Orchidaceae	Stanhopea	Stanhopea ecornuta	-	-
member	272	-	-	-	-	-	HG0294388	-	-	-	-	-	Eukaryota	Streptophyta	Magnoliopsida	Asparagales	Orchidaceae	Staurochilus	Staurochilus sp. Lior 012	-	-
member	272	-	-	-	-	-	HG0294388	-	-	-	-	-	Eukaryota	Streptophyta	Magnoliopsida	Asparagales	Orchidaceae	Stelis	Stelis grandiflora	-	-
member	272	-	-	-	-	-	HG0294388	-	-	-	-	-	Eukaryota	Streptophyta	Magnoliopsida	Asparagales	Orchidaceae	Stelis	Stelis montserratii	-	-
member	272	-	-	-	-	-	HG0294388	-	-	-	-	-	Eukaryota	Streptophyta	Magnoliopsida	Asparagales	Orchidaceae	Stereochilus	Stereochilus sp. 'xiaoi'	-	-
member	272	-	-	-	-	-	HG0294388	-	-	-	-	-	Eukaryota	Streptophyta	Magnoliopsida	Asparagales	Orchidaceae	Tainia	Tainia cordifolia	-	-
member	272	-	-	-	-	-	HG0294388	-	-	-	-	-	Eukaryota	Streptophyta	Magnoliopsida	Asparagales	Orchidaceae	Thelymitra	Thelymitra antennifera	-	-
member	272	-	-	-	-	-	HG0294388	-	-	-	-	-	Eukaryota	Streptophyta	Magnoliopsida	Asparagales	Orchidaceae	Thelymitra	Thelymitra longifolia	-	-
member	272	-	-	-	-	-	HG0294388	-	-	-	-	-	Eukaryota	Streptophyta	Magnoliopsida	Asparagales	Orchidaceae	Thrixspermum	Thrixspermum amplexicaule	-	-
member	272	-	-	-	-	-	HG0294388	-	-	-	-	-	Eukaryota	Streptophyta	Magnoliopsida	Asparagales	Orchidaceae	Thrixspermum	Thrixspermum centipeda	-	-
member	272	-	-	-	-	-	HG0294388	-	-	-	-	-	Eukaryota	Streptophyta	Magnoliopsida	Asparagales	Orchidaceae	Thrixspermum	Thrixspermum japonicum	-	-
member	272	-	-	-	-	-	HG0294388	-	-	-	-	-	Eukaryota	Streptophyta	Magnoliopsida	Asparagales	Orchidaceae	Thrixspermum	Thrixspermum tsii	-	-
member	272	-	-	-	-	-	HG0294388	-	-	-	-	-	Eukaryota	Streptophyta	Magnoliopsida	Asparagales	Orchidaceae	Thunia	Thunia alba	-	-
member	272	-	-	-	-	-	HG0294388	-	-	-	-	-	Eukaryota	Streptophyta	Magnoliopsida	Asparagales	Orchidaceae	Tipularia	Tipularia josephi	-	-
member	272	-	-	-	-	-	HG0294388	-	-	-	-	-	Eukaryota	Streptophyta	Magnoliopsida	Asparagales	Orchidaceae	Tipularia	Tipularia szechuanica	-	-
member	272	-	-	-	-	-	HG0294388	-	-	-	-	-	Eukaryota	Streptophyta	Magnoliopsida	Asparagales	Orchidaceae	Trichoglottis	Trichoglottis latisepala	-	-
member	272	-	-	-	-	-	HG0294388	-	-	-	-	-	Eukaryota	Streptophyta	Magnoliopsida	Asparagales	Orchidaceae	Trichoglottis	Trichoglottis philippinensis	-	-
member	272	-	-	-	-	-	HG0294388	-	-	-	-	-	Eukaryota	Streptophyta	Magnoliopsida	Asparagales	Orchidaceae	Tridactyle	Tridactyle tridactylites	-	-
member	272	-	-	-	-	-	HG0294388	-	-	-	-	-	Eukaryota	Streptophyta	Magnoliopsida	Asparagales	Orchidaceae	Uncifera	Uncifera acuminata	-	-
member	272	-	-	-	-	-	HG0294388	-	-	-	-	-	Eukaryota	Streptophyta	Magnoliopsida	Asparagales	Orchidaceae	Vanda	Vanda brunnea	-	-
member	272	-	-	-	-	-	HG0294388	-	-	-	-	-	Eukaryota	Streptophyta	Magnoliopsida	Asparagales	Orchidaceae	Vanda	Vanda coerulea	-	-
member	272	-	-	-	-	-	HG0294388	-	-	-	-	-	Eukaryota	Streptophyta	Magnoliopsida	Asparagales	Orchidaceae	Vanda	Vanda coerulescens	-	-
member	272	-	-	-	-	-	HG0294388	-	-	-	-	-	Eukaryota	Streptophyta	Magnoliopsida	Asparagales	Orchidaceae	Vanda	Vanda concolor	-	-
member	272	-	-	-	-	-	HG0294388	-	-	-	-	-	Eukaryota	Streptophyta	Magnoliopsida	Asparagales	Orchidaceae	Vanda	Vanda falcata	-	-
member	272	-	-	-	-	-	HG0294388	-	-	-	-	-	Eukaryota	Streptophyta	Magnoliopsida	Asparagales	Orchidaceae	Vanda	Vanda stangeana	-	-
member	272	-	-	-	-	-	HG0294388	-	-	-	-	-	Eukaryota	Streptophyta	Magnoliopsida	Asparagales	Orchidaceae	Vanda	Vanda subconcolor	-	-
member	272	-	-	-	-	-	HG0294388	-	-	-	-	-	Eukaryota	Streptophyta	Magnoliopsida	Asparagales	Orchidaceae	Vandopsis	Vandopsis gigantea	-	-
member	272	-	-	-	-	-	HG0294388	-	-	-	-	-	Eukaryota	Streptophyta	Magnoliopsida	Asparagales	Orchidaceae	Vandopsis	Vandopsis lissochiloides	-	-
member	272	-	-	-	-	-	HG0294388	-	-	-	-	-	Eukaryota	Streptophyta	Magnoliopsida	Asparagales	Orchidaceae	Vandopsis	Vandopsis undulata	-	-
member	272	-	-	-	-	-	HG0294388	-	-	-	-	-	Eukaryota	Streptophyta	Magnoliopsida	Asparagales	Orchidaceae	Vanilla	Vanilla aphylla	-	-
member	272	-	-	-	-	-	HG0294388	-	-	-	-	-	Eukaryota	Streptophyta	Magnoliopsida	Asparagales	Orchidaceae	Vanilla	Vanilla madagascariensis	-	-
member	272	-	-	-	-	-	HG0294388	-	-	-	-	-	Eukaryota	Streptophyta	Magnoliopsida	Asparagales	Orchidaceae	Vanilla	Vanilla planifolia	-	-
member	272	-	-	-	-	-	HG0294388	-	-	-	-	-	Eukaryota	Streptophyta	Magnoliopsida	Asparagales	Orchidaceae	Vanilla	Vanilla pompona	-	-
member	272	-	-	-	-	-	HG0294388	-	-	-	-	-	Eukaryota	Streptophyta	Magnoliopsida	Asparagales	Orchidaceae	Vanilla	Vanilla shenzhenica	-	-
member	272	-	-	-	-	-	HG0294388	-	-	-	-	-	Eukaryota	Streptophyta	Magnoliopsida	Asterales	Argophyllaceae	Argophyllum	Argophyllum latifolium	-	-
member	272	-	-	-	-	-	HG0294388	-	-	-	-	-	Eukaryota	Streptophyta	Magnoliopsida	Asterales	Argophyllaceae	Argophyllum	Argophyllum lejourdanii	-	-
member	272	-	-	-	-	-	HG0294388	-	-	-	-	-	Eukaryota	Streptophyta	Magnoliopsida	Asterales	Argophyllaceae	Argophyllum	Argophyllum montanum	-	-
member	272	-	-	-	-	-	HG0294388	-	-	-	-	-	Eukaryota	Streptophyta	Magnoliopsida	Asterales	Argophyllaceae	Argophyllum	Argophyllum nullumense	-	-
member	272	-	-	-	-	-	HG0294388	-	-	-	-	-	Eukaryota	Streptophyta	Magnoliopsida	Asterales	Argophyllaceae	Corokia	Corokia buddleioides	-	-
member	272	-	-	-	-	-	HG0294388	-	-	-	-	-	Eukaryota	Streptophyta	Magnoliopsida	Asterales	Argophyllaceae	Corokia	Corokia carpodetoides	-	-
member	272	-	-	-	-	-	HG0294388	-	-	-	-	-	Eukaryota	Streptophyta	Magnoliopsida	Asterales	Argophyllaceae	Corokia	Corokia collenettei	-	-
member	272	-	-	-	-	-	HG0294388	-	-	-	-	-	Eukaryota	Streptophyta	Magnoliopsida	Asterales	Argophyllaceae	Corokia	Corokia cotoneaster	-	-
member	272	-	-	-	-	-	HG0294388	-	-	-	-	-	Eukaryota	Streptophyta	Magnoliopsida	Asterales	Argophyllaceae	Corokia	Corokia macrocarpa	-	-
member	272	-	-	-	-	-	HG0294388	-	-	-	-	-	Eukaryota	Streptophyta	Magnoliopsida	Asterales	Argophyllaceae	Corokia	Corokia whiteana	-	-
member	272	-	-	-	-	-	HG0294388	-	-	-	-	-	Eukaryota	Streptophyta	Magnoliopsida	Asterales	Asteraceae	Abrotanella	Abrotanella rostrata	-	-
member	272	-	-	-	-	-	HG0294388	-	-	-	-	-	Eukaryota	Streptophyta	Magnoliopsida	Asterales	Asteraceae	Adenocaulon	Adenocaulon bicolor	-	-
member	272	-	-	-	-	-	HG0294388	-	-	-	-	-	Eukaryota	Streptophyta	Magnoliopsida	Asterales	Asteraceae	Adenocaulon	Adenocaulon chilense	-	-
member	272	-	-	-	-	-	HG0294388	-	-	-	-	-	Eukaryota	Streptophyta	Magnoliopsida	Asterales	Asteraceae	Ainsliaea	Ainsliaea acerifolia	-	-
member	272	-	-	-	-	-	HG0294388	-	-	-	-	-	Eukaryota	Streptophyta	Magnoliopsida	Asterales	Asteraceae	Ainsliaea	Ainsliaea apiculata	-	-
member	272	-	-	-	-	-	HG0294388	-	-	-	-	-	Eukaryota	Streptophyta	Magnoliopsida	Asterales	Asteraceae	Ainsliaea	Ainsliaea latifolia	-	-
member	272	-	-	-	-	-	HG0294388	-	-	-	-	-	Eukaryota	Streptophyta	Magnoliopsida	Asterales	Asteraceae	Ainsliaea	Ainsliaea macrocephala	-	-
member	272	-	-	-	-	-	HG0294388	-	-	-	-	-	Eukaryota	Streptophyta	Magnoliopsida	Asterales	Asteraceae	Antennaria	Antennaria howellii	-	-
member	272	-	-	-	-	-	HG0294388	-	-	-	-	-	Eukaryota	Streptophyta	Magnoliopsida	Asterales	Asteraceae	Antennaria	Antennaria neglecta	-	-
member	272	-	-	-	-	-	HG0294388	-	-	-	-	-	Eukaryota	Streptophyta	Magnoliopsida	Asterales	Asteraceae	Aphyllocladus	Aphyllocladus spartioides	-	-
member	272	-	-	-	-	-	HG0294388	-	-	-	-	-	Eukaryota	Streptophyta	Magnoliopsida	Asterales	Asteraceae	Archidasyphyllum	Archidasyphyllum excelsum	-	-
member	272	-	-	-	-	-	HG0294388	-	-	-	-	-	Eukaryota	Streptophyta	Magnoliopsida	Asterales	Asteraceae	Arctotis	Arctotis hirsuta	-	-
member	272	-	-	-	-	-	HG0294388	-	-	-	-	-	Eukaryota	Streptophyta	Magnoliopsida	Asterales	Asteraceae	Argyranthemum	Argyranthemum frutescens	-	-
member	272	-	-	-	-	-	HG0294388	-	-	-	-	-	Eukaryota	Streptophyta	Magnoliopsida	Asterales	Asteraceae	Atractylodes	Atractylodes carlinoides	-	-
member	272	-	-	-	-	-	HG0294388	-	-	-	-	-	Eukaryota	Streptophyta	Magnoliopsida	Asterales	Asteraceae	Atractylodes	Atractylodes chinensis	-	-
member	272	-	-	-	-	-	HG0294388	-	-	-	-	-	Eukaryota	Streptophyta	Magnoliopsida	Asterales	Asteraceae	Atractylodes	Atractylodes japonica	-	-
member	272	-	-	-	-	-	HG0294388	-	-	-	-	-	Eukaryota	Streptophyta	Magnoliopsida	Asterales	Asteraceae	Atractylodes	Atractylodes koreana	-	-
member	272	-	-	-	-	-	HG0294388	-	-	-	-	-	Eukaryota	Streptophyta	Magnoliopsida	Asterales	Asteraceae	Atractylodes	Atractylodes lancea	-	-
member	272	-	-	-	-	-	HG0294388	-	-	-	-	-	Eukaryota	Streptophyta	Magnoliopsida	Asterales	Asteraceae	Atractylodes	Atractylodes macrocephala	-	-
member	272	-	-	-	-	-	HG0294388	-	-	-	-	-	Eukaryota	Streptophyta	Magnoliopsida	Asterales	Asteraceae	Barnadesia	Barnadesia caryophylla	-	-
member	272	-	-	-	-	-	HG0294388	-	-	-	-	-	Eukaryota	Streptophyta	Magnoliopsida	Asterales	Asteraceae	Barnadesia	Barnadesia lehmannii	-	-
member	272	-	-	-	-	-	HG0294388	-	-	-	-	-	Eukaryota	Streptophyta	Magnoliopsida	Asterales	Asteraceae	Berkheya	Berkheya purpurea	-	-
member	272	-	-	-	-	-	HG0294388	-	-	-	-	-	Eukaryota	Streptophyta	Magnoliopsida	Asterales	Asteraceae	Brachyglottis	Brachyglottis greyi	-	-
member	272	-	-	-	-	-	HG0294388	-	-	-	-	-	Eukaryota	Streptophyta	Magnoliopsida	Asterales	Asteraceae	Brachylaena	Brachylaena elliptica	-	-
member	272	-	-	-	-	-	HG0294388	-	-	-	-	-	Eukaryota	Streptophyta	Magnoliopsida	Asterales	Asteraceae	Cacosmia	Cacosmia rugosa	-	-
member	272	-	-	-	-	-	HG0294388	-	-	-	-	-	Eukaryota	Streptophyta	Magnoliopsida	Asterales	Asteraceae	Calendula	Calendula arvensis	-	-
member	272	-	-	-	-	-	HG0294388	-	-	-	-	-	Eukaryota	Streptophyta	Magnoliopsida	Asterales	Asteraceae	Centratherum	Centratherum punctatum	-	-
member	272	-	-	-	-	-	HG0294388	-	-	-	-	-	Eukaryota	Streptophyta	Magnoliopsida	Asterales	Asteraceae	Chaetanthera	Chaetanthera pentacaenoides	-	-
member	272	-	-	-	-	-	HG0294388	-	-	-	-	-	Eukaryota	Streptophyta	Magnoliopsida	Asterales	Asteraceae	Chimantaea	Chimantaea humilis	-	-
member	272	-	-	-	-	-	HG0294388	-	-	-	-	-	Eukaryota	Streptophyta	Magnoliopsida	Asterales	Asteraceae	Chrysanthemoides	Chrysanthemoides monilifera	-	-
member	272	-	-	-	-	-	HG0294388	-	-	-	-	-	Eukaryota	Streptophyta	Magnoliopsida	Asterales	Asteraceae	Chuquiraga	Chuquiraga oblongifolia	-	-
member	272	-	-	-	-	-	HG0294388	-	-	-	-	-	Eukaryota	Streptophyta	Magnoliopsida	Asterales	Asteraceae	Chuquiraga	Chuquiraga oppositifolia	-	-
member	272	-	-	-	-	-	HG0294388	-	-	-	-	-	Eukaryota	Streptophyta	Magnoliopsida	Asterales	Asteraceae	Chuquiraga	Chuquiraga rotundifolia	-	-
member	272	-	-	-	-	-	HG0294388	-	-	-	-	-	Eukaryota	Streptophyta	Magnoliopsida	Asterales	Asteraceae	Chuquiraga	Chuquiraga spinosa	-	-
member	272	-	-	-	-	-	HG0294388	-	-	-	-	-	Eukaryota	Streptophyta	Magnoliopsida	Asterales	Asteraceae	Cirsium	Cirsium eriophorum	-	-
member	272	-	-	-	-	-	HG0294388	-	-	-	-	-	Eukaryota	Streptophyta	Magnoliopsida	Asterales	Asteraceae	Conyza	Conyza bonariensis	-	-
member	272	-	-	-	-	-	HG0294388	-	-	-	-	-	Eukaryota	Streptophyta	Magnoliopsida	Asterales	Asteraceae	Crepidiastrum	Crepidiastrum denticulatum	-	-
member	272	-	-	-	-	-	HG0294388	-	-	-	-	-	Eukaryota	Streptophyta	Magnoliopsida	Asterales	Asteraceae	Crepidiastrum	Crepidiastrum lanceolatum	-	-
member	272	-	-	-	-	-	HG0294388	-	-	-	-	-	Eukaryota	Streptophyta	Magnoliopsida	Asterales	Asteraceae	Crepidiastrum	Crepidiastrum sonchifolium	-	-
member	272	-	-	-	-	-	HG0294388	-	-	-	-	-	Eukaryota	Streptophyta	Magnoliopsida	Asterales	Asteraceae	Crepis	Crepis rigescens	-	-
member	272	-	-	-	-	-	HG0294388	-	-	-	-	-	Eukaryota	Streptophyta	Magnoliopsida	Asterales	Asteraceae	Cyclolepis	Cyclolepis genistoides	-	-
member	272	-	-	-	-	-	HG0294388	-	-	-	-	-	Eukaryota	Streptophyta	Magnoliopsida	Asterales	Asteraceae	Cynara	Cynara baetica	-	-
member	272	-	-	-	-	-	HG0294388	-	-	-	-	-	Eukaryota	Streptophyta	Magnoliopsida	Asterales	Asteraceae	Cynara	Cynara cardunculus	-	-
member	272	-	-	-	-	-	HG0294388	-	-	-	-	-	Eukaryota	Streptophyta	Magnoliopsida	Asterales	Asteraceae	Cynara	Cynara humilis	-	-
member	272	-	-	-	-	-	HG0294388	-	-	-	-	-	Eukaryota	Streptophyta	Magnoliopsida	Asterales	Asteraceae	Cynara	Cynara syriaca	-	-
member	272	-	-	-	-	-	HG0294388	-	-	-	-	-	Eukaryota	Streptophyta	Magnoliopsida	Asterales	Asteraceae	Dasyphyllum	Dasyphyllum argenteum	-	-
member	272	-	-	-	-	-	HG0294388	-	-	-	-	-	Eukaryota	Streptophyta	Magnoliopsida	Asterales	Asteraceae	Dasyphyllum	Dasyphyllum diacanthoides	-	-
member	272	-	-	-	-	-	HG0294388	-	-	-	-	-	Eukaryota	Streptophyta	Magnoliopsida	Asterales	Asteraceae	Delairea	Delairea odorata	-	-
member	272	-	-	-	-	-	HG0294388	-	-	-	-	-	Eukaryota	Streptophyta	Magnoliopsida	Asterales	Asteraceae	Dendrosenecio	Dendrosenecio adnivalis	-	-
member	272	-	-	-	-	-	HG0294388	-	-	-	-	-	Eukaryota	Streptophyta	Magnoliopsida	Asterales	Asteraceae	Dendrosenecio	Dendrosenecio battiscombei	-	-
member	272	-	-	-	-	-	HG0294388	-	-	-	-	-	Eukaryota	Streptophyta	Magnoliopsida	Asterales	Asteraceae	Dendrosenecio	Dendrosenecio brassiciformis	-	-
member	272	-	-	-	-	-	HG0294388	-	-	-	-	-	Eukaryota	Streptophyta	Magnoliopsida	Asterales	Asteraceae	Dendrosenecio	Dendrosenecio cheranganiensis	-	-
member	272	-	-	-	-	-	HG0294388	-	-	-	-	-	Eukaryota	Streptophyta	Magnoliopsida	Asterales	Asteraceae	Dendrosenecio	Dendrosenecio elgonensis	-	-
member	272	-	-	-	-	-	HG0294388	-	-	-	-	-	Eukaryota	Streptophyta	Magnoliopsida	Asterales	Asteraceae	Dendrosenecio	Dendrosenecio erici-rosenii	-	-
member	272	-	-	-	-	-	HG0294388	-	-	-	-	-	Eukaryota	Streptophyta	Magnoliopsida	Asterales	Asteraceae	Dendrosenecio	Dendrosenecio johnstonii	-	-
member	272	-	-	-	-	-	HG0294388	-	-	-	-	-	Eukaryota	Streptophyta	Magnoliopsida	Asterales	Asteraceae	Dendrosenecio	Dendrosenecio keniensis	-	-
member	272	-	-	-	-	-	HG0294388	-	-	-	-	-	Eukaryota	Streptophyta	Magnoliopsida	Asterales	Asteraceae	Dendrosenecio	Dendrosenecio keniodendron	-	-
member	272	-	-	-	-	-	HG0294388	-	-	-	-	-	Eukaryota	Streptophyta	Magnoliopsida	Asterales	Asteraceae	Dendrosenecio	Dendrosenecio kilimanjari	-	-
member	272	-	-	-	-	-	HG0294388	-	-	-	-	-	Eukaryota	Streptophyta	Magnoliopsida	Asterales	Asteraceae	Dendrosenecio	Dendrosenecio meruensis	-	-
member	272	-	-	-	-	-	HG0294388	-	-	-	-	-	Eukaryota	Streptophyta	Magnoliopsida	Asterales	Asteraceae	Dicoma	Dicoma anomala	-	-
member	272	-	-	-	-	-	HG0294388	-	-	-	-	-	Eukaryota	Streptophyta	Magnoliopsida	Asterales	Asteraceae	Dicoma	Dicoma capensis	-	-
member	272	-	-	-	-	-	HG0294388	-	-	-	-	-	Eukaryota	Streptophyta	Magnoliopsida	Asterales	Asteraceae	Dicoma	Dicoma sp. JLP-2008	-	-
member	272	-	-	-	-	-	HG0294388	-	-	-	-	-	Eukaryota	Streptophyta	Magnoliopsida	Asterales	Asteraceae	Dolichlasium	Dolichlasium lagascae	-	-
member	272	-	-	-	-	-	HG0294388	-	-	-	-	-	Eukaryota	Streptophyta	Magnoliopsida	Asterales	Asteraceae	Dolomiaea	Dolomiaea calophylla	-	-
member	272	-	-	-	-	-	HG0294388	-	-	-	-	-	Eukaryota	Streptophyta	Magnoliopsida	Asterales	Asteraceae	Dolomiaea	Dolomiaea denticulata	-	-
member	272	-	-	-	-	-	HG0294388	-	-	-	-	-	Eukaryota	Streptophyta	Magnoliopsida	Asterales	Asteraceae	Dolomiaea	Dolomiaea edulis	-	-
member	272	-	-	-	-	-	HG0294388	-	-	-	-	-	Eukaryota	Streptophyta	Magnoliopsida	Asterales	Asteraceae	Dolomiaea	Dolomiaea souliei	-	-
member	272	-	-	-	-	-	HG0294388	-	-	-	-	-	Eukaryota	Streptophyta	Magnoliopsida	Asterales	Asteraceae	Doniophyton	Doniophyton anomalum	-	-
member	272	-	-	-	-	-	HG0294388	-	-	-	-	-	Eukaryota	Streptophyta	Magnoliopsida	Asterales	Asteraceae	Duidaea	Duidaea pinifolia	-	-
member	272	-	-	-	-	-	HG0294388	-	-	-	-	-	Eukaryota	Streptophyta	Magnoliopsida	Asterales	Asteraceae	Eremanthus	Eremanthus erythropappus	-	-
member	272	-	-	-	-	-	HG0294388	-	-	-	-	-	Eukaryota	Streptophyta	Magnoliopsida	Asterales	Asteraceae	Eschenbachia	Eschenbachia blinii	-	-
member	272	-	-	-	-	-	HG0294388	-	-	-	-	-	Eukaryota	Streptophyta	Magnoliopsida	Asterales	Asteraceae	Fulcaldea	Fulcaldea stuessyi	-	-
member	272	-	-	-	-	-	HG0294388	-	-	-	-	-	Eukaryota	Streptophyta	Magnoliopsida	Asterales	Asteraceae	Gamochaeta	Gamochaeta coarctata	-	-
member	272	-	-	-	-	-	HG0294388	-	-	-	-	-	Eukaryota	Streptophyta	Magnoliopsida	Asterales	Asteraceae	Gazania	Gazania splendens	-	-
member	272	-	-	-	-	-	HG0294388	-	-	-	-	-	Eukaryota	Streptophyta	Magnoliopsida	Asterales	Asteraceae	Gerbera	Gerbera jamesonii	-	-
member	272	-	-	-	-	-	HG0294388	-	-	-	-	-	Eukaryota	Streptophyta	Magnoliopsida	Asterales	Asteraceae	Gerbera	Gerbera piloselloides	-	-
member	272	-	-	-	-	-	HG0294388	-	-	-	-	-	Eukaryota	Streptophyta	Magnoliopsida	Asterales	Asteraceae	Gerbera	Gerbera serrata	-	-
member	272	-	-	-	-	-	HG0294388	-	-	-	-	-	Eukaryota	Streptophyta	Magnoliopsida	Asterales	Asteraceae	Glebionis	Glebionis coronaria	-	-
member	272	-	-	-	-	-	HG0294388	-	-	-	-	-	Eukaryota	Streptophyta	Magnoliopsida	Asterales	Asteraceae	Gongylolepis	Gongylolepis benthamiana	-	-
member	272	-	-	-	-	-	HG0294388	-	-	-	-	-	Eukaryota	Streptophyta	Magnoliopsida	Asterales	Asteraceae	Gorteria	Gorteria diffusa	-	-
member	272	-	-	-	-	-	HG0294388	-	-	-	-	-	Eukaryota	Streptophyta	Magnoliopsida	Asterales	Asteraceae	Gynoxys	Gynoxys asterotricha	-	-
member	272	-	-	-	-	-	HG0294388	-	-	-	-	-	Eukaryota	Streptophyta	Magnoliopsida	Asterales	Asteraceae	Gynoxys	Gynoxys mandonii	-	-
member	272	-	-	-	-	-	HG0294388	-	-	-	-	-	Eukaryota	Streptophyta	Magnoliopsida	Asterales	Asteraceae	Gynoxys	Gynoxys megacephala	-	-
member	272	-	-	-	-	-	HG0294388	-	-	-	-	-	Eukaryota	Streptophyta	Magnoliopsida	Asterales	Asteraceae	Gynoxys	Gynoxys sp. SEN301	-	-
member	272	-	-	-	-	-	HG0294388	-	-	-	-	-	Eukaryota	Streptophyta	Magnoliopsida	Asterales	Asteraceae	Gynoxys	Gynoxys tomentosissima	-	-
member	272	-	-	-	-	-	HG0294388	-	-	-	-	-	Eukaryota	Streptophyta	Magnoliopsida	Asterales	Asteraceae	Gypothamnium	Gypothamnium pinifolium	-	-
member	272	-	-	-	-	-	HG0294388	-	-	-	-	-	Eukaryota	Streptophyta	Magnoliopsida	Asterales	Asteraceae	Hecastocleis	Hecastocleis shockleyi	-	-
member	272	-	-	-	-	-	HG0294388	-	-	-	-	-	Eukaryota	Streptophyta	Magnoliopsida	Asterales	Asteraceae	Heterolepis	Heterolepis aliena	-	-
member	272	-	-	-	-	-	HG0294388	-	-	-	-	-	Eukaryota	Streptophyta	Magnoliopsida	Asterales	Asteraceae	Heterotheca	Heterotheca stenophylla	-	-
member	272	-	-	-	-	-	HG0294388	-	-	-	-	-	Eukaryota	Streptophyta	Magnoliopsida	Asterales	Asteraceae	Heterotheca	Heterotheca villosa	-	-
member	272	-	-	-	-	-	HG0294388	-	-	-	-	-	Eukaryota	Streptophyta	Magnoliopsida	Asterales	Asteraceae	Hoplophyllum	Hoplophyllum spinosum	-	-
member	272	-	-	-	-	-	HG0294388	-	-	-	-	-	Eukaryota	Streptophyta	Magnoliopsida	Asterales	Asteraceae	Hyalis	Hyalis argentea	-	-
member	272	-	-	-	-	-	HG0294388	-	-	-	-	-	Eukaryota	Streptophyta	Magnoliopsida	Asterales	Asteraceae	Hyaloseris	Hyaloseris rubicunda	-	-
member	272	-	-	-	-	-	HG0294388	-	-	-	-	-	Eukaryota	Streptophyta	Magnoliopsida	Asterales	Asteraceae	Hypochaeris	Hypochaeris radicata	-	-
member	272	-	-	-	-	-	HG0294388	-	-	-	-	-	Eukaryota	Streptophyta	Magnoliopsida	Asterales	Asteraceae	Ianthopappus	Ianthopappus corymbosus	-	-
member	272	-	-	-	-	-	HG0294388	-	-	-	-	-	Eukaryota	Streptophyta	Magnoliopsida	Asterales	Asteraceae	Inula	Inula racemosa	-	-
member	272	-	-	-	-	-	HG0294388	-	-	-	-	-	Eukaryota	Streptophyta	Magnoliopsida	Asterales	Asteraceae	Ismelia	Ismelia carinata	-	-
member	272	-	-	-	-	-	HG0294388	-	-	-	-	-	Eukaryota	Streptophyta	Magnoliopsida	Asterales	Asteraceae	Ixeris	Ixeris polycephala	-	-
member	272	-	-	-	-	-	HG0294388	-	-	-	-	-	Eukaryota	Streptophyta	Magnoliopsida	Asterales	Asteraceae	Ixeris	Ixeris repens	-	-
member	272	-	-	-	-	-	HG0294388	-	-	-	-	-	Eukaryota	Streptophyta	Magnoliopsida	Asterales	Asteraceae	Jacobaea	Jacobaea maritima	-	-
member	272	-	-	-	-	-	HG0294388	-	-	-	-	-	Eukaryota	Streptophyta	Magnoliopsida	Asterales	Asteraceae	Jacobaea	Jacobaea vulgaris	-	-
member	272	-	-	-	-	-	HG0294388	-	-	-	-	-	Eukaryota	Streptophyta	Magnoliopsida	Asterales	Asteraceae	Jungia	Jungia polita	-	-
member	272	-	-	-	-	-	HG0294388	-	-	-	-	-	Eukaryota	Streptophyta	Magnoliopsida	Asterales	Asteraceae	Lactuca	Lactuca raddeana	-	-
member	272	-	-	-	-	-	HG0294388	-	-	-	-	-	Eukaryota	Streptophyta	Magnoliopsida	Asterales	Asteraceae	Lagenophora	Lagenophora cuchumatanica	-	-
member	272	-	-	-	-	-	HG0294388	-	-	-	-	-	Eukaryota	Streptophyta	Magnoliopsida	Asterales	Asteraceae	Lapsanastrum	Lapsanastrum humile	-	-
member	272	-	-	-	-	-	HG0294388	-	-	-	-	-	Eukaryota	Streptophyta	Magnoliopsida	Asterales	Asteraceae	Launaea	Launaea nudicaulis	-	-
member	272	-	-	-	-	-	HG0294388	-	-	-	-	-	Eukaryota	Streptophyta	Magnoliopsida	Asterales	Asteraceae	Leucheria	Leucheria thermarum	-	-
member	272	-	-	-	-	-	HG0294388	-	-	-	-	-	Eukaryota	Streptophyta	Magnoliopsida	Asterales	Asteraceae	Leucomeris	Leucomeris decora	-	-
member	272	-	-	-	-	-	HG0294388	-	-	-	-	-	Eukaryota	Streptophyta	Magnoliopsida	Asterales	Asteraceae	Leucomeris	Leucomeris spectabilis	-	-
member	272	-	-	-	-	-	HG0294388	-	-	-	-	-	Eukaryota	Streptophyta	Magnoliopsida	Asterales	Asteraceae	Ligularia	Ligularia biceps	-	-
member	272	-	-	-	-	-	HG0294388	-	-	-	-	-	Eukaryota	Streptophyta	Magnoliopsida	Asterales	Asteraceae	Ligularia	Ligularia fischeri	-	-
member	272	-	-	-	-	-	HG0294388	-	-	-	-	-	Eukaryota	Streptophyta	Magnoliopsida	Asterales	Asteraceae	Ligularia	Ligularia hodgsonii	-	-
member	272	-	-	-	-	-	HG0294388	-	-	-	-	-	Eukaryota	Streptophyta	Magnoliopsida	Asterales	Asteraceae	Ligularia	Ligularia intermedia	-	-
member	272	-	-	-	-	-	HG0294388	-	-	-	-	-	Eukaryota	Streptophyta	Magnoliopsida	Asterales	Asteraceae	Ligularia	Ligularia jaluensis	-	-
member	272	-	-	-	-	-	HG0294388	-	-	-	-	-	Eukaryota	Streptophyta	Magnoliopsida	Asterales	Asteraceae	Ligularia	Ligularia mongolica	-	-
member	272	-	-	-	-	-	HG0294388	-	-	-	-	-	Eukaryota	Streptophyta	Magnoliopsida	Asterales	Asteraceae	Ligularia	Ligularia stenocephala	-	-
member	272	-	-	-	-	-	HG0294388	-	-	-	-	-	Eukaryota	Streptophyta	Magnoliopsida	Asterales	Asteraceae	Ligularia	Ligularia veitchiana	-	-
member	272	-	-	-	-	-	HG0294388	-	-	-	-	-	Eukaryota	Streptophyta	Magnoliopsida	Asterales	Asteraceae	Lophopappus	Lophopappus cuneatus	-	-
member	272	-	-	-	-	-	HG0294388	-	-	-	-	-	Eukaryota	Streptophyta	Magnoliopsida	Asterales	Asteraceae	Lycoseris	Lycoseris crocata	-	-
member	272	-	-	-	-	-	HG0294388	-	-	-	-	-	Eukaryota	Streptophyta	Magnoliopsida	Asterales	Asteraceae	Lycoseris	Lycoseris triplinervia	-	-
member	272	-	-	-	-	-	HG0294388	-	-	-	-	-	Eukaryota	Streptophyta	Magnoliopsida	Asterales	Asteraceae	Myripnois	Myripnois dioica	-	-
member	272	-	-	-	-	-	HG0294388	-	-	-	-	-	Eukaryota	Streptophyta	Magnoliopsida	Asterales	Asteraceae	Nannoglottis	Nannoglottis ravida	-	-
member	272	-	-	-	-	-	HG0294388	-	-	-	-	-	Eukaryota	Streptophyta	Magnoliopsida	Asterales	Asteraceae	Nordenstamia	Nordenstamia repanda	-	-
member	272	-	-	-	-	-	HG0294388	-	-	-	-	-	Eukaryota	Streptophyta	Magnoliopsida	Asterales	Asteraceae	Nouelia	Nouelia insignis	-	-
member	272	-	-	-	-	-	HG0294388	-	-	-	-	-	Eukaryota	Streptophyta	Magnoliopsida	Asterales	Asteraceae	Oldenburgia	Oldenburgia grandis	-	-
member	272	-	-	-	-	-	HG0294388	-	-	-	-	-	Eukaryota	Streptophyta	Magnoliopsida	Asterales	Asteraceae	Onoseris	Onoseris hastata	-	-
member	272	-	-	-	-	-	HG0294388	-	-	-	-	-	Eukaryota	Streptophyta	Magnoliopsida	Asterales	Asteraceae	Onoseris	Onoseris hyssopifolia	-	-
member	272	-	-	-	-	-	HG0294388	-	-	-	-	-	Eukaryota	Streptophyta	Magnoliopsida	Asterales	Asteraceae	Onoseris	Onoseris ilicifolia	-	-
member	272	-	-	-	-	-	HG0294388	-	-	-	-	-	Eukaryota	Streptophyta	Magnoliopsida	Asterales	Asteraceae	Onoseris	Onoseris onoseroides	-	-
member	272	-	-	-	-	-	HG0294388	-	-	-	-	-	Eukaryota	Streptophyta	Magnoliopsida	Asterales	Asteraceae	Osteospermum	Osteospermum asperulum	-	-
member	272	-	-	-	-	-	HG0294388	-	-	-	-	-	Eukaryota	Streptophyta	Magnoliopsida	Asterales	Asteraceae	Pasaccardoa	Pasaccardoa grantii	-	-
member	272	-	-	-	-	-	HG0294388	-	-	-	-	-	Eukaryota	Streptophyta	Magnoliopsida	Asterales	Asteraceae	Pericallis	Pericallis hybrida	-	-
member	272	-	-	-	-	-	HG0294388	-	-	-	-	-	Eukaryota	Streptophyta	Magnoliopsida	Asterales	Asteraceae	Pertya	Pertya multiflora	-	-
member	272	-	-	-	-	-	HG0294388	-	-	-	-	-	Eukaryota	Streptophyta	Magnoliopsida	Asterales	Asteraceae	Pertya	Pertya phylicoides	-	-
member	272	-	-	-	-	-	HG0294388	-	-	-	-	-	Eukaryota	Streptophyta	Magnoliopsida	Asterales	Asteraceae	Pertya	Pertya scandens	-	-
member	272	-	-	-	-	-	HG0294388	-	-	-	-	-	Eukaryota	Streptophyta	Magnoliopsida	Asterales	Asteraceae	Petasites	Petasites japonicus	-	-
member	272	-	-	-	-	-	HG0294388	-	-	-	-	-	Eukaryota	Streptophyta	Magnoliopsida	Asterales	Asteraceae	Pilosella	Pilosella lactucella	-	-
member	272	-	-	-	-	-	HG0294388	-	-	-	-	-	Eukaryota	Streptophyta	Magnoliopsida	Asterales	Asteraceae	Piptocarpha	Piptocarpha axillaris	-	-
member	272	-	-	-	-	-	HG0294388	-	-	-	-	-	Eukaryota	Streptophyta	Magnoliopsida	Asterales	Asteraceae	Platycarphella	Platycarphella carlinoides	-	-
member	272	-	-	-	-	-	HG0294388	-	-	-	-	-	Eukaryota	Streptophyta	Magnoliopsida	Asterales	Asteraceae	Plazia	Plazia daphnoides	-	-
member	272	-	-	-	-	-	HG0294388	-	-	-	-	-	Eukaryota	Streptophyta	Magnoliopsida	Asterales	Asteraceae	Pluchea	Pluchea indica	-	-
member	272	-	-	-	-	-	HG0294388	-	-	-	-	-	Eukaryota	Streptophyta	Magnoliopsida	Asterales	Asteraceae	Pluchea	Pluchea pteropoda	-	-
member	272	-	-	-	-	-	HG0294388	-	-	-	-	-	Eukaryota	Streptophyta	Magnoliopsida	Asterales	Asteraceae	Psacalium	Psacalium paucicapitatum	-	-
member	272	-	-	-	-	-	HG0294388	-	-	-	-	-	Eukaryota	Streptophyta	Magnoliopsida	Asterales	Asteraceae	Ratibida	Ratibida columnifera	-	-
member	272	-	-	-	-	-	HG0294388	-	-	-	-	-	Eukaryota	Streptophyta	Magnoliopsida	Asterales	Asteraceae	Ratibida	Ratibida pinnata	-	-
member	272	-	-	-	-	-	HG0294388	-	-	-	-	-	Eukaryota	Streptophyta	Magnoliopsida	Asterales	Asteraceae	Reichardia	Reichardia crystallina	-	-
member	272	-	-	-	-	-	HG0294388	-	-	-	-	-	Eukaryota	Streptophyta	Magnoliopsida	Asterales	Asteraceae	Reichardia	Reichardia ligulata	-	-
member	272	-	-	-	-	-	HG0294388	-	-	-	-	-	Eukaryota	Streptophyta	Magnoliopsida	Asterales	Asteraceae	Roldana	Roldana aschenborniana	-	-
member	272	-	-	-	-	-	HG0294388	-	-	-	-	-	Eukaryota	Streptophyta	Magnoliopsida	Asterales	Asteraceae	Roldana	Roldana barba-johannis	-	-
member	272	-	-	-	-	-	HG0294388	-	-	-	-	-	Eukaryota	Streptophyta	Magnoliopsida	Asterales	Asteraceae	Schlechtendalia	Schlechtendalia luzulifolia	-	-
member	272	-	-	-	-	-	HG0294388	-	-	-	-	-	Eukaryota	Streptophyta	Magnoliopsida	Asterales	Asteraceae	Senecio	Senecio asperifolius	-	-
member	272	-	-	-	-	-	HG0294388	-	-	-	-	-	Eukaryota	Streptophyta	Magnoliopsida	Asterales	Asteraceae	Senecio	Senecio integerrimus	-	-
member	272	-	-	-	-	-	HG0294388	-	-	-	-	-	Eukaryota	Streptophyta	Magnoliopsida	Asterales	Asteraceae	Senecio	Senecio keniophytum	-	-
member	272	-	-	-	-	-	HG0294388	-	-	-	-	-	Eukaryota	Streptophyta	Magnoliopsida	Asterales	Asteraceae	Senecio	Senecio moorei	-	-
member	272	-	-	-	-	-	HG0294388	-	-	-	-	-	Eukaryota	Streptophyta	Magnoliopsida	Asterales	Asteraceae	Senecio	Senecio nudicaulis	-	-
member	272	-	-	-	-	-	HG0294388	-	-	-	-	-	Eukaryota	Streptophyta	Magnoliopsida	Asterales	Asteraceae	Senecio	Senecio polypodioides	-	-
member	272	-	-	-	-	-	HG0294388	-	-	-	-	-	Eukaryota	Streptophyta	Magnoliopsida	Asterales	Asteraceae	Senecio	Senecio purtschelleri	-	-
member	272	-	-	-	-	-	HG0294388	-	-	-	-	-	Eukaryota	Streptophyta	Magnoliopsida	Asterales	Asteraceae	Senecio	Senecio roseiflorus	-	-
member	272	-	-	-	-	-	HG0294388	-	-	-	-	-	Eukaryota	Streptophyta	Magnoliopsida	Asterales	Asteraceae	Senecio	Senecio scandens	-	-
member	272	-	-	-	-	-	HG0294388	-	-	-	-	-	Eukaryota	Streptophyta	Magnoliopsida	Asterales	Asteraceae	Senecio	Senecio schweinfurthii	-	-
member	272	-	-	-	-	-	HG0294388	-	-	-	-	-	Eukaryota	Streptophyta	Magnoliopsida	Asterales	Asteraceae	Senecio	Senecio vulgaris	-	-
member	272	-	-	-	-	-	HG0294388	-	-	-	-	-	Eukaryota	Streptophyta	Magnoliopsida	Asterales	Asteraceae	Sinosenecio	Sinosenecio albonervius	-	-
member	272	-	-	-	-	-	HG0294388	-	-	-	-	-	Eukaryota	Streptophyta	Magnoliopsida	Asterales	Asteraceae	Sinosenecio	Sinosenecio baojingensis	-	-
member	272	-	-	-	-	-	HG0294388	-	-	-	-	-	Eukaryota	Streptophyta	Magnoliopsida	Asterales	Asteraceae	Sinosenecio	Sinosenecio jishouensis	-	-
member	272	-	-	-	-	-	HG0294388	-	-	-	-	-	Eukaryota	Streptophyta	Magnoliopsida	Asterales	Asteraceae	Sinosenecio	Sinosenecio oldhamianus	-	-
member	272	-	-	-	-	-	HG0294388	-	-	-	-	-	Eukaryota	Streptophyta	Magnoliopsida	Asterales	Asteraceae	Sonchus	Sonchus acaulis	-	-
member	272	-	-	-	-	-	HG0294388	-	-	-	-	-	Eukaryota	Streptophyta	Magnoliopsida	Asterales	Asteraceae	Sonchus	Sonchus arvensis	-	-
member	272	-	-	-	-	-	HG0294388	-	-	-	-	-	Eukaryota	Streptophyta	Magnoliopsida	Asterales	Asteraceae	Sonchus	Sonchus asper	-	-
member	272	-	-	-	-	-	HG0294388	-	-	-	-	-	Eukaryota	Streptophyta	Magnoliopsida	Asterales	Asteraceae	Sonchus	Sonchus berteroanus	-	-
member	272	-	-	-	-	-	HG0294388	-	-	-	-	-	Eukaryota	Streptophyta	Magnoliopsida	Asterales	Asteraceae	Sonchus	Sonchus boulosii	-	-
member	272	-	-	-	-	-	HG0294388	-	-	-	-	-	Eukaryota	Streptophyta	Magnoliopsida	Asterales	Asteraceae	Sonchus	Sonchus brachyotus	-	-
member	272	-	-	-	-	-	HG0294388	-	-	-	-	-	Eukaryota	Streptophyta	Magnoliopsida	Asterales	Asteraceae	Sonchus	Sonchus brassicifolius	-	-
member	272	-	-	-	-	-	HG0294388	-	-	-	-	-	Eukaryota	Streptophyta	Magnoliopsida	Asterales	Asteraceae	Sonchus	Sonchus bupleuroides	-	-
member	272	-	-	-	-	-	HG0294388	-	-	-	-	-	Eukaryota	Streptophyta	Magnoliopsida	Asterales	Asteraceae	Sonchus	Sonchus canariensis	-	-
member	272	-	-	-	-	-	HG0294388	-	-	-	-	-	Eukaryota	Streptophyta	Magnoliopsida	Asterales	Asteraceae	Sonchus	Sonchus fragilis	-	-
member	272	-	-	-	-	-	HG0294388	-	-	-	-	-	Eukaryota	Streptophyta	Magnoliopsida	Asterales	Asteraceae	Sonchus	Sonchus fruticosus	-	-
member	272	-	-	-	-	-	HG0294388	-	-	-	-	-	Eukaryota	Streptophyta	Magnoliopsida	Asterales	Asteraceae	Sonchus	Sonchus grandifolius	-	-
member	272	-	-	-	-	-	HG0294388	-	-	-	-	-	Eukaryota	Streptophyta	Magnoliopsida	Asterales	Asteraceae	Sonchus	Sonchus leptocephalus	-	-
member	272	-	-	-	-	-	HG0294388	-	-	-	-	-	Eukaryota	Streptophyta	Magnoliopsida	Asterales	Asteraceae	Sonchus	Sonchus marginatus	-	-
member	272	-	-	-	-	-	HG0294388	-	-	-	-	-	Eukaryota	Streptophyta	Magnoliopsida	Asterales	Asteraceae	Sonchus	Sonchus masguindalii	-	-
member	272	-	-	-	-	-	HG0294388	-	-	-	-	-	Eukaryota	Streptophyta	Magnoliopsida	Asterales	Asteraceae	Sonchus	Sonchus megalocarpus	-	-
member	272	-	-	-	-	-	HG0294388	-	-	-	-	-	Eukaryota	Streptophyta	Magnoliopsida	Asterales	Asteraceae	Sonchus	Sonchus micranthus	-	-
member	272	-	-	-	-	-	HG0294388	-	-	-	-	-	Eukaryota	Streptophyta	Magnoliopsida	Asterales	Asteraceae	Sonchus	Sonchus novae-zelandiae	-	-
member	272	-	-	-	-	-	HG0294388	-	-	-	-	-	Eukaryota	Streptophyta	Magnoliopsida	Asterales	Asteraceae	Sonchus	Sonchus oleraceus	-	-
member	272	-	-	-	-	-	HG0294388	-	-	-	-	-	Eukaryota	Streptophyta	Magnoliopsida	Asterales	Asteraceae	Sonchus	Sonchus phoeniciformis	-	-
member	272	-	-	-	-	-	HG0294388	-	-	-	-	-	Eukaryota	Streptophyta	Magnoliopsida	Asterales	Asteraceae	Sonchus	Sonchus pinnatus	-	-
member	272	-	-	-	-	-	HG0294388	-	-	-	-	-	Eukaryota	Streptophyta	Magnoliopsida	Asterales	Asteraceae	Sonchus	Sonchus pruinatus	-	-
member	272	-	-	-	-	-	HG0294388	-	-	-	-	-	Eukaryota	Streptophyta	Magnoliopsida	Asterales	Asteraceae	Sonchus	Sonchus pustulatus	-	-
member	272	-	-	-	-	-	HG0294388	-	-	-	-	-	Eukaryota	Streptophyta	Magnoliopsida	Asterales	Asteraceae	Sonchus	Sonchus sinuatus	-	-
member	272	-	-	-	-	-	HG0294388	-	-	-	-	-	Eukaryota	Streptophyta	Magnoliopsida	Asterales	Asteraceae	Sonchus	Sonchus tenerrimus	-	-
member	272	-	-	-	-	-	HG0294388	-	-	-	-	-	Eukaryota	Streptophyta	Magnoliopsida	Asterales	Asteraceae	Sonchus	Sonchus ustulatus	-	-
member	272	-	-	-	-	-	HG0294388	-	-	-	-	-	Eukaryota	Streptophyta	Magnoliopsida	Asterales	Asteraceae	Sonchus	Sonchus webbii	-	-
member	272	-	-	-	-	-	HG0294388	-	-	-	-	-	Eukaryota	Streptophyta	Magnoliopsida	Asterales	Asteraceae	Stebbinsia	Stebbinsia umbrella	-	-
member	272	-	-	-	-	-	HG0294388	-	-	-	-	-	Eukaryota	Streptophyta	Magnoliopsida	Asterales	Asteraceae	Stenopadus	Stenopadus talaumifolius	-	-
member	272	-	-	-	-	-	HG0294388	-	-	-	-	-	Eukaryota	Streptophyta	Magnoliopsida	Asterales	Asteraceae	Stifftia	Stifftia chrysantha	-	-
member	272	-	-	-	-	-	HG0294388	-	-	-	-	-	Eukaryota	Streptophyta	Magnoliopsida	Asterales	Asteraceae	Stomatochaeta	Stomatochaeta condensata	-	-
member	272	-	-	-	-	-	HG0294388	-	-	-	-	-	Eukaryota	Streptophyta	Magnoliopsida	Asterales	Asteraceae	Taraxacum	Taraxacum alpinum	-	-
member	272	-	-	-	-	-	HG0294388	-	-	-	-	-	Eukaryota	Streptophyta	Magnoliopsida	Asterales	Asteraceae	Taraxacum	Taraxacum amplum	-	-
member	272	-	-	-	-	-	HG0294388	-	-	-	-	-	Eukaryota	Streptophyta	Magnoliopsida	Asterales	Asteraceae	Taraxacum	Taraxacum brevicorniculatum	-	-
member	272	-	-	-	-	-	HG0294388	-	-	-	-	-	Eukaryota	Streptophyta	Magnoliopsida	Asterales	Asteraceae	Taraxacum	Taraxacum coreanum	-	-
member	272	-	-	-	-	-	HG0294388	-	-	-	-	-	Eukaryota	Streptophyta	Magnoliopsida	Asterales	Asteraceae	Taraxacum	Taraxacum erythrospermum	-	-
member	272	-	-	-	-	-	HG0294388	-	-	-	-	-	Eukaryota	Streptophyta	Magnoliopsida	Asterales	Asteraceae	Taraxacum	Taraxacum hallaisanense	-	-
member	272	-	-	-	-	-	HG0294388	-	-	-	-	-	Eukaryota	Streptophyta	Magnoliopsida	Asterales	Asteraceae	Taraxacum	Taraxacum kok-saghyz	-	-
member	272	-	-	-	-	-	HG0294388	-	-	-	-	-	Eukaryota	Streptophyta	Magnoliopsida	Asterales	Asteraceae	Taraxacum	Taraxacum mongolicum	-	-
member	272	-	-	-	-	-	HG0294388	-	-	-	-	-	Eukaryota	Streptophyta	Magnoliopsida	Asterales	Asteraceae	Taraxacum	Taraxacum obtusifrons	-	-
member	272	-	-	-	-	-	HG0294388	-	-	-	-	-	Eukaryota	Streptophyta	Magnoliopsida	Asterales	Asteraceae	Taraxacum	Taraxacum officinale	-	-
member	272	-	-	-	-	-	HG0294388	-	-	-	-	-	Eukaryota	Streptophyta	Magnoliopsida	Asterales	Asteraceae	Taraxacum	Taraxacum platycarpum	-	-
member	272	-	-	-	-	-	HG0294388	-	-	-	-	-	Eukaryota	Streptophyta	Magnoliopsida	Asterales	Asteraceae	Taraxacum	Taraxacum sp. RHS-2016	-	-
member	272	-	-	-	-	-	HG0294388	-	-	-	-	-	Eukaryota	Streptophyta	Magnoliopsida	Asterales	Asteraceae	Telanthophora	Telanthophora grandifolia	-	-
member	272	-	-	-	-	-	HG0294388	-	-	-	-	-	Eukaryota	Streptophyta	Magnoliopsida	Asterales	Asteraceae	Tragopogon	Tragopogon dubius	-	-
member	272	-	-	-	-	-	HG0294388	-	-	-	-	-	Eukaryota	Streptophyta	Magnoliopsida	Asterales	Asteraceae	Trichocline	Trichocline boecheri	-	-
member	272	-	-	-	-	-	HG0294388	-	-	-	-	-	Eukaryota	Streptophyta	Magnoliopsida	Asterales	Asteraceae	Tugarinovia	Tugarinovia mongolica	-	-
member	272	-	-	-	-	-	HG0294388	-	-	-	-	-	Eukaryota	Streptophyta	Magnoliopsida	Asterales	Asteraceae	Tussilago	Tussilago farfara	-	-
member	272	-	-	-	-	-	HG0294388	-	-	-	-	-	Eukaryota	Streptophyta	Magnoliopsida	Asterales	Asteraceae	Urmenetea	Urmenetea atacamensis	-	-
member	272	-	-	-	-	-	HG0294388	-	-	-	-	-	Eukaryota	Streptophyta	Magnoliopsida	Asterales	Asteraceae	Wunderlichia	Wunderlichia mirabilis	-	-
member	272	-	-	-	-	-	HG0294388	-	-	-	-	-	Eukaryota	Streptophyta	Magnoliopsida	Asterales	Asteraceae	Xanthopappus	Xanthopappus subacaulis	-	-
member	272	-	-	-	-	-	HG0294388	-	-	-	-	-	Eukaryota	Streptophyta	Magnoliopsida	Asterales	Asteraceae	Youngia	Youngia japonica	-	-
member	272	-	-	-	-	-	HG0294388	-	-	-	-	-	Eukaryota	Streptophyta	Magnoliopsida	Asterales	Calyceraceae	Gamocarpha	Gamocarpha alpina	-	-
member	272	-	-	-	-	-	HG0294388	-	-	-	-	-	Eukaryota	Streptophyta	Magnoliopsida	Asterales	Calyceraceae	Nastanthus	Nastanthus caespitosus	-	-
member	272	-	-	-	-	-	HG0294388	-	-	-	-	-	Eukaryota	Streptophyta	Magnoliopsida	Asterales	Campanulaceae	Cyphia	Cyphia angustiloba	-	-
member	272	-	-	-	-	-	HG0294388	-	-	-	-	-	Eukaryota	Streptophyta	Magnoliopsida	Asterales	Campanulaceae	Cyphia	Cyphia belfastica	-	-
member	272	-	-	-	-	-	HG0294388	-	-	-	-	-	Eukaryota	Streptophyta	Magnoliopsida	Asterales	Campanulaceae	Cyphia	Cyphia glandulifera	-	-
member	272	-	-	-	-	-	HG0294388	-	-	-	-	-	Eukaryota	Streptophyta	Magnoliopsida	Asterales	Campanulaceae	Cyphia	Cyphia tortilis	-	-
member	272	-	-	-	-	-	HG0294388	-	-	-	-	-	Eukaryota	Streptophyta	Magnoliopsida	Asterales	Campanulaceae	Downingia	Downingia cuspidata	-	-
member	272	-	-	-	-	-	HG0294388	-	-	-	-	-	Eukaryota	Streptophyta	Magnoliopsida	Asterales	Campanulaceae	Downingia	Downingia elegans	-	-
member	272	-	-	-	-	-	HG0294388	-	-	-	-	-	Eukaryota	Streptophyta	Magnoliopsida	Asterales	Campanulaceae	Hypsela	Hypsela tridens	-	-
member	272	-	-	-	-	-	HG0294388	-	-	-	-	-	Eukaryota	Streptophyta	Magnoliopsida	Asterales	Campanulaceae	Isotoma	Isotoma fluviatilis	-	-
member	272	-	-	-	-	-	HG0294388	-	-	-	-	-	Eukaryota	Streptophyta	Magnoliopsida	Asterales	Campanulaceae	Legenere	Legenere valdiviana	-	-
member	272	-	-	-	-	-	HG0294388	-	-	-	-	-	Eukaryota	Streptophyta	Magnoliopsida	Asterales	Campanulaceae	Lithotoma	Lithotoma axillaris	-	-
member	272	-	-	-	-	-	HG0294388	-	-	-	-	-	Eukaryota	Streptophyta	Magnoliopsida	Asterales	Campanulaceae	Lithotoma	Lithotoma petraea	-	-
member	272	-	-	-	-	-	HG0294388	-	-	-	-	-	Eukaryota	Streptophyta	Magnoliopsida	Asterales	Campanulaceae	Lobelia	Lobelia arnhemiaca	-	-
member	272	-	-	-	-	-	HG0294388	-	-	-	-	-	Eukaryota	Streptophyta	Magnoliopsida	Asterales	Campanulaceae	Lobelia	Lobelia carens	-	-
member	272	-	-	-	-	-	HG0294388	-	-	-	-	-	Eukaryota	Streptophyta	Magnoliopsida	Asterales	Campanulaceae	Lobelia	Lobelia chinensis	-	-
member	272	-	-	-	-	-	HG0294388	-	-	-	-	-	Eukaryota	Streptophyta	Magnoliopsida	Asterales	Campanulaceae	Lobelia	Lobelia fatiscens	-	-
member	272	-	-	-	-	-	HG0294388	-	-	-	-	-	Eukaryota	Streptophyta	Magnoliopsida	Asterales	Campanulaceae	Lobelia	Lobelia fugax	-	-
member	272	-	-	-	-	-	HG0294388	-	-	-	-	-	Eukaryota	Streptophyta	Magnoliopsida	Asterales	Campanulaceae	Lobelia	Lobelia glaberrima	-	-
member	272	-	-	-	-	-	HG0294388	-	-	-	-	-	Eukaryota	Streptophyta	Magnoliopsida	Asterales	Campanulaceae	Lobelia	Lobelia ionantha	-	-
member	272	-	-	-	-	-	HG0294388	-	-	-	-	-	Eukaryota	Streptophyta	Magnoliopsida	Asterales	Campanulaceae	Lobelia	Lobelia linnaeoides	-	-
member	272	-	-	-	-	-	HG0294388	-	-	-	-	-	Eukaryota	Streptophyta	Magnoliopsida	Asterales	Campanulaceae	Lobelia	Lobelia loochooensis	-	-
member	272	-	-	-	-	-	HG0294388	-	-	-	-	-	Eukaryota	Streptophyta	Magnoliopsida	Asterales	Campanulaceae	Lobelia	Lobelia macrodon	-	-
member	272	-	-	-	-	-	HG0294388	-	-	-	-	-	Eukaryota	Streptophyta	Magnoliopsida	Asterales	Campanulaceae	Lobelia	Lobelia roughii	-	-
member	272	-	-	-	-	-	HG0294388	-	-	-	-	-	Eukaryota	Streptophyta	Magnoliopsida	Asterales	Campanulaceae	Lobelia	Lobelia sp. 1 EBK-2017	-	-
member	272	-	-	-	-	-	HG0294388	-	-	-	-	-	Eukaryota	Streptophyta	Magnoliopsida	Asterales	Campanulaceae	Lobelia	Lobelia sp. 2 EBK-2017	-	-
member	272	-	-	-	-	-	HG0294388	-	-	-	-	-	Eukaryota	Streptophyta	Magnoliopsida	Asterales	Campanulaceae	Lobelia	Lobelia telekii	-	-
member	272	-	-	-	-	-	HG0294388	-	-	-	-	-	Eukaryota	Streptophyta	Magnoliopsida	Asterales	Campanulaceae	Palmerella	Palmerella debilis	-	-
member	272	-	-	-	-	-	HG0294388	-	-	-	-	-	Eukaryota	Streptophyta	Magnoliopsida	Asterales	Campanulaceae	Porterella	Porterella carnosula	-	-
member	272	-	-	-	-	-	HG0294388	-	-	-	-	-	Eukaryota	Streptophyta	Magnoliopsida	Asterales	Campanulaceae	Pratia	Pratia angulata	-	-
member	272	-	-	-	-	-	HG0294388	-	-	-	-	-	Eukaryota	Streptophyta	Magnoliopsida	Asterales	Campanulaceae	Pratia	Pratia nummularia	-	-
member	272	-	-	-	-	-	HG0294388	-	-	-	-	-	Eukaryota	Streptophyta	Magnoliopsida	Asterales	Campanulaceae	Solenopsis	Solenopsis bivonae	-	-
member	272	-	-	-	-	-	HG0294388	-	-	-	-	-	Eukaryota	Streptophyta	Magnoliopsida	Asterales	Goodeniaceae	Goodenia	Goodenia brendannarum	-	-
member	272	-	-	-	-	-	HG0294388	-	-	-	-	-	Eukaryota	Streptophyta	Magnoliopsida	Asterales	Goodeniaceae	Goodenia	Goodenia discophora	-	-
member	272	-	-	-	-	-	HG0294388	-	-	-	-	-	Eukaryota	Streptophyta	Magnoliopsida	Asterales	Goodeniaceae	Goodenia	Goodenia filiformis	-	-
member	272	-	-	-	-	-	HG0294388	-	-	-	-	-	Eukaryota	Streptophyta	Magnoliopsida	Asterales	Goodeniaceae	Goodenia	Goodenia hassallii	-	-
member	272	-	-	-	-	-	HG0294388	-	-	-	-	-	Eukaryota	Streptophyta	Magnoliopsida	Asterales	Goodeniaceae	Goodenia	Goodenia ovata	-	-
member	272	-	-	-	-	-	HG0294388	-	-	-	-	-	Eukaryota	Streptophyta	Magnoliopsida	Asterales	Goodeniaceae	Goodenia	Goodenia phillipsiae	-	-
member	272	-	-	-	-	-	HG0294388	-	-	-	-	-	Eukaryota	Streptophyta	Magnoliopsida	Asterales	Goodeniaceae	Goodenia	Goodenia radicans	-	-
member	272	-	-	-	-	-	HG0294388	-	-	-	-	-	Eukaryota	Streptophyta	Magnoliopsida	Asterales	Goodeniaceae	Goodenia	Goodenia rosea	-	-
member	272	-	-	-	-	-	HG0294388	-	-	-	-	-	Eukaryota	Streptophyta	Magnoliopsida	Asterales	Goodeniaceae	Goodenia	Goodenia tripartita	-	-
member	272	-	-	-	-	-	HG0294388	-	-	-	-	-	Eukaryota	Streptophyta	Magnoliopsida	Asterales	Goodeniaceae	Goodenia	Goodenia viscida	-	-
member	272	-	-	-	-	-	HG0294388	-	-	-	-	-	Eukaryota	Streptophyta	Magnoliopsida	Asterales	Goodeniaceae	Scaevola	Scaevola aemula	-	-
member	272	-	-	-	-	-	HG0294388	-	-	-	-	-	Eukaryota	Streptophyta	Magnoliopsida	Asterales	Goodeniaceae	Scaevola	Scaevola filifolia	-	-
member	272	-	-	-	-	-	HG0294388	-	-	-	-	-	Eukaryota	Streptophyta	Magnoliopsida	Asterales	Goodeniaceae	Scaevola	Scaevola phlebopetala	-	-
member	272	-	-	-	-	-	HG0294388	-	-	-	-	-	Eukaryota	Streptophyta	Magnoliopsida	Asterales	Goodeniaceae	Scaevola	Scaevola porocarya	-	-
member	272	-	-	-	-	-	HG0294388	-	-	-	-	-	Eukaryota	Streptophyta	Magnoliopsida	Asterales	Goodeniaceae	Scaevola	Scaevola tomentosa	-	-
member	272	-	-	-	-	-	HG0294388	-	-	-	-	-	Eukaryota	Streptophyta	Magnoliopsida	Asterales	Menyanthaceae	Menyanthes	Menyanthes trifoliata	-	-
member	272	-	-	-	-	-	HG0294388	-	-	-	-	-	Eukaryota	Streptophyta	Magnoliopsida	Asterales	Rousseaceae	Abrophyllum	Abrophyllum ornans	-	-
member	272	-	-	-	-	-	HG0294388	-	-	-	-	-	Eukaryota	Streptophyta	Magnoliopsida	Asterales	Rousseaceae	Carpodetus	Carpodetus arboreus	-	-
member	272	-	-	-	-	-	HG0294388	-	-	-	-	-	Eukaryota	Streptophyta	Magnoliopsida	Asterales	Rousseaceae	Carpodetus	Carpodetus archboldianus	-	-
member	272	-	-	-	-	-	HG0294388	-	-	-	-	-	Eukaryota	Streptophyta	Magnoliopsida	Asterales	Rousseaceae	Carpodetus	Carpodetus montanus	-	-
member	272	-	-	-	-	-	HG0294388	-	-	-	-	-	Eukaryota	Streptophyta	Magnoliopsida	Asterales	Rousseaceae	Carpodetus	Carpodetus serratus	-	-
member	272	-	-	-	-	-	HG0294388	-	-	-	-	-	Eukaryota	Streptophyta	Magnoliopsida	Asterales	Rousseaceae	Cuttsia	Cuttsia viburnea	-	-
member	272	-	-	-	-	-	HG0294388	-	-	-	-	-	Eukaryota	Streptophyta	Magnoliopsida	Asterales	Stylidiaceae	Donatia	Donatia fascicularis	-	-
member	272	-	-	-	-	-	HG0294388	-	-	-	-	-	Eukaryota	Streptophyta	Magnoliopsida	Asterales	Stylidiaceae	Donatia	Donatia novae-zelandiae	-	-
member	272	-	-	-	-	-	HG0294388	-	-	-	-	-	Eukaryota	Streptophyta	Magnoliopsida	Asterales	Stylidiaceae	Phyllachne	Phyllachne clavigera	-	-
member	272	-	-	-	-	-	HG0294388	-	-	-	-	-	Eukaryota	Streptophyta	Magnoliopsida	Asterales	Stylidiaceae	Phyllachne	Phyllachne uliginosa	-	-
member	272	-	-	-	-	-	HG0294388	-	-	-	-	-	Eukaryota	Streptophyta	Magnoliopsida	Asterales	Stylidiaceae	Stylidium	Stylidium petiolare	-	-
member	272	-	-	-	-	-	HG0294388	-	-	-	-	-	Eukaryota	Streptophyta	Magnoliopsida	Berberidopsidales	Aextoxicaceae	Aextoxicon	Aextoxicon punctatum	-	-
member	272	-	-	-	-	-	HG0294388	-	-	-	-	-	Eukaryota	Streptophyta	Magnoliopsida	Brassicales	Brassicaceae	Arabidopsis	Arabidopsis thaliana	-	-
member	272	-	-	-	-	-	HG0294388	-	-	-	-	-	Eukaryota	Streptophyta	Magnoliopsida	Brassicales	Moringaceae	Moringa	Moringa oleifera	-	-
member	272	-	-	-	-	-	HG0294388	-	-	-	-	-	Eukaryota	Streptophyta	Magnoliopsida	Brassicales	Salvadoraceae	Azima	Azima tetracantha	-	-
member	272	-	-	-	-	-	HG0294388	-	-	-	-	-	Eukaryota	Streptophyta	Magnoliopsida	Brassicales	Salvadoraceae	Salvadora	Salvadora persica	-	-
member	272	-	-	-	-	-	HG0294388	-	-	-	-	-	Eukaryota	Streptophyta	Magnoliopsida	Brassicales	Setchellanthaceae	Setchellanthus	Setchellanthus caeruleus	-	-
member	272	-	-	-	-	-	HG0294388	-	-	-	-	-	Eukaryota	Streptophyta	Magnoliopsida	Buxales	Buxaceae	Buxus	Buxus megistophylla	-	-
member	272	-	-	-	-	-	HG0294388	-	-	-	-	-	Eukaryota	Streptophyta	Magnoliopsida	Buxales	Buxaceae	Pachysandra	Pachysandra terminalis	-	-
member	272	-	-	-	-	-	HG0294388	-	-	-	-	-	Eukaryota	Streptophyta	Magnoliopsida	Buxales	Buxaceae	Sarcococca	Sarcococca ruscifolia	-	-
member	272	-	-	-	-	-	HG0294388	-	-	-	-	-	Eukaryota	Streptophyta	Magnoliopsida	Caryophyllales	Ancistrocladaceae	Ancistrocladus	Ancistrocladus congolensis	-	-
member	272	-	-	-	-	-	HG0294388	-	-	-	-	-	Eukaryota	Streptophyta	Magnoliopsida	Caryophyllales	Dioncophyllaceae	Dioncophyllum	Dioncophyllum thollonii	-	-
member	272	-	-	-	-	-	HG0294388	-	-	-	-	-	Eukaryota	Streptophyta	Magnoliopsida	Caryophyllales	Droseraceae	Drosera	Drosera burmannii	-	-
member	272	-	-	-	-	-	HG0294388	-	-	-	-	-	Eukaryota	Streptophyta	Magnoliopsida	Caryophyllales	Nepenthaceae	Nepenthes	Nepenthes graciliflora	-	-
member	272	-	-	-	-	-	HG0294388	-	-	-	-	-	Eukaryota	Streptophyta	Magnoliopsida	Caryophyllales	Nepenthaceae	Nepenthes	Nepenthes khasiana	-	-
member	272	-	-	-	-	-	HG0294388	-	-	-	-	-	Eukaryota	Streptophyta	Magnoliopsida	Caryophyllales	Nepenthaceae	Nepenthes	Nepenthes mirabilis	-	-
member	272	-	-	-	-	-	HG0294388	-	-	-	-	-	Eukaryota	Streptophyta	Magnoliopsida	Caryophyllales	Nepenthaceae	Nepenthes	Nepenthes ventricosa x Nepenthes alata	-	-
member	272	-	-	-	-	-	HG0294388	-	-	-	-	-	Eukaryota	Streptophyta	Magnoliopsida	Caryophyllales	Nepenthaceae	Nepenthes	Nepenthes vieillardii	-	-
member	272	-	-	-	-	-	HG0294388	-	-	-	-	-	Eukaryota	Streptophyta	Magnoliopsida	Caryophyllales	Tamaricaceae	Myricaria	Myricaria elegans	-	-
member	272	-	-	-	-	-	HG0294388	-	-	-	-	-	Eukaryota	Streptophyta	Magnoliopsida	Caryophyllales	Tamaricaceae	Myricaria	Myricaria laxiflora	-	-
member	272	-	-	-	-	-	HG0294388	-	-	-	-	-	Eukaryota	Streptophyta	Magnoliopsida	Caryophyllales	Tamaricaceae	Myricaria	Myricaria paniculata	-	-
member	272	-	-	-	-	-	HG0294388	-	-	-	-	-	Eukaryota	Streptophyta	Magnoliopsida	Caryophyllales	Tamaricaceae	Myricaria	Myricaria prostrata	-	-
member	272	-	-	-	-	-	HG0294388	-	-	-	-	-	Eukaryota	Streptophyta	Magnoliopsida	Caryophyllales	Tamaricaceae	Myricaria	Myricaria squamosa	-	-
member	272	-	-	-	-	-	HG0294388	-	-	-	-	-	Eukaryota	Streptophyta	Magnoliopsida	Celastrales	Celastraceae	Catha	Catha edulis	-	-
member	272	-	-	-	-	-	HG0294388	-	-	-	-	-	Eukaryota	Streptophyta	Magnoliopsida	Celastrales	Celastraceae	Celastrus	Celastrus paniculatus	-	-
member	272	-	-	-	-	-	HG0294388	-	-	-	-	-	Eukaryota	Streptophyta	Magnoliopsida	Celastrales	Celastraceae	Elaeodendron	Elaeodendron orientale	-	-
member	272	-	-	-	-	-	HG0294388	-	-	-	-	-	Eukaryota	Streptophyta	Magnoliopsida	Celastrales	Celastraceae	Euonymus	Euonymus americanus	-	-
member	272	-	-	-	-	-	HG0294388	-	-	-	-	-	Eukaryota	Streptophyta	Magnoliopsida	Celastrales	Celastraceae	Euonymus	Euonymus europaeus	-	-
member	272	-	-	-	-	-	HG0294388	-	-	-	-	-	Eukaryota	Streptophyta	Magnoliopsida	Celastrales	Celastraceae	Euonymus	Euonymus fortunei	-	-
member	272	-	-	-	-	-	HG0294388	-	-	-	-	-	Eukaryota	Streptophyta	Magnoliopsida	Celastrales	Celastraceae	Euonymus	Euonymus hamiltonianus	-	-
member	272	-	-	-	-	-	HG0294388	-	-	-	-	-	Eukaryota	Streptophyta	Magnoliopsida	Celastrales	Celastraceae	Euonymus	Euonymus japonicus	-	-
member	272	-	-	-	-	-	HG0294388	-	-	-	-	-	Eukaryota	Streptophyta	Magnoliopsida	Celastrales	Celastraceae	Euonymus	Euonymus maackii	-	-
member	272	-	-	-	-	-	HG0294388	-	-	-	-	-	Eukaryota	Streptophyta	Magnoliopsida	Celastrales	Celastraceae	Euonymus	Euonymus phellomanus	-	-
member	272	-	-	-	-	-	HG0294388	-	-	-	-	-	Eukaryota	Streptophyta	Magnoliopsida	Celastrales	Celastraceae	Euonymus	Euonymus schensianus	-	-
member	272	-	-	-	-	-	HG0294388	-	-	-	-	-	Eukaryota	Streptophyta	Magnoliopsida	Celastrales	Celastraceae	Euonymus	Euonymus yunnanensis	-	-
member	272	-	-	-	-	-	HG0294388	-	-	-	-	-	Eukaryota	Streptophyta	Magnoliopsida	Celastrales	Celastraceae	Gymnosporia	Gymnosporia capitata	-	-
member	272	-	-	-	-	-	HG0294388	-	-	-	-	-	Eukaryota	Streptophyta	Magnoliopsida	Celastrales	Celastraceae	Hippocratea	Hippocratea richardiana	-	-
member	272	-	-	-	-	-	HG0294388	-	-	-	-	-	Eukaryota	Streptophyta	Magnoliopsida	Celastrales	Celastraceae	Loeseneriella	Loeseneriella africana	-	-
member	272	-	-	-	-	-	HG0294388	-	-	-	-	-	Eukaryota	Streptophyta	Magnoliopsida	Celastrales	Celastraceae	Maytenus	Maytenus guangxiensis	-	-
member	272	-	-	-	-	-	HG0294388	-	-	-	-	-	Eukaryota	Streptophyta	Magnoliopsida	Celastrales	Celastraceae	Monimopetalum	Monimopetalum chinense	-	-
member	272	-	-	-	-	-	HG0294388	-	-	-	-	-	Eukaryota	Streptophyta	Magnoliopsida	Celastrales	Celastraceae	Salacia	Salacia amplifolia	-	-
member	272	-	-	-	-	-	HG0294388	-	-	-	-	-	Eukaryota	Streptophyta	Magnoliopsida	Celastrales	Celastraceae	Salacia	Salacia pallescens	-	-
member	272	-	-	-	-	-	HG0294388	-	-	-	-	-	Eukaryota	Streptophyta	Magnoliopsida	Celastrales	Celastraceae	Siphonodon	Siphonodon australis	-	-
member	272	-	-	-	-	-	HG0294388	-	-	-	-	-	Eukaryota	Streptophyta	Magnoliopsida	Celastrales	Celastraceae	Tripterygium	Tripterygium hypoglaucum	-	-
member	272	-	-	-	-	-	HG0294388	-	-	-	-	-	Eukaryota	Streptophyta	Magnoliopsida	Celastrales	Celastraceae	Tripterygium	Tripterygium regelii	-	-
member	272	-	-	-	-	-	HG0294388	-	-	-	-	-	Eukaryota	Streptophyta	Magnoliopsida	Celastrales	Celastraceae	Tripterygium	Tripterygium wilfordii	-	-
member	272	-	-	-	-	-	HG0294388	-	-	-	-	-	Eukaryota	Streptophyta	Magnoliopsida	Cornales	Curtisiaceae	Curtisia	Curtisia dentata	-	-
member	272	-	-	-	-	-	HG0294388	-	-	-	-	-	Eukaryota	Streptophyta	Magnoliopsida	Cornales	Grubbiaceae	Grubbia	Grubbia rosmarinifolia	-	-
member	272	-	-	-	-	-	HG0294388	-	-	-	-	-	Eukaryota	Streptophyta	Magnoliopsida	Cornales	Grubbiaceae	Grubbia	Grubbia tomentosa	-	-
member	272	-	-	-	-	-	HG0294388	-	-	-	-	-	Eukaryota	Streptophyta	Magnoliopsida	Cornales	Hydrangeaceae	Carpenteria	Carpenteria californica	-	-
member	272	-	-	-	-	-	HG0294388	-	-	-	-	-	Eukaryota	Streptophyta	Magnoliopsida	Cornales	Hydrangeaceae	Fendlera	Fendlera rupicola	-	-
member	272	-	-	-	-	-	HG0294388	-	-	-	-	-	Eukaryota	Streptophyta	Magnoliopsida	Cornales	Hydrangeaceae	Hydrangea	Hydrangea ampla	-	-
member	272	-	-	-	-	-	HG0294388	-	-	-	-	-	Eukaryota	Streptophyta	Magnoliopsida	Cornales	Hydrangeaceae	Hydrangea	Hydrangea aspera	-	-
member	272	-	-	-	-	-	HG0294388	-	-	-	-	-	Eukaryota	Streptophyta	Magnoliopsida	Cornales	Hydrangeaceae	Hydrangea	Hydrangea barbara	-	-
member	272	-	-	-	-	-	HG0294388	-	-	-	-	-	Eukaryota	Streptophyta	Magnoliopsida	Cornales	Hydrangeaceae	Hydrangea	Hydrangea caerulea	-	-
member	272	-	-	-	-	-	HG0294388	-	-	-	-	-	Eukaryota	Streptophyta	Magnoliopsida	Cornales	Hydrangeaceae	Hydrangea	Hydrangea davidii	-	-
member	272	-	-	-	-	-	HG0294388	-	-	-	-	-	Eukaryota	Streptophyta	Magnoliopsida	Cornales	Hydrangeaceae	Hydrangea	Hydrangea densifolia	-	-
member	272	-	-	-	-	-	HG0294388	-	-	-	-	-	Eukaryota	Streptophyta	Magnoliopsida	Cornales	Hydrangeaceae	Hydrangea	Hydrangea febrifuga	-	-
member	272	-	-	-	-	-	HG0294388	-	-	-	-	-	Eukaryota	Streptophyta	Magnoliopsida	Cornales	Hydrangeaceae	Hydrangea	Hydrangea heteromalla	-	-
member	272	-	-	-	-	-	HG0294388	-	-	-	-	-	Eukaryota	Streptophyta	Magnoliopsida	Cornales	Hydrangeaceae	Hydrangea	Hydrangea hydrangeoides	-	-
member	272	-	-	-	-	-	HG0294388	-	-	-	-	-	Eukaryota	Streptophyta	Magnoliopsida	Cornales	Hydrangeaceae	Hydrangea	Hydrangea luteovenosa	-	-
member	272	-	-	-	-	-	HG0294388	-	-	-	-	-	Eukaryota	Streptophyta	Magnoliopsida	Cornales	Hydrangeaceae	Hydrangea	Hydrangea moellendorffii	-	-
member	272	-	-	-	-	-	HG0294388	-	-	-	-	-	Eukaryota	Streptophyta	Magnoliopsida	Cornales	Hydrangeaceae	Hydrangea	Hydrangea obtusifolia	-	-
member	272	-	-	-	-	-	HG0294388	-	-	-	-	-	Eukaryota	Streptophyta	Magnoliopsida	Cornales	Hydrangeaceae	Hydrangea	Hydrangea paniculata	-	-
member	272	-	-	-	-	-	HG0294388	-	-	-	-	-	Eukaryota	Streptophyta	Magnoliopsida	Cornales	Hydrangeaceae	Hydrangea	Hydrangea petiolaris	-	-
member	272	-	-	-	-	-	HG0294388	-	-	-	-	-	Eukaryota	Streptophyta	Magnoliopsida	Cornales	Hydrangeaceae	Hydrangea	Hydrangea platyarguta	-	-
member	272	-	-	-	-	-	HG0294388	-	-	-	-	-	Eukaryota	Streptophyta	Magnoliopsida	Cornales	Hydrangeaceae	Hydrangea	Hydrangea sp. CF-2019	-	-
member	272	-	-	-	-	-	HG0294388	-	-	-	-	-	Eukaryota	Streptophyta	Magnoliopsida	Cornales	Hydrangeaceae	Hydrangea	Hydrangea strigosa	-	-
member	272	-	-	-	-	-	HG0294388	-	-	-	-	-	Eukaryota	Streptophyta	Magnoliopsida	Cornales	Hydrangeaceae	Jamesia	Jamesia americana	-	-
member	272	-	-	-	-	-	HG0294388	-	-	-	-	-	Eukaryota	Streptophyta	Magnoliopsida	Cornales	Hydrangeaceae	Kirengeshoma	Kirengeshoma palmata	-	-
member	272	-	-	-	-	-	HG0294388	-	-	-	-	-	Eukaryota	Streptophyta	Magnoliopsida	Cornales	Hydrangeaceae	Philadelphus	Philadelphus calvescens	-	-
member	272	-	-	-	-	-	HG0294388	-	-	-	-	-	Eukaryota	Streptophyta	Magnoliopsida	Cornales	Hydrangeaceae	Philadelphus	Philadelphus lewisii	-	-
member	272	-	-	-	-	-	HG0294388	-	-	-	-	-	Eukaryota	Streptophyta	Magnoliopsida	Cornales	Hydrangeaceae	Philadelphus	Philadelphus pekinensis	-	-
member	272	-	-	-	-	-	HG0294388	-	-	-	-	-	Eukaryota	Streptophyta	Magnoliopsida	Cornales	Hydrangeaceae	Whipplea	Whipplea modesta	-	-
member	272	-	-	-	-	-	HG0294388	-	-	-	-	-	Eukaryota	Streptophyta	Magnoliopsida	Cornales	Loasaceae	Caiophora	Caiophora cirsiifolia	-	-
member	272	-	-	-	-	-	HG0294388	-	-	-	-	-	Eukaryota	Streptophyta	Magnoliopsida	Cornales	Loasaceae	Caiophora	Caiophora lateritia	-	-
member	272	-	-	-	-	-	HG0294388	-	-	-	-	-	Eukaryota	Streptophyta	Magnoliopsida	Cornales	Loasaceae	Kissenia	Kissenia capensis	-	-
member	272	-	-	-	-	-	HG0294388	-	-	-	-	-	Eukaryota	Streptophyta	Magnoliopsida	Cornales	Loasaceae	Loasa	Loasa nitida	-	-
member	272	-	-	-	-	-	HG0294388	-	-	-	-	-	Eukaryota	Streptophyta	Magnoliopsida	Cornales	Loasaceae	Loasa	Loasa sp. CF-2019	-	-
member	272	-	-	-	-	-	HG0294388	-	-	-	-	-	Eukaryota	Streptophyta	Magnoliopsida	Cornales	Loasaceae	Nasa	Nasa triphylla	-	-
member	272	-	-	-	-	-	HG0294388	-	-	-	-	-	Eukaryota	Streptophyta	Magnoliopsida	Cornales	Loasaceae	Nasa	Nasa urens	-	-
member	272	-	-	-	-	-	HG0294388	-	-	-	-	-	Eukaryota	Streptophyta	Magnoliopsida	Cornales	Nyssaceae	Camptotheca	Camptotheca acuminata	-	-
member	272	-	-	-	-	-	HG0294388	-	-	-	-	-	Eukaryota	Streptophyta	Magnoliopsida	Cornales	Nyssaceae	Davidia	Davidia involucrata	-	-
member	272	-	-	-	-	-	HG0294388	-	-	-	-	-	Eukaryota	Streptophyta	Magnoliopsida	Cornales	Nyssaceae	Diplopanax	Diplopanax stachyanthus	-	-
member	272	-	-	-	-	-	HG0294388	-	-	-	-	-	Eukaryota	Streptophyta	Magnoliopsida	Cornales	Nyssaceae	Nyssa	Nyssa ogeche	-	-
member	272	-	-	-	-	-	HG0294388	-	-	-	-	-	Eukaryota	Streptophyta	Magnoliopsida	Cornales	Nyssaceae	Nyssa	Nyssa sinensis	-	-
member	272	-	-	-	-	-	HG0294388	-	-	-	-	-	Eukaryota	Streptophyta	Magnoliopsida	Cornales	Nyssaceae	Nyssa	Nyssa wenshanensis	-	-
member	272	-	-	-	-	-	HG0294388	-	-	-	-	-	Eukaryota	Streptophyta	Magnoliopsida	Cornales	Nyssaceae	Nyssa	Nyssa yunnanensis	-	-
member	272	-	-	-	-	-	HG0294388	-	-	-	-	-	Eukaryota	Streptophyta	Magnoliopsida	Crossosomatales	Stachyuraceae	Stachyurus	Stachyurus chinensis	-	-
member	272	-	-	-	-	-	HG0294388	-	-	-	-	-	Eukaryota	Streptophyta	Magnoliopsida	Crossosomatales	Stachyuraceae	Stachyurus	Stachyurus retusus	-	-
member	272	-	-	-	-	-	HG0294388	-	-	-	-	-	Eukaryota	Streptophyta	Magnoliopsida	Crossosomatales	Stachyuraceae	Stachyurus	Stachyurus yunnanensis	-	-
member	272	-	-	-	-	-	HG0294388	-	-	-	-	-	Eukaryota	Streptophyta	Magnoliopsida	Crossosomatales	Staphyleaceae	Euscaphis	Euscaphis japonica	-	-
member	272	-	-	-	-	-	HG0294388	-	-	-	-	-	Eukaryota	Streptophyta	Magnoliopsida	Crossosomatales	Staphyleaceae	Staphylea	Staphylea colchica	-	-
member	272	-	-	-	-	-	HG0294388	-	-	-	-	-	Eukaryota	Streptophyta	Magnoliopsida	Crossosomatales	Staphyleaceae	Staphylea	Staphylea holocarpa	-	-
member	272	-	-	-	-	-	HG0294388	-	-	-	-	-	Eukaryota	Streptophyta	Magnoliopsida	Crossosomatales	Staphyleaceae	Staphylea	Staphylea trifolia	-	-
member	272	-	-	-	-	-	HG0294388	-	-	-	-	-	Eukaryota	Streptophyta	Magnoliopsida	Crossosomatales	Staphyleaceae	Turpinia	Turpinia arguta	-	-
member	272	-	-	-	-	-	HG0294388	-	-	-	-	-	Eukaryota	Streptophyta	Magnoliopsida	Crossosomatales	Staphyleaceae	Turpinia	Turpinia montana	-	-
member	272	-	-	-	-	-	HG0294388	-	-	-	-	-	Eukaryota	Streptophyta	Magnoliopsida	Cucurbitales	Cucurbitaceae	Baijiania	Baijiania yunnanensis	-	-
member	272	-	-	-	-	-	HG0294388	-	-	-	-	-	Eukaryota	Streptophyta	Magnoliopsida	Cucurbitales	Cucurbitaceae	Corallocarpus	Corallocarpus boehmii	-	-
member	272	-	-	-	-	-	HG0294388	-	-	-	-	-	Eukaryota	Streptophyta	Magnoliopsida	Cucurbitales	Cucurbitaceae	Gerrardanthus	Gerrardanthus macrorhizus	-	-
member	272	-	-	-	-	-	HG0294388	-	-	-	-	-	Eukaryota	Streptophyta	Magnoliopsida	Cucurbitales	Cucurbitaceae	Gomphogyne	Gomphogyne cissiformis	-	-
member	272	-	-	-	-	-	HG0294388	-	-	-	-	-	Eukaryota	Streptophyta	Magnoliopsida	Cucurbitales	Cucurbitaceae	Gynostemma	Gynostemma burmanicum (nom. inval.)	-	-
member	272	-	-	-	-	-	HG0294388	-	-	-	-	-	Eukaryota	Streptophyta	Magnoliopsida	Cucurbitales	Cucurbitaceae	Gynostemma	Gynostemma cardiospermum	-	-
member	272	-	-	-	-	-	HG0294388	-	-	-	-	-	Eukaryota	Streptophyta	Magnoliopsida	Cucurbitales	Cucurbitaceae	Gynostemma	Gynostemma caulopterum	-	-
member	272	-	-	-	-	-	HG0294388	-	-	-	-	-	Eukaryota	Streptophyta	Magnoliopsida	Cucurbitales	Cucurbitaceae	Gynostemma	Gynostemma compressum	-	-
member	272	-	-	-	-	-	HG0294388	-	-	-	-	-	Eukaryota	Streptophyta	Magnoliopsida	Cucurbitales	Cucurbitaceae	Gynostemma	Gynostemma laxiflorum	-	-
member	272	-	-	-	-	-	HG0294388	-	-	-	-	-	Eukaryota	Streptophyta	Magnoliopsida	Cucurbitales	Cucurbitaceae	Gynostemma	Gynostemma longipes	-	-
member	272	-	-	-	-	-	HG0294388	-	-	-	-	-	Eukaryota	Streptophyta	Magnoliopsida	Cucurbitales	Cucurbitaceae	Gynostemma	Gynostemma microspermum	-	-
member	272	-	-	-	-	-	HG0294388	-	-	-	-	-	Eukaryota	Streptophyta	Magnoliopsida	Cucurbitales	Cucurbitaceae	Gynostemma	Gynostemma pentagynum	-	-
member	272	-	-	-	-	-	HG0294388	-	-	-	-	-	Eukaryota	Streptophyta	Magnoliopsida	Cucurbitales	Cucurbitaceae	Gynostemma	Gynostemma pentaphyllum	-	-
member	272	-	-	-	-	-	HG0294388	-	-	-	-	-	Eukaryota	Streptophyta	Magnoliopsida	Cucurbitales	Cucurbitaceae	Gynostemma	Gynostemma pubescens	-	-
member	272	-	-	-	-	-	HG0294388	-	-	-	-	-	Eukaryota	Streptophyta	Magnoliopsida	Cucurbitales	Cucurbitaceae	Gynostemma	Gynostemma yixingense	-	-
member	272	-	-	-	-	-	HG0294388	-	-	-	-	-	Eukaryota	Streptophyta	Magnoliopsida	Cucurbitales	Cucurbitaceae	Hemsleya	Hemsleya lijiangensis	-	-
member	272	-	-	-	-	-	HG0294388	-	-	-	-	-	Eukaryota	Streptophyta	Magnoliopsida	Cucurbitales	Cucurbitaceae	Hemsleya	Hemsleya zhejiangensis	-	-
member	272	-	-	-	-	-	HG0294388	-	-	-	-	-	Eukaryota	Streptophyta	Magnoliopsida	Cucurbitales	Cucurbitaceae	Indofevillea	Indofevillea khasiana	-	-
member	272	-	-	-	-	-	HG0294388	-	-	-	-	-	Eukaryota	Streptophyta	Magnoliopsida	Cucurbitales	Cucurbitaceae	Neoalsomitra	Neoalsomitra sarcophylla	-	-
member	272	-	-	-	-	-	HG0294388	-	-	-	-	-	Eukaryota	Streptophyta	Magnoliopsida	Cucurbitales	Cucurbitaceae	Seyrigia	Seyrigia humbertii	-	-
member	272	-	-	-	-	-	HG0294388	-	-	-	-	-	Eukaryota	Streptophyta	Magnoliopsida	Cucurbitales	Cucurbitaceae	Siraitia	Siraitia grosvenorii	-	-
member	272	-	-	-	-	-	HG0294388	-	-	-	-	-	Eukaryota	Streptophyta	Magnoliopsida	Cucurbitales	Cucurbitaceae	Siraitia	Siraitia siamensis	-	-
member	272	-	-	-	-	-	HG0294388	-	-	-	-	-	Eukaryota	Streptophyta	Magnoliopsida	Cucurbitales	Cucurbitaceae	Xerosicyos	Xerosicyos danguyi	-	-
member	272	-	-	-	-	-	HG0294388	-	-	-	-	-	Eukaryota	Streptophyta	Magnoliopsida	Cucurbitales	Cucurbitaceae	Xerosicyos	Xerosicyos decaryi	-	-
member	272	-	-	-	-	-	HG0294388	-	-	-	-	-	Eukaryota	Streptophyta	Magnoliopsida	Cucurbitales	Datiscaceae	Datisca	Datisca glomerata	-	-
member	272	-	-	-	-	-	HG0294388	-	-	-	-	-	Eukaryota	Streptophyta	Magnoliopsida	Dilleniales	Dilleniaceae	Dillenia	Dillenia indica	-	-
member	272	-	-	-	-	-	HG0294388	-	-	-	-	-	Eukaryota	Streptophyta	Magnoliopsida	Dioscoreales	Burmanniaceae	Burmannia	Burmannia coelestis	-	-
member	272	-	-	-	-	-	HG0294388	-	-	-	-	-	Eukaryota	Streptophyta	Magnoliopsida	Dioscoreales	Burmanniaceae	Burmannia	Burmannia disticha	-	-
member	272	-	-	-	-	-	HG0294388	-	-	-	-	-	Eukaryota	Streptophyta	Magnoliopsida	Dioscoreales	Dioscoreaceae	Dioscorea	Dioscorea abyssinica	-	-
member	272	-	-	-	-	-	HG0294388	-	-	-	-	-	Eukaryota	Streptophyta	Magnoliopsida	Dioscoreales	Dioscoreaceae	Dioscorea	Dioscorea alata	-	-
member	272	-	-	-	-	-	HG0294388	-	-	-	-	-	Eukaryota	Streptophyta	Magnoliopsida	Dioscoreales	Dioscoreaceae	Dioscorea	Dioscorea aspersa	-	-
member	272	-	-	-	-	-	HG0294388	-	-	-	-	-	Eukaryota	Streptophyta	Magnoliopsida	Dioscoreales	Dioscoreaceae	Dioscorea	Dioscorea baya	-	-
member	272	-	-	-	-	-	HG0294388	-	-	-	-	-	Eukaryota	Streptophyta	Magnoliopsida	Dioscoreales	Dioscoreaceae	Dioscorea	Dioscorea bulbifera	-	-
member	272	-	-	-	-	-	HG0294388	-	-	-	-	-	Eukaryota	Streptophyta	Magnoliopsida	Dioscoreales	Dioscoreaceae	Dioscorea	Dioscorea cayenensis	-	-
member	272	-	-	-	-	-	HG0294388	-	-	-	-	-	Eukaryota	Streptophyta	Magnoliopsida	Dioscoreales	Dioscoreaceae	Dioscorea	Dioscorea cirrhosa	-	-
member	272	-	-	-	-	-	HG0294388	-	-	-	-	-	Eukaryota	Streptophyta	Magnoliopsida	Dioscoreales	Dioscoreaceae	Dioscorea	Dioscorea collettii	-	-
member	272	-	-	-	-	-	HG0294388	-	-	-	-	-	Eukaryota	Streptophyta	Magnoliopsida	Dioscoreales	Dioscoreaceae	Dioscorea	Dioscorea delavayi	-	-
member	272	-	-	-	-	-	HG0294388	-	-	-	-	-	Eukaryota	Streptophyta	Magnoliopsida	Dioscoreales	Dioscoreaceae	Dioscorea	Dioscorea dumetorum	-	-
member	272	-	-	-	-	-	HG0294388	-	-	-	-	-	Eukaryota	Streptophyta	Magnoliopsida	Dioscoreales	Dioscoreaceae	Dioscorea	Dioscorea esquirolii	-	-
member	272	-	-	-	-	-	HG0294388	-	-	-	-	-	Eukaryota	Streptophyta	Magnoliopsida	Dioscoreales	Dioscoreaceae	Dioscorea	Dioscorea exalata	-	-
member	272	-	-	-	-	-	HG0294388	-	-	-	-	-	Eukaryota	Streptophyta	Magnoliopsida	Dioscoreales	Dioscoreaceae	Dioscorea	Dioscorea hirtiflora	-	-
member	272	-	-	-	-	-	HG0294388	-	-	-	-	-	Eukaryota	Streptophyta	Magnoliopsida	Dioscoreales	Dioscoreaceae	Dioscorea	Dioscorea japonica	-	-
member	272	-	-	-	-	-	HG0294388	-	-	-	-	-	Eukaryota	Streptophyta	Magnoliopsida	Dioscoreales	Dioscoreaceae	Dioscorea	Dioscorea kamoonensis	-	-
member	272	-	-	-	-	-	HG0294388	-	-	-	-	-	Eukaryota	Streptophyta	Magnoliopsida	Dioscoreales	Dioscoreaceae	Dioscorea	Dioscorea lanata	-	-
member	272	-	-	-	-	-	HG0294388	-	-	-	-	-	Eukaryota	Streptophyta	Magnoliopsida	Dioscoreales	Dioscoreaceae	Dioscorea	Dioscorea nipponica	-	-
member	272	-	-	-	-	-	HG0294388	-	-	-	-	-	Eukaryota	Streptophyta	Magnoliopsida	Dioscoreales	Dioscoreaceae	Dioscorea	Dioscorea persimilis	-	-
member	272	-	-	-	-	-	HG0294388	-	-	-	-	-	Eukaryota	Streptophyta	Magnoliopsida	Dioscoreales	Dioscoreaceae	Dioscorea	Dioscorea polystachya	-	-
member	272	-	-	-	-	-	HG0294388	-	-	-	-	-	Eukaryota	Streptophyta	Magnoliopsida	Dioscoreales	Dioscoreaceae	Dioscorea	Dioscorea praehensilis	-	-
member	272	-	-	-	-	-	HG0294388	-	-	-	-	-	Eukaryota	Streptophyta	Magnoliopsida	Dioscoreales	Dioscoreaceae	Dioscorea	Dioscorea preussii	-	-
member	272	-	-	-	-	-	HG0294388	-	-	-	-	-	Eukaryota	Streptophyta	Magnoliopsida	Dioscoreales	Dioscoreaceae	Dioscorea	Dioscorea quartiniana	-	-
member	272	-	-	-	-	-	HG0294388	-	-	-	-	-	Eukaryota	Streptophyta	Magnoliopsida	Dioscoreales	Dioscoreaceae	Dioscorea	Dioscorea sagittifolia	-	-
member	272	-	-	-	-	-	HG0294388	-	-	-	-	-	Eukaryota	Streptophyta	Magnoliopsida	Dioscoreales	Dioscoreaceae	Dioscorea	Dioscorea sansibarensis	-	-
member	272	-	-	-	-	-	HG0294388	-	-	-	-	-	Eukaryota	Streptophyta	Magnoliopsida	Dioscoreales	Dioscoreaceae	Dioscorea	Dioscorea schimperiana	-	-
member	272	-	-	-	-	-	HG0294388	-	-	-	-	-	Eukaryota	Streptophyta	Magnoliopsida	Dipsacales	Adoxaceae	Sambucus	Sambucus nigra	-	-
member	272	-	-	-	-	-	HG0294388	-	-	-	-	-	Eukaryota	Streptophyta	Magnoliopsida	Dipsacales	Caprifoliaceae	Lomelosia	Lomelosia cretica	-	-
member	272	-	-	-	-	-	HG0294388	-	-	-	-	-	Eukaryota	Streptophyta	Magnoliopsida	Dipsacales	Caprifoliaceae	Lomelosia	Lomelosia stellata	-	-
member	272	-	-	-	-	-	HG0294388	-	-	-	-	-	Eukaryota	Streptophyta	Magnoliopsida	Dipsacales	Caprifoliaceae	Lonicera	Lonicera acuminata	-	-
member	272	-	-	-	-	-	HG0294388	-	-	-	-	-	Eukaryota	Streptophyta	Magnoliopsida	Dipsacales	Caprifoliaceae	Lonicera	Lonicera angustifolia	-	-
member	272	-	-	-	-	-	HG0294388	-	-	-	-	-	Eukaryota	Streptophyta	Magnoliopsida	Dipsacales	Caprifoliaceae	Lonicera	Lonicera confusa	-	-
member	272	-	-	-	-	-	HG0294388	-	-	-	-	-	Eukaryota	Streptophyta	Magnoliopsida	Dipsacales	Caprifoliaceae	Lonicera	Lonicera crassifolia	-	-
member	272	-	-	-	-	-	HG0294388	-	-	-	-	-	Eukaryota	Streptophyta	Magnoliopsida	Dipsacales	Caprifoliaceae	Lonicera	Lonicera ferdinandi	-	-
member	272	-	-	-	-	-	HG0294388	-	-	-	-	-	Eukaryota	Streptophyta	Magnoliopsida	Dipsacales	Caprifoliaceae	Lonicera	Lonicera fulvotomentosa	-	-
member	272	-	-	-	-	-	HG0294388	-	-	-	-	-	Eukaryota	Streptophyta	Magnoliopsida	Dipsacales	Caprifoliaceae	Lonicera	Lonicera hispida	-	-
member	272	-	-	-	-	-	HG0294388	-	-	-	-	-	Eukaryota	Streptophyta	Magnoliopsida	Dipsacales	Caprifoliaceae	Lonicera	Lonicera hypoglauca	-	-
member	272	-	-	-	-	-	HG0294388	-	-	-	-	-	Eukaryota	Streptophyta	Magnoliopsida	Dipsacales	Caprifoliaceae	Lonicera	Lonicera japonica	-	-
member	272	-	-	-	-	-	HG0294388	-	-	-	-	-	Eukaryota	Streptophyta	Magnoliopsida	Dipsacales	Caprifoliaceae	Lonicera	Lonicera macranthoides	-	-
member	272	-	-	-	-	-	HG0294388	-	-	-	-	-	Eukaryota	Streptophyta	Magnoliopsida	Dipsacales	Caprifoliaceae	Lonicera	Lonicera maximowiczii	-	-
member	272	-	-	-	-	-	HG0294388	-	-	-	-	-	Eukaryota	Streptophyta	Magnoliopsida	Dipsacales	Caprifoliaceae	Lonicera	Lonicera nervosa	-	-
member	272	-	-	-	-	-	HG0294388	-	-	-	-	-	Eukaryota	Streptophyta	Magnoliopsida	Dipsacales	Caprifoliaceae	Lonicera	Lonicera pampaninii	-	-
member	272	-	-	-	-	-	HG0294388	-	-	-	-	-	Eukaryota	Streptophyta	Magnoliopsida	Dipsacales	Caprifoliaceae	Lonicera	Lonicera similis	-	-
member	272	-	-	-	-	-	HG0294388	-	-	-	-	-	Eukaryota	Streptophyta	Magnoliopsida	Dipsacales	Caprifoliaceae	Lonicera	Lonicera tragophylla	-	-
member	272	-	-	-	-	-	HG0294388	-	-	-	-	-	Eukaryota	Streptophyta	Magnoliopsida	Dipsacales	Caprifoliaceae	Lonicera	Lonicera vesicaria	-	-
member	272	-	-	-	-	-	HG0294388	-	-	-	-	-	Eukaryota	Streptophyta	Magnoliopsida	Dipsacales	Caprifoliaceae	Lonicera	Lonicera x heckrottii	-	-
member	272	-	-	-	-	-	HG0294388	-	-	-	-	-	Eukaryota	Streptophyta	Magnoliopsida	Dipsacales	Caprifoliaceae	Triosteum	Triosteum pinnatifidum	-	-
member	272	-	-	-	-	-	HG0294388	-	-	-	-	-	Eukaryota	Streptophyta	Magnoliopsida	Ericales	Actinidiaceae	Actinidia	Actinidia arguta	-	-
member	272	-	-	-	-	-	HG0294388	-	-	-	-	-	Eukaryota	Streptophyta	Magnoliopsida	Ericales	Actinidiaceae	Actinidia	Actinidia callosa	-	-
member	272	-	-	-	-	-	HG0294388	-	-	-	-	-	Eukaryota	Streptophyta	Magnoliopsida	Ericales	Actinidiaceae	Actinidia	Actinidia chinensis	-	-
member	272	-	-	-	-	-	HG0294388	-	-	-	-	-	Eukaryota	Streptophyta	Magnoliopsida	Ericales	Actinidiaceae	Actinidia	Actinidia cylindrica	-	-
member	272	-	-	-	-	-	HG0294388	-	-	-	-	-	Eukaryota	Streptophyta	Magnoliopsida	Ericales	Actinidiaceae	Actinidia	Actinidia deliciosa	-	-
member	272	-	-	-	-	-	HG0294388	-	-	-	-	-	Eukaryota	Streptophyta	Magnoliopsida	Ericales	Actinidiaceae	Actinidia	Actinidia eriantha	-	-
member	272	-	-	-	-	-	HG0294388	-	-	-	-	-	Eukaryota	Streptophyta	Magnoliopsida	Ericales	Actinidiaceae	Actinidia	Actinidia fulvicoma	-	-
member	272	-	-	-	-	-	HG0294388	-	-	-	-	-	Eukaryota	Streptophyta	Magnoliopsida	Ericales	Actinidiaceae	Actinidia	Actinidia hemsleyana	-	-
member	272	-	-	-	-	-	HG0294388	-	-	-	-	-	Eukaryota	Streptophyta	Magnoliopsida	Ericales	Actinidiaceae	Actinidia	Actinidia hubeiensis	-	-
member	272	-	-	-	-	-	HG0294388	-	-	-	-	-	Eukaryota	Streptophyta	Magnoliopsida	Ericales	Actinidiaceae	Actinidia	Actinidia indochinensis	-	-
member	272	-	-	-	-	-	HG0294388	-	-	-	-	-	Eukaryota	Streptophyta	Magnoliopsida	Ericales	Actinidiaceae	Actinidia	Actinidia kolomikta	-	-
member	272	-	-	-	-	-	HG0294388	-	-	-	-	-	Eukaryota	Streptophyta	Magnoliopsida	Ericales	Actinidiaceae	Actinidia	Actinidia latifolia	-	-
member	272	-	-	-	-	-	HG0294388	-	-	-	-	-	Eukaryota	Streptophyta	Magnoliopsida	Ericales	Actinidiaceae	Actinidia	Actinidia macrosperma	-	-
member	272	-	-	-	-	-	HG0294388	-	-	-	-	-	Eukaryota	Streptophyta	Magnoliopsida	Ericales	Actinidiaceae	Actinidia	Actinidia melanandra	-	-
member	272	-	-	-	-	-	HG0294388	-	-	-	-	-	Eukaryota	Streptophyta	Magnoliopsida	Ericales	Actinidiaceae	Actinidia	Actinidia polygama	-	-
member	272	-	-	-	-	-	HG0294388	-	-	-	-	-	Eukaryota	Streptophyta	Magnoliopsida	Ericales	Actinidiaceae	Actinidia	Actinidia rubus	-	-
member	272	-	-	-	-	-	HG0294388	-	-	-	-	-	Eukaryota	Streptophyta	Magnoliopsida	Ericales	Actinidiaceae	Actinidia	Actinidia rufa	-	-
member	272	-	-	-	-	-	HG0294388	-	-	-	-	-	Eukaryota	Streptophyta	Magnoliopsida	Ericales	Actinidiaceae	Actinidia	Actinidia setosa	-	-
member	272	-	-	-	-	-	HG0294388	-	-	-	-	-	Eukaryota	Streptophyta	Magnoliopsida	Ericales	Actinidiaceae	Actinidia	Actinidia styracifolia	-	-
member	272	-	-	-	-	-	HG0294388	-	-	-	-	-	Eukaryota	Streptophyta	Magnoliopsida	Ericales	Actinidiaceae	Actinidia	Actinidia valvata	-	-
member	272	-	-	-	-	-	HG0294388	-	-	-	-	-	Eukaryota	Streptophyta	Magnoliopsida	Ericales	Actinidiaceae	Actinidia	Actinidia zhejiangensis	-	-
member	272	-	-	-	-	-	HG0294388	-	-	-	-	-	Eukaryota	Streptophyta	Magnoliopsida	Ericales	Clethraceae	Clethra	Clethra delavayi	-	-
member	272	-	-	-	-	-	HG0294388	-	-	-	-	-	Eukaryota	Streptophyta	Magnoliopsida	Ericales	Clethraceae	Clethra	Clethra fargesii	-	-
member	272	-	-	-	-	-	HG0294388	-	-	-	-	-	Eukaryota	Streptophyta	Magnoliopsida	Ericales	Ebenaceae	Diospyros	Diospyros argentea	-	-
member	272	-	-	-	-	-	HG0294388	-	-	-	-	-	Eukaryota	Streptophyta	Magnoliopsida	Ericales	Ebenaceae	Diospyros	Diospyros blancoi	-	-
member	272	-	-	-	-	-	HG0294388	-	-	-	-	-	Eukaryota	Streptophyta	Magnoliopsida	Ericales	Ebenaceae	Diospyros	Diospyros celebica	-	-
member	272	-	-	-	-	-	HG0294388	-	-	-	-	-	Eukaryota	Streptophyta	Magnoliopsida	Ericales	Ebenaceae	Diospyros	Diospyros crassiflora	-	-
member	272	-	-	-	-	-	HG0294388	-	-	-	-	-	Eukaryota	Streptophyta	Magnoliopsida	Ericales	Ebenaceae	Diospyros	Diospyros maclurei	-	-
member	272	-	-	-	-	-	HG0294388	-	-	-	-	-	Eukaryota	Streptophyta	Magnoliopsida	Ericales	Ebenaceae	Diospyros	Diospyros mespiliformis	-	-
member	272	-	-	-	-	-	HG0294388	-	-	-	-	-	Eukaryota	Streptophyta	Magnoliopsida	Ericales	Ebenaceae	Diospyros	Diospyros nigra	-	-
member	272	-	-	-	-	-	HG0294388	-	-	-	-	-	Eukaryota	Streptophyta	Magnoliopsida	Ericales	Ebenaceae	Diospyros	Diospyros strigosa	-	-
member	272	-	-	-	-	-	HG0294388	-	-	-	-	-	Eukaryota	Streptophyta	Magnoliopsida	Ericales	Ebenaceae	Diospyros	Diospyros virginiana	-	-
member	272	-	-	-	-	-	HG0294388	-	-	-	-	-	Eukaryota	Streptophyta	Magnoliopsida	Ericales	Pentaphylacaceae	Anneslea	Anneslea fragrans	-	-
member	272	-	-	-	-	-	HG0294388	-	-	-	-	-	Eukaryota	Streptophyta	Magnoliopsida	Ericales	Pentaphylacaceae	Ternstroemia	Ternstroemia gymnanthera	-	-
member	272	-	-	-	-	-	HG0294388	-	-	-	-	-	Eukaryota	Streptophyta	Magnoliopsida	Ericales	Primulaceae	Maesa	Maesa hupehensis	-	-
member	272	-	-	-	-	-	HG0294388	-	-	-	-	-	Eukaryota	Streptophyta	Magnoliopsida	Ericales	Primulaceae	Maesa	Maesa montana	-	-
member	272	-	-	-	-	-	HG0294388	-	-	-	-	-	Eukaryota	Streptophyta	Magnoliopsida	Ericales	Sapotaceae	Aningeria	Aningeria altissima	-	-
member	272	-	-	-	-	-	HG0294388	-	-	-	-	-	Eukaryota	Streptophyta	Magnoliopsida	Ericales	Sapotaceae	Argania	Argania spinosa	-	-
member	272	-	-	-	-	-	HG0294388	-	-	-	-	-	Eukaryota	Streptophyta	Magnoliopsida	Ericales	Sapotaceae	Autranella	Autranella congolensis	-	-
member	272	-	-	-	-	-	HG0294388	-	-	-	-	-	Eukaryota	Streptophyta	Magnoliopsida	Ericales	Sapotaceae	Baillonella	Baillonella toxisperma	-	-
member	272	-	-	-	-	-	HG0294388	-	-	-	-	-	Eukaryota	Streptophyta	Magnoliopsida	Ericales	Sapotaceae	Chrysophyllum	Chrysophyllum cainito	-	-
member	272	-	-	-	-	-	HG0294388	-	-	-	-	-	Eukaryota	Streptophyta	Magnoliopsida	Ericales	Sapotaceae	Gambeya	Gambeya africana	-	-
member	272	-	-	-	-	-	HG0294388	-	-	-	-	-	Eukaryota	Streptophyta	Magnoliopsida	Ericales	Sapotaceae	Gambeya	Gambeya gigantea	-	-
member	272	-	-	-	-	-	HG0294388	-	-	-	-	-	Eukaryota	Streptophyta	Magnoliopsida	Ericales	Sapotaceae	Gambeya	Gambeya lacourtiana	-	-
member	272	-	-	-	-	-	HG0294388	-	-	-	-	-	Eukaryota	Streptophyta	Magnoliopsida	Ericales	Sapotaceae	Gambeya	Gambeya subnuda	-	-
member	272	-	-	-	-	-	HG0294388	-	-	-	-	-	Eukaryota	Streptophyta	Magnoliopsida	Ericales	Sapotaceae	Lucuma	Lucuma campechiana	-	-
member	272	-	-	-	-	-	HG0294388	-	-	-	-	-	Eukaryota	Streptophyta	Magnoliopsida	Ericales	Sapotaceae	Madhuca	Madhuca hainanensis	-	-
member	272	-	-	-	-	-	HG0294388	-	-	-	-	-	Eukaryota	Streptophyta	Magnoliopsida	Ericales	Sapotaceae	Manilkara	Manilkara zapota	-	-
member	272	-	-	-	-	-	HG0294388	-	-	-	-	-	Eukaryota	Streptophyta	Magnoliopsida	Ericales	Sapotaceae	Mimusops	Mimusops coriacea	-	-
member	272	-	-	-	-	-	HG0294388	-	-	-	-	-	Eukaryota	Streptophyta	Magnoliopsida	Ericales	Sapotaceae	Mimusops	Mimusops elengi	-	-
member	272	-	-	-	-	-	HG0294388	-	-	-	-	-	Eukaryota	Streptophyta	Magnoliopsida	Ericales	Sapotaceae	Pouteria	Pouteria adolfi-friedericii	-	-
member	272	-	-	-	-	-	HG0294388	-	-	-	-	-	Eukaryota	Streptophyta	Magnoliopsida	Ericales	Sapotaceae	Pouteria	Pouteria aningeri	-	-
member	272	-	-	-	-	-	HG0294388	-	-	-	-	-	Eukaryota	Streptophyta	Magnoliopsida	Ericales	Sapotaceae	Pouteria	Pouteria caimito	-	-
member	272	-	-	-	-	-	HG0294388	-	-	-	-	-	Eukaryota	Streptophyta	Magnoliopsida	Ericales	Sapotaceae	Sideroxylon	Sideroxylon wightianum	-	-
member	272	-	-	-	-	-	HG0294388	-	-	-	-	-	Eukaryota	Streptophyta	Magnoliopsida	Ericales	Sapotaceae	Tieghemella	Tieghemella africana	-	-
member	272	-	-	-	-	-	HG0294388	-	-	-	-	-	Eukaryota	Streptophyta	Magnoliopsida	Ericales	Sapotaceae	Tieghemella	Tieghemella heckelii	-	-
member	272	-	-	-	-	-	HG0294388	-	-	-	-	-	Eukaryota	Streptophyta	Magnoliopsida	Ericales	Sapotaceae	Vitellaria	Vitellaria paradoxa	-	-
member	272	-	-	-	-	-	HG0294388	-	-	-	-	-	Eukaryota	Streptophyta	Magnoliopsida	Ericales	Theaceae	Apterosperma	Apterosperma oblata	-	-
member	272	-	-	-	-	-	HG0294388	-	-	-	-	-	Eukaryota	Streptophyta	Magnoliopsida	Ericales	Theaceae	Camellia	Camellia achrysantha	-	-
member	272	-	-	-	-	-	HG0294388	-	-	-	-	-	Eukaryota	Streptophyta	Magnoliopsida	Ericales	Theaceae	Camellia	Camellia amplexicaulis	-	-
member	272	-	-	-	-	-	HG0294388	-	-	-	-	-	Eukaryota	Streptophyta	Magnoliopsida	Ericales	Theaceae	Camellia	Camellia amplexifolia	-	-
member	272	-	-	-	-	-	HG0294388	-	-	-	-	-	Eukaryota	Streptophyta	Magnoliopsida	Ericales	Theaceae	Camellia	Camellia anlungensis	-	-
member	272	-	-	-	-	-	HG0294388	-	-	-	-	-	Eukaryota	Streptophyta	Magnoliopsida	Ericales	Theaceae	Camellia	Camellia azalea	-	-
member	272	-	-	-	-	-	HG0294388	-	-	-	-	-	Eukaryota	Streptophyta	Magnoliopsida	Ericales	Theaceae	Camellia	Camellia brevistyla	-	-
member	272	-	-	-	-	-	HG0294388	-	-	-	-	-	Eukaryota	Streptophyta	Magnoliopsida	Ericales	Theaceae	Camellia	Camellia chekiangoleosa	-	-
member	272	-	-	-	-	-	HG0294388	-	-	-	-	-	Eukaryota	Streptophyta	Magnoliopsida	Ericales	Theaceae	Camellia	Camellia chrysanthoides	-	-
member	272	-	-	-	-	-	HG0294388	-	-	-	-	-	Eukaryota	Streptophyta	Magnoliopsida	Ericales	Theaceae	Camellia	Camellia chuongtsoensis	-	-
member	272	-	-	-	-	-	HG0294388	-	-	-	-	-	Eukaryota	Streptophyta	Magnoliopsida	Ericales	Theaceae	Camellia	Camellia confusa	-	-
member	272	-	-	-	-	-	HG0294388	-	-	-	-	-	Eukaryota	Streptophyta	Magnoliopsida	Ericales	Theaceae	Camellia	Camellia costata	-	-
member	272	-	-	-	-	-	HG0294388	-	-	-	-	-	Eukaryota	Streptophyta	Magnoliopsida	Ericales	Theaceae	Camellia	Camellia crapnelliana	-	-
member	272	-	-	-	-	-	HG0294388	-	-	-	-	-	Eukaryota	Streptophyta	Magnoliopsida	Ericales	Theaceae	Camellia	Camellia cuspidata	-	-
member	272	-	-	-	-	-	HG0294388	-	-	-	-	-	Eukaryota	Streptophyta	Magnoliopsida	Ericales	Theaceae	Camellia	Camellia danzaiensis	-	-
member	272	-	-	-	-	-	HG0294388	-	-	-	-	-	Eukaryota	Streptophyta	Magnoliopsida	Ericales	Theaceae	Camellia	Camellia debaoensis	-	-
member	272	-	-	-	-	-	HG0294388	-	-	-	-	-	Eukaryota	Streptophyta	Magnoliopsida	Ericales	Theaceae	Camellia	Camellia elongata	-	-
member	272	-	-	-	-	-	HG0294388	-	-	-	-	-	Eukaryota	Streptophyta	Magnoliopsida	Ericales	Theaceae	Camellia	Camellia euphlebia	-	-
member	272	-	-	-	-	-	HG0294388	-	-	-	-	-	Eukaryota	Streptophyta	Magnoliopsida	Ericales	Theaceae	Camellia	Camellia fascicularis	-	-
member	272	-	-	-	-	-	HG0294388	-	-	-	-	-	Eukaryota	Streptophyta	Magnoliopsida	Ericales	Theaceae	Camellia	Camellia fluviatilis	-	-
member	272	-	-	-	-	-	HG0294388	-	-	-	-	-	Eukaryota	Streptophyta	Magnoliopsida	Ericales	Theaceae	Camellia	Camellia fraterna	-	-
member	272	-	-	-	-	-	HG0294388	-	-	-	-	-	Eukaryota	Streptophyta	Magnoliopsida	Ericales	Theaceae	Camellia	Camellia gauchowensis	-	-
member	272	-	-	-	-	-	HG0294388	-	-	-	-	-	Eukaryota	Streptophyta	Magnoliopsida	Ericales	Theaceae	Camellia	Camellia gigantocarpa	-	-
member	272	-	-	-	-	-	HG0294388	-	-	-	-	-	Eukaryota	Streptophyta	Magnoliopsida	Ericales	Theaceae	Camellia	Camellia grandibracteata	-	-
member	272	-	-	-	-	-	HG0294388	-	-	-	-	-	Eukaryota	Streptophyta	Magnoliopsida	Ericales	Theaceae	Camellia	Camellia granthamiana	-	-
member	272	-	-	-	-	-	HG0294388	-	-	-	-	-	Eukaryota	Streptophyta	Magnoliopsida	Ericales	Theaceae	Camellia	Camellia grijsii	-	-
member	272	-	-	-	-	-	HG0294388	-	-	-	-	-	Eukaryota	Streptophyta	Magnoliopsida	Ericales	Theaceae	Camellia	Camellia gymnogyna	-	-
member	272	-	-	-	-	-	HG0294388	-	-	-	-	-	Eukaryota	Streptophyta	Magnoliopsida	Ericales	Theaceae	Camellia	Camellia huana	-	-
member	272	-	-	-	-	-	HG0294388	-	-	-	-	-	Eukaryota	Streptophyta	Magnoliopsida	Ericales	Theaceae	Camellia	Camellia hybrid cultivar	-	-
member	272	-	-	-	-	-	HG0294388	-	-	-	-	-	Eukaryota	Streptophyta	Magnoliopsida	Ericales	Theaceae	Camellia	Camellia impressinervis	-	-
member	272	-	-	-	-	-	HG0294388	-	-	-	-	-	Eukaryota	Streptophyta	Magnoliopsida	Ericales	Theaceae	Camellia	Camellia indochinensis	-	-
member	272	-	-	-	-	-	HG0294388	-	-	-	-	-	Eukaryota	Streptophyta	Magnoliopsida	Ericales	Theaceae	Camellia	Camellia japonica	-	-
member	272	-	-	-	-	-	HG0294388	-	-	-	-	-	Eukaryota	Streptophyta	Magnoliopsida	Ericales	Theaceae	Camellia	Camellia kissii	-	-
member	272	-	-	-	-	-	HG0294388	-	-	-	-	-	Eukaryota	Streptophyta	Magnoliopsida	Ericales	Theaceae	Camellia	Camellia leyensis	-	-
member	272	-	-	-	-	-	HG0294388	-	-	-	-	-	Eukaryota	Streptophyta	Magnoliopsida	Ericales	Theaceae	Camellia	Camellia liberofilamenta	-	-
member	272	-	-	-	-	-	HG0294388	-	-	-	-	-	Eukaryota	Streptophyta	Magnoliopsida	Ericales	Theaceae	Camellia	Camellia limonia	-	-
member	272	-	-	-	-	-	HG0294388	-	-	-	-	-	Eukaryota	Streptophyta	Magnoliopsida	Ericales	Theaceae	Camellia	Camellia lungzhouensis	-	-
member	272	-	-	-	-	-	HG0294388	-	-	-	-	-	Eukaryota	Streptophyta	Magnoliopsida	Ericales	Theaceae	Camellia	Camellia luteocalpandria	-	-
member	272	-	-	-	-	-	HG0294388	-	-	-	-	-	Eukaryota	Streptophyta	Magnoliopsida	Ericales	Theaceae	Camellia	Camellia luteoflora	-	-
member	272	-	-	-	-	-	HG0294388	-	-	-	-	-	Eukaryota	Streptophyta	Magnoliopsida	Ericales	Theaceae	Camellia	Camellia mairei	-	-
member	272	-	-	-	-	-	HG0294388	-	-	-	-	-	Eukaryota	Streptophyta	Magnoliopsida	Ericales	Theaceae	Camellia	Camellia meiocarpa	-	-
member	272	-	-	-	-	-	HG0294388	-	-	-	-	-	Eukaryota	Streptophyta	Magnoliopsida	Ericales	Theaceae	Camellia	Camellia micrantha	-	-
member	272	-	-	-	-	-	HG0294388	-	-	-	-	-	Eukaryota	Streptophyta	Magnoliopsida	Ericales	Theaceae	Camellia	Camellia mingii	-	-
member	272	-	-	-	-	-	HG0294388	-	-	-	-	-	Eukaryota	Streptophyta	Magnoliopsida	Ericales	Theaceae	Camellia	Camellia nitidissima	-	-
member	272	-	-	-	-	-	HG0294388	-	-	-	-	-	Eukaryota	Streptophyta	Magnoliopsida	Ericales	Theaceae	Camellia	Camellia octopetala	-	-
member	272	-	-	-	-	-	HG0294388	-	-	-	-	-	Eukaryota	Streptophyta	Magnoliopsida	Ericales	Theaceae	Camellia	Camellia oleifera	-	-
member	272	-	-	-	-	-	HG0294388	-	-	-	-	-	Eukaryota	Streptophyta	Magnoliopsida	Ericales	Theaceae	Camellia	Camellia perpetua	-	-
member	272	-	-	-	-	-	HG0294388	-	-	-	-	-	Eukaryota	Streptophyta	Magnoliopsida	Ericales	Theaceae	Camellia	Camellia petelotii	-	-
member	272	-	-	-	-	-	HG0294388	-	-	-	-	-	Eukaryota	Streptophyta	Magnoliopsida	Ericales	Theaceae	Camellia	Camellia pingguoensis	-	-
member	272	-	-	-	-	-	HG0294388	-	-	-	-	-	Eukaryota	Streptophyta	Magnoliopsida	Ericales	Theaceae	Camellia	Camellia pitardii	-	-
member	272	-	-	-	-	-	HG0294388	-	-	-	-	-	Eukaryota	Streptophyta	Magnoliopsida	Ericales	Theaceae	Camellia	Camellia polyodonta	-	-
member	272	-	-	-	-	-	HG0294388	-	-	-	-	-	Eukaryota	Streptophyta	Magnoliopsida	Ericales	Theaceae	Camellia	Camellia pubicosta	-	-
member	272	-	-	-	-	-	HG0294388	-	-	-	-	-	Eukaryota	Streptophyta	Magnoliopsida	Ericales	Theaceae	Camellia	Camellia pubipetala	-	-
member	272	-	-	-	-	-	HG0294388	-	-	-	-	-	Eukaryota	Streptophyta	Magnoliopsida	Ericales	Theaceae	Camellia	Camellia pyxidiacea	-	-
member	272	-	-	-	-	-	HG0294388	-	-	-	-	-	Eukaryota	Streptophyta	Magnoliopsida	Ericales	Theaceae	Camellia	Camellia renshanxiangiae	-	-
member	272	-	-	-	-	-	HG0294388	-	-	-	-	-	Eukaryota	Streptophyta	Magnoliopsida	Ericales	Theaceae	Camellia	Camellia reticulata	-	-
member	272	-	-	-	-	-	HG0294388	-	-	-	-	-	Eukaryota	Streptophyta	Magnoliopsida	Ericales	Theaceae	Camellia	Camellia rhytidophylla	-	-
member	272	-	-	-	-	-	HG0294388	-	-	-	-	-	Eukaryota	Streptophyta	Magnoliopsida	Ericales	Theaceae	Camellia	Camellia rostrata	-	-
member	272	-	-	-	-	-	HG0294388	-	-	-	-	-	Eukaryota	Streptophyta	Magnoliopsida	Ericales	Theaceae	Camellia	Camellia sasanqua	-	-
member	272	-	-	-	-	-	HG0294388	-	-	-	-	-	Eukaryota	Streptophyta	Magnoliopsida	Ericales	Theaceae	Camellia	Camellia semiserrata	-	-
member	272	-	-	-	-	-	HG0294388	-	-	-	-	-	Eukaryota	Streptophyta	Magnoliopsida	Ericales	Theaceae	Camellia	Camellia sinensis	-	-
member	272	-	-	-	-	-	HG0294388	-	-	-	-	-	Eukaryota	Streptophyta	Magnoliopsida	Ericales	Theaceae	Camellia	Camellia sp. 'innominata'	-	-
member	272	-	-	-	-	-	HG0294388	-	-	-	-	-	Eukaryota	Streptophyta	Magnoliopsida	Ericales	Theaceae	Camellia	Camellia sp. XJ-2021	-	-
member	272	-	-	-	-	-	HG0294388	-	-	-	-	-	Eukaryota	Streptophyta	Magnoliopsida	Ericales	Theaceae	Camellia	Camellia suaveolens	-	-
member	272	-	-	-	-	-	HG0294388	-	-	-	-	-	Eukaryota	Streptophyta	Magnoliopsida	Ericales	Theaceae	Camellia	Camellia szechuanensis	-	-
member	272	-	-	-	-	-	HG0294388	-	-	-	-	-	Eukaryota	Streptophyta	Magnoliopsida	Ericales	Theaceae	Camellia	Camellia tachangensis	-	-
member	272	-	-	-	-	-	HG0294388	-	-	-	-	-	Eukaryota	Streptophyta	Magnoliopsida	Ericales	Theaceae	Camellia	Camellia taliensis	-	-
member	272	-	-	-	-	-	HG0294388	-	-	-	-	-	Eukaryota	Streptophyta	Magnoliopsida	Ericales	Theaceae	Camellia	Camellia tetracocca	-	-
member	272	-	-	-	-	-	HG0294388	-	-	-	-	-	Eukaryota	Streptophyta	Magnoliopsida	Ericales	Theaceae	Camellia	Camellia trichosperma	-	-
member	272	-	-	-	-	-	HG0294388	-	-	-	-	-	Eukaryota	Streptophyta	Magnoliopsida	Ericales	Theaceae	Camellia	Camellia vietnamensis	-	-
member	272	-	-	-	-	-	HG0294388	-	-	-	-	-	Eukaryota	Streptophyta	Magnoliopsida	Ericales	Theaceae	Camellia	Camellia weiningensis	-	-
member	272	-	-	-	-	-	HG0294388	-	-	-	-	-	Eukaryota	Streptophyta	Magnoliopsida	Ericales	Theaceae	Camellia	Camellia xiashiensis	-	-
member	272	-	-	-	-	-	HG0294388	-	-	-	-	-	Eukaryota	Streptophyta	Magnoliopsida	Ericales	Theaceae	Camellia	Camellia yuhsienensis	-	-
member	272	-	-	-	-	-	HG0294388	-	-	-	-	-	Eukaryota	Streptophyta	Magnoliopsida	Ericales	Theaceae	Camellia	Camellia yunnanensis	-	-
member	272	-	-	-	-	-	HG0294388	-	-	-	-	-	Eukaryota	Streptophyta	Magnoliopsida	Ericales	Theaceae	Camellia	Camellia zhaiana	-	-
member	272	-	-	-	-	-	HG0294388	-	-	-	-	-	Eukaryota	Streptophyta	Magnoliopsida	Ericales	Theaceae	Franklinia	Franklinia alatamaha	-	-
member	272	-	-	-	-	-	HG0294388	-	-	-	-	-	Eukaryota	Streptophyta	Magnoliopsida	Ericales	Theaceae	Gordonia	Gordonia alpestris	-	-
member	272	-	-	-	-	-	HG0294388	-	-	-	-	-	Eukaryota	Streptophyta	Magnoliopsida	Ericales	Theaceae	Gordonia	Gordonia brandegeei	-	-
member	272	-	-	-	-	-	HG0294388	-	-	-	-	-	Eukaryota	Streptophyta	Magnoliopsida	Ericales	Theaceae	Gordonia	Gordonia fruticosa	-	-
member	272	-	-	-	-	-	HG0294388	-	-	-	-	-	Eukaryota	Streptophyta	Magnoliopsida	Ericales	Theaceae	Gordonia	Gordonia lasianthus	-	-
member	272	-	-	-	-	-	HG0294388	-	-	-	-	-	Eukaryota	Streptophyta	Magnoliopsida	Ericales	Theaceae	Hartia	Hartia laotica	-	-
member	272	-	-	-	-	-	HG0294388	-	-	-	-	-	Eukaryota	Streptophyta	Magnoliopsida	Ericales	Theaceae	Polyspora	Polyspora axillaris	-	-
member	272	-	-	-	-	-	HG0294388	-	-	-	-	-	Eukaryota	Streptophyta	Magnoliopsida	Ericales	Theaceae	Polyspora	Polyspora chrysandra	-	-
member	272	-	-	-	-	-	HG0294388	-	-	-	-	-	Eukaryota	Streptophyta	Magnoliopsida	Ericales	Theaceae	Polyspora	Polyspora dalgleishiana	-	-
member	272	-	-	-	-	-	HG0294388	-	-	-	-	-	Eukaryota	Streptophyta	Magnoliopsida	Ericales	Theaceae	Polyspora	Polyspora hainanensis	-	-
member	272	-	-	-	-	-	HG0294388	-	-	-	-	-	Eukaryota	Streptophyta	Magnoliopsida	Ericales	Theaceae	Polyspora	Polyspora longicarpa	-	-
member	272	-	-	-	-	-	HG0294388	-	-	-	-	-	Eukaryota	Streptophyta	Magnoliopsida	Ericales	Theaceae	Polyspora	Polyspora penangensis	-	-
member	272	-	-	-	-	-	HG0294388	-	-	-	-	-	Eukaryota	Streptophyta	Magnoliopsida	Ericales	Theaceae	Polyspora	Polyspora speciosa	-	-
member	272	-	-	-	-	-	HG0294388	-	-	-	-	-	Eukaryota	Streptophyta	Magnoliopsida	Ericales	Theaceae	Polyspora	Polyspora tiantangensis	-	-
member	272	-	-	-	-	-	HG0294388	-	-	-	-	-	Eukaryota	Streptophyta	Magnoliopsida	Ericales	Theaceae	Pyrenaria	Pyrenaria diospyricarpa	-	-
member	272	-	-	-	-	-	HG0294388	-	-	-	-	-	Eukaryota	Streptophyta	Magnoliopsida	Ericales	Theaceae	Pyrenaria	Pyrenaria hirta	-	-
member	272	-	-	-	-	-	HG0294388	-	-	-	-	-	Eukaryota	Streptophyta	Magnoliopsida	Ericales	Theaceae	Pyrenaria	Pyrenaria jonquieriana	-	-
member	272	-	-	-	-	-	HG0294388	-	-	-	-	-	Eukaryota	Streptophyta	Magnoliopsida	Ericales	Theaceae	Pyrenaria	Pyrenaria khasiana	-	-
member	272	-	-	-	-	-	HG0294388	-	-	-	-	-	Eukaryota	Streptophyta	Magnoliopsida	Ericales	Theaceae	Pyrenaria	Pyrenaria menglaensis	-	-
member	272	-	-	-	-	-	HG0294388	-	-	-	-	-	Eukaryota	Streptophyta	Magnoliopsida	Ericales	Theaceae	Pyrenaria	Pyrenaria microcarpa	-	-
member	272	-	-	-	-	-	HG0294388	-	-	-	-	-	Eukaryota	Streptophyta	Magnoliopsida	Ericales	Theaceae	Pyrenaria	Pyrenaria oblongicarpa	-	-
member	272	-	-	-	-	-	HG0294388	-	-	-	-	-	Eukaryota	Streptophyta	Magnoliopsida	Ericales	Theaceae	Pyrenaria	Pyrenaria spectabilis	-	-
member	272	-	-	-	-	-	HG0294388	-	-	-	-	-	Eukaryota	Streptophyta	Magnoliopsida	Ericales	Theaceae	Schima	Schima argentea	-	-
member	272	-	-	-	-	-	HG0294388	-	-	-	-	-	Eukaryota	Streptophyta	Magnoliopsida	Ericales	Theaceae	Schima	Schima brevipedicellata	-	-
member	272	-	-	-	-	-	HG0294388	-	-	-	-	-	Eukaryota	Streptophyta	Magnoliopsida	Ericales	Theaceae	Schima	Schima crenata	-	-
member	272	-	-	-	-	-	HG0294388	-	-	-	-	-	Eukaryota	Streptophyta	Magnoliopsida	Ericales	Theaceae	Schima	Schima khasiana	-	-
member	272	-	-	-	-	-	HG0294388	-	-	-	-	-	Eukaryota	Streptophyta	Magnoliopsida	Ericales	Theaceae	Schima	Schima multibracteata	-	-
member	272	-	-	-	-	-	HG0294388	-	-	-	-	-	Eukaryota	Streptophyta	Magnoliopsida	Ericales	Theaceae	Schima	Schima noronhae	-	-
member	272	-	-	-	-	-	HG0294388	-	-	-	-	-	Eukaryota	Streptophyta	Magnoliopsida	Ericales	Theaceae	Schima	Schima remotiserrata	-	-
member	272	-	-	-	-	-	HG0294388	-	-	-	-	-	Eukaryota	Streptophyta	Magnoliopsida	Ericales	Theaceae	Schima	Schima sericans	-	-
member	272	-	-	-	-	-	HG0294388	-	-	-	-	-	Eukaryota	Streptophyta	Magnoliopsida	Ericales	Theaceae	Schima	Schima sinensis	-	-
member	272	-	-	-	-	-	HG0294388	-	-	-	-	-	Eukaryota	Streptophyta	Magnoliopsida	Ericales	Theaceae	Schima	Schima superba	-	-
member	272	-	-	-	-	-	HG0294388	-	-	-	-	-	Eukaryota	Streptophyta	Magnoliopsida	Ericales	Theaceae	Schima	Schima wallichii	-	-
member	272	-	-	-	-	-	HG0294388	-	-	-	-	-	Eukaryota	Streptophyta	Magnoliopsida	Ericales	Theaceae	Stewartia	Stewartia calcicola	-	-
member	272	-	-	-	-	-	HG0294388	-	-	-	-	-	Eukaryota	Streptophyta	Magnoliopsida	Ericales	Theaceae	Stewartia	Stewartia cordifolia	-	-
member	272	-	-	-	-	-	HG0294388	-	-	-	-	-	Eukaryota	Streptophyta	Magnoliopsida	Ericales	Theaceae	Stewartia	Stewartia crassifolia	-	-
member	272	-	-	-	-	-	HG0294388	-	-	-	-	-	Eukaryota	Streptophyta	Magnoliopsida	Ericales	Theaceae	Stewartia	Stewartia malacodendron	-	-
member	272	-	-	-	-	-	HG0294388	-	-	-	-	-	Eukaryota	Streptophyta	Magnoliopsida	Ericales	Theaceae	Stewartia	Stewartia micrantha	-	-
member	272	-	-	-	-	-	HG0294388	-	-	-	-	-	Eukaryota	Streptophyta	Magnoliopsida	Ericales	Theaceae	Stewartia	Stewartia monadelpha	-	-
member	272	-	-	-	-	-	HG0294388	-	-	-	-	-	Eukaryota	Streptophyta	Magnoliopsida	Ericales	Theaceae	Stewartia	Stewartia obovata	-	-
member	272	-	-	-	-	-	HG0294388	-	-	-	-	-	Eukaryota	Streptophyta	Magnoliopsida	Ericales	Theaceae	Stewartia	Stewartia pseudocamellia	-	-
member	272	-	-	-	-	-	HG0294388	-	-	-	-	-	Eukaryota	Streptophyta	Magnoliopsida	Ericales	Theaceae	Stewartia	Stewartia pteropetiolata	-	-
member	272	-	-	-	-	-	HG0294388	-	-	-	-	-	Eukaryota	Streptophyta	Magnoliopsida	Ericales	Theaceae	Stewartia	Stewartia rostrata	-	-
member	272	-	-	-	-	-	HG0294388	-	-	-	-	-	Eukaryota	Streptophyta	Magnoliopsida	Ericales	Theaceae	Stewartia	Stewartia rubiginosa	-	-
member	272	-	-	-	-	-	HG0294388	-	-	-	-	-	Eukaryota	Streptophyta	Magnoliopsida	Ericales	Theaceae	Stewartia	Stewartia serrata	-	-
member	272	-	-	-	-	-	HG0294388	-	-	-	-	-	Eukaryota	Streptophyta	Magnoliopsida	Ericales	Theaceae	Stewartia	Stewartia sinensis	-	-
member	272	-	-	-	-	-	HG0294388	-	-	-	-	-	Eukaryota	Streptophyta	Magnoliopsida	Ericales	Theaceae	Stewartia	Stewartia sinii	-	-
member	272	-	-	-	-	-	HG0294388	-	-	-	-	-	Eukaryota	Streptophyta	Magnoliopsida	Ericales	Theaceae	Stewartia	Stewartia villosa	-	-
member	272	-	-	-	-	-	HG0294388	-	-	-	-	-	Eukaryota	Streptophyta	Magnoliopsida	Ericales	Theaceae	Tutcheria	Tutcheria championii	-	-
member	272	-	-	-	-	-	HG0294388	-	-	-	-	-	Eukaryota	Streptophyta	Magnoliopsida	Fabales	Fabaceae	Acacia	Acacia acuminata	-	-
member	272	-	-	-	-	-	HG0294388	-	-	-	-	-	Eukaryota	Streptophyta	Magnoliopsida	Fabales	Fabaceae	Acacia	Acacia ashbyae	-	-
member	272	-	-	-	-	-	HG0294388	-	-	-	-	-	Eukaryota	Streptophyta	Magnoliopsida	Fabales	Fabaceae	Acacia	Acacia burkittii	-	-
member	272	-	-	-	-	-	HG0294388	-	-	-	-	-	Eukaryota	Streptophyta	Magnoliopsida	Fabales	Fabaceae	Acacia	Acacia ligulata	-	-
member	272	-	-	-	-	-	HG0294388	-	-	-	-	-	Eukaryota	Streptophyta	Magnoliopsida	Fabales	Fabaceae	Acacia	Acacia neurophylla	-	-
member	272	-	-	-	-	-	HG0294388	-	-	-	-	-	Eukaryota	Streptophyta	Magnoliopsida	Fabales	Fabaceae	Acacia	Acacia rostellifera	-	-
member	272	-	-	-	-	-	HG0294388	-	-	-	-	-	Eukaryota	Streptophyta	Magnoliopsida	Fabales	Fabaceae	Acacia	Acacia sclerosperma	-	-
member	272	-	-	-	-	-	HG0294388	-	-	-	-	-	Eukaryota	Streptophyta	Magnoliopsida	Fabales	Fabaceae	Acacia	Acacia tysonii	-	-
member	272	-	-	-	-	-	HG0294388	-	-	-	-	-	Eukaryota	Streptophyta	Magnoliopsida	Fabales	Fabaceae	Acacia	Acacia xanthina	-	-
member	272	-	-	-	-	-	HG0294388	-	-	-	-	-	Eukaryota	Streptophyta	Magnoliopsida	Fabales	Fabaceae	Acrocarpus	Acrocarpus fraxinifolius	-	-
member	272	-	-	-	-	-	HG0294388	-	-	-	-	-	Eukaryota	Streptophyta	Magnoliopsida	Fabales	Fabaceae	Adenanthera	Adenanthera microsperma	-	-
member	272	-	-	-	-	-	HG0294388	-	-	-	-	-	Eukaryota	Streptophyta	Magnoliopsida	Fabales	Fabaceae	Adenanthera	Adenanthera pavonina	-	-
member	272	-	-	-	-	-	HG0294388	-	-	-	-	-	Eukaryota	Streptophyta	Magnoliopsida	Fabales	Fabaceae	Adenolobus	Adenolobus garipensis	-	-
member	272	-	-	-	-	-	HG0294388	-	-	-	-	-	Eukaryota	Streptophyta	Magnoliopsida	Fabales	Fabaceae	Afzelia	Afzelia africana	-	-
member	272	-	-	-	-	-	HG0294388	-	-	-	-	-	Eukaryota	Streptophyta	Magnoliopsida	Fabales	Fabaceae	Afzelia	Afzelia bella	-	-
member	272	-	-	-	-	-	HG0294388	-	-	-	-	-	Eukaryota	Streptophyta	Magnoliopsida	Fabales	Fabaceae	Afzelia	Afzelia bipindensis	-	-
member	272	-	-	-	-	-	HG0294388	-	-	-	-	-	Eukaryota	Streptophyta	Magnoliopsida	Fabales	Fabaceae	Afzelia	Afzelia quanzensis	-	-
member	272	-	-	-	-	-	HG0294388	-	-	-	-	-	Eukaryota	Streptophyta	Magnoliopsida	Fabales	Fabaceae	Afzelia	Afzelia sp.	-	-
member	272	-	-	-	-	-	HG0294388	-	-	-	-	-	Eukaryota	Streptophyta	Magnoliopsida	Fabales	Fabaceae	Afzelia	Afzelia xylocarpa	-	-
member	272	-	-	-	-	-	HG0294388	-	-	-	-	-	Eukaryota	Streptophyta	Magnoliopsida	Fabales	Fabaceae	Aganope	Aganope dinghuensis	-	-
member	272	-	-	-	-	-	HG0294388	-	-	-	-	-	Eukaryota	Streptophyta	Magnoliopsida	Fabales	Fabaceae	Ammopiptanthus	Ammopiptanthus mongolicus	-	-
member	272	-	-	-	-	-	HG0294388	-	-	-	-	-	Eukaryota	Streptophyta	Magnoliopsida	Fabales	Fabaceae	Ammopiptanthus	Ammopiptanthus nanus	-	-
member	272	-	-	-	-	-	HG0294388	-	-	-	-	-	Eukaryota	Streptophyta	Magnoliopsida	Fabales	Fabaceae	Amphicarpaea	Amphicarpaea bracteata	-	-
member	272	-	-	-	-	-	HG0294388	-	-	-	-	-	Eukaryota	Streptophyta	Magnoliopsida	Fabales	Fabaceae	Amphithalea	Amphithalea alba	-	-
member	272	-	-	-	-	-	HG0294388	-	-	-	-	-	Eukaryota	Streptophyta	Magnoliopsida	Fabales	Fabaceae	Amphithalea	Amphithalea axillaris	-	-
member	272	-	-	-	-	-	HG0294388	-	-	-	-	-	Eukaryota	Streptophyta	Magnoliopsida	Fabales	Fabaceae	Amphithalea	Amphithalea phylicoides	-	-
member	272	-	-	-	-	-	HG0294388	-	-	-	-	-	Eukaryota	Streptophyta	Magnoliopsida	Fabales	Fabaceae	Amphithalea	Amphithalea virgata	-	-
member	272	-	-	-	-	-	HG0294388	-	-	-	-	-	Eukaryota	Streptophyta	Magnoliopsida	Fabales	Fabaceae	Amphithalea	Amphithalea vlokii	-	-
member	272	-	-	-	-	-	HG0294388	-	-	-	-	-	Eukaryota	Streptophyta	Magnoliopsida	Fabales	Fabaceae	Angylocalyx	Angylocalyx braunii	-	-
member	272	-	-	-	-	-	HG0294388	-	-	-	-	-	Eukaryota	Streptophyta	Magnoliopsida	Fabales	Fabaceae	Apios	Apios americana	-	-
member	272	-	-	-	-	-	HG0294388	-	-	-	-	-	Eukaryota	Streptophyta	Magnoliopsida	Fabales	Fabaceae	Arapatiella	Arapatiella psilophylla	-	-
member	272	-	-	-	-	-	HG0294388	-	-	-	-	-	Eukaryota	Streptophyta	Magnoliopsida	Fabales	Fabaceae	Argyrolobium	Argyrolobium harveyanum	-	-
member	272	-	-	-	-	-	HG0294388	-	-	-	-	-	Eukaryota	Streptophyta	Magnoliopsida	Fabales	Fabaceae	Argyrolobium	Argyrolobium marginatum	-	-
member	272	-	-	-	-	-	HG0294388	-	-	-	-	-	Eukaryota	Streptophyta	Magnoliopsida	Fabales	Fabaceae	Argyrolobium	Argyrolobium uniflorum	-	-
member	272	-	-	-	-	-	HG0294388	-	-	-	-	-	Eukaryota	Streptophyta	Magnoliopsida	Fabales	Fabaceae	Argyrolobium	Argyrolobium zanonii	-	-
member	272	-	-	-	-	-	HG0294388	-	-	-	-	-	Eukaryota	Streptophyta	Magnoliopsida	Fabales	Fabaceae	Arquita	Arquita mimosifolia	-	-
member	272	-	-	-	-	-	HG0294388	-	-	-	-	-	Eukaryota	Streptophyta	Magnoliopsida	Fabales	Fabaceae	Austrocallerya	Austrocallerya megasperma	-	-
member	272	-	-	-	-	-	HG0294388	-	-	-	-	-	Eukaryota	Streptophyta	Magnoliopsida	Fabales	Fabaceae	Austrosteenisia	Austrosteenisia blackii	-	-
member	272	-	-	-	-	-	HG0294388	-	-	-	-	-	Eukaryota	Streptophyta	Magnoliopsida	Fabales	Fabaceae	Balsamocarpon	Balsamocarpon brevifolium	-	-
member	272	-	-	-	-	-	HG0294388	-	-	-	-	-	Eukaryota	Streptophyta	Magnoliopsida	Fabales	Fabaceae	Baphia	Baphia racemosa	-	-
member	272	-	-	-	-	-	HG0294388	-	-	-	-	-	Eukaryota	Streptophyta	Magnoliopsida	Fabales	Fabaceae	Baptisia	Baptisia alba	-	-
member	272	-	-	-	-	-	HG0294388	-	-	-	-	-	Eukaryota	Streptophyta	Magnoliopsida	Fabales	Fabaceae	Baptisia	Baptisia bracteata	-	-
member	272	-	-	-	-	-	HG0294388	-	-	-	-	-	Eukaryota	Streptophyta	Magnoliopsida	Fabales	Fabaceae	Barklya	Barklya syringifolia	-	-
member	272	-	-	-	-	-	HG0294388	-	-	-	-	-	Eukaryota	Streptophyta	Magnoliopsida	Fabales	Fabaceae	Barnebydendron	Barnebydendron riedelii	-	-
member	272	-	-	-	-	-	HG0294388	-	-	-	-	-	Eukaryota	Streptophyta	Magnoliopsida	Fabales	Fabaceae	Bauhinia	Bauhinia binata	-	-
member	272	-	-	-	-	-	HG0294388	-	-	-	-	-	Eukaryota	Streptophyta	Magnoliopsida	Fabales	Fabaceae	Bauhinia	Bauhinia blakeana	-	-
member	272	-	-	-	-	-	HG0294388	-	-	-	-	-	Eukaryota	Streptophyta	Magnoliopsida	Fabales	Fabaceae	Bauhinia	Bauhinia brachycarpa	-	-
member	272	-	-	-	-	-	HG0294388	-	-	-	-	-	Eukaryota	Streptophyta	Magnoliopsida	Fabales	Fabaceae	Bauhinia	Bauhinia purpurea	-	-
member	272	-	-	-	-	-	HG0294388	-	-	-	-	-	Eukaryota	Streptophyta	Magnoliopsida	Fabales	Fabaceae	Bauhinia	Bauhinia tomentosa	-	-
member	272	-	-	-	-	-	HG0294388	-	-	-	-	-	Eukaryota	Streptophyta	Magnoliopsida	Fabales	Fabaceae	Bauhinia	Bauhinia variegata	-	-
member	272	-	-	-	-	-	HG0294388	-	-	-	-	-	Eukaryota	Streptophyta	Magnoliopsida	Fabales	Fabaceae	Biancaea	Biancaea sappan	-	-
member	272	-	-	-	-	-	HG0294388	-	-	-	-	-	Eukaryota	Streptophyta	Magnoliopsida	Fabales	Fabaceae	Bowdichia	Bowdichia virgilioides	-	-
member	272	-	-	-	-	-	HG0294388	-	-	-	-	-	Eukaryota	Streptophyta	Magnoliopsida	Fabales	Fabaceae	Brachystegia	Brachystegia allenii	-	-
member	272	-	-	-	-	-	HG0294388	-	-	-	-	-	Eukaryota	Streptophyta	Magnoliopsida	Fabales	Fabaceae	Brachystegia	Brachystegia angustistipulata	-	-
member	272	-	-	-	-	-	HG0294388	-	-	-	-	-	Eukaryota	Streptophyta	Magnoliopsida	Fabales	Fabaceae	Brachystegia	Brachystegia bakeriana	-	-
member	272	-	-	-	-	-	HG0294388	-	-	-	-	-	Eukaryota	Streptophyta	Magnoliopsida	Fabales	Fabaceae	Brachystegia	Brachystegia eurycoma	-	-
member	272	-	-	-	-	-	HG0294388	-	-	-	-	-	Eukaryota	Streptophyta	Magnoliopsida	Fabales	Fabaceae	Brachystegia	Brachystegia kennedyi	-	-
member	272	-	-	-	-	-	HG0294388	-	-	-	-	-	Eukaryota	Streptophyta	Magnoliopsida	Fabales	Fabaceae	Brachystegia	Brachystegia spiciformis	-	-
member	272	-	-	-	-	-	HG0294388	-	-	-	-	-	Eukaryota	Streptophyta	Magnoliopsida	Fabales	Fabaceae	Brenierea	Brenierea insignis	-	-
member	272	-	-	-	-	-	HG0294388	-	-	-	-	-	Eukaryota	Streptophyta	Magnoliopsida	Fabales	Fabaceae	Brownea	Brownea grandiceps	-	-
member	272	-	-	-	-	-	HG0294388	-	-	-	-	-	Eukaryota	Streptophyta	Magnoliopsida	Fabales	Fabaceae	Brownea	Brownea macrophylla	-	-
member	272	-	-	-	-	-	HG0294388	-	-	-	-	-	Eukaryota	Streptophyta	Magnoliopsida	Fabales	Fabaceae	Butea	Butea monosperma	-	-
member	272	-	-	-	-	-	HG0294388	-	-	-	-	-	Eukaryota	Streptophyta	Magnoliopsida	Fabales	Fabaceae	Cadia	Cadia commersoniana	-	-
member	272	-	-	-	-	-	HG0294388	-	-	-	-	-	Eukaryota	Streptophyta	Magnoliopsida	Fabales	Fabaceae	Cadia	Cadia purpurea	-	-
member	272	-	-	-	-	-	HG0294388	-	-	-	-	-	Eukaryota	Streptophyta	Magnoliopsida	Fabales	Fabaceae	Caesalpinia	Caesalpinia pulcherrima	-	-
member	272	-	-	-	-	-	HG0294388	-	-	-	-	-	Eukaryota	Streptophyta	Magnoliopsida	Fabales	Fabaceae	Cajanus	Cajanus cajan	-	-
member	272	-	-	-	-	-	HG0294388	-	-	-	-	-	Eukaryota	Streptophyta	Magnoliopsida	Fabales	Fabaceae	Canavalia	Canavalia cathartica	-	-
member	272	-	-	-	-	-	HG0294388	-	-	-	-	-	Eukaryota	Streptophyta	Magnoliopsida	Fabales	Fabaceae	Canavalia	Canavalia gladiata	-	-
member	272	-	-	-	-	-	HG0294388	-	-	-	-	-	Eukaryota	Streptophyta	Magnoliopsida	Fabales	Fabaceae	Canavalia	Canavalia rosea	-	-
member	272	-	-	-	-	-	HG0294388	-	-	-	-	-	Eukaryota	Streptophyta	Magnoliopsida	Fabales	Fabaceae	Canavalia	Canavalia villosa	-	-
member	272	-	-	-	-	-	HG0294388	-	-	-	-	-	Eukaryota	Streptophyta	Magnoliopsida	Fabales	Fabaceae	Cassia	Cassia brewsteri	-	-
member	272	-	-	-	-	-	HG0294388	-	-	-	-	-	Eukaryota	Streptophyta	Magnoliopsida	Fabales	Fabaceae	Cassia	Cassia fistula	-	-
member	272	-	-	-	-	-	HG0294388	-	-	-	-	-	Eukaryota	Streptophyta	Magnoliopsida	Fabales	Fabaceae	Cassia	Cassia javanica	-	-
member	272	-	-	-	-	-	HG0294388	-	-	-	-	-	Eukaryota	Streptophyta	Magnoliopsida	Fabales	Fabaceae	Castanospermum	Castanospermum australe	-	-
member	272	-	-	-	-	-	HG0294388	-	-	-	-	-	Eukaryota	Streptophyta	Magnoliopsida	Fabales	Fabaceae	Cenostigma	Cenostigma microphyllum	-	-
member	272	-	-	-	-	-	HG0294388	-	-	-	-	-	Eukaryota	Streptophyta	Magnoliopsida	Fabales	Fabaceae	Cenostigma	Cenostigma pyramidale	-	-
member	272	-	-	-	-	-	HG0294388	-	-	-	-	-	Eukaryota	Streptophyta	Magnoliopsida	Fabales	Fabaceae	Ceratonia	Ceratonia siliqua	-	-
member	272	-	-	-	-	-	HG0294388	-	-	-	-	-	Eukaryota	Streptophyta	Magnoliopsida	Fabales	Fabaceae	Cercis	Cercis chinensis	-	-
member	272	-	-	-	-	-	HG0294388	-	-	-	-	-	Eukaryota	Streptophyta	Magnoliopsida	Fabales	Fabaceae	Cercis	Cercis chuniana	-	-
member	272	-	-	-	-	-	HG0294388	-	-	-	-	-	Eukaryota	Streptophyta	Magnoliopsida	Fabales	Fabaceae	Cercis	Cercis gigantea (nom. inval.)	-	-
member	272	-	-	-	-	-	HG0294388	-	-	-	-	-	Eukaryota	Streptophyta	Magnoliopsida	Fabales	Fabaceae	Cercis	Cercis glabra	-	-
member	272	-	-	-	-	-	HG0294388	-	-	-	-	-	Eukaryota	Streptophyta	Magnoliopsida	Fabales	Fabaceae	Cheniella	Cheniella didyma	-	-
member	272	-	-	-	-	-	HG0294388	-	-	-	-	-	Eukaryota	Streptophyta	Magnoliopsida	Fabales	Fabaceae	Chidlowia	Chidlowia sanguinea	-	-
member	272	-	-	-	-	-	HG0294388	-	-	-	-	-	Eukaryota	Streptophyta	Magnoliopsida	Fabales	Fabaceae	Cicer	Cicer arietinum	-	-
member	272	-	-	-	-	-	HG0294388	-	-	-	-	-	Eukaryota	Streptophyta	Magnoliopsida	Fabales	Fabaceae	Cladrastis	Cladrastis sinensis	-	-
member	272	-	-	-	-	-	HG0294388	-	-	-	-	-	Eukaryota	Streptophyta	Magnoliopsida	Fabales	Fabaceae	Colophospermum	Colophospermum mopane	-	-
member	272	-	-	-	-	-	HG0294388	-	-	-	-	-	Eukaryota	Streptophyta	Magnoliopsida	Fabales	Fabaceae	Colvillea	Colvillea racemosa	-	-
member	272	-	-	-	-	-	HG0294388	-	-	-	-	-	Eukaryota	Streptophyta	Magnoliopsida	Fabales	Fabaceae	Conzattia	Conzattia multiflora	-	-
member	272	-	-	-	-	-	HG0294388	-	-	-	-	-	Eukaryota	Streptophyta	Magnoliopsida	Fabales	Fabaceae	Coulteria	Coulteria mollis	-	-
member	272	-	-	-	-	-	HG0294388	-	-	-	-	-	Eukaryota	Streptophyta	Magnoliopsida	Fabales	Fabaceae	Coulteria	Coulteria platyloba	-	-
member	272	-	-	-	-	-	HG0294388	-	-	-	-	-	Eukaryota	Streptophyta	Magnoliopsida	Fabales	Fabaceae	Crotalaria	Crotalaria ononoides	-	-
member	272	-	-	-	-	-	HG0294388	-	-	-	-	-	Eukaryota	Streptophyta	Magnoliopsida	Fabales	Fabaceae	Crotalaria	Crotalaria podocarpa	-	-
member	272	-	-	-	-	-	HG0294388	-	-	-	-	-	Eukaryota	Streptophyta	Magnoliopsida	Fabales	Fabaceae	Crudia	Crudia harmsiana	-	-
member	272	-	-	-	-	-	HG0294388	-	-	-	-	-	Eukaryota	Streptophyta	Magnoliopsida	Fabales	Fabaceae	Cullen	Cullen corylifolium	-	-
member	272	-	-	-	-	-	HG0294388	-	-	-	-	-	Eukaryota	Streptophyta	Magnoliopsida	Fabales	Fabaceae	Cyamopsis	Cyamopsis tetragonoloba	-	-
member	272	-	-	-	-	-	HG0294388	-	-	-	-	-	Eukaryota	Streptophyta	Magnoliopsida	Fabales	Fabaceae	Dahlstedtia	Dahlstedtia araripensis	-	-
member	272	-	-	-	-	-	HG0294388	-	-	-	-	-	Eukaryota	Streptophyta	Magnoliopsida	Fabales	Fabaceae	Dalbergia	Dalbergia armata	-	-
member	272	-	-	-	-	-	HG0294388	-	-	-	-	-	Eukaryota	Streptophyta	Magnoliopsida	Fabales	Fabaceae	Dalbergia	Dalbergia bariensis	-	-
member	272	-	-	-	-	-	HG0294388	-	-	-	-	-	Eukaryota	Streptophyta	Magnoliopsida	Fabales	Fabaceae	Dalbergia	Dalbergia cearensis	-	-
member	272	-	-	-	-	-	HG0294388	-	-	-	-	-	Eukaryota	Streptophyta	Magnoliopsida	Fabales	Fabaceae	Dalbergia	Dalbergia cochinchinensis	-	-
member	272	-	-	-	-	-	HG0294388	-	-	-	-	-	Eukaryota	Streptophyta	Magnoliopsida	Fabales	Fabaceae	Dalbergia	Dalbergia cultrata	-	-
member	272	-	-	-	-	-	HG0294388	-	-	-	-	-	Eukaryota	Streptophyta	Magnoliopsida	Fabales	Fabaceae	Dalbergia	Dalbergia frutescens	-	-
member	272	-	-	-	-	-	HG0294388	-	-	-	-	-	Eukaryota	Streptophyta	Magnoliopsida	Fabales	Fabaceae	Dalbergia	Dalbergia hainanensis	-	-
member	272	-	-	-	-	-	HG0294388	-	-	-	-	-	Eukaryota	Streptophyta	Magnoliopsida	Fabales	Fabaceae	Dalbergia	Dalbergia hancei	-	-
member	272	-	-	-	-	-	HG0294388	-	-	-	-	-	Eukaryota	Streptophyta	Magnoliopsida	Fabales	Fabaceae	Dalbergia	Dalbergia hupeana	-	-
member	272	-	-	-	-	-	HG0294388	-	-	-	-	-	Eukaryota	Streptophyta	Magnoliopsida	Fabales	Fabaceae	Dalbergia	Dalbergia martinii	-	-
member	272	-	-	-	-	-	HG0294388	-	-	-	-	-	Eukaryota	Streptophyta	Magnoliopsida	Fabales	Fabaceae	Dalbergia	Dalbergia mimosoides	-	-
member	272	-	-	-	-	-	HG0294388	-	-	-	-	-	Eukaryota	Streptophyta	Magnoliopsida	Fabales	Fabaceae	Dalbergia	Dalbergia nigra	-	-
member	272	-	-	-	-	-	HG0294388	-	-	-	-	-	Eukaryota	Streptophyta	Magnoliopsida	Fabales	Fabaceae	Dalbergia	Dalbergia obovata	-	-
member	272	-	-	-	-	-	HG0294388	-	-	-	-	-	Eukaryota	Streptophyta	Magnoliopsida	Fabales	Fabaceae	Dalbergia	Dalbergia obtusifolia	-	-
member	272	-	-	-	-	-	HG0294388	-	-	-	-	-	Eukaryota	Streptophyta	Magnoliopsida	Fabales	Fabaceae	Dalbergia	Dalbergia oliveri	-	-
member	272	-	-	-	-	-	HG0294388	-	-	-	-	-	Eukaryota	Streptophyta	Magnoliopsida	Fabales	Fabaceae	Dalbergia	Dalbergia sissoo	-	-
member	272	-	-	-	-	-	HG0294388	-	-	-	-	-	Eukaryota	Streptophyta	Magnoliopsida	Fabales	Fabaceae	Decorsea	Decorsea schlechteri	-	-
member	272	-	-	-	-	-	HG0294388	-	-	-	-	-	Eukaryota	Streptophyta	Magnoliopsida	Fabales	Fabaceae	Delonix	Delonix regia	-	-
member	272	-	-	-	-	-	HG0294388	-	-	-	-	-	Eukaryota	Streptophyta	Magnoliopsida	Fabales	Fabaceae	Dendrolobium	Dendrolobium lanceolatum	-	-
member	272	-	-	-	-	-	HG0294388	-	-	-	-	-	Eukaryota	Streptophyta	Magnoliopsida	Fabales	Fabaceae	Dermatophyllum	Dermatophyllum secundiflorum	-	-
member	272	-	-	-	-	-	HG0294388	-	-	-	-	-	Eukaryota	Streptophyta	Magnoliopsida	Fabales	Fabaceae	Derris	Derris harrowiana	-	-
member	272	-	-	-	-	-	HG0294388	-	-	-	-	-	Eukaryota	Streptophyta	Magnoliopsida	Fabales	Fabaceae	Dialium	Dialium guineense	-	-
member	272	-	-	-	-	-	HG0294388	-	-	-	-	-	Eukaryota	Streptophyta	Magnoliopsida	Fabales	Fabaceae	Dialium	Dialium schlechteri	-	-
member	272	-	-	-	-	-	HG0294388	-	-	-	-	-	Eukaryota	Streptophyta	Magnoliopsida	Fabales	Fabaceae	Dialium	Dialium sp. McKey C91-11	-	-
member	272	-	-	-	-	-	HG0294388	-	-	-	-	-	Eukaryota	Streptophyta	Magnoliopsida	Fabales	Fabaceae	Dimorphandra	Dimorphandra macrostachya	-	-
member	272	-	-	-	-	-	HG0294388	-	-	-	-	-	Eukaryota	Streptophyta	Magnoliopsida	Fabales	Fabaceae	Diplotropis	Diplotropis ferruginea	-	-
member	272	-	-	-	-	-	HG0294388	-	-	-	-	-	Eukaryota	Streptophyta	Magnoliopsida	Fabales	Fabaceae	Diptychandra	Diptychandra aurantiaca	-	-
member	272	-	-	-	-	-	HG0294388	-	-	-	-	-	Eukaryota	Streptophyta	Magnoliopsida	Fabales	Fabaceae	Distemonanthus	Distemonanthus benthamianus	-	-
member	272	-	-	-	-	-	HG0294388	-	-	-	-	-	Eukaryota	Streptophyta	Magnoliopsida	Fabales	Fabaceae	Duparquetia	Duparquetia orchidacea	-	-
member	272	-	-	-	-	-	HG0294388	-	-	-	-	-	Eukaryota	Streptophyta	Magnoliopsida	Fabales	Fabaceae	Dussia	Dussia macroprophyllata	-	-
member	272	-	-	-	-	-	HG0294388	-	-	-	-	-	Eukaryota	Streptophyta	Magnoliopsida	Fabales	Fabaceae	Echinosophora	Echinosophora koreensis	-	-
member	272	-	-	-	-	-	HG0294388	-	-	-	-	-	Eukaryota	Streptophyta	Magnoliopsida	Fabales	Fabaceae	Entada	Entada rheedei	-	-
member	272	-	-	-	-	-	HG0294388	-	-	-	-	-	Eukaryota	Streptophyta	Magnoliopsida	Fabales	Fabaceae	Erythrophleum	Erythrophleum africanum	-	-
member	272	-	-	-	-	-	HG0294388	-	-	-	-	-	Eukaryota	Streptophyta	Magnoliopsida	Fabales	Fabaceae	Erythrophleum	Erythrophleum fordii	-	-
member	272	-	-	-	-	-	HG0294388	-	-	-	-	-	Eukaryota	Streptophyta	Magnoliopsida	Fabales	Fabaceae	Erythrophleum	Erythrophleum ivorense	-	-
member	272	-	-	-	-	-	HG0294388	-	-	-	-	-	Eukaryota	Streptophyta	Magnoliopsida	Fabales	Fabaceae	Erythrophleum	Erythrophleum suaveolens	-	-
member	272	-	-	-	-	-	HG0294388	-	-	-	-	-	Eukaryota	Streptophyta	Magnoliopsida	Fabales	Fabaceae	Erythrostemon	Erythrostemon calycinus	-	-
member	272	-	-	-	-	-	HG0294388	-	-	-	-	-	Eukaryota	Streptophyta	Magnoliopsida	Fabales	Fabaceae	Erythrostemon	Erythrostemon gilliesii	-	-
member	272	-	-	-	-	-	HG0294388	-	-	-	-	-	Eukaryota	Streptophyta	Magnoliopsida	Fabales	Fabaceae	Erythrostemon	Erythrostemon hughesii	-	-
member	272	-	-	-	-	-	HG0294388	-	-	-	-	-	Eukaryota	Streptophyta	Magnoliopsida	Fabales	Fabaceae	Erythrostemon	Erythrostemon pannosus	-	-
member	272	-	-	-	-	-	HG0294388	-	-	-	-	-	Eukaryota	Streptophyta	Magnoliopsida	Fabales	Fabaceae	Euchresta	Euchresta japonica	-	-
member	272	-	-	-	-	-	HG0294388	-	-	-	-	-	Eukaryota	Streptophyta	Magnoliopsida	Fabales	Fabaceae	Exostyles	Exostyles venusta	-	-
member	272	-	-	-	-	-	HG0294388	-	-	-	-	-	Eukaryota	Streptophyta	Magnoliopsida	Fabales	Fabaceae	Flemingia	Flemingia macrophylla	-	-
member	272	-	-	-	-	-	HG0294388	-	-	-	-	-	Eukaryota	Streptophyta	Magnoliopsida	Fabales	Fabaceae	Galactia	Galactia jussiaeana	-	-
member	272	-	-	-	-	-	HG0294388	-	-	-	-	-	Eukaryota	Streptophyta	Magnoliopsida	Fabales	Fabaceae	Geoffroea	Geoffroea spinosa	-	-
member	272	-	-	-	-	-	HG0294388	-	-	-	-	-	Eukaryota	Streptophyta	Magnoliopsida	Fabales	Fabaceae	Gilbertiodendron	Gilbertiodendron brachystegioides	-	-
member	272	-	-	-	-	-	HG0294388	-	-	-	-	-	Eukaryota	Streptophyta	Magnoliopsida	Fabales	Fabaceae	Gilbertiodendron	Gilbertiodendron dewevrei	-	-
member	272	-	-	-	-	-	HG0294388	-	-	-	-	-	Eukaryota	Streptophyta	Magnoliopsida	Fabales	Fabaceae	Gilbertiodendron	Gilbertiodendron preussii	-	-
member	272	-	-	-	-	-	HG0294388	-	-	-	-	-	Eukaryota	Streptophyta	Magnoliopsida	Fabales	Fabaceae	Glycine	Glycine canescens	-	-
member	272	-	-	-	-	-	HG0294388	-	-	-	-	-	Eukaryota	Streptophyta	Magnoliopsida	Fabales	Fabaceae	Glycine	Glycine cyrtoloba	-	-
member	272	-	-	-	-	-	HG0294388	-	-	-	-	-	Eukaryota	Streptophyta	Magnoliopsida	Fabales	Fabaceae	Glycine	Glycine dolichocarpa	-	-
member	272	-	-	-	-	-	HG0294388	-	-	-	-	-	Eukaryota	Streptophyta	Magnoliopsida	Fabales	Fabaceae	Glycine	Glycine falcata	-	-
member	272	-	-	-	-	-	HG0294388	-	-	-	-	-	Eukaryota	Streptophyta	Magnoliopsida	Fabales	Fabaceae	Glycine	Glycine gracilis	-	-
member	272	-	-	-	-	-	HG0294388	-	-	-	-	-	Eukaryota	Streptophyta	Magnoliopsida	Fabales	Fabaceae	Glycine	Glycine max	-	-
member	272	-	-	-	-	-	HG0294388	-	-	-	-	-	Eukaryota	Streptophyta	Magnoliopsida	Fabales	Fabaceae	Glycine	Glycine soja	-	-
member	272	-	-	-	-	-	HG0294388	-	-	-	-	-	Eukaryota	Streptophyta	Magnoliopsida	Fabales	Fabaceae	Glycine	Glycine stenophita	-	-
member	272	-	-	-	-	-	HG0294388	-	-	-	-	-	Eukaryota	Streptophyta	Magnoliopsida	Fabales	Fabaceae	Glycine	Glycine syndetika	-	-
member	272	-	-	-	-	-	HG0294388	-	-	-	-	-	Eukaryota	Streptophyta	Magnoliopsida	Fabales	Fabaceae	Glycine	Glycine tomentella	-	-
member	272	-	-	-	-	-	HG0294388	-	-	-	-	-	Eukaryota	Streptophyta	Magnoliopsida	Fabales	Fabaceae	Goniorrhachis	Goniorrhachis marginata	-	-
member	272	-	-	-	-	-	HG0294388	-	-	-	-	-	Eukaryota	Streptophyta	Magnoliopsida	Fabales	Fabaceae	Goodia	Goodia lotifolia	-	-
member	272	-	-	-	-	-	HG0294388	-	-	-	-	-	Eukaryota	Streptophyta	Magnoliopsida	Fabales	Fabaceae	Goodia	Goodia macrocarpa	-	-
member	272	-	-	-	-	-	HG0294388	-	-	-	-	-	Eukaryota	Streptophyta	Magnoliopsida	Fabales	Fabaceae	Grazielodendron	Grazielodendron riodocensis	-	-
member	272	-	-	-	-	-	HG0294388	-	-	-	-	-	Eukaryota	Streptophyta	Magnoliopsida	Fabales	Fabaceae	Guilandina	Guilandina bonduc	-	-
member	272	-	-	-	-	-	HG0294388	-	-	-	-	-	Eukaryota	Streptophyta	Magnoliopsida	Fabales	Fabaceae	Haematoxylum	Haematoxylum brasiletto	-	-
member	272	-	-	-	-	-	HG0294388	-	-	-	-	-	Eukaryota	Streptophyta	Magnoliopsida	Fabales	Fabaceae	Harleyodendron	Harleyodendron unifoliolatum	-	-
member	272	-	-	-	-	-	HG0294388	-	-	-	-	-	Eukaryota	Streptophyta	Magnoliopsida	Fabales	Fabaceae	Harpalyce	Harpalyce brasiliana	-	-
member	272	-	-	-	-	-	HG0294388	-	-	-	-	-	Eukaryota	Streptophyta	Magnoliopsida	Fabales	Fabaceae	Haymondia	Haymondia wallichii	-	-
member	272	-	-	-	-	-	HG0294388	-	-	-	-	-	Eukaryota	Streptophyta	Magnoliopsida	Fabales	Fabaceae	Hovea	Hovea elliptica	-	-
member	272	-	-	-	-	-	HG0294388	-	-	-	-	-	Eukaryota	Streptophyta	Magnoliopsida	Fabales	Fabaceae	Hylodesmum	Hylodesmum podocarpum	-	-
member	272	-	-	-	-	-	HG0294388	-	-	-	-	-	Eukaryota	Streptophyta	Magnoliopsida	Fabales	Fabaceae	Hymenolobium	Hymenolobium janeirense	-	-
member	272	-	-	-	-	-	HG0294388	-	-	-	-	-	Eukaryota	Streptophyta	Magnoliopsida	Fabales	Fabaceae	Hymenostegia	Hymenostegia brachyura	-	-
member	272	-	-	-	-	-	HG0294388	-	-	-	-	-	Eukaryota	Streptophyta	Magnoliopsida	Fabales	Fabaceae	Hymenostegia	Hymenostegia felicis	-	-
member	272	-	-	-	-	-	HG0294388	-	-	-	-	-	Eukaryota	Streptophyta	Magnoliopsida	Fabales	Fabaceae	Intsia	Intsia bijuga	-	-
member	272	-	-	-	-	-	HG0294388	-	-	-	-	-	Eukaryota	Streptophyta	Magnoliopsida	Fabales	Fabaceae	Julbernardia	Julbernardia globiflora	-	-
member	272	-	-	-	-	-	HG0294388	-	-	-	-	-	Eukaryota	Streptophyta	Magnoliopsida	Fabales	Fabaceae	Julbernardia	Julbernardia paniculata	-	-
member	272	-	-	-	-	-	HG0294388	-	-	-	-	-	Eukaryota	Streptophyta	Magnoliopsida	Fabales	Fabaceae	Kennedia	Kennedia prostrata	-	-
member	272	-	-	-	-	-	HG0294388	-	-	-	-	-	Eukaryota	Streptophyta	Magnoliopsida	Fabales	Fabaceae	Labichea	Labichea lanceolata	-	-
member	272	-	-	-	-	-	HG0294388	-	-	-	-	-	Eukaryota	Streptophyta	Magnoliopsida	Fabales	Fabaceae	Lablab	Lablab purpureus	-	-
member	272	-	-	-	-	-	HG0294388	-	-	-	-	-	Eukaryota	Streptophyta	Magnoliopsida	Fabales	Fabaceae	Ladeania	Ladeania lanceolata	-	-
member	272	-	-	-	-	-	HG0294388	-	-	-	-	-	Eukaryota	Streptophyta	Magnoliopsida	Fabales	Fabaceae	Leptolobium	Leptolobium dasycarpum	-	-
member	272	-	-	-	-	-	HG0294388	-	-	-	-	-	Eukaryota	Streptophyta	Magnoliopsida	Fabales	Fabaceae	Libidibia	Libidibia ferrea	-	-
member	272	-	-	-	-	-	HG0294388	-	-	-	-	-	Eukaryota	Streptophyta	Magnoliopsida	Fabales	Fabaceae	Liparia	Liparia calycina	-	-
member	272	-	-	-	-	-	HG0294388	-	-	-	-	-	Eukaryota	Streptophyta	Magnoliopsida	Fabales	Fabaceae	Lonchocarpus	Lonchocarpus utilis	-	-
member	272	-	-	-	-	-	HG0294388	-	-	-	-	-	Eukaryota	Streptophyta	Magnoliopsida	Fabales	Fabaceae	Lotononis	Lotononis galpinii	-	-
member	272	-	-	-	-	-	HG0294388	-	-	-	-	-	Eukaryota	Streptophyta	Magnoliopsida	Fabales	Fabaceae	Lotus	Lotus corniculatus	-	-
member	272	-	-	-	-	-	HG0294388	-	-	-	-	-	Eukaryota	Streptophyta	Magnoliopsida	Fabales	Fabaceae	Lotus	Lotus japonicus	-	-
member	272	-	-	-	-	-	HG0294388	-	-	-	-	-	Eukaryota	Streptophyta	Magnoliopsida	Fabales	Fabaceae	Lupinus	Lupinus albus	-	-
member	272	-	-	-	-	-	HG0294388	-	-	-	-	-	Eukaryota	Streptophyta	Magnoliopsida	Fabales	Fabaceae	Lupinus	Lupinus atlanticus	-	-
member	272	-	-	-	-	-	HG0294388	-	-	-	-	-	Eukaryota	Streptophyta	Magnoliopsida	Fabales	Fabaceae	Lupinus	Lupinus micranthus	-	-
member	272	-	-	-	-	-	HG0294388	-	-	-	-	-	Eukaryota	Streptophyta	Magnoliopsida	Fabales	Fabaceae	Lupinus	Lupinus princei	-	-
member	272	-	-	-	-	-	HG0294388	-	-	-	-	-	Eukaryota	Streptophyta	Magnoliopsida	Fabales	Fabaceae	Lupinus	Lupinus westianus	-	-
member	272	-	-	-	-	-	HG0294388	-	-	-	-	-	Eukaryota	Streptophyta	Magnoliopsida	Fabales	Fabaceae	Lysidice	Lysidice rhodostegia	-	-
member	272	-	-	-	-	-	HG0294388	-	-	-	-	-	Eukaryota	Streptophyta	Magnoliopsida	Fabales	Fabaceae	Lysiphyllum	Lysiphyllum hookeri	-	-
member	272	-	-	-	-	-	HG0294388	-	-	-	-	-	Eukaryota	Streptophyta	Magnoliopsida	Fabales	Fabaceae	Maackia	Maackia amurensis	-	-
member	272	-	-	-	-	-	HG0294388	-	-	-	-	-	Eukaryota	Streptophyta	Magnoliopsida	Fabales	Fabaceae	Maackia	Maackia floribunda	-	-
member	272	-	-	-	-	-	HG0294388	-	-	-	-	-	Eukaryota	Streptophyta	Magnoliopsida	Fabales	Fabaceae	Macrolobium	Macrolobium huberianum	-	-
member	272	-	-	-	-	-	HG0294388	-	-	-	-	-	Eukaryota	Streptophyta	Magnoliopsida	Fabales	Fabaceae	Macrotyloma	Macrotyloma geocarpum	-	-
member	272	-	-	-	-	-	HG0294388	-	-	-	-	-	Eukaryota	Streptophyta	Magnoliopsida	Fabales	Fabaceae	Macrotyloma	Macrotyloma uniflorum	-	-
member	272	-	-	-	-	-	HG0294388	-	-	-	-	-	Eukaryota	Streptophyta	Magnoliopsida	Fabales	Fabaceae	Maniltoa	Maniltoa lenticellata	-	-
member	272	-	-	-	-	-	HG0294388	-	-	-	-	-	Eukaryota	Streptophyta	Magnoliopsida	Fabales	Fabaceae	Melolobium	Melolobium microphyllum	-	-
member	272	-	-	-	-	-	HG0294388	-	-	-	-	-	Eukaryota	Streptophyta	Magnoliopsida	Fabales	Fabaceae	Melolobium	Melolobium obcordatum	-	-
member	272	-	-	-	-	-	HG0294388	-	-	-	-	-	Eukaryota	Streptophyta	Magnoliopsida	Fabales	Fabaceae	Mezoneuron	Mezoneuron cucullatum	-	-
member	272	-	-	-	-	-	HG0294388	-	-	-	-	-	Eukaryota	Streptophyta	Magnoliopsida	Fabales	Fabaceae	Micklethwaitia	Micklethwaitia carvalhoi	-	-
member	272	-	-	-	-	-	HG0294388	-	-	-	-	-	Eukaryota	Streptophyta	Magnoliopsida	Fabales	Fabaceae	Millettia	Millettia dura	-	-
member	272	-	-	-	-	-	HG0294388	-	-	-	-	-	Eukaryota	Streptophyta	Magnoliopsida	Fabales	Fabaceae	Millettia	Millettia laurentii	-	-
member	272	-	-	-	-	-	HG0294388	-	-	-	-	-	Eukaryota	Streptophyta	Magnoliopsida	Fabales	Fabaceae	Millettia	Millettia stuhlmannii	-	-
member	272	-	-	-	-	-	HG0294388	-	-	-	-	-	Eukaryota	Streptophyta	Magnoliopsida	Fabales	Fabaceae	Mirbelia	Mirbelia oxylobioides	-	-
member	272	-	-	-	-	-	HG0294388	-	-	-	-	-	Eukaryota	Streptophyta	Magnoliopsida	Fabales	Fabaceae	Moldenhawera	Moldenhawera blanchetiana	-	-
member	272	-	-	-	-	-	HG0294388	-	-	-	-	-	Eukaryota	Streptophyta	Magnoliopsida	Fabales	Fabaceae	Moullava	Moullava spicata	-	-
member	272	-	-	-	-	-	HG0294388	-	-	-	-	-	Eukaryota	Streptophyta	Magnoliopsida	Fabales	Fabaceae	Mucuna	Mucuna atropurpurea	-	-
member	272	-	-	-	-	-	HG0294388	-	-	-	-	-	Eukaryota	Streptophyta	Magnoliopsida	Fabales	Fabaceae	Mucuna	Mucuna macrocarpa	-	-
member	272	-	-	-	-	-	HG0294388	-	-	-	-	-	Eukaryota	Streptophyta	Magnoliopsida	Fabales	Fabaceae	Mucuna	Mucuna pruriens	-	-
member	272	-	-	-	-	-	HG0294388	-	-	-	-	-	Eukaryota	Streptophyta	Magnoliopsida	Fabales	Fabaceae	Mucuna	Mucuna sempervirens	-	-
member	272	-	-	-	-	-	HG0294388	-	-	-	-	-	Eukaryota	Streptophyta	Magnoliopsida	Fabales	Fabaceae	Neoapaloxylon	Neoapaloxylon tuberosum	-	-
member	272	-	-	-	-	-	HG0294388	-	-	-	-	-	Eukaryota	Streptophyta	Magnoliopsida	Fabales	Fabaceae	Newtonia	Newtonia hildebrandtii	-	-
member	272	-	-	-	-	-	HG0294388	-	-	-	-	-	Eukaryota	Streptophyta	Magnoliopsida	Fabales	Fabaceae	Ohwia	Ohwia caudata	-	-
member	272	-	-	-	-	-	HG0294388	-	-	-	-	-	Eukaryota	Streptophyta	Magnoliopsida	Fabales	Fabaceae	Orbexilum	Orbexilum onobrychis	-	-
member	272	-	-	-	-	-	HG0294388	-	-	-	-	-	Eukaryota	Streptophyta	Magnoliopsida	Fabales	Fabaceae	Ormosia	Ormosia bahiensis	-	-
member	272	-	-	-	-	-	HG0294388	-	-	-	-	-	Eukaryota	Streptophyta	Magnoliopsida	Fabales	Fabaceae	Ormosia	Ormosia boluoensis	-	-
member	272	-	-	-	-	-	HG0294388	-	-	-	-	-	Eukaryota	Streptophyta	Magnoliopsida	Fabales	Fabaceae	Ormosia	Ormosia fordiana	-	-
member	272	-	-	-	-	-	HG0294388	-	-	-	-	-	Eukaryota	Streptophyta	Magnoliopsida	Fabales	Fabaceae	Ormosia	Ormosia formosana	-	-
member	272	-	-	-	-	-	HG0294388	-	-	-	-	-	Eukaryota	Streptophyta	Magnoliopsida	Fabales	Fabaceae	Ormosia	Ormosia henryi	-	-
member	272	-	-	-	-	-	HG0294388	-	-	-	-	-	Eukaryota	Streptophyta	Magnoliopsida	Fabales	Fabaceae	Ormosia	Ormosia hosiei	-	-
member	272	-	-	-	-	-	HG0294388	-	-	-	-	-	Eukaryota	Streptophyta	Magnoliopsida	Fabales	Fabaceae	Ormosia	Ormosia nuda	-	-
member	272	-	-	-	-	-	HG0294388	-	-	-	-	-	Eukaryota	Streptophyta	Magnoliopsida	Fabales	Fabaceae	Ormosia	Ormosia semicastrata	-	-
member	272	-	-	-	-	-	HG0294388	-	-	-	-	-	Eukaryota	Streptophyta	Magnoliopsida	Fabales	Fabaceae	Pachyrhizus	Pachyrhizus erosus	-	-
member	272	-	-	-	-	-	HG0294388	-	-	-	-	-	Eukaryota	Streptophyta	Magnoliopsida	Fabales	Fabaceae	Parkinsonia	Parkinsonia aculeata	-	-
member	272	-	-	-	-	-	HG0294388	-	-	-	-	-	Eukaryota	Streptophyta	Magnoliopsida	Fabales	Fabaceae	Parkinsonia	Parkinsonia africana	-	-
member	272	-	-	-	-	-	HG0294388	-	-	-	-	-	Eukaryota	Streptophyta	Magnoliopsida	Fabales	Fabaceae	Parochetus	Parochetus communis	-	-
member	272	-	-	-	-	-	HG0294388	-	-	-	-	-	Eukaryota	Streptophyta	Magnoliopsida	Fabales	Fabaceae	Paubrasilia	Paubrasilia echinata	-	-
member	272	-	-	-	-	-	HG0294388	-	-	-	-	-	Eukaryota	Streptophyta	Magnoliopsida	Fabales	Fabaceae	Pediomelum	Pediomelum argophyllum	-	-
member	272	-	-	-	-	-	HG0294388	-	-	-	-	-	Eukaryota	Streptophyta	Magnoliopsida	Fabales	Fabaceae	Pediomelum	Pediomelum digitatum	-	-
member	272	-	-	-	-	-	HG0294388	-	-	-	-	-	Eukaryota	Streptophyta	Magnoliopsida	Fabales	Fabaceae	Pediomelum	Pediomelum esculentum	-	-
member	272	-	-	-	-	-	HG0294388	-	-	-	-	-	Eukaryota	Streptophyta	Magnoliopsida	Fabales	Fabaceae	Pediomelum	Pediomelum tenuiflorum	-	-
member	272	-	-	-	-	-	HG0294388	-	-	-	-	-	Eukaryota	Streptophyta	Magnoliopsida	Fabales	Fabaceae	Peltophorum	Peltophorum pterocarpum	-	-
member	272	-	-	-	-	-	HG0294388	-	-	-	-	-	Eukaryota	Streptophyta	Magnoliopsida	Fabales	Fabaceae	Pericopsis	Pericopsis angolensis	-	-
member	272	-	-	-	-	-	HG0294388	-	-	-	-	-	Eukaryota	Streptophyta	Magnoliopsida	Fabales	Fabaceae	Pericopsis	Pericopsis elata	-	-
member	272	-	-	-	-	-	HG0294388	-	-	-	-	-	Eukaryota	Streptophyta	Magnoliopsida	Fabales	Fabaceae	Phaseolus	Phaseolus carteri	-	-
member	272	-	-	-	-	-	HG0294388	-	-	-	-	-	Eukaryota	Streptophyta	Magnoliopsida	Fabales	Fabaceae	Phaseolus	Phaseolus coccineus	-	-
member	272	-	-	-	-	-	HG0294388	-	-	-	-	-	Eukaryota	Streptophyta	Magnoliopsida	Fabales	Fabaceae	Phaseolus	Phaseolus lunatus	-	-
member	272	-	-	-	-	-	HG0294388	-	-	-	-	-	Eukaryota	Streptophyta	Magnoliopsida	Fabales	Fabaceae	Phaseolus	Phaseolus vulgaris	-	-
member	272	-	-	-	-	-	HG0294388	-	-	-	-	-	Eukaryota	Streptophyta	Magnoliopsida	Fabales	Fabaceae	Philenoptera	Philenoptera violacea	-	-
member	272	-	-	-	-	-	HG0294388	-	-	-	-	-	Eukaryota	Streptophyta	Magnoliopsida	Fabales	Fabaceae	Phyllodium	Phyllodium pulchellum	-	-
member	272	-	-	-	-	-	HG0294388	-	-	-	-	-	Eukaryota	Streptophyta	Magnoliopsida	Fabales	Fabaceae	Piptadeniastrum	Piptadeniastrum africanum	-	-
member	272	-	-	-	-	-	HG0294388	-	-	-	-	-	Eukaryota	Streptophyta	Magnoliopsida	Fabales	Fabaceae	Piptanthus	Piptanthus concolor	-	-
member	272	-	-	-	-	-	HG0294388	-	-	-	-	-	Eukaryota	Streptophyta	Magnoliopsida	Fabales	Fabaceae	Piptanthus	Piptanthus nepalensis	-	-
member	272	-	-	-	-	-	HG0294388	-	-	-	-	-	Eukaryota	Streptophyta	Magnoliopsida	Fabales	Fabaceae	Platylobium	Platylobium obtusangulum	-	-
member	272	-	-	-	-	-	HG0294388	-	-	-	-	-	Eukaryota	Streptophyta	Magnoliopsida	Fabales	Fabaceae	Poecilanthe	Poecilanthe parviflora	-	-
member	272	-	-	-	-	-	HG0294388	-	-	-	-	-	Eukaryota	Streptophyta	Magnoliopsida	Fabales	Fabaceae	Pongamia	Pongamia pinnata	-	-
member	272	-	-	-	-	-	HG0294388	-	-	-	-	-	Eukaryota	Streptophyta	Magnoliopsida	Fabales	Fabaceae	Prioria	Prioria balsamifera	-	-
member	272	-	-	-	-	-	HG0294388	-	-	-	-	-	Eukaryota	Streptophyta	Magnoliopsida	Fabales	Fabaceae	Prioria	Prioria oxyphylla	-	-
member	272	-	-	-	-	-	HG0294388	-	-	-	-	-	Eukaryota	Streptophyta	Magnoliopsida	Fabales	Fabaceae	Prosopis	Prosopis alba	-	-
member	272	-	-	-	-	-	HG0294388	-	-	-	-	-	Eukaryota	Streptophyta	Magnoliopsida	Fabales	Fabaceae	Prosopis	Prosopis cineraria	-	-
member	272	-	-	-	-	-	HG0294388	-	-	-	-	-	Eukaryota	Streptophyta	Magnoliopsida	Fabales	Fabaceae	Prosopis	Prosopis glandulosa	-	-
member	272	-	-	-	-	-	HG0294388	-	-	-	-	-	Eukaryota	Streptophyta	Magnoliopsida	Fabales	Fabaceae	Prosopis	Prosopis juliflora	-	-
member	272	-	-	-	-	-	HG0294388	-	-	-	-	-	Eukaryota	Streptophyta	Magnoliopsida	Fabales	Fabaceae	Pseudarthria	Pseudarthria panii	-	-
member	272	-	-	-	-	-	HG0294388	-	-	-	-	-	Eukaryota	Streptophyta	Magnoliopsida	Fabales	Fabaceae	Pterocarpus	Pterocarpus angolensis	-	-
member	272	-	-	-	-	-	HG0294388	-	-	-	-	-	Eukaryota	Streptophyta	Magnoliopsida	Fabales	Fabaceae	Pterocarpus	Pterocarpus erinaceus	-	-
member	272	-	-	-	-	-	HG0294388	-	-	-	-	-	Eukaryota	Streptophyta	Magnoliopsida	Fabales	Fabaceae	Pterocarpus	Pterocarpus indicus	-	-
member	272	-	-	-	-	-	HG0294388	-	-	-	-	-	Eukaryota	Streptophyta	Magnoliopsida	Fabales	Fabaceae	Pterocarpus	Pterocarpus macrocarpus	-	-
member	272	-	-	-	-	-	HG0294388	-	-	-	-	-	Eukaryota	Streptophyta	Magnoliopsida	Fabales	Fabaceae	Pterocarpus	Pterocarpus marsupium	-	-
member	272	-	-	-	-	-	HG0294388	-	-	-	-	-	Eukaryota	Streptophyta	Magnoliopsida	Fabales	Fabaceae	Pterocarpus	Pterocarpus pedatus	-	-
member	272	-	-	-	-	-	HG0294388	-	-	-	-	-	Eukaryota	Streptophyta	Magnoliopsida	Fabales	Fabaceae	Pterocarpus	Pterocarpus santalinoides	-	-
member	272	-	-	-	-	-	HG0294388	-	-	-	-	-	Eukaryota	Streptophyta	Magnoliopsida	Fabales	Fabaceae	Pterocarpus	Pterocarpus santalinus	-	-
member	272	-	-	-	-	-	HG0294388	-	-	-	-	-	Eukaryota	Streptophyta	Magnoliopsida	Fabales	Fabaceae	Pterocarpus	Pterocarpus tinctorius	-	-
member	272	-	-	-	-	-	HG0294388	-	-	-	-	-	Eukaryota	Streptophyta	Magnoliopsida	Fabales	Fabaceae	Pterogyne	Pterogyne nitens	-	-
member	272	-	-	-	-	-	HG0294388	-	-	-	-	-	Eukaryota	Streptophyta	Magnoliopsida	Fabales	Fabaceae	Pueraria	Pueraria edulis	-	-
member	272	-	-	-	-	-	HG0294388	-	-	-	-	-	Eukaryota	Streptophyta	Magnoliopsida	Fabales	Fabaceae	Pueraria	Pueraria montana	-	-
member	272	-	-	-	-	-	HG0294388	-	-	-	-	-	Eukaryota	Streptophyta	Magnoliopsida	Fabales	Fabaceae	Robinia	Robinia pseudoacacia	-	-
member	272	-	-	-	-	-	HG0294388	-	-	-	-	-	Eukaryota	Streptophyta	Magnoliopsida	Fabales	Fabaceae	Salweenia	Salweenia bouffordiana	-	-
member	272	-	-	-	-	-	HG0294388	-	-	-	-	-	Eukaryota	Streptophyta	Magnoliopsida	Fabales	Fabaceae	Saraca	Saraca asoca	-	-
member	272	-	-	-	-	-	HG0294388	-	-	-	-	-	Eukaryota	Streptophyta	Magnoliopsida	Fabales	Fabaceae	Saraca	Saraca indica	-	-
member	272	-	-	-	-	-	HG0294388	-	-	-	-	-	Eukaryota	Streptophyta	Magnoliopsida	Fabales	Fabaceae	Schizolobium	Schizolobium parahyba	-	-
member	272	-	-	-	-	-	HG0294388	-	-	-	-	-	Eukaryota	Streptophyta	Magnoliopsida	Fabales	Fabaceae	Schnella	Schnella trichosepala	-	-
member	272	-	-	-	-	-	HG0294388	-	-	-	-	-	Eukaryota	Streptophyta	Magnoliopsida	Fabales	Fabaceae	Schotia	Schotia afra	-	-
member	272	-	-	-	-	-	HG0294388	-	-	-	-	-	Eukaryota	Streptophyta	Magnoliopsida	Fabales	Fabaceae	Schotia	Schotia brachypetala	-	-
member	272	-	-	-	-	-	HG0294388	-	-	-	-	-	Eukaryota	Streptophyta	Magnoliopsida	Fabales	Fabaceae	Senna	Senna alexandrina	-	-
member	272	-	-	-	-	-	HG0294388	-	-	-	-	-	Eukaryota	Streptophyta	Magnoliopsida	Fabales	Fabaceae	Senna	Senna auriculata	-	-
member	272	-	-	-	-	-	HG0294388	-	-	-	-	-	Eukaryota	Streptophyta	Magnoliopsida	Fabales	Fabaceae	Senna	Senna obtusifolia	-	-
member	272	-	-	-	-	-	HG0294388	-	-	-	-	-	Eukaryota	Streptophyta	Magnoliopsida	Fabales	Fabaceae	Senna	Senna siamea	-	-
member	272	-	-	-	-	-	HG0294388	-	-	-	-	-	Eukaryota	Streptophyta	Magnoliopsida	Fabales	Fabaceae	Senna	Senna spectabilis	-	-
member	272	-	-	-	-	-	HG0294388	-	-	-	-	-	Eukaryota	Streptophyta	Magnoliopsida	Fabales	Fabaceae	Senna	Senna tora	-	-
member	272	-	-	-	-	-	HG0294388	-	-	-	-	-	Eukaryota	Streptophyta	Magnoliopsida	Fabales	Fabaceae	Senna	Senna uniflora	-	-
member	272	-	-	-	-	-	HG0294388	-	-	-	-	-	Eukaryota	Streptophyta	Magnoliopsida	Fabales	Fabaceae	Sesbania	Sesbania cannabina	-	-
member	272	-	-	-	-	-	HG0294388	-	-	-	-	-	Eukaryota	Streptophyta	Magnoliopsida	Fabales	Fabaceae	Sesbania	Sesbania drummondii	-	-
member	272	-	-	-	-	-	HG0294388	-	-	-	-	-	Eukaryota	Streptophyta	Magnoliopsida	Fabales	Fabaceae	Sesbania	Sesbania grandiflora	-	-
member	272	-	-	-	-	-	HG0294388	-	-	-	-	-	Eukaryota	Streptophyta	Magnoliopsida	Fabales	Fabaceae	Sesbania	Sesbania sesban	-	-
member	272	-	-	-	-	-	HG0294388	-	-	-	-	-	Eukaryota	Streptophyta	Magnoliopsida	Fabales	Fabaceae	Sophora	Sophora albescens	-	-
member	272	-	-	-	-	-	HG0294388	-	-	-	-	-	Eukaryota	Streptophyta	Magnoliopsida	Fabales	Fabaceae	Sophora	Sophora alopecuroides	-	-
member	272	-	-	-	-	-	HG0294388	-	-	-	-	-	Eukaryota	Streptophyta	Magnoliopsida	Fabales	Fabaceae	Sophora	Sophora chathamica	-	-
member	272	-	-	-	-	-	HG0294388	-	-	-	-	-	Eukaryota	Streptophyta	Magnoliopsida	Fabales	Fabaceae	Sophora	Sophora davidii	-	-
member	272	-	-	-	-	-	HG0294388	-	-	-	-	-	Eukaryota	Streptophyta	Magnoliopsida	Fabales	Fabaceae	Sophora	Sophora dunnii	-	-
member	272	-	-	-	-	-	HG0294388	-	-	-	-	-	Eukaryota	Streptophyta	Magnoliopsida	Fabales	Fabaceae	Sophora	Sophora flavescens	-	-
member	272	-	-	-	-	-	HG0294388	-	-	-	-	-	Eukaryota	Streptophyta	Magnoliopsida	Fabales	Fabaceae	Sophora	Sophora franchetiana	-	-
member	272	-	-	-	-	-	HG0294388	-	-	-	-	-	Eukaryota	Streptophyta	Magnoliopsida	Fabales	Fabaceae	Sophora	Sophora fulvida	-	-
member	272	-	-	-	-	-	HG0294388	-	-	-	-	-	Eukaryota	Streptophyta	Magnoliopsida	Fabales	Fabaceae	Sophora	Sophora godleyi	-	-
member	272	-	-	-	-	-	HG0294388	-	-	-	-	-	Eukaryota	Streptophyta	Magnoliopsida	Fabales	Fabaceae	Sophora	Sophora macrocarpa	-	-
member	272	-	-	-	-	-	HG0294388	-	-	-	-	-	Eukaryota	Streptophyta	Magnoliopsida	Fabales	Fabaceae	Sophora	Sophora microphylla	-	-
member	272	-	-	-	-	-	HG0294388	-	-	-	-	-	Eukaryota	Streptophyta	Magnoliopsida	Fabales	Fabaceae	Sophora	Sophora molloyi	-	-
member	272	-	-	-	-	-	HG0294388	-	-	-	-	-	Eukaryota	Streptophyta	Magnoliopsida	Fabales	Fabaceae	Sophora	Sophora moorcroftiana	-	-
member	272	-	-	-	-	-	HG0294388	-	-	-	-	-	Eukaryota	Streptophyta	Magnoliopsida	Fabales	Fabaceae	Sophora	Sophora prazeri	-	-
member	272	-	-	-	-	-	HG0294388	-	-	-	-	-	Eukaryota	Streptophyta	Magnoliopsida	Fabales	Fabaceae	Sophora	Sophora prostrata	-	-
member	272	-	-	-	-	-	HG0294388	-	-	-	-	-	Eukaryota	Streptophyta	Magnoliopsida	Fabales	Fabaceae	Sophora	Sophora tetraptera	-	-
member	272	-	-	-	-	-	HG0294388	-	-	-	-	-	Eukaryota	Streptophyta	Magnoliopsida	Fabales	Fabaceae	Sophora	Sophora tomentosa	-	-
member	272	-	-	-	-	-	HG0294388	-	-	-	-	-	Eukaryota	Streptophyta	Magnoliopsida	Fabales	Fabaceae	Sophora	Sophora tonkinensis	-	-
member	272	-	-	-	-	-	HG0294388	-	-	-	-	-	Eukaryota	Streptophyta	Magnoliopsida	Fabales	Fabaceae	Sophora	Sophora toromiro	-	-
member	272	-	-	-	-	-	HG0294388	-	-	-	-	-	Eukaryota	Streptophyta	Magnoliopsida	Fabales	Fabaceae	Sophora	Sophora velutina	-	-
member	272	-	-	-	-	-	HG0294388	-	-	-	-	-	Eukaryota	Streptophyta	Magnoliopsida	Fabales	Fabaceae	Sophora	Sophora wilsonii	-	-
member	272	-	-	-	-	-	HG0294388	-	-	-	-	-	Eukaryota	Streptophyta	Magnoliopsida	Fabales	Fabaceae	Spatholobus	Spatholobus pulcher	-	-
member	272	-	-	-	-	-	HG0294388	-	-	-	-	-	Eukaryota	Streptophyta	Magnoliopsida	Fabales	Fabaceae	Spatholobus	Spatholobus sp. OO-2021	-	-
member	272	-	-	-	-	-	HG0294388	-	-	-	-	-	Eukaryota	Streptophyta	Magnoliopsida	Fabales	Fabaceae	Spatholobus	Spatholobus suberectus	-	-
member	272	-	-	-	-	-	HG0294388	-	-	-	-	-	Eukaryota	Streptophyta	Magnoliopsida	Fabales	Fabaceae	Sphenostylis	Sphenostylis stenocarpa	-	-
member	272	-	-	-	-	-	HG0294388	-	-	-	-	-	Eukaryota	Streptophyta	Magnoliopsida	Fabales	Fabaceae	Storckiella	Storckiella pancheri	-	-
member	272	-	-	-	-	-	HG0294388	-	-	-	-	-	Eukaryota	Streptophyta	Magnoliopsida	Fabales	Fabaceae	Strophostyles	Strophostyles leiosperma	-	-
member	272	-	-	-	-	-	HG0294388	-	-	-	-	-	Eukaryota	Streptophyta	Magnoliopsida	Fabales	Fabaceae	Styphnolobium	Styphnolobium japonicum	-	-
member	272	-	-	-	-	-	HG0294388	-	-	-	-	-	Eukaryota	Streptophyta	Magnoliopsida	Fabales	Fabaceae	Sweetia	Sweetia fruticosa	-	-
member	272	-	-	-	-	-	HG0294388	-	-	-	-	-	Eukaryota	Streptophyta	Magnoliopsida	Fabales	Fabaceae	Tabaroa	Tabaroa caatingicola	-	-
member	272	-	-	-	-	-	HG0294388	-	-	-	-	-	Eukaryota	Streptophyta	Magnoliopsida	Fabales	Fabaceae	Tachigali	Tachigali costaricensis	-	-
member	272	-	-	-	-	-	HG0294388	-	-	-	-	-	Eukaryota	Streptophyta	Magnoliopsida	Fabales	Fabaceae	Tachigali	Tachigali odoratissima	-	-
member	272	-	-	-	-	-	HG0294388	-	-	-	-	-	Eukaryota	Streptophyta	Magnoliopsida	Fabales	Fabaceae	Tadehagi	Tadehagi triquetrum	-	-
member	272	-	-	-	-	-	HG0294388	-	-	-	-	-	Eukaryota	Streptophyta	Magnoliopsida	Fabales	Fabaceae	Talbotiella	Talbotiella gentii	-	-
member	272	-	-	-	-	-	HG0294388	-	-	-	-	-	Eukaryota	Streptophyta	Magnoliopsida	Fabales	Fabaceae	Tamarindus	Tamarindus indica	-	-
member	272	-	-	-	-	-	HG0294388	-	-	-	-	-	Eukaryota	Streptophyta	Magnoliopsida	Fabales	Fabaceae	Tara	Tara cacalaco	-	-
member	272	-	-	-	-	-	HG0294388	-	-	-	-	-	Eukaryota	Streptophyta	Magnoliopsida	Fabales	Fabaceae	Templetonia	Templetonia retusa	-	-
member	272	-	-	-	-	-	HG0294388	-	-	-	-	-	Eukaryota	Streptophyta	Magnoliopsida	Fabales	Fabaceae	Tephrosia	Tephrosia candida	-	-
member	272	-	-	-	-	-	HG0294388	-	-	-	-	-	Eukaryota	Streptophyta	Magnoliopsida	Fabales	Fabaceae	Tephrosia	Tephrosia grandiflora	-	-
member	272	-	-	-	-	-	HG0294388	-	-	-	-	-	Eukaryota	Streptophyta	Magnoliopsida	Fabales	Fabaceae	Tephrosia	Tephrosia rhodesica	-	-
member	272	-	-	-	-	-	HG0294388	-	-	-	-	-	Eukaryota	Streptophyta	Magnoliopsida	Fabales	Fabaceae	Thermopsis	Thermopsis alpina	-	-
member	272	-	-	-	-	-	HG0294388	-	-	-	-	-	Eukaryota	Streptophyta	Magnoliopsida	Fabales	Fabaceae	Thermopsis	Thermopsis lanceolata	-	-
member	272	-	-	-	-	-	HG0294388	-	-	-	-	-	Eukaryota	Streptophyta	Magnoliopsida	Fabales	Fabaceae	Thermopsis	Thermopsis turkestanica	-	-
member	272	-	-	-	-	-	HG0294388	-	-	-	-	-	Eukaryota	Streptophyta	Magnoliopsida	Fabales	Fabaceae	Tibetia	Tibetia himalaica	-	-
member	272	-	-	-	-	-	HG0294388	-	-	-	-	-	Eukaryota	Streptophyta	Magnoliopsida	Fabales	Fabaceae	Tibetia	Tibetia liangshanensis	-	-
member	272	-	-	-	-	-	HG0294388	-	-	-	-	-	Eukaryota	Streptophyta	Magnoliopsida	Fabales	Fabaceae	Toxicopueraria	Toxicopueraria peduncularis	-	-
member	272	-	-	-	-	-	HG0294388	-	-	-	-	-	Eukaryota	Streptophyta	Magnoliopsida	Fabales	Fabaceae	Tylosema	Tylosema esculentum	-	-
member	272	-	-	-	-	-	HG0294388	-	-	-	-	-	Eukaryota	Streptophyta	Magnoliopsida	Fabales	Fabaceae	Tylosema	Tylosema fassoglense	-	-
member	272	-	-	-	-	-	HG0294388	-	-	-	-	-	Eukaryota	Streptophyta	Magnoliopsida	Fabales	Fabaceae	Umtiza	Umtiza listeriana	-	-
member	272	-	-	-	-	-	HG0294388	-	-	-	-	-	Eukaryota	Streptophyta	Magnoliopsida	Fabales	Fabaceae	Vachellia	Vachellia nilotica	-	-
member	272	-	-	-	-	-	HG0294388	-	-	-	-	-	Eukaryota	Streptophyta	Magnoliopsida	Fabales	Fabaceae	Vachellia	Vachellia tortilis	-	-
member	272	-	-	-	-	-	HG0294388	-	-	-	-	-	Eukaryota	Streptophyta	Magnoliopsida	Fabales	Fabaceae	Vatairea	Vatairea guianensis	-	-
member	272	-	-	-	-	-	HG0294388	-	-	-	-	-	Eukaryota	Streptophyta	Magnoliopsida	Fabales	Fabaceae	Vigna	Vigna angularis	-	-
member	272	-	-	-	-	-	HG0294388	-	-	-	-	-	Eukaryota	Streptophyta	Magnoliopsida	Fabales	Fabaceae	Vigna	Vigna mungo	-	-
member	272	-	-	-	-	-	HG0294388	-	-	-	-	-	Eukaryota	Streptophyta	Magnoliopsida	Fabales	Fabaceae	Vigna	Vigna radiata	-	-
member	272	-	-	-	-	-	HG0294388	-	-	-	-	-	Eukaryota	Streptophyta	Magnoliopsida	Fabales	Fabaceae	Vigna	Vigna unguiculata	-	-
member	272	-	-	-	-	-	HG0294388	-	-	-	-	-	Eukaryota	Streptophyta	Magnoliopsida	Fabales	Fabaceae	Virgilia	Virgilia oroboides	-	-
member	272	-	-	-	-	-	HG0294388	-	-	-	-	-	Eukaryota	Streptophyta	Magnoliopsida	Fabales	Fabaceae	Wisteria	Wisteria brachybotrys	-	-
member	272	-	-	-	-	-	HG0294388	-	-	-	-	-	Eukaryota	Streptophyta	Magnoliopsida	Fabales	Fabaceae	Wisteria	Wisteria floribunda	-	-
member	272	-	-	-	-	-	HG0294388	-	-	-	-	-	Eukaryota	Streptophyta	Magnoliopsida	Fabales	Fabaceae	Wisteria	Wisteria frutescens	-	-
member	272	-	-	-	-	-	HG0294388	-	-	-	-	-	Eukaryota	Streptophyta	Magnoliopsida	Fabales	Fabaceae	Wisteria	Wisteria sinensis	-	-
member	272	-	-	-	-	-	HG0294388	-	-	-	-	-	Eukaryota	Streptophyta	Magnoliopsida	Fabales	Fabaceae	Wisteria	Wisteria villosa	-	-
member	272	-	-	-	-	-	HG0294388	-	-	-	-	-	Eukaryota	Streptophyta	Magnoliopsida	Fabales	Fabaceae	Xiphotheca	Xiphotheca guthriei	-	-
member	272	-	-	-	-	-	HG0294388	-	-	-	-	-	Eukaryota	Streptophyta	Magnoliopsida	Fabales	Fabaceae	Xiphotheca	Xiphotheca phylicoides	-	-
member	272	-	-	-	-	-	HG0294388	-	-	-	-	-	Eukaryota	Streptophyta	Magnoliopsida	Fabales	Fabaceae	Xylia	Xylia xylocarpa	-	-
member	272	-	-	-	-	-	HG0294388	-	-	-	-	-	Eukaryota	Streptophyta	Magnoliopsida	Fabales	Fabaceae	Zenia	Zenia insignis	-	-
member	272	-	-	-	-	-	HG0294388	-	-	-	-	-	Eukaryota	Streptophyta	Magnoliopsida	Fabales	Fabaceae	Zollernia	Zollernia ilicifolia	-	-
member	272	-	-	-	-	-	HG0294388	-	-	-	-	-	Eukaryota	Streptophyta	Magnoliopsida	Fabales	Fabaceae	Zollernia	Zollernia splendens	-	-
member	272	-	-	-	-	-	HG0294388	-	-	-	-	-	Eukaryota	Streptophyta	Magnoliopsida	Fabales	Polygalaceae	Polygala	Polygala alba	-	-
member	272	-	-	-	-	-	HG0294388	-	-	-	-	-	Eukaryota	Streptophyta	Magnoliopsida	Fabales	Polygalaceae	Polygala	Polygala arillata	-	-
member	272	-	-	-	-	-	HG0294388	-	-	-	-	-	Eukaryota	Streptophyta	Magnoliopsida	Fabales	Polygalaceae	Polygala	Polygala crotalarioides	-	-
member	272	-	-	-	-	-	HG0294388	-	-	-	-	-	Eukaryota	Streptophyta	Magnoliopsida	Fabales	Polygalaceae	Polygala	Polygala japonica	-	-
member	272	-	-	-	-	-	HG0294388	-	-	-	-	-	Eukaryota	Streptophyta	Magnoliopsida	Fabales	Polygalaceae	Polygala	Polygala karensium	-	-
member	272	-	-	-	-	-	HG0294388	-	-	-	-	-	Eukaryota	Streptophyta	Magnoliopsida	Fabales	Polygalaceae	Polygala	Polygala rehmannii	-	-
member	272	-	-	-	-	-	HG0294388	-	-	-	-	-	Eukaryota	Streptophyta	Magnoliopsida	Fabales	Polygalaceae	Polygala	Polygala rupestris	-	-
member	272	-	-	-	-	-	HG0294388	-	-	-	-	-	Eukaryota	Streptophyta	Magnoliopsida	Fabales	Polygalaceae	Polygala	Polygala sibirica	-	-
member	272	-	-	-	-	-	HG0294388	-	-	-	-	-	Eukaryota	Streptophyta	Magnoliopsida	Fabales	Polygalaceae	Polygala	Polygala tenuifolia	-	-
member	272	-	-	-	-	-	HG0294388	-	-	-	-	-	Eukaryota	Streptophyta	Magnoliopsida	Fabales	Polygalaceae	Salomonia	Salomonia cantoniensis	-	-
member	272	-	-	-	-	-	HG0294388	-	-	-	-	-	Eukaryota	Streptophyta	Magnoliopsida	Fabales	Polygalaceae	Xanthophyllum	Xanthophyllum eurhynchum	-	-
member	272	-	-	-	-	-	HG0294388	-	-	-	-	-	Eukaryota	Streptophyta	Magnoliopsida	Fabales	Quillajaceae	Quillaja	Quillaja saponaria	-	-
member	272	-	-	-	-	-	HG0294388	-	-	-	-	-	Eukaryota	Streptophyta	Magnoliopsida	Fabales	Surianaceae	Suriana	Suriana maritima	-	-
member	272	-	-	-	-	-	HG0294388	-	-	-	-	-	Eukaryota	Streptophyta	Magnoliopsida	Fagales	Betulaceae	Alnus	Alnus acuminata	-	-
member	272	-	-	-	-	-	HG0294388	-	-	-	-	-	Eukaryota	Streptophyta	Magnoliopsida	Fagales	Betulaceae	Alnus	Alnus alnobetula	-	-
member	272	-	-	-	-	-	HG0294388	-	-	-	-	-	Eukaryota	Streptophyta	Magnoliopsida	Fagales	Betulaceae	Alnus	Alnus cordata	-	-
member	272	-	-	-	-	-	HG0294388	-	-	-	-	-	Eukaryota	Streptophyta	Magnoliopsida	Fagales	Betulaceae	Alnus	Alnus cremastogyne	-	-
member	272	-	-	-	-	-	HG0294388	-	-	-	-	-	Eukaryota	Streptophyta	Magnoliopsida	Fagales	Betulaceae	Alnus	Alnus formosana	-	-
member	272	-	-	-	-	-	HG0294388	-	-	-	-	-	Eukaryota	Streptophyta	Magnoliopsida	Fagales	Betulaceae	Alnus	Alnus glutinosa	-	-
member	272	-	-	-	-	-	HG0294388	-	-	-	-	-	Eukaryota	Streptophyta	Magnoliopsida	Fagales	Betulaceae	Alnus	Alnus hirsuta	-	-
member	272	-	-	-	-	-	HG0294388	-	-	-	-	-	Eukaryota	Streptophyta	Magnoliopsida	Fagales	Betulaceae	Alnus	Alnus incana	-	-
member	272	-	-	-	-	-	HG0294388	-	-	-	-	-	Eukaryota	Streptophyta	Magnoliopsida	Fagales	Betulaceae	Alnus	Alnus japonica	-	-
member	272	-	-	-	-	-	HG0294388	-	-	-	-	-	Eukaryota	Streptophyta	Magnoliopsida	Fagales	Betulaceae	Alnus	Alnus jorullensis	-	-
member	272	-	-	-	-	-	HG0294388	-	-	-	-	-	Eukaryota	Streptophyta	Magnoliopsida	Fagales	Betulaceae	Alnus	Alnus maritima	-	-
member	272	-	-	-	-	-	HG0294388	-	-	-	-	-	Eukaryota	Streptophyta	Magnoliopsida	Fagales	Betulaceae	Alnus	Alnus nepalensis	-	-
member	272	-	-	-	-	-	HG0294388	-	-	-	-	-	Eukaryota	Streptophyta	Magnoliopsida	Fagales	Betulaceae	Alnus	Alnus nitida	-	-
member	272	-	-	-	-	-	HG0294388	-	-	-	-	-	Eukaryota	Streptophyta	Magnoliopsida	Fagales	Betulaceae	Alnus	Alnus orientalis	-	-
member	272	-	-	-	-	-	HG0294388	-	-	-	-	-	Eukaryota	Streptophyta	Magnoliopsida	Fagales	Betulaceae	Alnus	Alnus rubra	-	-
member	272	-	-	-	-	-	HG0294388	-	-	-	-	-	Eukaryota	Streptophyta	Magnoliopsida	Fagales	Betulaceae	Alnus	Alnus subcordata	-	-
member	272	-	-	-	-	-	HG0294388	-	-	-	-	-	Eukaryota	Streptophyta	Magnoliopsida	Fagales	Betulaceae	Betula	Betula alnoides	-	-
member	272	-	-	-	-	-	HG0294388	-	-	-	-	-	Eukaryota	Streptophyta	Magnoliopsida	Fagales	Betulaceae	Betula	Betula chichibuensis	-	-
member	272	-	-	-	-	-	HG0294388	-	-	-	-	-	Eukaryota	Streptophyta	Magnoliopsida	Fagales	Betulaceae	Betula	Betula cordifolia	-	-
member	272	-	-	-	-	-	HG0294388	-	-	-	-	-	Eukaryota	Streptophyta	Magnoliopsida	Fagales	Betulaceae	Betula	Betula costata	-	-
member	272	-	-	-	-	-	HG0294388	-	-	-	-	-	Eukaryota	Streptophyta	Magnoliopsida	Fagales	Betulaceae	Betula	Betula glandulosa	-	-
member	272	-	-	-	-	-	HG0294388	-	-	-	-	-	Eukaryota	Streptophyta	Magnoliopsida	Fagales	Betulaceae	Betula	Betula hainanensis	-	-
member	272	-	-	-	-	-	HG0294388	-	-	-	-	-	Eukaryota	Streptophyta	Magnoliopsida	Fagales	Betulaceae	Betula	Betula halophila	-	-
member	272	-	-	-	-	-	HG0294388	-	-	-	-	-	Eukaryota	Streptophyta	Magnoliopsida	Fagales	Betulaceae	Betula	Betula lenta	-	-
member	272	-	-	-	-	-	HG0294388	-	-	-	-	-	Eukaryota	Streptophyta	Magnoliopsida	Fagales	Betulaceae	Betula	Betula microphylla	-	-
member	272	-	-	-	-	-	HG0294388	-	-	-	-	-	Eukaryota	Streptophyta	Magnoliopsida	Fagales	Betulaceae	Betula	Betula nana	-	-
member	272	-	-	-	-	-	HG0294388	-	-	-	-	-	Eukaryota	Streptophyta	Magnoliopsida	Fagales	Betulaceae	Betula	Betula nigra	-	-
member	272	-	-	-	-	-	HG0294388	-	-	-	-	-	Eukaryota	Streptophyta	Magnoliopsida	Fagales	Betulaceae	Betula	Betula occidentalis	-	-
member	272	-	-	-	-	-	HG0294388	-	-	-	-	-	Eukaryota	Streptophyta	Magnoliopsida	Fagales	Betulaceae	Betula	Betula papyrifera	-	-
member	272	-	-	-	-	-	HG0294388	-	-	-	-	-	Eukaryota	Streptophyta	Magnoliopsida	Fagales	Betulaceae	Betula	Betula pendula	-	-
member	272	-	-	-	-	-	HG0294388	-	-	-	-	-	Eukaryota	Streptophyta	Magnoliopsida	Fagales	Betulaceae	Betula	Betula platyphylla	-	-
member	272	-	-	-	-	-	HG0294388	-	-	-	-	-	Eukaryota	Streptophyta	Magnoliopsida	Fagales	Betulaceae	Betula	Betula populifolia	-	-
member	272	-	-	-	-	-	HG0294388	-	-	-	-	-	Eukaryota	Streptophyta	Magnoliopsida	Fagales	Betulaceae	Betula	Betula pubescens	-	-
member	272	-	-	-	-	-	HG0294388	-	-	-	-	-	Eukaryota	Streptophyta	Magnoliopsida	Fagales	Betulaceae	Betula	Betula schmidtii	-	-
member	272	-	-	-	-	-	HG0294388	-	-	-	-	-	Eukaryota	Streptophyta	Magnoliopsida	Fagales	Betulaceae	Betula	Betula utilis	-	-
member	272	-	-	-	-	-	HG0294388	-	-	-	-	-	Eukaryota	Streptophyta	Magnoliopsida	Fagales	Betulaceae	Carpinus	Carpinus betulus	-	-
member	272	-	-	-	-	-	HG0294388	-	-	-	-	-	Eukaryota	Streptophyta	Magnoliopsida	Fagales	Betulaceae	Carpinus	Carpinus cordata	-	-
member	272	-	-	-	-	-	HG0294388	-	-	-	-	-	Eukaryota	Streptophyta	Magnoliopsida	Fagales	Betulaceae	Carpinus	Carpinus fangiana	-	-
member	272	-	-	-	-	-	HG0294388	-	-	-	-	-	Eukaryota	Streptophyta	Magnoliopsida	Fagales	Betulaceae	Carpinus	Carpinus fargesiana	-	-
member	272	-	-	-	-	-	HG0294388	-	-	-	-	-	Eukaryota	Streptophyta	Magnoliopsida	Fagales	Betulaceae	Carpinus	Carpinus hebestroma	-	-
member	272	-	-	-	-	-	HG0294388	-	-	-	-	-	Eukaryota	Streptophyta	Magnoliopsida	Fagales	Betulaceae	Carpinus	Carpinus japonica	-	-
member	272	-	-	-	-	-	HG0294388	-	-	-	-	-	Eukaryota	Streptophyta	Magnoliopsida	Fagales	Betulaceae	Carpinus	Carpinus kawakamii	-	-
member	272	-	-	-	-	-	HG0294388	-	-	-	-	-	Eukaryota	Streptophyta	Magnoliopsida	Fagales	Betulaceae	Carpinus	Carpinus laxiflora	-	-
member	272	-	-	-	-	-	HG0294388	-	-	-	-	-	Eukaryota	Streptophyta	Magnoliopsida	Fagales	Betulaceae	Carpinus	Carpinus londoniana	-	-
member	272	-	-	-	-	-	HG0294388	-	-	-	-	-	Eukaryota	Streptophyta	Magnoliopsida	Fagales	Betulaceae	Carpinus	Carpinus monbeigiana	-	-
member	272	-	-	-	-	-	HG0294388	-	-	-	-	-	Eukaryota	Streptophyta	Magnoliopsida	Fagales	Betulaceae	Carpinus	Carpinus oblongifolia	-	-
member	272	-	-	-	-	-	HG0294388	-	-	-	-	-	Eukaryota	Streptophyta	Magnoliopsida	Fagales	Betulaceae	Carpinus	Carpinus orientalis	-	-
member	272	-	-	-	-	-	HG0294388	-	-	-	-	-	Eukaryota	Streptophyta	Magnoliopsida	Fagales	Betulaceae	Carpinus	Carpinus polyneura	-	-
member	272	-	-	-	-	-	HG0294388	-	-	-	-	-	Eukaryota	Streptophyta	Magnoliopsida	Fagales	Betulaceae	Carpinus	Carpinus purpurinervis	-	-
member	272	-	-	-	-	-	HG0294388	-	-	-	-	-	Eukaryota	Streptophyta	Magnoliopsida	Fagales	Betulaceae	Carpinus	Carpinus putoensis	-	-
member	272	-	-	-	-	-	HG0294388	-	-	-	-	-	Eukaryota	Streptophyta	Magnoliopsida	Fagales	Betulaceae	Carpinus	Carpinus rankanensis	-	-
member	272	-	-	-	-	-	HG0294388	-	-	-	-	-	Eukaryota	Streptophyta	Magnoliopsida	Fagales	Betulaceae	Carpinus	Carpinus rupestris	-	-
member	272	-	-	-	-	-	HG0294388	-	-	-	-	-	Eukaryota	Streptophyta	Magnoliopsida	Fagales	Betulaceae	Carpinus	Carpinus sp. Wen 9187	-	-
member	272	-	-	-	-	-	HG0294388	-	-	-	-	-	Eukaryota	Streptophyta	Magnoliopsida	Fagales	Betulaceae	Carpinus	Carpinus tibetana	-	-
member	272	-	-	-	-	-	HG0294388	-	-	-	-	-	Eukaryota	Streptophyta	Magnoliopsida	Fagales	Betulaceae	Carpinus	Carpinus tientaiensis	-	-
member	272	-	-	-	-	-	HG0294388	-	-	-	-	-	Eukaryota	Streptophyta	Magnoliopsida	Fagales	Betulaceae	Carpinus	Carpinus tschonoskii	-	-
member	272	-	-	-	-	-	HG0294388	-	-	-	-	-	Eukaryota	Streptophyta	Magnoliopsida	Fagales	Betulaceae	Carpinus	Carpinus turczaninowii	-	-
member	272	-	-	-	-	-	HG0294388	-	-	-	-	-	Eukaryota	Streptophyta	Magnoliopsida	Fagales	Betulaceae	Carpinus	Carpinus viminea	-	-
member	272	-	-	-	-	-	HG0294388	-	-	-	-	-	Eukaryota	Streptophyta	Magnoliopsida	Fagales	Betulaceae	Corylus	Corylus americana	-	-
member	272	-	-	-	-	-	HG0294388	-	-	-	-	-	Eukaryota	Streptophyta	Magnoliopsida	Fagales	Betulaceae	Corylus	Corylus avellana	-	-
member	272	-	-	-	-	-	HG0294388	-	-	-	-	-	Eukaryota	Streptophyta	Magnoliopsida	Fagales	Betulaceae	Corylus	Corylus chinensis	-	-
member	272	-	-	-	-	-	HG0294388	-	-	-	-	-	Eukaryota	Streptophyta	Magnoliopsida	Fagales	Betulaceae	Corylus	Corylus colurna	-	-
member	272	-	-	-	-	-	HG0294388	-	-	-	-	-	Eukaryota	Streptophyta	Magnoliopsida	Fagales	Betulaceae	Corylus	Corylus cornuta	-	-
member	272	-	-	-	-	-	HG0294388	-	-	-	-	-	Eukaryota	Streptophyta	Magnoliopsida	Fagales	Betulaceae	Corylus	Corylus fargesii	-	-
member	272	-	-	-	-	-	HG0294388	-	-	-	-	-	Eukaryota	Streptophyta	Magnoliopsida	Fagales	Betulaceae	Corylus	Corylus ferox	-	-
member	272	-	-	-	-	-	HG0294388	-	-	-	-	-	Eukaryota	Streptophyta	Magnoliopsida	Fagales	Betulaceae	Corylus	Corylus heterophylla	-	-
member	272	-	-	-	-	-	HG0294388	-	-	-	-	-	Eukaryota	Streptophyta	Magnoliopsida	Fagales	Betulaceae	Corylus	Corylus jacquemontii	-	-
member	272	-	-	-	-	-	HG0294388	-	-	-	-	-	Eukaryota	Streptophyta	Magnoliopsida	Fagales	Betulaceae	Corylus	Corylus kweichowensis	-	-
member	272	-	-	-	-	-	HG0294388	-	-	-	-	-	Eukaryota	Streptophyta	Magnoliopsida	Fagales	Betulaceae	Corylus	Corylus mandshurica	-	-
member	272	-	-	-	-	-	HG0294388	-	-	-	-	-	Eukaryota	Streptophyta	Magnoliopsida	Fagales	Betulaceae	Corylus	Corylus sieboldiana	-	-
member	272	-	-	-	-	-	HG0294388	-	-	-	-	-	Eukaryota	Streptophyta	Magnoliopsida	Fagales	Betulaceae	Corylus	Corylus wangii	-	-
member	272	-	-	-	-	-	HG0294388	-	-	-	-	-	Eukaryota	Streptophyta	Magnoliopsida	Fagales	Betulaceae	Corylus	Corylus yunnanensis	-	-
member	272	-	-	-	-	-	HG0294388	-	-	-	-	-	Eukaryota	Streptophyta	Magnoliopsida	Fagales	Betulaceae	Ostrya	Ostrya carpinifolia	-	-
member	272	-	-	-	-	-	HG0294388	-	-	-	-	-	Eukaryota	Streptophyta	Magnoliopsida	Fagales	Betulaceae	Ostrya	Ostrya chinensis	-	-
member	272	-	-	-	-	-	HG0294388	-	-	-	-	-	Eukaryota	Streptophyta	Magnoliopsida	Fagales	Betulaceae	Ostrya	Ostrya japonica	-	-
member	272	-	-	-	-	-	HG0294388	-	-	-	-	-	Eukaryota	Streptophyta	Magnoliopsida	Fagales	Betulaceae	Ostrya	Ostrya knowltonii	-	-
member	272	-	-	-	-	-	HG0294388	-	-	-	-	-	Eukaryota	Streptophyta	Magnoliopsida	Fagales	Betulaceae	Ostrya	Ostrya rehderiana	-	-
member	272	-	-	-	-	-	HG0294388	-	-	-	-	-	Eukaryota	Streptophyta	Magnoliopsida	Fagales	Betulaceae	Ostrya	Ostrya trichocarpa	-	-
member	272	-	-	-	-	-	HG0294388	-	-	-	-	-	Eukaryota	Streptophyta	Magnoliopsida	Fagales	Betulaceae	Ostrya	Ostrya virginiana	-	-
member	272	-	-	-	-	-	HG0294388	-	-	-	-	-	Eukaryota	Streptophyta	Magnoliopsida	Fagales	Betulaceae	Ostryopsis	Ostryopsis davidiana	-	-
member	272	-	-	-	-	-	HG0294388	-	-	-	-	-	Eukaryota	Streptophyta	Magnoliopsida	Fagales	Betulaceae	Ostryopsis	Ostryopsis intermedia	-	-
member	272	-	-	-	-	-	HG0294388	-	-	-	-	-	Eukaryota	Streptophyta	Magnoliopsida	Fagales	Betulaceae	Ostryopsis	Ostryopsis nobilis	-	-
member	272	-	-	-	-	-	HG0294388	-	-	-	-	-	Eukaryota	Streptophyta	Magnoliopsida	Fagales	Casuarinaceae	Allocasuarina	Allocasuarina verticillata	-	-
member	272	-	-	-	-	-	HG0294388	-	-	-	-	-	Eukaryota	Streptophyta	Magnoliopsida	Fagales	Casuarinaceae	Casuarina	Casuarina cunninghamiana	-	-
member	272	-	-	-	-	-	HG0294388	-	-	-	-	-	Eukaryota	Streptophyta	Magnoliopsida	Fagales	Casuarinaceae	Casuarina	Casuarina equisetifolia	-	-
member	272	-	-	-	-	-	HG0294388	-	-	-	-	-	Eukaryota	Streptophyta	Magnoliopsida	Fagales	Casuarinaceae	Casuarina	Casuarina glauca	-	-
member	272	-	-	-	-	-	HG0294388	-	-	-	-	-	Eukaryota	Streptophyta	Magnoliopsida	Fagales	Casuarinaceae	Gymnostoma	Gymnostoma webbianum	-	-
member	272	-	-	-	-	-	HG0294388	-	-	-	-	-	Eukaryota	Streptophyta	Magnoliopsida	Fagales	Fagaceae	Fagus	Fagus crenata	-	-
member	272	-	-	-	-	-	HG0294388	-	-	-	-	-	Eukaryota	Streptophyta	Magnoliopsida	Fagales	Fagaceae	Fagus	Fagus engleriana	-	-
member	272	-	-	-	-	-	HG0294388	-	-	-	-	-	Eukaryota	Streptophyta	Magnoliopsida	Fagales	Fagaceae	Fagus	Fagus grandifolia	-	-
member	272	-	-	-	-	-	HG0294388	-	-	-	-	-	Eukaryota	Streptophyta	Magnoliopsida	Fagales	Fagaceae	Fagus	Fagus hayatae	-	-
member	272	-	-	-	-	-	HG0294388	-	-	-	-	-	Eukaryota	Streptophyta	Magnoliopsida	Fagales	Fagaceae	Fagus	Fagus japonica	-	-
member	272	-	-	-	-	-	HG0294388	-	-	-	-	-	Eukaryota	Streptophyta	Magnoliopsida	Fagales	Fagaceae	Fagus	Fagus longipetiolata	-	-
member	272	-	-	-	-	-	HG0294388	-	-	-	-	-	Eukaryota	Streptophyta	Magnoliopsida	Fagales	Fagaceae	Fagus	Fagus lucida	-	-
member	272	-	-	-	-	-	HG0294388	-	-	-	-	-	Eukaryota	Streptophyta	Magnoliopsida	Fagales	Fagaceae	Fagus	Fagus sylvatica	-	-
member	272	-	-	-	-	-	HG0294388	-	-	-	-	-	Eukaryota	Streptophyta	Magnoliopsida	Fagales	Myricaceae	Morella	Morella cerifera	-	-
member	272	-	-	-	-	-	HG0294388	-	-	-	-	-	Eukaryota	Streptophyta	Magnoliopsida	Fagales	Myricaceae	Morella	Morella rubra	-	-
member	272	-	-	-	-	-	HG0294388	-	-	-	-	-	Eukaryota	Streptophyta	Magnoliopsida	Fagales	Myricaceae	Morella	Morella salicifolia	-	-
member	272	-	-	-	-	-	HG0294388	-	-	-	-	-	Eukaryota	Streptophyta	Magnoliopsida	Fagales	Myricaceae	Myrica	Myrica gale	-	-
member	272	-	-	-	-	-	HG0294388	-	-	-	-	-	Eukaryota	Streptophyta	Magnoliopsida	Fagales	Nothofagaceae	Fuscospora	Fuscospora alessandri	-	-
member	272	-	-	-	-	-	HG0294388	-	-	-	-	-	Eukaryota	Streptophyta	Magnoliopsida	Fagales	Nothofagaceae	Fuscospora	Fuscospora fusca	-	-
member	272	-	-	-	-	-	HG0294388	-	-	-	-	-	Eukaryota	Streptophyta	Magnoliopsida	Fagales	Nothofagaceae	Fuscospora	Fuscospora gunnii	-	-
member	272	-	-	-	-	-	HG0294388	-	-	-	-	-	Eukaryota	Streptophyta	Magnoliopsida	Fagales	Nothofagaceae	Fuscospora	Fuscospora solandri	-	-
member	272	-	-	-	-	-	HG0294388	-	-	-	-	-	Eukaryota	Streptophyta	Magnoliopsida	Fagales	Nothofagaceae	Fuscospora	Fuscospora truncata	-	-
member	272	-	-	-	-	-	HG0294388	-	-	-	-	-	Eukaryota	Streptophyta	Magnoliopsida	Fagales	Nothofagaceae	Lophozonia	Lophozonia cunninghamii	-	-
member	272	-	-	-	-	-	HG0294388	-	-	-	-	-	Eukaryota	Streptophyta	Magnoliopsida	Fagales	Nothofagaceae	Lophozonia	Lophozonia glauca	-	-
member	272	-	-	-	-	-	HG0294388	-	-	-	-	-	Eukaryota	Streptophyta	Magnoliopsida	Fagales	Nothofagaceae	Lophozonia	Lophozonia menziesii	-	-
member	272	-	-	-	-	-	HG0294388	-	-	-	-	-	Eukaryota	Streptophyta	Magnoliopsida	Fagales	Nothofagaceae	Lophozonia	Lophozonia moorei	-	-
member	272	-	-	-	-	-	HG0294388	-	-	-	-	-	Eukaryota	Streptophyta	Magnoliopsida	Fagales	Nothofagaceae	Lophozonia	Lophozonia obliqua	-	-
member	272	-	-	-	-	-	HG0294388	-	-	-	-	-	Eukaryota	Streptophyta	Magnoliopsida	Fagales	Nothofagaceae	Nothofagus	Nothofagus antarctica	-	-
member	272	-	-	-	-	-	HG0294388	-	-	-	-	-	Eukaryota	Streptophyta	Magnoliopsida	Fagales	Nothofagaceae	Nothofagus	Nothofagus nitida	-	-
member	272	-	-	-	-	-	HG0294388	-	-	-	-	-	Eukaryota	Streptophyta	Magnoliopsida	Fagales	Nothofagaceae	Nothofagus	Nothofagus procera	-	-
member	272	-	-	-	-	-	HG0294388	-	-	-	-	-	Eukaryota	Streptophyta	Magnoliopsida	Garryales	Eucommiaceae	Eucommia	Eucommia ulmoides	-	-
member	272	-	-	-	-	-	HG0294388	-	-	-	-	-	Eukaryota	Streptophyta	Magnoliopsida	Garryales	Garryaceae	Aucuba	Aucuba chlorascens	-	-
member	272	-	-	-	-	-	HG0294388	-	-	-	-	-	Eukaryota	Streptophyta	Magnoliopsida	Garryales	Garryaceae	Aucuba	Aucuba eriobotryifolia	-	-
member	272	-	-	-	-	-	HG0294388	-	-	-	-	-	Eukaryota	Streptophyta	Magnoliopsida	Garryales	Garryaceae	Aucuba	Aucuba japonica	-	-
member	272	-	-	-	-	-	HG0294388	-	-	-	-	-	Eukaryota	Streptophyta	Magnoliopsida	Garryales	Garryaceae	Aucuba	Aucuba obcordata	-	-
member	272	-	-	-	-	-	HG0294388	-	-	-	-	-	Eukaryota	Streptophyta	Magnoliopsida	Garryales	Garryaceae	Garrya	Garrya flavescens	-	-
member	272	-	-	-	-	-	HG0294388	-	-	-	-	-	Eukaryota	Streptophyta	Magnoliopsida	Geraniales	Francoaceae	Viviania	Viviania marifolia	-	-
member	272	-	-	-	-	-	HG0294388	-	-	-	-	-	Eukaryota	Streptophyta	Magnoliopsida	Geraniales	Geraniaceae	California	California macrophylla	-	-
member	272	-	-	-	-	-	HG0294388	-	-	-	-	-	Eukaryota	Streptophyta	Magnoliopsida	Geraniales	Geraniaceae	Erodium	Erodium foetidum	-	-
member	272	-	-	-	-	-	HG0294388	-	-	-	-	-	Eukaryota	Streptophyta	Magnoliopsida	Geraniales	Geraniaceae	Erodium	Erodium gruinum	-	-
member	272	-	-	-	-	-	HG0294388	-	-	-	-	-	Eukaryota	Streptophyta	Magnoliopsida	Geraniales	Geraniaceae	Erodium	Erodium rupestre	-	-
member	272	-	-	-	-	-	HG0294388	-	-	-	-	-	Eukaryota	Streptophyta	Magnoliopsida	Geraniales	Geraniaceae	Erodium	Erodium texanum	-	-
member	272	-	-	-	-	-	HG0294388	-	-	-	-	-	Eukaryota	Streptophyta	Magnoliopsida	Geraniales	Geraniaceae	Erodium	Erodium trifolium	-	-
member	272	-	-	-	-	-	HG0294388	-	-	-	-	-	Eukaryota	Streptophyta	Magnoliopsida	Geraniales	Geraniaceae	Geranium	Geranium brycei	-	-
member	272	-	-	-	-	-	HG0294388	-	-	-	-	-	Eukaryota	Streptophyta	Magnoliopsida	Geraniales	Geraniaceae	Geranium	Geranium endressii	-	-
member	272	-	-	-	-	-	HG0294388	-	-	-	-	-	Eukaryota	Streptophyta	Magnoliopsida	Geraniales	Geraniaceae	Geranium	Geranium incanum	-	-
member	272	-	-	-	-	-	HG0294388	-	-	-	-	-	Eukaryota	Streptophyta	Magnoliopsida	Geraniales	Geraniaceae	Geranium	Geranium koreanum	-	-
member	272	-	-	-	-	-	HG0294388	-	-	-	-	-	Eukaryota	Streptophyta	Magnoliopsida	Geraniales	Geraniaceae	Geranium	Geranium macrorrhizum	-	-
member	272	-	-	-	-	-	HG0294388	-	-	-	-	-	Eukaryota	Streptophyta	Magnoliopsida	Geraniales	Geraniaceae	Geranium	Geranium maderense	-	-
member	272	-	-	-	-	-	HG0294388	-	-	-	-	-	Eukaryota	Streptophyta	Magnoliopsida	Geraniales	Geraniaceae	Geranium	Geranium palmatum	-	-
member	272	-	-	-	-	-	HG0294388	-	-	-	-	-	Eukaryota	Streptophyta	Magnoliopsida	Geraniales	Geraniaceae	Geranium	Geranium phaeum	-	-
member	272	-	-	-	-	-	HG0294388	-	-	-	-	-	Eukaryota	Streptophyta	Magnoliopsida	Geraniales	Geraniaceae	Geranium	Geranium platyanthum	-	-
member	272	-	-	-	-	-	HG0294388	-	-	-	-	-	Eukaryota	Streptophyta	Magnoliopsida	Geraniales	Geraniaceae	Geranium	Geranium platypetalum	-	-
member	272	-	-	-	-	-	HG0294388	-	-	-	-	-	Eukaryota	Streptophyta	Magnoliopsida	Geraniales	Geraniaceae	Geranium	Geranium pratense	-	-
member	272	-	-	-	-	-	HG0294388	-	-	-	-	-	Eukaryota	Streptophyta	Magnoliopsida	Geraniales	Geraniaceae	Geranium	Geranium pyrenaicum	-	-
member	272	-	-	-	-	-	HG0294388	-	-	-	-	-	Eukaryota	Streptophyta	Magnoliopsida	Geraniales	Geraniaceae	Geranium	Geranium reflexum	-	-
member	272	-	-	-	-	-	HG0294388	-	-	-	-	-	Eukaryota	Streptophyta	Magnoliopsida	Geraniales	Geraniaceae	Geranium	Geranium renardii	-	-
member	272	-	-	-	-	-	HG0294388	-	-	-	-	-	Eukaryota	Streptophyta	Magnoliopsida	Geraniales	Geraniaceae	Geranium	Geranium sanguineum	-	-
member	272	-	-	-	-	-	HG0294388	-	-	-	-	-	Eukaryota	Streptophyta	Magnoliopsida	Geraniales	Geraniaceae	Geranium	Geranium sibiricum	-	-
member	272	-	-	-	-	-	HG0294388	-	-	-	-	-	Eukaryota	Streptophyta	Magnoliopsida	Geraniales	Geraniaceae	Geranium	Geranium subcaulescens	-	-
member	272	-	-	-	-	-	HG0294388	-	-	-	-	-	Eukaryota	Streptophyta	Magnoliopsida	Geraniales	Geraniaceae	Geranium	Geranium sylvaticum	-	-
member	272	-	-	-	-	-	HG0294388	-	-	-	-	-	Eukaryota	Streptophyta	Magnoliopsida	Geraniales	Geraniaceae	Geranium	Geranium traversii	-	-
member	272	-	-	-	-	-	HG0294388	-	-	-	-	-	Eukaryota	Streptophyta	Magnoliopsida	Geraniales	Geraniaceae	Hypseocharis	Hypseocharis bilobata	-	-
member	272	-	-	-	-	-	HG0294388	-	-	-	-	-	Eukaryota	Streptophyta	Magnoliopsida	Geraniales	Geraniaceae	Monsonia	Monsonia emarginata	-	-
member	272	-	-	-	-	-	HG0294388	-	-	-	-	-	Eukaryota	Streptophyta	Magnoliopsida	Geraniales	Geraniaceae	Monsonia	Monsonia marlothii	-	-
member	272	-	-	-	-	-	HG0294388	-	-	-	-	-	Eukaryota	Streptophyta	Magnoliopsida	Geraniales	Geraniaceae	Monsonia	Monsonia speciosa	-	-
member	272	-	-	-	-	-	HG0294388	-	-	-	-	-	Eukaryota	Streptophyta	Magnoliopsida	Geraniales	Geraniaceae	Monsonia	Monsonia vanderietiae	-	-
member	272	-	-	-	-	-	HG0294388	-	-	-	-	-	Eukaryota	Streptophyta	Magnoliopsida	Geraniales	Geraniaceae	Pelargonium	Pelargonium acetosum	-	-
member	272	-	-	-	-	-	HG0294388	-	-	-	-	-	Eukaryota	Streptophyta	Magnoliopsida	Geraniales	Geraniaceae	Pelargonium	Pelargonium acraeum	-	-
member	272	-	-	-	-	-	HG0294388	-	-	-	-	-	Eukaryota	Streptophyta	Magnoliopsida	Geraniales	Geraniaceae	Pelargonium	Pelargonium aff. lobatum SJK-2019	-	-
member	272	-	-	-	-	-	HG0294388	-	-	-	-	-	Eukaryota	Streptophyta	Magnoliopsida	Geraniales	Geraniaceae	Pelargonium	Pelargonium album	-	-
member	272	-	-	-	-	-	HG0294388	-	-	-	-	-	Eukaryota	Streptophyta	Magnoliopsida	Geraniales	Geraniaceae	Pelargonium	Pelargonium alchemilloides	-	-
member	272	-	-	-	-	-	HG0294388	-	-	-	-	-	Eukaryota	Streptophyta	Magnoliopsida	Geraniales	Geraniaceae	Pelargonium	Pelargonium alternans	-	-
member	272	-	-	-	-	-	HG0294388	-	-	-	-	-	Eukaryota	Streptophyta	Magnoliopsida	Geraniales	Geraniaceae	Pelargonium	Pelargonium antidysentericum	-	-
member	272	-	-	-	-	-	HG0294388	-	-	-	-	-	Eukaryota	Streptophyta	Magnoliopsida	Geraniales	Geraniaceae	Pelargonium	Pelargonium appendiculatum	-	-
member	272	-	-	-	-	-	HG0294388	-	-	-	-	-	Eukaryota	Streptophyta	Magnoliopsida	Geraniales	Geraniaceae	Pelargonium	Pelargonium aridum	-	-
member	272	-	-	-	-	-	HG0294388	-	-	-	-	-	Eukaryota	Streptophyta	Magnoliopsida	Geraniales	Geraniaceae	Pelargonium	Pelargonium articulatum	-	-
member	272	-	-	-	-	-	HG0294388	-	-	-	-	-	Eukaryota	Streptophyta	Magnoliopsida	Geraniales	Geraniaceae	Pelargonium	Pelargonium auritum	-	-
member	272	-	-	-	-	-	HG0294388	-	-	-	-	-	Eukaryota	Streptophyta	Magnoliopsida	Geraniales	Geraniaceae	Pelargonium	Pelargonium australe	-	-
member	272	-	-	-	-	-	HG0294388	-	-	-	-	-	Eukaryota	Streptophyta	Magnoliopsida	Geraniales	Geraniaceae	Pelargonium	Pelargonium barklyi	-	-
member	272	-	-	-	-	-	HG0294388	-	-	-	-	-	Eukaryota	Streptophyta	Magnoliopsida	Geraniales	Geraniaceae	Pelargonium	Pelargonium bowkeri	-	-
member	272	-	-	-	-	-	HG0294388	-	-	-	-	-	Eukaryota	Streptophyta	Magnoliopsida	Geraniales	Geraniaceae	Pelargonium	Pelargonium buysii	-	-
member	272	-	-	-	-	-	HG0294388	-	-	-	-	-	Eukaryota	Streptophyta	Magnoliopsida	Geraniales	Geraniaceae	Pelargonium	Pelargonium candicans	-	-
member	272	-	-	-	-	-	HG0294388	-	-	-	-	-	Eukaryota	Streptophyta	Magnoliopsida	Geraniales	Geraniaceae	Pelargonium	Pelargonium capitatum	-	-
member	272	-	-	-	-	-	HG0294388	-	-	-	-	-	Eukaryota	Streptophyta	Magnoliopsida	Geraniales	Geraniaceae	Pelargonium	Pelargonium carnosum	-	-
member	272	-	-	-	-	-	HG0294388	-	-	-	-	-	Eukaryota	Streptophyta	Magnoliopsida	Geraniales	Geraniaceae	Pelargonium	Pelargonium caucalifolium	-	-
member	272	-	-	-	-	-	HG0294388	-	-	-	-	-	Eukaryota	Streptophyta	Magnoliopsida	Geraniales	Geraniaceae	Pelargonium	Pelargonium caylae	-	-
member	272	-	-	-	-	-	HG0294388	-	-	-	-	-	Eukaryota	Streptophyta	Magnoliopsida	Geraniales	Geraniaceae	Pelargonium	Pelargonium citronellum	-	-
member	272	-	-	-	-	-	HG0294388	-	-	-	-	-	Eukaryota	Streptophyta	Magnoliopsida	Geraniales	Geraniaceae	Pelargonium	Pelargonium cordifolium	-	-
member	272	-	-	-	-	-	HG0294388	-	-	-	-	-	Eukaryota	Streptophyta	Magnoliopsida	Geraniales	Geraniaceae	Pelargonium	Pelargonium cotyledonis	-	-
member	272	-	-	-	-	-	HG0294388	-	-	-	-	-	Eukaryota	Streptophyta	Magnoliopsida	Geraniales	Geraniaceae	Pelargonium	Pelargonium crassicaule	-	-
member	272	-	-	-	-	-	HG0294388	-	-	-	-	-	Eukaryota	Streptophyta	Magnoliopsida	Geraniales	Geraniaceae	Pelargonium	Pelargonium crispum	-	-
member	272	-	-	-	-	-	HG0294388	-	-	-	-	-	Eukaryota	Streptophyta	Magnoliopsida	Geraniales	Geraniaceae	Pelargonium	Pelargonium cucullatum	-	-
member	272	-	-	-	-	-	HG0294388	-	-	-	-	-	Eukaryota	Streptophyta	Magnoliopsida	Geraniales	Geraniaceae	Pelargonium	Pelargonium denticulatum	-	-
member	272	-	-	-	-	-	HG0294388	-	-	-	-	-	Eukaryota	Streptophyta	Magnoliopsida	Geraniales	Geraniaceae	Pelargonium	Pelargonium dichondrifolium	-	-
member	272	-	-	-	-	-	HG0294388	-	-	-	-	-	Eukaryota	Streptophyta	Magnoliopsida	Geraniales	Geraniaceae	Pelargonium	Pelargonium echinatum	-	-
member	272	-	-	-	-	-	HG0294388	-	-	-	-	-	Eukaryota	Streptophyta	Magnoliopsida	Geraniales	Geraniaceae	Pelargonium	Pelargonium elongatum	-	-
member	272	-	-	-	-	-	HG0294388	-	-	-	-	-	Eukaryota	Streptophyta	Magnoliopsida	Geraniales	Geraniaceae	Pelargonium	Pelargonium endlicherianum	-	-
member	272	-	-	-	-	-	HG0294388	-	-	-	-	-	Eukaryota	Streptophyta	Magnoliopsida	Geraniales	Geraniaceae	Pelargonium	Pelargonium englerianum	-	-
member	272	-	-	-	-	-	HG0294388	-	-	-	-	-	Eukaryota	Streptophyta	Magnoliopsida	Geraniales	Geraniaceae	Pelargonium	Pelargonium exstipulatum	-	-
member	272	-	-	-	-	-	HG0294388	-	-	-	-	-	Eukaryota	Streptophyta	Magnoliopsida	Geraniales	Geraniaceae	Pelargonium	Pelargonium fissifolium	-	-
member	272	-	-	-	-	-	HG0294388	-	-	-	-	-	Eukaryota	Streptophyta	Magnoliopsida	Geraniales	Geraniaceae	Pelargonium	Pelargonium fragrans	-	-
member	272	-	-	-	-	-	HG0294388	-	-	-	-	-	Eukaryota	Streptophyta	Magnoliopsida	Geraniales	Geraniaceae	Pelargonium	Pelargonium frutetorum	-	-
member	272	-	-	-	-	-	HG0294388	-	-	-	-	-	Eukaryota	Streptophyta	Magnoliopsida	Geraniales	Geraniaceae	Pelargonium	Pelargonium fruticosum	-	-
member	272	-	-	-	-	-	HG0294388	-	-	-	-	-	Eukaryota	Streptophyta	Magnoliopsida	Geraniales	Geraniaceae	Pelargonium	Pelargonium fulgidum	-	-
member	272	-	-	-	-	-	HG0294388	-	-	-	-	-	Eukaryota	Streptophyta	Magnoliopsida	Geraniales	Geraniaceae	Pelargonium	Pelargonium gibbosum	-	-
member	272	-	-	-	-	-	HG0294388	-	-	-	-	-	Eukaryota	Streptophyta	Magnoliopsida	Geraniales	Geraniaceae	Pelargonium	Pelargonium glutinosum	-	-
member	272	-	-	-	-	-	HG0294388	-	-	-	-	-	Eukaryota	Streptophyta	Magnoliopsida	Geraniales	Geraniaceae	Pelargonium	Pelargonium grandicalcaratum	-	-
member	272	-	-	-	-	-	HG0294388	-	-	-	-	-	Eukaryota	Streptophyta	Magnoliopsida	Geraniales	Geraniaceae	Pelargonium	Pelargonium grandiflorum	-	-
member	272	-	-	-	-	-	HG0294388	-	-	-	-	-	Eukaryota	Streptophyta	Magnoliopsida	Geraniales	Geraniaceae	Pelargonium	Pelargonium graveolens	-	-
member	272	-	-	-	-	-	HG0294388	-	-	-	-	-	Eukaryota	Streptophyta	Magnoliopsida	Geraniales	Geraniaceae	Pelargonium	Pelargonium grossularioides	-	-
member	272	-	-	-	-	-	HG0294388	-	-	-	-	-	Eukaryota	Streptophyta	Magnoliopsida	Geraniales	Geraniaceae	Pelargonium	Pelargonium hirtipetalum	-	-
member	272	-	-	-	-	-	HG0294388	-	-	-	-	-	Eukaryota	Streptophyta	Magnoliopsida	Geraniales	Geraniaceae	Pelargonium	Pelargonium hirtum	-	-
member	272	-	-	-	-	-	HG0294388	-	-	-	-	-	Eukaryota	Streptophyta	Magnoliopsida	Geraniales	Geraniaceae	Pelargonium	Pelargonium hispidum	-	-
member	272	-	-	-	-	-	HG0294388	-	-	-	-	-	Eukaryota	Streptophyta	Magnoliopsida	Geraniales	Geraniaceae	Pelargonium	Pelargonium incrassatum	-	-
member	272	-	-	-	-	-	HG0294388	-	-	-	-	-	Eukaryota	Streptophyta	Magnoliopsida	Geraniales	Geraniaceae	Pelargonium	Pelargonium inquinans	-	-
member	272	-	-	-	-	-	HG0294388	-	-	-	-	-	Eukaryota	Streptophyta	Magnoliopsida	Geraniales	Geraniaceae	Pelargonium	Pelargonium ionidiflorum	-	-
member	272	-	-	-	-	-	HG0294388	-	-	-	-	-	Eukaryota	Streptophyta	Magnoliopsida	Geraniales	Geraniaceae	Pelargonium	Pelargonium karooicum	-	-
member	272	-	-	-	-	-	HG0294388	-	-	-	-	-	Eukaryota	Streptophyta	Magnoliopsida	Geraniales	Geraniaceae	Pelargonium	Pelargonium klinghardtense	-	-
member	272	-	-	-	-	-	HG0294388	-	-	-	-	-	Eukaryota	Streptophyta	Magnoliopsida	Geraniales	Geraniaceae	Pelargonium	Pelargonium laxum	-	-
member	272	-	-	-	-	-	HG0294388	-	-	-	-	-	Eukaryota	Streptophyta	Magnoliopsida	Geraniales	Geraniaceae	Pelargonium	Pelargonium leipoldtii	-	-
member	272	-	-	-	-	-	HG0294388	-	-	-	-	-	Eukaryota	Streptophyta	Magnoliopsida	Geraniales	Geraniaceae	Pelargonium	Pelargonium limoneum	-	-
member	272	-	-	-	-	-	HG0294388	-	-	-	-	-	Eukaryota	Streptophyta	Magnoliopsida	Geraniales	Geraniaceae	Pelargonium	Pelargonium littorale	-	-
member	272	-	-	-	-	-	HG0294388	-	-	-	-	-	Eukaryota	Streptophyta	Magnoliopsida	Geraniales	Geraniaceae	Pelargonium	Pelargonium lobatum	-	-
member	272	-	-	-	-	-	HG0294388	-	-	-	-	-	Eukaryota	Streptophyta	Magnoliopsida	Geraniales	Geraniaceae	Pelargonium	Pelargonium luridum	-	-
member	272	-	-	-	-	-	HG0294388	-	-	-	-	-	Eukaryota	Streptophyta	Magnoliopsida	Geraniales	Geraniaceae	Pelargonium	Pelargonium luteolum	-	-
member	272	-	-	-	-	-	HG0294388	-	-	-	-	-	Eukaryota	Streptophyta	Magnoliopsida	Geraniales	Geraniaceae	Pelargonium	Pelargonium minimum	-	-
member	272	-	-	-	-	-	HG0294388	-	-	-	-	-	Eukaryota	Streptophyta	Magnoliopsida	Geraniales	Geraniaceae	Pelargonium	Pelargonium moniliforme	-	-
member	272	-	-	-	-	-	HG0294388	-	-	-	-	-	Eukaryota	Streptophyta	Magnoliopsida	Geraniales	Geraniaceae	Pelargonium	Pelargonium multibracteatum	-	-
member	272	-	-	-	-	-	HG0294388	-	-	-	-	-	Eukaryota	Streptophyta	Magnoliopsida	Geraniales	Geraniaceae	Pelargonium	Pelargonium multicaule	-	-
member	272	-	-	-	-	-	HG0294388	-	-	-	-	-	Eukaryota	Streptophyta	Magnoliopsida	Geraniales	Geraniaceae	Pelargonium	Pelargonium mutans	-	-
member	272	-	-	-	-	-	HG0294388	-	-	-	-	-	Eukaryota	Streptophyta	Magnoliopsida	Geraniales	Geraniaceae	Pelargonium	Pelargonium myrrhifolium	-	-
member	272	-	-	-	-	-	HG0294388	-	-	-	-	-	Eukaryota	Streptophyta	Magnoliopsida	Geraniales	Geraniaceae	Pelargonium	Pelargonium nanum	-	-
member	272	-	-	-	-	-	HG0294388	-	-	-	-	-	Eukaryota	Streptophyta	Magnoliopsida	Geraniales	Geraniaceae	Pelargonium	Pelargonium odoratissimum	-	-
member	272	-	-	-	-	-	HG0294388	-	-	-	-	-	Eukaryota	Streptophyta	Magnoliopsida	Geraniales	Geraniaceae	Pelargonium	Pelargonium otaviense	-	-
member	272	-	-	-	-	-	HG0294388	-	-	-	-	-	Eukaryota	Streptophyta	Magnoliopsida	Geraniales	Geraniaceae	Pelargonium	Pelargonium panduriforme	-	-
member	272	-	-	-	-	-	HG0294388	-	-	-	-	-	Eukaryota	Streptophyta	Magnoliopsida	Geraniales	Geraniaceae	Pelargonium	Pelargonium paniculatum	-	-
member	272	-	-	-	-	-	HG0294388	-	-	-	-	-	Eukaryota	Streptophyta	Magnoliopsida	Geraniales	Geraniaceae	Pelargonium	Pelargonium patulum	-	-
member	272	-	-	-	-	-	HG0294388	-	-	-	-	-	Eukaryota	Streptophyta	Magnoliopsida	Geraniales	Geraniaceae	Pelargonium	Pelargonium peltatum	-	-
member	272	-	-	-	-	-	HG0294388	-	-	-	-	-	Eukaryota	Streptophyta	Magnoliopsida	Geraniales	Geraniaceae	Pelargonium	Pelargonium petroselinifolium	-	-
member	272	-	-	-	-	-	HG0294388	-	-	-	-	-	Eukaryota	Streptophyta	Magnoliopsida	Geraniales	Geraniaceae	Pelargonium	Pelargonium pillansii	-	-
member	272	-	-	-	-	-	HG0294388	-	-	-	-	-	Eukaryota	Streptophyta	Magnoliopsida	Geraniales	Geraniaceae	Pelargonium	Pelargonium pinnatum	-	-
member	272	-	-	-	-	-	HG0294388	-	-	-	-	-	Eukaryota	Streptophyta	Magnoliopsida	Geraniales	Geraniaceae	Pelargonium	Pelargonium plurisectum	-	-
member	272	-	-	-	-	-	HG0294388	-	-	-	-	-	Eukaryota	Streptophyta	Magnoliopsida	Geraniales	Geraniaceae	Pelargonium	Pelargonium praemorsum	-	-
member	272	-	-	-	-	-	HG0294388	-	-	-	-	-	Eukaryota	Streptophyta	Magnoliopsida	Geraniales	Geraniaceae	Pelargonium	Pelargonium pseudoglutinosum	-	-
member	272	-	-	-	-	-	HG0294388	-	-	-	-	-	Eukaryota	Streptophyta	Magnoliopsida	Geraniales	Geraniaceae	Pelargonium	Pelargonium pulchellum	-	-
member	272	-	-	-	-	-	HG0294388	-	-	-	-	-	Eukaryota	Streptophyta	Magnoliopsida	Geraniales	Geraniaceae	Pelargonium	Pelargonium quercifolium	-	-
member	272	-	-	-	-	-	HG0294388	-	-	-	-	-	Eukaryota	Streptophyta	Magnoliopsida	Geraniales	Geraniaceae	Pelargonium	Pelargonium quinquelobatum	-	-
member	272	-	-	-	-	-	HG0294388	-	-	-	-	-	Eukaryota	Streptophyta	Magnoliopsida	Geraniales	Geraniaceae	Pelargonium	Pelargonium rapaceum	-	-
member	272	-	-	-	-	-	HG0294388	-	-	-	-	-	Eukaryota	Streptophyta	Magnoliopsida	Geraniales	Geraniaceae	Pelargonium	Pelargonium reniforme	-	-
member	272	-	-	-	-	-	HG0294388	-	-	-	-	-	Eukaryota	Streptophyta	Magnoliopsida	Geraniales	Geraniaceae	Pelargonium	Pelargonium ribifolium	-	-
member	272	-	-	-	-	-	HG0294388	-	-	-	-	-	Eukaryota	Streptophyta	Magnoliopsida	Geraniales	Geraniaceae	Pelargonium	Pelargonium saxifragoides	-	-
member	272	-	-	-	-	-	HG0294388	-	-	-	-	-	Eukaryota	Streptophyta	Magnoliopsida	Geraniales	Geraniaceae	Pelargonium	Pelargonium scabrum	-	-
member	272	-	-	-	-	-	HG0294388	-	-	-	-	-	Eukaryota	Streptophyta	Magnoliopsida	Geraniales	Geraniaceae	Pelargonium	Pelargonium schizopetalum	-	-
member	272	-	-	-	-	-	HG0294388	-	-	-	-	-	Eukaryota	Streptophyta	Magnoliopsida	Geraniales	Geraniaceae	Pelargonium	Pelargonium senecioides	-	-
member	272	-	-	-	-	-	HG0294388	-	-	-	-	-	Eukaryota	Streptophyta	Magnoliopsida	Geraniales	Geraniaceae	Pelargonium	Pelargonium sidoides	-	-
member	272	-	-	-	-	-	HG0294388	-	-	-	-	-	Eukaryota	Streptophyta	Magnoliopsida	Geraniales	Geraniaceae	Pelargonium	Pelargonium sp. Hoarea329A	-	-
member	272	-	-	-	-	-	HG0294388	-	-	-	-	-	Eukaryota	Streptophyta	Magnoliopsida	Geraniales	Geraniaceae	Pelargonium	Pelargonium spinosum	-	-
member	272	-	-	-	-	-	HG0294388	-	-	-	-	-	Eukaryota	Streptophyta	Magnoliopsida	Geraniales	Geraniaceae	Pelargonium	Pelargonium tenuicaule	-	-
member	272	-	-	-	-	-	HG0294388	-	-	-	-	-	Eukaryota	Streptophyta	Magnoliopsida	Geraniales	Geraniaceae	Pelargonium	Pelargonium ternatum	-	-
member	272	-	-	-	-	-	HG0294388	-	-	-	-	-	Eukaryota	Streptophyta	Magnoliopsida	Geraniales	Geraniaceae	Pelargonium	Pelargonium tetragonum	-	-
member	272	-	-	-	-	-	HG0294388	-	-	-	-	-	Eukaryota	Streptophyta	Magnoliopsida	Geraniales	Geraniaceae	Pelargonium	Pelargonium tongaense	-	-
member	272	-	-	-	-	-	HG0294388	-	-	-	-	-	Eukaryota	Streptophyta	Magnoliopsida	Geraniales	Geraniaceae	Pelargonium	Pelargonium tragacanthoides	-	-
member	272	-	-	-	-	-	HG0294388	-	-	-	-	-	Eukaryota	Streptophyta	Magnoliopsida	Geraniales	Geraniaceae	Pelargonium	Pelargonium transvaalense	-	-
member	272	-	-	-	-	-	HG0294388	-	-	-	-	-	Eukaryota	Streptophyta	Magnoliopsida	Geraniales	Geraniaceae	Pelargonium	Pelargonium trifidum	-	-
member	272	-	-	-	-	-	HG0294388	-	-	-	-	-	Eukaryota	Streptophyta	Magnoliopsida	Geraniales	Geraniaceae	Pelargonium	Pelargonium triste	-	-
member	272	-	-	-	-	-	HG0294388	-	-	-	-	-	Eukaryota	Streptophyta	Magnoliopsida	Geraniales	Geraniaceae	Pelargonium	Pelargonium undulatum	-	-
member	272	-	-	-	-	-	HG0294388	-	-	-	-	-	Eukaryota	Streptophyta	Magnoliopsida	Geraniales	Geraniaceae	Pelargonium	Pelargonium viscosissimum	-	-
member	272	-	-	-	-	-	HG0294388	-	-	-	-	-	Eukaryota	Streptophyta	Magnoliopsida	Geraniales	Geraniaceae	Pelargonium	Pelargonium wuppertalense	-	-
member	272	-	-	-	-	-	HG0294388	-	-	-	-	-	Eukaryota	Streptophyta	Magnoliopsida	Geraniales	Geraniaceae	Pelargonium	Pelargonium x hortorum	-	-
member	272	-	-	-	-	-	HG0294388	-	-	-	-	-	Eukaryota	Streptophyta	Magnoliopsida	Geraniales	Geraniaceae	Pelargonium	Pelargonium xerophyton	-	-
member	272	-	-	-	-	-	HG0294388	-	-	-	-	-	Eukaryota	Streptophyta	Magnoliopsida	Geraniales	Geraniaceae	Pelargonium	Pelargonium zonale	-	-
member	272	-	-	-	-	-	HG0294388	-	-	-	-	-	Eukaryota	Streptophyta	Magnoliopsida	Icacinales	Icacinaceae	Cassinopsis	Cassinopsis madagascariensis	-	-
member	272	-	-	-	-	-	HG0294388	-	-	-	-	-	Eukaryota	Streptophyta	Magnoliopsida	Icacinales	Icacinaceae	Hosiea	Hosiea japonica	-	-
member	272	-	-	-	-	-	HG0294388	-	-	-	-	-	Eukaryota	Streptophyta	Magnoliopsida	Icacinales	Icacinaceae	Icacina	Icacina mannii	-	-
member	272	-	-	-	-	-	HG0294388	-	-	-	-	-	Eukaryota	Streptophyta	Magnoliopsida	Icacinales	Icacinaceae	Leretia	Leretia cordata	-	-
member	272	-	-	-	-	-	HG0294388	-	-	-	-	-	Eukaryota	Streptophyta	Magnoliopsida	Icacinales	Icacinaceae	Mappia	Mappia mexicana	-	-
member	272	-	-	-	-	-	HG0294388	-	-	-	-	-	Eukaryota	Streptophyta	Magnoliopsida	Icacinales	Icacinaceae	Mappianthus	Mappianthus iodoides	-	-
member	272	-	-	-	-	-	HG0294388	-	-	-	-	-	Eukaryota	Streptophyta	Magnoliopsida	Icacinales	Icacinaceae	Miquelia	Miquelia caudata	-	-
member	272	-	-	-	-	-	HG0294388	-	-	-	-	-	Eukaryota	Streptophyta	Magnoliopsida	Icacinales	Icacinaceae	Natsiatum	Natsiatum herpeticum	-	-
member	272	-	-	-	-	-	HG0294388	-	-	-	-	-	Eukaryota	Streptophyta	Magnoliopsida	Icacinales	Icacinaceae	Phytocrene	Phytocrene borneensis	-	-
member	272	-	-	-	-	-	HG0294388	-	-	-	-	-	Eukaryota	Streptophyta	Magnoliopsida	Icacinales	Icacinaceae	Phytocrene	Phytocrene racemosa	-	-
member	272	-	-	-	-	-	HG0294388	-	-	-	-	-	Eukaryota	Streptophyta	Magnoliopsida	Icacinales	Icacinaceae	Pyrenacantha	Pyrenacantha gabonica	-	-
member	272	-	-	-	-	-	HG0294388	-	-	-	-	-	Eukaryota	Streptophyta	Magnoliopsida	Icacinales	Icacinaceae	Pyrenacantha	Pyrenacantha malvifolia	-	-
member	272	-	-	-	-	-	HG0294388	-	-	-	-	-	Eukaryota	Streptophyta	Magnoliopsida	Icacinales	Icacinaceae	Pyrenacantha	Pyrenacantha thomsoniana	-	-
member	272	-	-	-	-	-	HG0294388	-	-	-	-	-	Eukaryota	Streptophyta	Magnoliopsida	Icacinales	Icacinaceae	Sarcostigma	Sarcostigma paniculata	-	-
member	272	-	-	-	-	-	HG0294388	-	-	-	-	-	Eukaryota	Streptophyta	Magnoliopsida	Icacinales	Icacinaceae	Stachyanthus	Stachyanthus zenkeri	-	-
member	272	-	-	-	-	-	HG0294388	-	-	-	-	-	Eukaryota	Streptophyta	Magnoliopsida	Icacinales	Oncothecaceae	Oncotheca	Oncotheca balansae	-	-
member	272	-	-	-	-	-	HG0294388	-	-	-	-	-	Eukaryota	Streptophyta	Magnoliopsida	Laurales	Lauraceae	Persea	Persea floccosa	-	-
member	272	-	-	-	-	-	HG0294388	-	-	-	-	-	Eukaryota	Streptophyta	Magnoliopsida	Liliales	Alstroemeriaceae	Luzuriaga	Luzuriaga parviflora	-	-
member	272	-	-	-	-	-	HG0294388	-	-	-	-	-	Eukaryota	Streptophyta	Magnoliopsida	Liliales	Alstroemeriaceae	Luzuriaga	Luzuriaga radicans	-	-
member	272	-	-	-	-	-	HG0294388	-	-	-	-	-	Eukaryota	Streptophyta	Magnoliopsida	Liliales	Liliaceae	Fritillaria	Fritillaria camschatcensis	-	-
member	272	-	-	-	-	-	HG0294388	-	-	-	-	-	Eukaryota	Streptophyta	Magnoliopsida	Liliales	Liliaceae	Fritillaria	Fritillaria cirrhosa	-	-
member	272	-	-	-	-	-	HG0294388	-	-	-	-	-	Eukaryota	Streptophyta	Magnoliopsida	Liliales	Liliaceae	Fritillaria	Fritillaria dajinensis	-	-
member	272	-	-	-	-	-	HG0294388	-	-	-	-	-	Eukaryota	Streptophyta	Magnoliopsida	Liliales	Liliaceae	Fritillaria	Fritillaria karelinii	-	-
member	272	-	-	-	-	-	HG0294388	-	-	-	-	-	Eukaryota	Streptophyta	Magnoliopsida	Liliales	Liliaceae	Fritillaria	Fritillaria koidzumiana	-	-
member	272	-	-	-	-	-	HG0294388	-	-	-	-	-	Eukaryota	Streptophyta	Magnoliopsida	Liliales	Liliaceae	Fritillaria	Fritillaria maximowiczii	-	-
member	272	-	-	-	-	-	HG0294388	-	-	-	-	-	Eukaryota	Streptophyta	Magnoliopsida	Liliales	Liliaceae	Fritillaria	Fritillaria meleagroides	-	-
member	272	-	-	-	-	-	HG0294388	-	-	-	-	-	Eukaryota	Streptophyta	Magnoliopsida	Liliales	Liliaceae	Fritillaria	Fritillaria montana	-	-
member	272	-	-	-	-	-	HG0294388	-	-	-	-	-	Eukaryota	Streptophyta	Magnoliopsida	Liliales	Liliaceae	Fritillaria	Fritillaria omeiensis	-	-
member	272	-	-	-	-	-	HG0294388	-	-	-	-	-	Eukaryota	Streptophyta	Magnoliopsida	Liliales	Liliaceae	Fritillaria	Fritillaria sichuanica	-	-
member	272	-	-	-	-	-	HG0294388	-	-	-	-	-	Eukaryota	Streptophyta	Magnoliopsida	Liliales	Liliaceae	Fritillaria	Fritillaria unibracteata	-	-
member	272	-	-	-	-	-	HG0294388	-	-	-	-	-	Eukaryota	Streptophyta	Magnoliopsida	Liliales	Liliaceae	Fritillaria	Fritillaria usuriensis	-	-
member	272	-	-	-	-	-	HG0294388	-	-	-	-	-	Eukaryota	Streptophyta	Magnoliopsida	Liliales	Liliaceae	Lilium	Lilium amabile	-	-
member	272	-	-	-	-	-	HG0294388	-	-	-	-	-	Eukaryota	Streptophyta	Magnoliopsida	Liliales	Liliaceae	Lilium	Lilium amoenum	-	-
member	272	-	-	-	-	-	HG0294388	-	-	-	-	-	Eukaryota	Streptophyta	Magnoliopsida	Liliales	Liliaceae	Lilium	Lilium apertum	-	-
member	272	-	-	-	-	-	HG0294388	-	-	-	-	-	Eukaryota	Streptophyta	Magnoliopsida	Liliales	Liliaceae	Lilium	Lilium bakerianum	-	-
member	272	-	-	-	-	-	HG0294388	-	-	-	-	-	Eukaryota	Streptophyta	Magnoliopsida	Liliales	Liliaceae	Lilium	Lilium callosum	-	-
member	272	-	-	-	-	-	HG0294388	-	-	-	-	-	Eukaryota	Streptophyta	Magnoliopsida	Liliales	Liliaceae	Lilium	Lilium cernuum	-	-
member	272	-	-	-	-	-	HG0294388	-	-	-	-	-	Eukaryota	Streptophyta	Magnoliopsida	Liliales	Liliaceae	Lilium	Lilium concolor	-	-
member	272	-	-	-	-	-	HG0294388	-	-	-	-	-	Eukaryota	Streptophyta	Magnoliopsida	Liliales	Liliaceae	Lilium	Lilium distichum	-	-
member	272	-	-	-	-	-	HG0294388	-	-	-	-	-	Eukaryota	Streptophyta	Magnoliopsida	Liliales	Liliaceae	Lilium	Lilium farreri	-	-
member	272	-	-	-	-	-	HG0294388	-	-	-	-	-	Eukaryota	Streptophyta	Magnoliopsida	Liliales	Liliaceae	Lilium	Lilium gongshanense	-	-
member	272	-	-	-	-	-	HG0294388	-	-	-	-	-	Eukaryota	Streptophyta	Magnoliopsida	Liliales	Liliaceae	Lilium	Lilium hansonii	-	-
member	272	-	-	-	-	-	HG0294388	-	-	-	-	-	Eukaryota	Streptophyta	Magnoliopsida	Liliales	Liliaceae	Lilium	Lilium henricii	-	-
member	272	-	-	-	-	-	HG0294388	-	-	-	-	-	Eukaryota	Streptophyta	Magnoliopsida	Liliales	Liliaceae	Lilium	Lilium henryi	-	-
member	272	-	-	-	-	-	HG0294388	-	-	-	-	-	Eukaryota	Streptophyta	Magnoliopsida	Liliales	Liliaceae	Lilium	Lilium japonicum	-	-
member	272	-	-	-	-	-	HG0294388	-	-	-	-	-	Eukaryota	Streptophyta	Magnoliopsida	Liliales	Liliaceae	Lilium	Lilium lancifolium	-	-
member	272	-	-	-	-	-	HG0294388	-	-	-	-	-	Eukaryota	Streptophyta	Magnoliopsida	Liliales	Liliaceae	Lilium	Lilium leichtlinii	-	-
member	272	-	-	-	-	-	HG0294388	-	-	-	-	-	Eukaryota	Streptophyta	Magnoliopsida	Liliales	Liliaceae	Lilium	Lilium leucanthum	-	-
member	272	-	-	-	-	-	HG0294388	-	-	-	-	-	Eukaryota	Streptophyta	Magnoliopsida	Liliales	Liliaceae	Lilium	Lilium meleagrinum	-	-
member	272	-	-	-	-	-	HG0294388	-	-	-	-	-	Eukaryota	Streptophyta	Magnoliopsida	Liliales	Liliaceae	Lilium	Lilium nepalense	-	-
member	272	-	-	-	-	-	HG0294388	-	-	-	-	-	Eukaryota	Streptophyta	Magnoliopsida	Liliales	Liliaceae	Lilium	Lilium pardanthinum	-	-
member	272	-	-	-	-	-	HG0294388	-	-	-	-	-	Eukaryota	Streptophyta	Magnoliopsida	Liliales	Liliaceae	Lilium	Lilium pensylvanicum	-	-
member	272	-	-	-	-	-	HG0294388	-	-	-	-	-	Eukaryota	Streptophyta	Magnoliopsida	Liliales	Liliaceae	Lilium	Lilium philadelphicum	-	-
member	272	-	-	-	-	-	HG0294388	-	-	-	-	-	Eukaryota	Streptophyta	Magnoliopsida	Liliales	Liliaceae	Lilium	Lilium primulinum	-	-
member	272	-	-	-	-	-	HG0294388	-	-	-	-	-	Eukaryota	Streptophyta	Magnoliopsida	Liliales	Liliaceae	Lilium	Lilium pumilum	-	-
member	272	-	-	-	-	-	HG0294388	-	-	-	-	-	Eukaryota	Streptophyta	Magnoliopsida	Liliales	Liliaceae	Lilium	Lilium regale	-	-
member	272	-	-	-	-	-	HG0294388	-	-	-	-	-	Eukaryota	Streptophyta	Magnoliopsida	Liliales	Liliaceae	Lilium	Lilium rosthornii	-	-
member	272	-	-	-	-	-	HG0294388	-	-	-	-	-	Eukaryota	Streptophyta	Magnoliopsida	Liliales	Liliaceae	Lilium	Lilium saluenense	-	-
member	272	-	-	-	-	-	HG0294388	-	-	-	-	-	Eukaryota	Streptophyta	Magnoliopsida	Liliales	Liliaceae	Lilium	Lilium sargentiae	-	-
member	272	-	-	-	-	-	HG0294388	-	-	-	-	-	Eukaryota	Streptophyta	Magnoliopsida	Liliales	Liliaceae	Lilium	Lilium souliei	-	-
member	272	-	-	-	-	-	HG0294388	-	-	-	-	-	Eukaryota	Streptophyta	Magnoliopsida	Liliales	Liliaceae	Lilium	Lilium sp. AZ-2018	-	-
member	272	-	-	-	-	-	HG0294388	-	-	-	-	-	Eukaryota	Streptophyta	Magnoliopsida	Liliales	Liliaceae	Lilium	Lilium sp. KHK-2014	-	-
member	272	-	-	-	-	-	HG0294388	-	-	-	-	-	Eukaryota	Streptophyta	Magnoliopsida	Liliales	Liliaceae	Lilium	Lilium speciosum	-	-
member	272	-	-	-	-	-	HG0294388	-	-	-	-	-	Eukaryota	Streptophyta	Magnoliopsida	Liliales	Liliaceae	Lilium	Lilium sulphureum	-	-
member	272	-	-	-	-	-	HG0294388	-	-	-	-	-	Eukaryota	Streptophyta	Magnoliopsida	Liliales	Liliaceae	Lilium	Lilium taliense	-	-
member	272	-	-	-	-	-	HG0294388	-	-	-	-	-	Eukaryota	Streptophyta	Magnoliopsida	Liliales	Liliaceae	Lilium	Lilium tsingtauense	-	-
member	272	-	-	-	-	-	HG0294388	-	-	-	-	-	Eukaryota	Streptophyta	Magnoliopsida	Liliales	Liliaceae	Medeola	Medeola virginiana	-	-
member	272	-	-	-	-	-	HG0294388	-	-	-	-	-	Eukaryota	Streptophyta	Magnoliopsida	Liliales	Ripogonaceae	Ripogonum	Ripogonum album	-	-
member	272	-	-	-	-	-	HG0294388	-	-	-	-	-	Eukaryota	Streptophyta	Magnoliopsida	Liliales	Smilacaceae	Smilax	Smilax china	-	-
member	272	-	-	-	-	-	HG0294388	-	-	-	-	-	Eukaryota	Streptophyta	Magnoliopsida	Liliales	Smilacaceae	Smilax	Smilax microphylla	-	-
member	272	-	-	-	-	-	HG0294388	-	-	-	-	-	Eukaryota	Streptophyta	Magnoliopsida	Liliales	Smilacaceae	Smilax	Smilax sp. LJ2019061002	-	-
member	272	-	-	-	-	-	HG0294388	-	-	-	-	-	Eukaryota	Streptophyta	Magnoliopsida	Malpighiales	Achariaceae	Hydnocarpus	Hydnocarpus hainanensis	-	-
member	272	-	-	-	-	-	HG0294388	-	-	-	-	-	Eukaryota	Streptophyta	Magnoliopsida	Malpighiales	Balanopaceae	Balanops	Balanops balansae	-	-
member	272	-	-	-	-	-	HG0294388	-	-	-	-	-	Eukaryota	Streptophyta	Magnoliopsida	Malpighiales	Balanopaceae	Balanops	Balanops pachyphylla	-	-
member	272	-	-	-	-	-	HG0294388	-	-	-	-	-	Eukaryota	Streptophyta	Magnoliopsida	Malpighiales	Balanopaceae	Balanops	Balanops pedicellata	-	-
member	272	-	-	-	-	-	HG0294388	-	-	-	-	-	Eukaryota	Streptophyta	Magnoliopsida	Malpighiales	Ctenolophonaceae	Ctenolophon	Ctenolophon englerianus	-	-
member	272	-	-	-	-	-	HG0294388	-	-	-	-	-	Eukaryota	Streptophyta	Magnoliopsida	Malpighiales	Euphorbiaceae	Euphorbia	Euphorbia hirta	-	-
member	272	-	-	-	-	-	HG0294388	-	-	-	-	-	Eukaryota	Streptophyta	Magnoliopsida	Malpighiales	Humiriaceae	Humiria	Humiria balsamifera	-	-
member	272	-	-	-	-	-	HG0294388	-	-	-	-	-	Eukaryota	Streptophyta	Magnoliopsida	Malpighiales	Humiriaceae	Schistostemon	Schistostemon retusum	-	-
member	272	-	-	-	-	-	HG0294388	-	-	-	-	-	Eukaryota	Streptophyta	Magnoliopsida	Malpighiales	Ixonanthaceae	Ixonanthes	Ixonanthes chinensis	-	-
member	272	-	-	-	-	-	HG0294388	-	-	-	-	-	Eukaryota	Streptophyta	Magnoliopsida	Malpighiales	Ixonanthaceae	Ixonanthes	Ixonanthes sp. CCD-2012	-	-
member	272	-	-	-	-	-	HG0294388	-	-	-	-	-	Eukaryota	Streptophyta	Magnoliopsida	Malpighiales	Lacistemataceae	Lacistema	Lacistema robustum	-	-
member	272	-	-	-	-	-	HG0294388	-	-	-	-	-	Eukaryota	Streptophyta	Magnoliopsida	Malpighiales	Linaceae	Linum	Linum africanum	-	-
member	272	-	-	-	-	-	HG0294388	-	-	-	-	-	Eukaryota	Streptophyta	Magnoliopsida	Malpighiales	Linaceae	Linum	Linum decumbens	-	-
member	272	-	-	-	-	-	HG0294388	-	-	-	-	-	Eukaryota	Streptophyta	Magnoliopsida	Malpighiales	Linaceae	Linum	Linum gracile	-	-
member	272	-	-	-	-	-	HG0294388	-	-	-	-	-	Eukaryota	Streptophyta	Magnoliopsida	Malpighiales	Linaceae	Linum	Linum grandiflorum	-	-
member	272	-	-	-	-	-	HG0294388	-	-	-	-	-	Eukaryota	Streptophyta	Magnoliopsida	Malpighiales	Linaceae	Linum	Linum hirsutum	-	-
member	272	-	-	-	-	-	HG0294388	-	-	-	-	-	Eukaryota	Streptophyta	Magnoliopsida	Malpighiales	Linaceae	Linum	Linum kingii	-	-
member	272	-	-	-	-	-	HG0294388	-	-	-	-	-	Eukaryota	Streptophyta	Magnoliopsida	Malpighiales	Linaceae	Linum	Linum rupestre	-	-
member	272	-	-	-	-	-	HG0294388	-	-	-	-	-	Eukaryota	Streptophyta	Magnoliopsida	Malpighiales	Linaceae	Linum	Linum usitatissimum	-	-
member	272	-	-	-	-	-	HG0294388	-	-	-	-	-	Eukaryota	Streptophyta	Magnoliopsida	Malpighiales	Linaceae	Linum	Linum viscosum	-	-
member	272	-	-	-	-	-	HG0294388	-	-	-	-	-	Eukaryota	Streptophyta	Magnoliopsida	Malpighiales	Linaceae	Tirpitzia	Tirpitzia sinensis	-	-
member	272	-	-	-	-	-	HG0294388	-	-	-	-	-	Eukaryota	Streptophyta	Magnoliopsida	Malpighiales	Malpighiaceae	Aspidopterys	Aspidopterys concava	-	-
member	272	-	-	-	-	-	HG0294388	-	-	-	-	-	Eukaryota	Streptophyta	Magnoliopsida	Malpighiales	Malpighiaceae	Aspidopterys	Aspidopterys obcordata	-	-
member	272	-	-	-	-	-	HG0294388	-	-	-	-	-	Eukaryota	Streptophyta	Magnoliopsida	Malpighiales	Malpighiaceae	Banisteriopsis	Banisteriopsis caapi	-	-
member	272	-	-	-	-	-	HG0294388	-	-	-	-	-	Eukaryota	Streptophyta	Magnoliopsida	Malpighiales	Malpighiaceae	Byrsonima	Byrsonima coccolobifolia	-	-
member	272	-	-	-	-	-	HG0294388	-	-	-	-	-	Eukaryota	Streptophyta	Magnoliopsida	Malpighiales	Malpighiaceae	Byrsonima	Byrsonima crassifolia	-	-
member	272	-	-	-	-	-	HG0294388	-	-	-	-	-	Eukaryota	Streptophyta	Magnoliopsida	Malpighiales	Malpighiaceae	Galphimia	Galphimia angustifolia	-	-
member	272	-	-	-	-	-	HG0294388	-	-	-	-	-	Eukaryota	Streptophyta	Magnoliopsida	Malpighiales	Ochnaceae	Lophira	Lophira alata	-	-
member	272	-	-	-	-	-	HG0294388	-	-	-	-	-	Eukaryota	Streptophyta	Magnoliopsida	Malpighiales	Ochnaceae	Lophira	Lophira lanceolata	-	-
member	272	-	-	-	-	-	HG0294388	-	-	-	-	-	Eukaryota	Streptophyta	Magnoliopsida	Malpighiales	Ochnaceae	Ouratea	Ouratea sp. CCD-2012	-	-
member	272	-	-	-	-	-	HG0294388	-	-	-	-	-	Eukaryota	Streptophyta	Magnoliopsida	Malpighiales	Peraceae	Pera	Pera bumeliifolia	-	-
member	272	-	-	-	-	-	HG0294388	-	-	-	-	-	Eukaryota	Streptophyta	Magnoliopsida	Malpighiales	Phyllanthaceae	Baccaurea	Baccaurea ramiflora	-	-
member	272	-	-	-	-	-	HG0294388	-	-	-	-	-	Eukaryota	Streptophyta	Magnoliopsida	Malpighiales	Phyllanthaceae	Bischofia	Bischofia polycarpa	-	-
member	272	-	-	-	-	-	HG0294388	-	-	-	-	-	Eukaryota	Streptophyta	Magnoliopsida	Malpighiales	Phyllanthaceae	Bridelia	Bridelia tomentosa	-	-
member	272	-	-	-	-	-	HG0294388	-	-	-	-	-	Eukaryota	Streptophyta	Magnoliopsida	Malpighiales	Picrodendraceae	Podocalyx	Podocalyx loranthoides	-	-
member	272	-	-	-	-	-	HG0294388	-	-	-	-	-	Eukaryota	Streptophyta	Magnoliopsida	Malpighiales	Podostemaceae	Apinagia	Apinagia fucoides	-	-
member	272	-	-	-	-	-	HG0294388	-	-	-	-	-	Eukaryota	Streptophyta	Magnoliopsida	Malpighiales	Podostemaceae	Marathrum	Marathrum capillaceum	-	-
member	272	-	-	-	-	-	HG0294388	-	-	-	-	-	Eukaryota	Streptophyta	Magnoliopsida	Malpighiales	Podostemaceae	Marathrum	Marathrum foeniculaceum	-	-
member	272	-	-	-	-	-	HG0294388	-	-	-	-	-	Eukaryota	Streptophyta	Magnoliopsida	Malpighiales	Podostemaceae	Marathrum	Marathrum utile	-	-
member	272	-	-	-	-	-	HG0294388	-	-	-	-	-	Eukaryota	Streptophyta	Magnoliopsida	Malpighiales	Podostemaceae	Paracladopus	Paracladopus chiangmaiensis	-	-
member	272	-	-	-	-	-	HG0294388	-	-	-	-	-	Eukaryota	Streptophyta	Magnoliopsida	Malpighiales	Podostemaceae	Podostemum	Podostemum ceratophyllum	-	-
member	272	-	-	-	-	-	HG0294388	-	-	-	-	-	Eukaryota	Streptophyta	Magnoliopsida	Malpighiales	Rhizophoraceae	Bruguiera	Bruguiera cylindrica	-	-
member	272	-	-	-	-	-	HG0294388	-	-	-	-	-	Eukaryota	Streptophyta	Magnoliopsida	Malpighiales	Rhizophoraceae	Bruguiera	Bruguiera gymnorhiza	-	-
member	272	-	-	-	-	-	HG0294388	-	-	-	-	-	Eukaryota	Streptophyta	Magnoliopsida	Malpighiales	Rhizophoraceae	Bruguiera	Bruguiera hainesii	-	-
member	272	-	-	-	-	-	HG0294388	-	-	-	-	-	Eukaryota	Streptophyta	Magnoliopsida	Malpighiales	Rhizophoraceae	Bruguiera	Bruguiera parviflora	-	-
member	272	-	-	-	-	-	HG0294388	-	-	-	-	-	Eukaryota	Streptophyta	Magnoliopsida	Malpighiales	Rhizophoraceae	Bruguiera	Bruguiera sexangula	-	-
member	272	-	-	-	-	-	HG0294388	-	-	-	-	-	Eukaryota	Streptophyta	Magnoliopsida	Malpighiales	Rhizophoraceae	Bruguiera	Bruguiera x rhynchopetala	-	-
member	272	-	-	-	-	-	HG0294388	-	-	-	-	-	Eukaryota	Streptophyta	Magnoliopsida	Malpighiales	Rhizophoraceae	Carallia	Carallia brachiata	-	-
member	272	-	-	-	-	-	HG0294388	-	-	-	-	-	Eukaryota	Streptophyta	Magnoliopsida	Malpighiales	Rhizophoraceae	Pellacalyx	Pellacalyx yunnanensis	-	-
member	272	-	-	-	-	-	HG0294388	-	-	-	-	-	Eukaryota	Streptophyta	Magnoliopsida	Malpighiales	Rhizophoraceae	Rhizophora	Rhizophora apiculata	-	-
member	272	-	-	-	-	-	HG0294388	-	-	-	-	-	Eukaryota	Streptophyta	Magnoliopsida	Malpighiales	Rhizophoraceae	Rhizophora	Rhizophora mangle	-	-
member	272	-	-	-	-	-	HG0294388	-	-	-	-	-	Eukaryota	Streptophyta	Magnoliopsida	Malpighiales	Rhizophoraceae	Rhizophora	Rhizophora mucronata	-	-
member	272	-	-	-	-	-	HG0294388	-	-	-	-	-	Eukaryota	Streptophyta	Magnoliopsida	Malpighiales	Rhizophoraceae	Rhizophora	Rhizophora mucronata x Rhizophora stylosa	-	-
member	272	-	-	-	-	-	HG0294388	-	-	-	-	-	Eukaryota	Streptophyta	Magnoliopsida	Malpighiales	Rhizophoraceae	Rhizophora	Rhizophora stylosa	-	-
member	272	-	-	-	-	-	HG0294388	-	-	-	-	-	Eukaryota	Streptophyta	Magnoliopsida	Malpighiales	Rhizophoraceae	Rhizophora	Rhizophora x lamarckii	-	-
member	272	-	-	-	-	-	HG0294388	-	-	-	-	-	Eukaryota	Streptophyta	Magnoliopsida	Malpighiales	Salicaceae	Abatia	Abatia parviflora	-	-
member	272	-	-	-	-	-	HG0294388	-	-	-	-	-	Eukaryota	Streptophyta	Magnoliopsida	Malpighiales	Salicaceae	Azara	Azara serrata	-	-
member	272	-	-	-	-	-	HG0294388	-	-	-	-	-	Eukaryota	Streptophyta	Magnoliopsida	Malpighiales	Salicaceae	Bennettiodendron	Bennettiodendron brevipes	-	-
member	272	-	-	-	-	-	HG0294388	-	-	-	-	-	Eukaryota	Streptophyta	Magnoliopsida	Malpighiales	Salicaceae	Bennettiodendron	Bennettiodendron leprosipes	-	-
member	272	-	-	-	-	-	HG0294388	-	-	-	-	-	Eukaryota	Streptophyta	Magnoliopsida	Malpighiales	Salicaceae	Carrierea	Carrierea calycina	-	-
member	272	-	-	-	-	-	HG0294388	-	-	-	-	-	Eukaryota	Streptophyta	Magnoliopsida	Malpighiales	Salicaceae	Casearia	Casearia decandra	-	-
member	272	-	-	-	-	-	HG0294388	-	-	-	-	-	Eukaryota	Streptophyta	Magnoliopsida	Malpighiales	Salicaceae	Casearia	Casearia glomerata	-	-
member	272	-	-	-	-	-	HG0294388	-	-	-	-	-	Eukaryota	Streptophyta	Magnoliopsida	Malpighiales	Salicaceae	Casearia	Casearia nitida	-	-
member	272	-	-	-	-	-	HG0294388	-	-	-	-	-	Eukaryota	Streptophyta	Magnoliopsida	Malpighiales	Salicaceae	Casearia	Casearia velutina	-	-
member	272	-	-	-	-	-	HG0294388	-	-	-	-	-	Eukaryota	Streptophyta	Magnoliopsida	Malpighiales	Salicaceae	Flacourtia	Flacourtia indica	-	-
member	272	-	-	-	-	-	HG0294388	-	-	-	-	-	Eukaryota	Streptophyta	Magnoliopsida	Malpighiales	Salicaceae	Flacourtia	Flacourtia inermis	-	-
member	272	-	-	-	-	-	HG0294388	-	-	-	-	-	Eukaryota	Streptophyta	Magnoliopsida	Malpighiales	Salicaceae	Flacourtia	Flacourtia jangomas	-	-
member	272	-	-	-	-	-	HG0294388	-	-	-	-	-	Eukaryota	Streptophyta	Magnoliopsida	Malpighiales	Salicaceae	Flacourtia	Flacourtia rukam	-	-
member	272	-	-	-	-	-	HG0294388	-	-	-	-	-	Eukaryota	Streptophyta	Magnoliopsida	Malpighiales	Salicaceae	Homalium	Homalium ceylanicum	-	-
member	272	-	-	-	-	-	HG0294388	-	-	-	-	-	Eukaryota	Streptophyta	Magnoliopsida	Malpighiales	Salicaceae	Homalium	Homalium cochinchinense	-	-
member	272	-	-	-	-	-	HG0294388	-	-	-	-	-	Eukaryota	Streptophyta	Magnoliopsida	Malpighiales	Salicaceae	Homalium	Homalium hainanense	-	-
member	272	-	-	-	-	-	HG0294388	-	-	-	-	-	Eukaryota	Streptophyta	Magnoliopsida	Malpighiales	Salicaceae	Homalium	Homalium paniculiflorum	-	-
member	272	-	-	-	-	-	HG0294388	-	-	-	-	-	Eukaryota	Streptophyta	Magnoliopsida	Malpighiales	Salicaceae	Homalium	Homalium racemosum	-	-
member	272	-	-	-	-	-	HG0294388	-	-	-	-	-	Eukaryota	Streptophyta	Magnoliopsida	Malpighiales	Salicaceae	Homalium	Homalium stenophyllum	-	-
member	272	-	-	-	-	-	HG0294388	-	-	-	-	-	Eukaryota	Streptophyta	Magnoliopsida	Malpighiales	Salicaceae	Idesia	Idesia polycarpa	-	-
member	272	-	-	-	-	-	HG0294388	-	-	-	-	-	Eukaryota	Streptophyta	Magnoliopsida	Malpighiales	Salicaceae	Itoa	Itoa orientalis	-	-
member	272	-	-	-	-	-	HG0294388	-	-	-	-	-	Eukaryota	Streptophyta	Magnoliopsida	Malpighiales	Salicaceae	Olmediella	Olmediella betschleriana	-	-
member	272	-	-	-	-	-	HG0294388	-	-	-	-	-	Eukaryota	Streptophyta	Magnoliopsida	Malpighiales	Salicaceae	Poliothyrsis	Poliothyrsis sinensis	-	-
member	272	-	-	-	-	-	HG0294388	-	-	-	-	-	Eukaryota	Streptophyta	Magnoliopsida	Malpighiales	Salicaceae	Xylosma	Xylosma congesta	-	-
member	272	-	-	-	-	-	HG0294388	-	-	-	-	-	Eukaryota	Streptophyta	Magnoliopsida	Malpighiales	Salicaceae	Xylosma	Xylosma longifolia	-	-
member	272	-	-	-	-	-	HG0294388	-	-	-	-	-	Eukaryota	Streptophyta	Magnoliopsida	Malpighiales	Violaceae	Viola	Viola arcuata	-	-
member	272	-	-	-	-	-	HG0294388	-	-	-	-	-	Eukaryota	Streptophyta	Magnoliopsida	Malpighiales	Violaceae	Viola	Viola grypoceras	-	-
member	272	-	-	-	-	-	HG0294388	-	-	-	-	-	Eukaryota	Streptophyta	Magnoliopsida	Malpighiales	Violaceae	Viola	Viola japonica	-	-
member	272	-	-	-	-	-	HG0294388	-	-	-	-	-	Eukaryota	Streptophyta	Magnoliopsida	Malpighiales	Violaceae	Viola	Viola kunawarensis	-	-
member	272	-	-	-	-	-	HG0294388	-	-	-	-	-	Eukaryota	Streptophyta	Magnoliopsida	Malpighiales	Violaceae	Viola	Viola mirabilis	-	-
member	272	-	-	-	-	-	HG0294388	-	-	-	-	-	Eukaryota	Streptophyta	Magnoliopsida	Malpighiales	Violaceae	Viola	Viola phalacrocarpa	-	-
member	272	-	-	-	-	-	HG0294388	-	-	-	-	-	Eukaryota	Streptophyta	Magnoliopsida	Malpighiales	Violaceae	Viola	Viola philippica	-	-
member	272	-	-	-	-	-	HG0294388	-	-	-	-	-	Eukaryota	Streptophyta	Magnoliopsida	Malpighiales	Violaceae	Viola	Viola prionantha	-	-
member	272	-	-	-	-	-	HG0294388	-	-	-	-	-	Eukaryota	Streptophyta	Magnoliopsida	Malpighiales	Violaceae	Viola	Viola pubescens	-	-
member	272	-	-	-	-	-	HG0294388	-	-	-	-	-	Eukaryota	Streptophyta	Magnoliopsida	Malpighiales	Violaceae	Viola	Viola raddeana	-	-
member	272	-	-	-	-	-	HG0294388	-	-	-	-	-	Eukaryota	Streptophyta	Magnoliopsida	Malpighiales	Violaceae	Viola	Viola selkirkii	-	-
member	272	-	-	-	-	-	HG0294388	-	-	-	-	-	Eukaryota	Streptophyta	Magnoliopsida	Malpighiales	Violaceae	Viola	Viola seoulensis	-	-
member	272	-	-	-	-	-	HG0294388	-	-	-	-	-	Eukaryota	Streptophyta	Magnoliopsida	Malpighiales	Violaceae	Viola	Viola sp. JY-2019	-	-
member	272	-	-	-	-	-	HG0294388	-	-	-	-	-	Eukaryota	Streptophyta	Magnoliopsida	Malpighiales	Violaceae	Viola	Viola ulleungdoensis	-	-
member	272	-	-	-	-	-	HG0294388	-	-	-	-	-	Eukaryota	Streptophyta	Magnoliopsida	Malpighiales	Violaceae	Viola	Viola verecunda	-	-
member	272	-	-	-	-	-	HG0294388	-	-	-	-	-	Eukaryota	Streptophyta	Magnoliopsida	Malpighiales	Violaceae	Viola	Viola websteri	-	-
member	272	-	-	-	-	-	HG0294388	-	-	-	-	-	Eukaryota	Streptophyta	Magnoliopsida	Malvales	Malvaceae	Heritiera	Heritiera elata	-	-
member	272	-	-	-	-	-	HG0294388	-	-	-	-	-	Eukaryota	Streptophyta	Magnoliopsida	Metteniusales	Metteniusaceae	Apodytes	Apodytes dimidiata	-	-
member	272	-	-	-	-	-	HG0294388	-	-	-	-	-	Eukaryota	Streptophyta	Magnoliopsida	Myrtales	Myrtaceae	Acca	Acca sellowiana	-	-
member	272	-	-	-	-	-	HG0294388	-	-	-	-	-	Eukaryota	Streptophyta	Magnoliopsida	Myrtales	Myrtaceae	Allosyncarpia	Allosyncarpia ternata	-	-
member	272	-	-	-	-	-	HG0294388	-	-	-	-	-	Eukaryota	Streptophyta	Magnoliopsida	Myrtales	Myrtaceae	Angophora	Angophora costata	-	-
member	272	-	-	-	-	-	HG0294388	-	-	-	-	-	Eukaryota	Streptophyta	Magnoliopsida	Myrtales	Myrtaceae	Angophora	Angophora floribunda	-	-
member	272	-	-	-	-	-	HG0294388	-	-	-	-	-	Eukaryota	Streptophyta	Magnoliopsida	Myrtales	Myrtaceae	Callistemon	Callistemon rigidus	-	-
member	272	-	-	-	-	-	HG0294388	-	-	-	-	-	Eukaryota	Streptophyta	Magnoliopsida	Myrtales	Myrtaceae	Corymbia	Corymbia citriodora	-	-
member	272	-	-	-	-	-	HG0294388	-	-	-	-	-	Eukaryota	Streptophyta	Magnoliopsida	Myrtales	Myrtaceae	Corymbia	Corymbia eximia	-	-
member	272	-	-	-	-	-	HG0294388	-	-	-	-	-	Eukaryota	Streptophyta	Magnoliopsida	Myrtales	Myrtaceae	Corymbia	Corymbia gummifera	-	-
member	272	-	-	-	-	-	HG0294388	-	-	-	-	-	Eukaryota	Streptophyta	Magnoliopsida	Myrtales	Myrtaceae	Corymbia	Corymbia henryi	-	-
member	272	-	-	-	-	-	HG0294388	-	-	-	-	-	Eukaryota	Streptophyta	Magnoliopsida	Myrtales	Myrtaceae	Corymbia	Corymbia maculata	-	-
member	272	-	-	-	-	-	HG0294388	-	-	-	-	-	Eukaryota	Streptophyta	Magnoliopsida	Myrtales	Myrtaceae	Corymbia	Corymbia tessellaris	-	-
member	272	-	-	-	-	-	HG0294388	-	-	-	-	-	Eukaryota	Streptophyta	Magnoliopsida	Myrtales	Myrtaceae	Corymbia	Corymbia torelliana	-	-
member	272	-	-	-	-	-	HG0294388	-	-	-	-	-	Eukaryota	Streptophyta	Magnoliopsida	Myrtales	Myrtaceae	Eucalyptus	Eucalyptus aromaphloia	-	-
member	272	-	-	-	-	-	HG0294388	-	-	-	-	-	Eukaryota	Streptophyta	Magnoliopsida	Myrtales	Myrtaceae	Eucalyptus	Eucalyptus camaldulensis	-	-
member	272	-	-	-	-	-	HG0294388	-	-	-	-	-	Eukaryota	Streptophyta	Magnoliopsida	Myrtales	Myrtaceae	Eucalyptus	Eucalyptus curtisii	-	-
member	272	-	-	-	-	-	HG0294388	-	-	-	-	-	Eukaryota	Streptophyta	Magnoliopsida	Myrtales	Myrtaceae	Eucalyptus	Eucalyptus deglupta	-	-
member	272	-	-	-	-	-	HG0294388	-	-	-	-	-	Eukaryota	Streptophyta	Magnoliopsida	Myrtales	Myrtaceae	Eucalyptus	Eucalyptus diversicolor	-	-
member	272	-	-	-	-	-	HG0294388	-	-	-	-	-	Eukaryota	Streptophyta	Magnoliopsida	Myrtales	Myrtaceae	Eucalyptus	Eucalyptus dumosa	-	-
member	272	-	-	-	-	-	HG0294388	-	-	-	-	-	Eukaryota	Streptophyta	Magnoliopsida	Myrtales	Myrtaceae	Eucalyptus	Eucalyptus erythrocorys	-	-
member	272	-	-	-	-	-	HG0294388	-	-	-	-	-	Eukaryota	Streptophyta	Magnoliopsida	Myrtales	Myrtaceae	Eucalyptus	Eucalyptus globulus	-	-
member	272	-	-	-	-	-	HG0294388	-	-	-	-	-	Eukaryota	Streptophyta	Magnoliopsida	Myrtales	Myrtaceae	Eucalyptus	Eucalyptus grandis	-	-
member	272	-	-	-	-	-	HG0294388	-	-	-	-	-	Eukaryota	Streptophyta	Magnoliopsida	Myrtales	Myrtaceae	Eucalyptus	Eucalyptus guilfoylei	-	-
member	272	-	-	-	-	-	HG0294388	-	-	-	-	-	Eukaryota	Streptophyta	Magnoliopsida	Myrtales	Myrtaceae	Eucalyptus	Eucalyptus incrassata	-	-
member	272	-	-	-	-	-	HG0294388	-	-	-	-	-	Eukaryota	Streptophyta	Magnoliopsida	Myrtales	Myrtaceae	Eucalyptus	Eucalyptus kitsoniana	-	-
member	272	-	-	-	-	-	HG0294388	-	-	-	-	-	Eukaryota	Streptophyta	Magnoliopsida	Myrtales	Myrtaceae	Eucalyptus	Eucalyptus microcorys	-	-
member	272	-	-	-	-	-	HG0294388	-	-	-	-	-	Eukaryota	Streptophyta	Magnoliopsida	Myrtales	Myrtaceae	Eucalyptus	Eucalyptus nitens	-	-
member	272	-	-	-	-	-	HG0294388	-	-	-	-	-	Eukaryota	Streptophyta	Magnoliopsida	Myrtales	Myrtaceae	Eucalyptus	Eucalyptus robusta	-	-
member	272	-	-	-	-	-	HG0294388	-	-	-	-	-	Eukaryota	Streptophyta	Magnoliopsida	Myrtales	Myrtaceae	Eucalyptus	Eucalyptus saligna	-	-
member	272	-	-	-	-	-	HG0294388	-	-	-	-	-	Eukaryota	Streptophyta	Magnoliopsida	Myrtales	Myrtaceae	Eucalyptus	Eucalyptus salmonophloia	-	-
member	272	-	-	-	-	-	HG0294388	-	-	-	-	-	Eukaryota	Streptophyta	Magnoliopsida	Myrtales	Myrtaceae	Eucalyptus	Eucalyptus smithii	-	-
member	272	-	-	-	-	-	HG0294388	-	-	-	-	-	Eukaryota	Streptophyta	Magnoliopsida	Myrtales	Myrtaceae	Eucalyptus	Eucalyptus spathulata	-	-
member	272	-	-	-	-	-	HG0294388	-	-	-	-	-	Eukaryota	Streptophyta	Magnoliopsida	Myrtales	Myrtaceae	Eucalyptus	Eucalyptus stoatei	-	-
member	272	-	-	-	-	-	HG0294388	-	-	-	-	-	Eukaryota	Streptophyta	Magnoliopsida	Myrtales	Myrtaceae	Eucalyptus	Eucalyptus torquata	-	-
member	272	-	-	-	-	-	HG0294388	-	-	-	-	-	Eukaryota	Streptophyta	Magnoliopsida	Myrtales	Myrtaceae	Eugenia	Eugenia brasiliensis	-	-
member	272	-	-	-	-	-	HG0294388	-	-	-	-	-	Eukaryota	Streptophyta	Magnoliopsida	Myrtales	Myrtaceae	Eugenia	Eugenia selloi	-	-
member	272	-	-	-	-	-	HG0294388	-	-	-	-	-	Eukaryota	Streptophyta	Magnoliopsida	Myrtales	Myrtaceae	Heteropyxis	Heteropyxis natalensis	-	-
member	272	-	-	-	-	-	HG0294388	-	-	-	-	-	Eukaryota	Streptophyta	Magnoliopsida	Myrtales	Myrtaceae	Lenwebbia	Lenwebbia lasioclada	-	-
member	272	-	-	-	-	-	HG0294388	-	-	-	-	-	Eukaryota	Streptophyta	Magnoliopsida	Myrtales	Myrtaceae	Lenwebbia	Lenwebbia prominens	-	-
member	272	-	-	-	-	-	HG0294388	-	-	-	-	-	Eukaryota	Streptophyta	Magnoliopsida	Myrtales	Myrtaceae	Lophomyrtus	Lophomyrtus bullata	-	-
member	272	-	-	-	-	-	HG0294388	-	-	-	-	-	Eukaryota	Streptophyta	Magnoliopsida	Myrtales	Myrtaceae	Lophomyrtus	Lophomyrtus obcordata	-	-
member	272	-	-	-	-	-	HG0294388	-	-	-	-	-	Eukaryota	Streptophyta	Magnoliopsida	Myrtales	Myrtaceae	Luma	Luma apiculata	-	-
member	272	-	-	-	-	-	HG0294388	-	-	-	-	-	Eukaryota	Streptophyta	Magnoliopsida	Myrtales	Myrtaceae	Melaleuca	Melaleuca alternifolia	-	-
member	272	-	-	-	-	-	HG0294388	-	-	-	-	-	Eukaryota	Streptophyta	Magnoliopsida	Myrtales	Myrtaceae	Melaleuca	Melaleuca cajuputi	-	-
member	272	-	-	-	-	-	HG0294388	-	-	-	-	-	Eukaryota	Streptophyta	Magnoliopsida	Myrtales	Myrtaceae	Melaleuca	Melaleuca leucadendra	-	-
member	272	-	-	-	-	-	HG0294388	-	-	-	-	-	Eukaryota	Streptophyta	Magnoliopsida	Myrtales	Myrtaceae	Myrcia	Myrcia amethystina	-	-
member	272	-	-	-	-	-	HG0294388	-	-	-	-	-	Eukaryota	Streptophyta	Magnoliopsida	Myrtales	Myrtaceae	Myrcianthes	Myrcianthes pungens	-	-
member	272	-	-	-	-	-	HG0294388	-	-	-	-	-	Eukaryota	Streptophyta	Magnoliopsida	Myrtales	Myrtaceae	Myrtus	Myrtus communis	-	-
member	272	-	-	-	-	-	HG0294388	-	-	-	-	-	Eukaryota	Streptophyta	Magnoliopsida	Myrtales	Myrtaceae	Neomyrtus	Neomyrtus pedunculata	-	-
member	272	-	-	-	-	-	HG0294388	-	-	-	-	-	Eukaryota	Streptophyta	Magnoliopsida	Myrtales	Myrtaceae	Plinia	Plinia aureana	-	-
member	272	-	-	-	-	-	HG0294388	-	-	-	-	-	Eukaryota	Streptophyta	Magnoliopsida	Myrtales	Myrtaceae	Plinia	Plinia sp. DVPR3003	-	-
member	272	-	-	-	-	-	HG0294388	-	-	-	-	-	Eukaryota	Streptophyta	Magnoliopsida	Myrtales	Myrtaceae	Plinia	Plinia trunciflora	-	-
member	272	-	-	-	-	-	HG0294388	-	-	-	-	-	Eukaryota	Streptophyta	Magnoliopsida	Myrtales	Myrtaceae	Rhodomyrtus	Rhodomyrtus tomentosa	-	-
member	272	-	-	-	-	-	HG0294388	-	-	-	-	-	Eukaryota	Streptophyta	Magnoliopsida	Myrtales	Myrtaceae	Stockwellia	Stockwellia quadrifida	-	-
member	272	-	-	-	-	-	HG0294388	-	-	-	-	-	Eukaryota	Streptophyta	Magnoliopsida	Myrtales	Myrtaceae	Syzygium	Syzygium aqueum	-	-
member	272	-	-	-	-	-	HG0294388	-	-	-	-	-	Eukaryota	Streptophyta	Magnoliopsida	Myrtales	Myrtaceae	Syzygium	Syzygium aromaticum	-	-
member	272	-	-	-	-	-	HG0294388	-	-	-	-	-	Eukaryota	Streptophyta	Magnoliopsida	Myrtales	Myrtaceae	Syzygium	Syzygium littorale	-	-
member	272	-	-	-	-	-	HG0294388	-	-	-	-	-	Eukaryota	Streptophyta	Magnoliopsida	Myrtales	Myrtaceae	Syzygium	Syzygium malaccense	-	-
member	272	-	-	-	-	-	HG0294388	-	-	-	-	-	Eukaryota	Streptophyta	Magnoliopsida	Myrtales	Myrtaceae	Syzygium	Syzygium nervosum	-	-
member	272	-	-	-	-	-	HG0294388	-	-	-	-	-	Eukaryota	Streptophyta	Magnoliopsida	Myrtales	Myrtaceae	Syzygium	Syzygium oleosum	-	-
member	272	-	-	-	-	-	HG0294388	-	-	-	-	-	Eukaryota	Streptophyta	Magnoliopsida	Myrtales	Myrtaceae	Syzygium	Syzygium polyanthum	-	-
member	272	-	-	-	-	-	HG0294388	-	-	-	-	-	Eukaryota	Streptophyta	Magnoliopsida	Myrtales	Myrtaceae	Syzygium	Syzygium samarangense	-	-
member	272	-	-	-	-	-	HG0294388	-	-	-	-	-	Eukaryota	Streptophyta	Magnoliopsida	Myrtales	Myrtaceae	Xanthostemon	Xanthostemon chrysanthus	-	-
member	272	-	-	-	-	-	HG0294388	-	-	-	-	-	Eukaryota	Streptophyta	Magnoliopsida	Myrtales	Vochysiaceae	Erisma	Erisma bracteosum	-	-
member	272	-	-	-	-	-	HG0294388	-	-	-	-	-	Eukaryota	Streptophyta	Magnoliopsida	Myrtales	Vochysiaceae	Erismadelphus	Erismadelphus exsul	-	-
member	272	-	-	-	-	-	HG0294388	-	-	-	-	-	Eukaryota	Streptophyta	Magnoliopsida	Myrtales	Vochysiaceae	Korupodendron	Korupodendron songweanum	-	-
member	272	-	-	-	-	-	HG0294388	-	-	-	-	-	Eukaryota	Streptophyta	Magnoliopsida	Myrtales	Vochysiaceae	Qualea	Qualea grandiflora	-	-
member	272	-	-	-	-	-	HG0294388	-	-	-	-	-	Eukaryota	Streptophyta	Magnoliopsida	Myrtales	Vochysiaceae	Ruizterania	Ruizterania albiflora	-	-
member	272	-	-	-	-	-	HG0294388	-	-	-	-	-	Eukaryota	Streptophyta	Magnoliopsida	Myrtales	Vochysiaceae	Salvertia	Salvertia convallariodora	-	-
member	272	-	-	-	-	-	HG0294388	-	-	-	-	-	Eukaryota	Streptophyta	Magnoliopsida	Myrtales	Vochysiaceae	Vochysia	Vochysia acuminata	-	-
member	272	-	-	-	-	-	HG0294388	-	-	-	-	-	Eukaryota	Streptophyta	Magnoliopsida	Oxalidales	Connaraceae	Rourea	Rourea microphylla	-	-
member	272	-	-	-	-	-	HG0294388	-	-	-	-	-	Eukaryota	Streptophyta	Magnoliopsida	Oxalidales	Elaeocarpaceae	Aristotelia	Aristotelia australasica	-	-
member	272	-	-	-	-	-	HG0294388	-	-	-	-	-	Eukaryota	Streptophyta	Magnoliopsida	Oxalidales	Elaeocarpaceae	Aristotelia	Aristotelia chilensis	-	-
member	272	-	-	-	-	-	HG0294388	-	-	-	-	-	Eukaryota	Streptophyta	Magnoliopsida	Oxalidales	Elaeocarpaceae	Aristotelia	Aristotelia fruticosa	-	-
member	272	-	-	-	-	-	HG0294388	-	-	-	-	-	Eukaryota	Streptophyta	Magnoliopsida	Oxalidales	Elaeocarpaceae	Aristotelia	Aristotelia peduncularis	-	-
member	272	-	-	-	-	-	HG0294388	-	-	-	-	-	Eukaryota	Streptophyta	Magnoliopsida	Oxalidales	Elaeocarpaceae	Aristotelia	Aristotelia serrata	-	-
member	272	-	-	-	-	-	HG0294388	-	-	-	-	-	Eukaryota	Streptophyta	Magnoliopsida	Oxalidales	Elaeocarpaceae	Elaeocarpus	Elaeocarpus alaternoides	-	-
member	272	-	-	-	-	-	HG0294388	-	-	-	-	-	Eukaryota	Streptophyta	Magnoliopsida	Oxalidales	Elaeocarpaceae	Elaeocarpus	Elaeocarpus angustifolius	-	-
member	272	-	-	-	-	-	HG0294388	-	-	-	-	-	Eukaryota	Streptophyta	Magnoliopsida	Oxalidales	Elaeocarpaceae	Elaeocarpus	Elaeocarpus arnhemicus	-	-
member	272	-	-	-	-	-	HG0294388	-	-	-	-	-	Eukaryota	Streptophyta	Magnoliopsida	Oxalidales	Elaeocarpaceae	Elaeocarpus	Elaeocarpus braceanus	-	-
member	272	-	-	-	-	-	HG0294388	-	-	-	-	-	Eukaryota	Streptophyta	Magnoliopsida	Oxalidales	Elaeocarpaceae	Elaeocarpus	Elaeocarpus dentatus	-	-
member	272	-	-	-	-	-	HG0294388	-	-	-	-	-	Eukaryota	Streptophyta	Magnoliopsida	Oxalidales	Elaeocarpaceae	Elaeocarpus	Elaeocarpus holopetalus	-	-
member	272	-	-	-	-	-	HG0294388	-	-	-	-	-	Eukaryota	Streptophyta	Magnoliopsida	Oxalidales	Elaeocarpaceae	Elaeocarpus	Elaeocarpus japonicus	-	-
member	272	-	-	-	-	-	HG0294388	-	-	-	-	-	Eukaryota	Streptophyta	Magnoliopsida	Oxalidales	Elaeocarpaceae	Elaeocarpus	Elaeocarpus reticulatus	-	-
member	272	-	-	-	-	-	HG0294388	-	-	-	-	-	Eukaryota	Streptophyta	Magnoliopsida	Oxalidales	Elaeocarpaceae	Elaeocarpus	Elaeocarpus rotundifolius	-	-
member	272	-	-	-	-	-	HG0294388	-	-	-	-	-	Eukaryota	Streptophyta	Magnoliopsida	Oxalidales	Elaeocarpaceae	Elaeocarpus	Elaeocarpus sedentarius	-	-
member	272	-	-	-	-	-	HG0294388	-	-	-	-	-	Eukaryota	Streptophyta	Magnoliopsida	Oxalidales	Elaeocarpaceae	Sloanea	Sloanea cordifolia	-	-
member	272	-	-	-	-	-	HG0294388	-	-	-	-	-	Eukaryota	Streptophyta	Magnoliopsida	Oxalidales	Elaeocarpaceae	Sloanea	Sloanea dasycarpa	-	-
member	272	-	-	-	-	-	HG0294388	-	-	-	-	-	Eukaryota	Streptophyta	Magnoliopsida	Oxalidales	Elaeocarpaceae	Sloanea	Sloanea hemsleyana	-	-
member	272	-	-	-	-	-	HG0294388	-	-	-	-	-	Eukaryota	Streptophyta	Magnoliopsida	Oxalidales	Elaeocarpaceae	Sloanea	Sloanea leptocarpa	-	-
member	272	-	-	-	-	-	HG0294388	-	-	-	-	-	Eukaryota	Streptophyta	Magnoliopsida	Oxalidales	Elaeocarpaceae	Sloanea	Sloanea longiaculeata	-	-
member	272	-	-	-	-	-	HG0294388	-	-	-	-	-	Eukaryota	Streptophyta	Magnoliopsida	Oxalidales	Elaeocarpaceae	Sloanea	Sloanea sinensis	-	-
member	272	-	-	-	-	-	HG0294388	-	-	-	-	-	Eukaryota	Streptophyta	Magnoliopsida	Oxalidales	Elaeocarpaceae	Vallea	Vallea stipularis	-	-
member	272	-	-	-	-	-	HG0294388	-	-	-	-	-	Eukaryota	Streptophyta	Magnoliopsida	Oxalidales	Oxalidaceae	Averrhoa	Averrhoa bilimbi	-	-
member	272	-	-	-	-	-	HG0294388	-	-	-	-	-	Eukaryota	Streptophyta	Magnoliopsida	Oxalidales	Oxalidaceae	Averrhoa	Averrhoa carambola	-	-
member	272	-	-	-	-	-	HG0294388	-	-	-	-	-	Eukaryota	Streptophyta	Magnoliopsida	Oxalidales	Oxalidaceae	Oxalis	Oxalis corymbosa	-	-
member	272	-	-	-	-	-	HG0294388	-	-	-	-	-	Eukaryota	Streptophyta	Magnoliopsida	Pandanales	Cyclanthaceae	Asplundia	Asplundia moritziana	-	-
member	272	-	-	-	-	-	HG0294388	-	-	-	-	-	Eukaryota	Streptophyta	Magnoliopsida	Pandanales	Cyclanthaceae	Carludovica	Carludovica palmata	-	-
member	272	-	-	-	-	-	HG0294388	-	-	-	-	-	Eukaryota	Streptophyta	Magnoliopsida	Pandanales	Cyclanthaceae	Dianthoveus	Dianthoveus cremnophilus	-	-
member	272	-	-	-	-	-	HG0294388	-	-	-	-	-	Eukaryota	Streptophyta	Magnoliopsida	Pandanales	Cyclanthaceae	Dicranopygium	Dicranopygium microcephalum	-	-
member	272	-	-	-	-	-	HG0294388	-	-	-	-	-	Eukaryota	Streptophyta	Magnoliopsida	Pandanales	Cyclanthaceae	Evodianthus	Evodianthus funifer	-	-
member	272	-	-	-	-	-	HG0294388	-	-	-	-	-	Eukaryota	Streptophyta	Magnoliopsida	Pandanales	Cyclanthaceae	Ludovia	Ludovia lancifolia	-	-
member	272	-	-	-	-	-	HG0294388	-	-	-	-	-	Eukaryota	Streptophyta	Magnoliopsida	Pandanales	Cyclanthaceae	Schultesiophytum	Schultesiophytum chorianthum	-	-
member	272	-	-	-	-	-	HG0294388	-	-	-	-	-	Eukaryota	Streptophyta	Magnoliopsida	Pandanales	Cyclanthaceae	Sphaeradenia	Sphaeradenia woodsonii	-	-
member	272	-	-	-	-	-	HG0294388	-	-	-	-	-	Eukaryota	Streptophyta	Magnoliopsida	Pandanales	Cyclanthaceae	Thoracocarpus	Thoracocarpus bissectus	-	-
member	272	-	-	-	-	-	HG0294388	-	-	-	-	-	Eukaryota	Streptophyta	Magnoliopsida	Pandanales	Stemonaceae	Croomia	Croomia heterosepala	-	-
member	272	-	-	-	-	-	HG0294388	-	-	-	-	-	Eukaryota	Streptophyta	Magnoliopsida	Pandanales	Stemonaceae	Croomia	Croomia japonica	-	-
member	272	-	-	-	-	-	HG0294388	-	-	-	-	-	Eukaryota	Streptophyta	Magnoliopsida	Pandanales	Stemonaceae	Croomia	Croomia pauciflora	-	-
member	272	-	-	-	-	-	HG0294388	-	-	-	-	-	Eukaryota	Streptophyta	Magnoliopsida	Pandanales	Stemonaceae	Pentastemona	Pentastemona sumatrana	-	-
member	272	-	-	-	-	-	HG0294388	-	-	-	-	-	Eukaryota	Streptophyta	Magnoliopsida	Pandanales	Stemonaceae	Stemona	Stemona japonica	-	-
member	272	-	-	-	-	-	HG0294388	-	-	-	-	-	Eukaryota	Streptophyta	Magnoliopsida	Pandanales	Stemonaceae	Stemona	Stemona mairei	-	-
member	272	-	-	-	-	-	HG0294388	-	-	-	-	-	Eukaryota	Streptophyta	Magnoliopsida	Pandanales	Stemonaceae	Stemona	Stemona sessilifolia	-	-
member	272	-	-	-	-	-	HG0294388	-	-	-	-	-	Eukaryota	Streptophyta	Magnoliopsida	Pandanales	Stemonaceae	Stichoneuron	Stichoneuron caudatum	-	-
member	272	-	-	-	-	-	HG0294388	-	-	-	-	-	Eukaryota	Streptophyta	Magnoliopsida	Pandanales	Velloziaceae	Barbacenia	Barbacenia involucrata	-	-
member	272	-	-	-	-	-	HG0294388	-	-	-	-	-	Eukaryota	Streptophyta	Magnoliopsida	Pandanales	Velloziaceae	Xerophyta	Xerophyta elegans	-	-
member	272	-	-	-	-	-	HG0294388	-	-	-	-	-	Eukaryota	Streptophyta	Magnoliopsida	Pandanales	Velloziaceae	Xerophyta	Xerophyta retinervis	-	-
member	272	-	-	-	-	-	HG0294388	-	-	-	-	-	Eukaryota	Streptophyta	Magnoliopsida	Pandanales	Velloziaceae	Xerophyta	Xerophyta schlechteri	-	-
member	272	-	-	-	-	-	HG0294388	-	-	-	-	-	Eukaryota	Streptophyta	Magnoliopsida	Pandanales	Velloziaceae	Xerophyta	Xerophyta spekei	-	-
member	272	-	-	-	-	-	HG0294388	-	-	-	-	-	Eukaryota	Streptophyta	Magnoliopsida	Poales	Bromeliaceae	Mezobromelia	Mezobromelia pleiosticha	-	-
member	272	-	-	-	-	-	HG0294388	-	-	-	-	-	Eukaryota	Streptophyta	Magnoliopsida	Poales	Bromeliaceae	Vriesea	Vriesea hybrid cultivar	-	-
member	272	-	-	-	-	-	HG0294388	-	-	-	-	-	Eukaryota	Streptophyta	Magnoliopsida	Poales	Bromeliaceae	Vriesea	Vriesea zamorensis	-	-
member	272	-	-	-	-	-	HG0294388	-	-	-	-	-	Eukaryota	Streptophyta	Magnoliopsida	Poales	Joinvilleaceae	Joinvillea	Joinvillea ascendens	-	-
member	272	-	-	-	-	-	HG0294388	-	-	-	-	-	Eukaryota	Streptophyta	Magnoliopsida	Poales	Joinvilleaceae	Joinvillea	Joinvillea sp. Yi14364	-	-
member	272	-	-	-	-	-	HG0294388	-	-	-	-	-	Eukaryota	Streptophyta	Magnoliopsida	Poales	Restionaceae	Askidiosperma	Askidiosperma alboaristatum	-	-
member	272	-	-	-	-	-	HG0294388	-	-	-	-	-	Eukaryota	Streptophyta	Magnoliopsida	Poales	Restionaceae	Askidiosperma	Askidiosperma alticola	-	-
member	272	-	-	-	-	-	HG0294388	-	-	-	-	-	Eukaryota	Streptophyta	Magnoliopsida	Poales	Restionaceae	Askidiosperma	Askidiosperma andreaeanum	-	-
member	272	-	-	-	-	-	HG0294388	-	-	-	-	-	Eukaryota	Streptophyta	Magnoliopsida	Poales	Restionaceae	Askidiosperma	Askidiosperma capitatum	-	-
member	272	-	-	-	-	-	HG0294388	-	-	-	-	-	Eukaryota	Streptophyta	Magnoliopsida	Poales	Restionaceae	Askidiosperma	Askidiosperma chartaceum	-	-
member	272	-	-	-	-	-	HG0294388	-	-	-	-	-	Eukaryota	Streptophyta	Magnoliopsida	Poales	Restionaceae	Askidiosperma	Askidiosperma insigne	-	-
member	272	-	-	-	-	-	HG0294388	-	-	-	-	-	Eukaryota	Streptophyta	Magnoliopsida	Poales	Restionaceae	Askidiosperma	Askidiosperma longiflorum	-	-
member	272	-	-	-	-	-	HG0294388	-	-	-	-	-	Eukaryota	Streptophyta	Magnoliopsida	Poales	Restionaceae	Askidiosperma	Askidiosperma nitidum	-	-
member	272	-	-	-	-	-	HG0294388	-	-	-	-	-	Eukaryota	Streptophyta	Magnoliopsida	Poales	Restionaceae	Askidiosperma	Askidiosperma paniculatum	-	-
member	272	-	-	-	-	-	HG0294388	-	-	-	-	-	Eukaryota	Streptophyta	Magnoliopsida	Poales	Restionaceae	Askidiosperma	Askidiosperma rugosum	-	-
member	272	-	-	-	-	-	HG0294388	-	-	-	-	-	Eukaryota	Streptophyta	Magnoliopsida	Poales	Restionaceae	Chordifex	Chordifex amblycoleus	-	-
member	272	-	-	-	-	-	HG0294388	-	-	-	-	-	Eukaryota	Streptophyta	Magnoliopsida	Poales	Restionaceae	Dapsilanthus	Dapsilanthus disjunctus	-	-
member	272	-	-	-	-	-	HG0294388	-	-	-	-	-	Eukaryota	Streptophyta	Magnoliopsida	Poales	Restionaceae	Dapsilanthus	Dapsilanthus ramosus	-	-
member	272	-	-	-	-	-	HG0294388	-	-	-	-	-	Eukaryota	Streptophyta	Magnoliopsida	Poales	Restionaceae	Elegia	Elegia acockii	-	-
member	272	-	-	-	-	-	HG0294388	-	-	-	-	-	Eukaryota	Streptophyta	Magnoliopsida	Poales	Restionaceae	Elegia	Elegia aggregata	-	-
member	272	-	-	-	-	-	HG0294388	-	-	-	-	-	Eukaryota	Streptophyta	Magnoliopsida	Poales	Restionaceae	Elegia	Elegia asperiflora	-	-
member	272	-	-	-	-	-	HG0294388	-	-	-	-	-	Eukaryota	Streptophyta	Magnoliopsida	Poales	Restionaceae	Elegia	Elegia atratiflora	-	-
member	272	-	-	-	-	-	HG0294388	-	-	-	-	-	Eukaryota	Streptophyta	Magnoliopsida	Poales	Restionaceae	Elegia	Elegia caespitosa	-	-
member	272	-	-	-	-	-	HG0294388	-	-	-	-	-	Eukaryota	Streptophyta	Magnoliopsida	Poales	Restionaceae	Elegia	Elegia capensis	-	-
member	272	-	-	-	-	-	HG0294388	-	-	-	-	-	Eukaryota	Streptophyta	Magnoliopsida	Poales	Restionaceae	Elegia	Elegia coleura	-	-
member	272	-	-	-	-	-	HG0294388	-	-	-	-	-	Eukaryota	Streptophyta	Magnoliopsida	Poales	Restionaceae	Elegia	Elegia cuspidata	-	-
member	272	-	-	-	-	-	HG0294388	-	-	-	-	-	Eukaryota	Streptophyta	Magnoliopsida	Poales	Restionaceae	Elegia	Elegia decipiens	-	-
member	272	-	-	-	-	-	HG0294388	-	-	-	-	-	Eukaryota	Streptophyta	Magnoliopsida	Poales	Restionaceae	Elegia	Elegia deusta	-	-
member	272	-	-	-	-	-	HG0294388	-	-	-	-	-	Eukaryota	Streptophyta	Magnoliopsida	Poales	Restionaceae	Elegia	Elegia ebracteata	-	-
member	272	-	-	-	-	-	HG0294388	-	-	-	-	-	Eukaryota	Streptophyta	Magnoliopsida	Poales	Restionaceae	Elegia	Elegia elephantina	-	-
member	272	-	-	-	-	-	HG0294388	-	-	-	-	-	Eukaryota	Streptophyta	Magnoliopsida	Poales	Restionaceae	Elegia	Elegia equisetacea	-	-
member	272	-	-	-	-	-	HG0294388	-	-	-	-	-	Eukaryota	Streptophyta	Magnoliopsida	Poales	Restionaceae	Elegia	Elegia esterhuyseniae	-	-
member	272	-	-	-	-	-	HG0294388	-	-	-	-	-	Eukaryota	Streptophyta	Magnoliopsida	Poales	Restionaceae	Elegia	Elegia extensa	-	-
member	272	-	-	-	-	-	HG0294388	-	-	-	-	-	Eukaryota	Streptophyta	Magnoliopsida	Poales	Restionaceae	Elegia	Elegia fenestrata	-	-
member	272	-	-	-	-	-	HG0294388	-	-	-	-	-	Eukaryota	Streptophyta	Magnoliopsida	Poales	Restionaceae	Elegia	Elegia filacea	-	-
member	272	-	-	-	-	-	HG0294388	-	-	-	-	-	Eukaryota	Streptophyta	Magnoliopsida	Poales	Restionaceae	Elegia	Elegia fistulosa	-	-
member	272	-	-	-	-	-	HG0294388	-	-	-	-	-	Eukaryota	Streptophyta	Magnoliopsida	Poales	Restionaceae	Elegia	Elegia fucata	-	-
member	272	-	-	-	-	-	HG0294388	-	-	-	-	-	Eukaryota	Streptophyta	Magnoliopsida	Poales	Restionaceae	Elegia	Elegia galpinii	-	-
member	272	-	-	-	-	-	HG0294388	-	-	-	-	-	Eukaryota	Streptophyta	Magnoliopsida	Poales	Restionaceae	Elegia	Elegia glomerata	-	-
member	272	-	-	-	-	-	HG0294388	-	-	-	-	-	Eukaryota	Streptophyta	Magnoliopsida	Poales	Restionaceae	Elegia	Elegia grandis	-	-
member	272	-	-	-	-	-	HG0294388	-	-	-	-	-	Eukaryota	Streptophyta	Magnoliopsida	Poales	Restionaceae	Elegia	Elegia grandispicata	-	-
member	272	-	-	-	-	-	HG0294388	-	-	-	-	-	Eukaryota	Streptophyta	Magnoliopsida	Poales	Restionaceae	Elegia	Elegia hookeriana	-	-
member	272	-	-	-	-	-	HG0294388	-	-	-	-	-	Eukaryota	Streptophyta	Magnoliopsida	Poales	Restionaceae	Elegia	Elegia hutchinsonii	-	-
member	272	-	-	-	-	-	HG0294388	-	-	-	-	-	Eukaryota	Streptophyta	Magnoliopsida	Poales	Restionaceae	Elegia	Elegia intermedia	-	-
member	272	-	-	-	-	-	HG0294388	-	-	-	-	-	Eukaryota	Streptophyta	Magnoliopsida	Poales	Restionaceae	Elegia	Elegia juncea	-	-
member	272	-	-	-	-	-	HG0294388	-	-	-	-	-	Eukaryota	Streptophyta	Magnoliopsida	Poales	Restionaceae	Elegia	Elegia macrocarpa	-	-
member	272	-	-	-	-	-	HG0294388	-	-	-	-	-	Eukaryota	Streptophyta	Magnoliopsida	Poales	Restionaceae	Elegia	Elegia microcarpa	-	-
member	272	-	-	-	-	-	HG0294388	-	-	-	-	-	Eukaryota	Streptophyta	Magnoliopsida	Poales	Restionaceae	Elegia	Elegia mucronata	-	-
member	272	-	-	-	-	-	HG0294388	-	-	-	-	-	Eukaryota	Streptophyta	Magnoliopsida	Poales	Restionaceae	Elegia	Elegia muirii	-	-
member	272	-	-	-	-	-	HG0294388	-	-	-	-	-	Eukaryota	Streptophyta	Magnoliopsida	Poales	Restionaceae	Elegia	Elegia neesii	-	-
member	272	-	-	-	-	-	HG0294388	-	-	-	-	-	Eukaryota	Streptophyta	Magnoliopsida	Poales	Restionaceae	Elegia	Elegia nuda	-	-
member	272	-	-	-	-	-	HG0294388	-	-	-	-	-	Eukaryota	Streptophyta	Magnoliopsida	Poales	Restionaceae	Elegia	Elegia persistens	-	-
member	272	-	-	-	-	-	HG0294388	-	-	-	-	-	Eukaryota	Streptophyta	Magnoliopsida	Poales	Restionaceae	Elegia	Elegia prominens	-	-
member	272	-	-	-	-	-	HG0294388	-	-	-	-	-	Eukaryota	Streptophyta	Magnoliopsida	Poales	Restionaceae	Elegia	Elegia racemosa	-	-
member	272	-	-	-	-	-	HG0294388	-	-	-	-	-	Eukaryota	Streptophyta	Magnoliopsida	Poales	Restionaceae	Elegia	Elegia recta	-	-
member	272	-	-	-	-	-	HG0294388	-	-	-	-	-	Eukaryota	Streptophyta	Magnoliopsida	Poales	Restionaceae	Elegia	Elegia rigida	-	-
member	272	-	-	-	-	-	HG0294388	-	-	-	-	-	Eukaryota	Streptophyta	Magnoliopsida	Poales	Restionaceae	Elegia	Elegia spathacea	-	-
member	272	-	-	-	-	-	HG0294388	-	-	-	-	-	Eukaryota	Streptophyta	Magnoliopsida	Poales	Restionaceae	Elegia	Elegia squamosa	-	-
member	272	-	-	-	-	-	HG0294388	-	-	-	-	-	Eukaryota	Streptophyta	Magnoliopsida	Poales	Restionaceae	Elegia	Elegia stipularis	-	-
member	272	-	-	-	-	-	HG0294388	-	-	-	-	-	Eukaryota	Streptophyta	Magnoliopsida	Poales	Restionaceae	Elegia	Elegia stokoei	-	-
member	272	-	-	-	-	-	HG0294388	-	-	-	-	-	Eukaryota	Streptophyta	Magnoliopsida	Poales	Restionaceae	Elegia	Elegia tectorum	-	-
member	272	-	-	-	-	-	HG0294388	-	-	-	-	-	Eukaryota	Streptophyta	Magnoliopsida	Poales	Restionaceae	Elegia	Elegia thyrsifera	-	-
member	272	-	-	-	-	-	HG0294388	-	-	-	-	-	Eukaryota	Streptophyta	Magnoliopsida	Poales	Restionaceae	Elegia	Elegia thyrsoidea	-	-
member	272	-	-	-	-	-	HG0294388	-	-	-	-	-	Eukaryota	Streptophyta	Magnoliopsida	Poales	Restionaceae	Elegia	Elegia vaginulata	-	-
member	272	-	-	-	-	-	HG0294388	-	-	-	-	-	Eukaryota	Streptophyta	Magnoliopsida	Poales	Restionaceae	Elegia	Elegia verreauxii	-	-
member	272	-	-	-	-	-	HG0294388	-	-	-	-	-	Eukaryota	Streptophyta	Magnoliopsida	Poales	Restionaceae	Empodisma	Empodisma minus	-	-
member	272	-	-	-	-	-	HG0294388	-	-	-	-	-	Eukaryota	Streptophyta	Magnoliopsida	Poales	Restionaceae	Harperia	Harperia lateriflora	-	-
member	272	-	-	-	-	-	HG0294388	-	-	-	-	-	Eukaryota	Streptophyta	Magnoliopsida	Poales	Restionaceae	Leptocarpus	Leptocarpus coangustatus	-	-
member	272	-	-	-	-	-	HG0294388	-	-	-	-	-	Eukaryota	Streptophyta	Magnoliopsida	Poales	Restionaceae	Lepyrodia	Lepyrodia glauca	-	-
member	272	-	-	-	-	-	HG0294388	-	-	-	-	-	Eukaryota	Streptophyta	Magnoliopsida	Poales	Restionaceae	Melanostachya	Melanostachya ustulata	-	-
member	272	-	-	-	-	-	HG0294388	-	-	-	-	-	Eukaryota	Streptophyta	Magnoliopsida	Poales	Restionaceae	Platycaulos	Platycaulos cascadensis	-	-
member	272	-	-	-	-	-	HG0294388	-	-	-	-	-	Eukaryota	Streptophyta	Magnoliopsida	Poales	Restionaceae	Platycaulos	Platycaulos compressus	-	-
member	272	-	-	-	-	-	HG0294388	-	-	-	-	-	Eukaryota	Streptophyta	Magnoliopsida	Poales	Restionaceae	Platycaulos	Platycaulos galpinii	-	-
member	272	-	-	-	-	-	HG0294388	-	-	-	-	-	Eukaryota	Streptophyta	Magnoliopsida	Poales	Restionaceae	Platycaulos	Platycaulos mahonii	-	-
member	272	-	-	-	-	-	HG0294388	-	-	-	-	-	Eukaryota	Streptophyta	Magnoliopsida	Poales	Restionaceae	Platycaulos	Platycaulos major	-	-
member	272	-	-	-	-	-	HG0294388	-	-	-	-	-	Eukaryota	Streptophyta	Magnoliopsida	Poales	Restionaceae	Platycaulos	Platycaulos mlanjiensis	-	-
member	272	-	-	-	-	-	HG0294388	-	-	-	-	-	Eukaryota	Streptophyta	Magnoliopsida	Poales	Restionaceae	Platycaulos	Platycaulos subcompressus	-	-
member	272	-	-	-	-	-	HG0294388	-	-	-	-	-	Eukaryota	Streptophyta	Magnoliopsida	Poales	Restionaceae	Restio	Restio acockii	-	-
member	272	-	-	-	-	-	HG0294388	-	-	-	-	-	Eukaryota	Streptophyta	Magnoliopsida	Poales	Restionaceae	Restio	Restio albotuberculatus	-	-
member	272	-	-	-	-	-	HG0294388	-	-	-	-	-	Eukaryota	Streptophyta	Magnoliopsida	Poales	Restionaceae	Restio	Restio alticola	-	-
member	272	-	-	-	-	-	HG0294388	-	-	-	-	-	Eukaryota	Streptophyta	Magnoliopsida	Poales	Restionaceae	Restio	Restio andreaeanus	-	-
member	272	-	-	-	-	-	HG0294388	-	-	-	-	-	Eukaryota	Streptophyta	Magnoliopsida	Poales	Restionaceae	Restio	Restio anomalus	-	-
member	272	-	-	-	-	-	HG0294388	-	-	-	-	-	Eukaryota	Streptophyta	Magnoliopsida	Poales	Restionaceae	Restio	Restio arcuatus	-	-
member	272	-	-	-	-	-	HG0294388	-	-	-	-	-	Eukaryota	Streptophyta	Magnoliopsida	Poales	Restionaceae	Restio	Restio aridus	-	-
member	272	-	-	-	-	-	HG0294388	-	-	-	-	-	Eukaryota	Streptophyta	Magnoliopsida	Poales	Restionaceae	Restio	Restio asperus	-	-
member	272	-	-	-	-	-	HG0294388	-	-	-	-	-	Eukaryota	Streptophyta	Magnoliopsida	Poales	Restionaceae	Restio	Restio aureolus	-	-
member	272	-	-	-	-	-	HG0294388	-	-	-	-	-	Eukaryota	Streptophyta	Magnoliopsida	Poales	Restionaceae	Restio	Restio bifarius	-	-
member	272	-	-	-	-	-	HG0294388	-	-	-	-	-	Eukaryota	Streptophyta	Magnoliopsida	Poales	Restionaceae	Restio	Restio bifidus	-	-
member	272	-	-	-	-	-	HG0294388	-	-	-	-	-	Eukaryota	Streptophyta	Magnoliopsida	Poales	Restionaceae	Restio	Restio bifurcus	-	-
member	272	-	-	-	-	-	HG0294388	-	-	-	-	-	Eukaryota	Streptophyta	Magnoliopsida	Poales	Restionaceae	Restio	Restio bolusii	-	-
member	272	-	-	-	-	-	HG0294388	-	-	-	-	-	Eukaryota	Streptophyta	Magnoliopsida	Poales	Restionaceae	Restio	Restio brunneus	-	-
member	272	-	-	-	-	-	HG0294388	-	-	-	-	-	Eukaryota	Streptophyta	Magnoliopsida	Poales	Restionaceae	Restio	Restio caespitosus	-	-
member	272	-	-	-	-	-	HG0294388	-	-	-	-	-	Eukaryota	Streptophyta	Magnoliopsida	Poales	Restionaceae	Restio	Restio calcicola	-	-
member	272	-	-	-	-	-	HG0294388	-	-	-	-	-	Eukaryota	Streptophyta	Magnoliopsida	Poales	Restionaceae	Restio	Restio capensis	-	-
member	272	-	-	-	-	-	HG0294388	-	-	-	-	-	Eukaryota	Streptophyta	Magnoliopsida	Poales	Restionaceae	Restio	Restio cincinnatus	-	-
member	272	-	-	-	-	-	HG0294388	-	-	-	-	-	Eukaryota	Streptophyta	Magnoliopsida	Poales	Restionaceae	Restio	Restio coactilis	-	-
member	272	-	-	-	-	-	HG0294388	-	-	-	-	-	Eukaryota	Streptophyta	Magnoliopsida	Poales	Restionaceae	Restio	Restio colliculospermus	-	-
member	272	-	-	-	-	-	HG0294388	-	-	-	-	-	Eukaryota	Streptophyta	Magnoliopsida	Poales	Restionaceae	Restio	Restio communis	-	-
member	272	-	-	-	-	-	HG0294388	-	-	-	-	-	Eukaryota	Streptophyta	Magnoliopsida	Poales	Restionaceae	Restio	Restio confusus	-	-
member	272	-	-	-	-	-	HG0294388	-	-	-	-	-	Eukaryota	Streptophyta	Magnoliopsida	Poales	Restionaceae	Restio	Restio constipatus	-	-
member	272	-	-	-	-	-	HG0294388	-	-	-	-	-	Eukaryota	Streptophyta	Magnoliopsida	Poales	Restionaceae	Restio	Restio corneolus	-	-
member	272	-	-	-	-	-	HG0294388	-	-	-	-	-	Eukaryota	Streptophyta	Magnoliopsida	Poales	Restionaceae	Restio	Restio curvibracteatus	-	-
member	272	-	-	-	-	-	HG0294388	-	-	-	-	-	Eukaryota	Streptophyta	Magnoliopsida	Poales	Restionaceae	Restio	Restio curviramis	-	-
member	272	-	-	-	-	-	HG0294388	-	-	-	-	-	Eukaryota	Streptophyta	Magnoliopsida	Poales	Restionaceae	Restio	Restio debilis	-	-
member	272	-	-	-	-	-	HG0294388	-	-	-	-	-	Eukaryota	Streptophyta	Magnoliopsida	Poales	Restionaceae	Restio	Restio decipiens	-	-
member	272	-	-	-	-	-	HG0294388	-	-	-	-	-	Eukaryota	Streptophyta	Magnoliopsida	Poales	Restionaceae	Restio	Restio degenerans	-	-
member	272	-	-	-	-	-	HG0294388	-	-	-	-	-	Eukaryota	Streptophyta	Magnoliopsida	Poales	Restionaceae	Restio	Restio distans	-	-
member	272	-	-	-	-	-	HG0294388	-	-	-	-	-	Eukaryota	Streptophyta	Magnoliopsida	Poales	Restionaceae	Restio	Restio distichus	-	-
member	272	-	-	-	-	-	HG0294388	-	-	-	-	-	Eukaryota	Streptophyta	Magnoliopsida	Poales	Restionaceae	Restio	Restio distylis	-	-
member	272	-	-	-	-	-	HG0294388	-	-	-	-	-	Eukaryota	Streptophyta	Magnoliopsida	Poales	Restionaceae	Restio	Restio dodii	-	-
member	272	-	-	-	-	-	HG0294388	-	-	-	-	-	Eukaryota	Streptophyta	Magnoliopsida	Poales	Restionaceae	Restio	Restio durus	-	-
member	272	-	-	-	-	-	HG0294388	-	-	-	-	-	Eukaryota	Streptophyta	Magnoliopsida	Poales	Restionaceae	Restio	Restio duthieae	-	-
member	272	-	-	-	-	-	HG0294388	-	-	-	-	-	Eukaryota	Streptophyta	Magnoliopsida	Poales	Restionaceae	Restio	Restio egregius	-	-
member	272	-	-	-	-	-	HG0294388	-	-	-	-	-	Eukaryota	Streptophyta	Magnoliopsida	Poales	Restionaceae	Restio	Restio ejuncidus	-	-
member	272	-	-	-	-	-	HG0294388	-	-	-	-	-	Eukaryota	Streptophyta	Magnoliopsida	Poales	Restionaceae	Restio	Restio eleocharis	-	-
member	272	-	-	-	-	-	HG0294388	-	-	-	-	-	Eukaryota	Streptophyta	Magnoliopsida	Poales	Restionaceae	Restio	Restio elsieae	-	-
member	272	-	-	-	-	-	HG0294388	-	-	-	-	-	Eukaryota	Streptophyta	Magnoliopsida	Poales	Restionaceae	Restio	Restio femineus	-	-
member	272	-	-	-	-	-	HG0294388	-	-	-	-	-	Eukaryota	Streptophyta	Magnoliopsida	Poales	Restionaceae	Restio	Restio festuciformis	-	-
member	272	-	-	-	-	-	HG0294388	-	-	-	-	-	Eukaryota	Streptophyta	Magnoliopsida	Poales	Restionaceae	Restio	Restio filiformis	-	-
member	272	-	-	-	-	-	HG0294388	-	-	-	-	-	Eukaryota	Streptophyta	Magnoliopsida	Poales	Restionaceae	Restio	Restio fragilis	-	-
member	272	-	-	-	-	-	HG0294388	-	-	-	-	-	Eukaryota	Streptophyta	Magnoliopsida	Poales	Restionaceae	Restio	Restio gossypinus	-	-
member	272	-	-	-	-	-	HG0294388	-	-	-	-	-	Eukaryota	Streptophyta	Magnoliopsida	Poales	Restionaceae	Restio	Restio hyalinus	-	-
member	272	-	-	-	-	-	HG0294388	-	-	-	-	-	Eukaryota	Streptophyta	Magnoliopsida	Poales	Restionaceae	Restio	Restio hystrix	-	-
member	272	-	-	-	-	-	HG0294388	-	-	-	-	-	Eukaryota	Streptophyta	Magnoliopsida	Poales	Restionaceae	Restio	Restio impolitus	-	-
member	272	-	-	-	-	-	HG0294388	-	-	-	-	-	Eukaryota	Streptophyta	Magnoliopsida	Poales	Restionaceae	Restio	Restio inconspicuus	-	-
member	272	-	-	-	-	-	HG0294388	-	-	-	-	-	Eukaryota	Streptophyta	Magnoliopsida	Poales	Restionaceae	Restio	Restio ingens	-	-
member	272	-	-	-	-	-	HG0294388	-	-	-	-	-	Eukaryota	Streptophyta	Magnoliopsida	Poales	Restionaceae	Restio	Restio insignis	-	-
member	272	-	-	-	-	-	HG0294388	-	-	-	-	-	Eukaryota	Streptophyta	Magnoliopsida	Poales	Restionaceae	Restio	Restio inveteratus	-	-
member	272	-	-	-	-	-	HG0294388	-	-	-	-	-	Eukaryota	Streptophyta	Magnoliopsida	Poales	Restionaceae	Restio	Restio karooicus	-	-
member	272	-	-	-	-	-	HG0294388	-	-	-	-	-	Eukaryota	Streptophyta	Magnoliopsida	Poales	Restionaceae	Restio	Restio laniger	-	-
member	272	-	-	-	-	-	HG0294388	-	-	-	-	-	Eukaryota	Streptophyta	Magnoliopsida	Poales	Restionaceae	Restio	Restio leptoclados	-	-
member	272	-	-	-	-	-	HG0294388	-	-	-	-	-	Eukaryota	Streptophyta	Magnoliopsida	Poales	Restionaceae	Restio	Restio leptostachyus	-	-
member	272	-	-	-	-	-	HG0294388	-	-	-	-	-	Eukaryota	Streptophyta	Magnoliopsida	Poales	Restionaceae	Restio	Restio macer	-	-
member	272	-	-	-	-	-	HG0294388	-	-	-	-	-	Eukaryota	Streptophyta	Magnoliopsida	Poales	Restionaceae	Restio	Restio micans	-	-
member	272	-	-	-	-	-	HG0294388	-	-	-	-	-	Eukaryota	Streptophyta	Magnoliopsida	Poales	Restionaceae	Restio	Restio miser	-	-
member	272	-	-	-	-	-	HG0294388	-	-	-	-	-	Eukaryota	Streptophyta	Magnoliopsida	Poales	Restionaceae	Restio	Restio monanthos	-	-
member	272	-	-	-	-	-	HG0294388	-	-	-	-	-	Eukaryota	Streptophyta	Magnoliopsida	Poales	Restionaceae	Restio	Restio monostylis	-	-
member	272	-	-	-	-	-	HG0294388	-	-	-	-	-	Eukaryota	Streptophyta	Magnoliopsida	Poales	Restionaceae	Restio	Restio muirii	-	-
member	272	-	-	-	-	-	HG0294388	-	-	-	-	-	Eukaryota	Streptophyta	Magnoliopsida	Poales	Restionaceae	Restio	Restio nanus	-	-
member	272	-	-	-	-	-	HG0294388	-	-	-	-	-	Eukaryota	Streptophyta	Magnoliopsida	Poales	Restionaceae	Restio	Restio nodosus	-	-
member	272	-	-	-	-	-	HG0294388	-	-	-	-	-	Eukaryota	Streptophyta	Magnoliopsida	Poales	Restionaceae	Restio	Restio nubigenus	-	-
member	272	-	-	-	-	-	HG0294388	-	-	-	-	-	Eukaryota	Streptophyta	Magnoliopsida	Poales	Restionaceae	Restio	Restio nudiflorus	-	-
member	272	-	-	-	-	-	HG0294388	-	-	-	-	-	Eukaryota	Streptophyta	Magnoliopsida	Poales	Restionaceae	Restio	Restio nuwebergensis	-	-
member	272	-	-	-	-	-	HG0294388	-	-	-	-	-	Eukaryota	Streptophyta	Magnoliopsida	Poales	Restionaceae	Restio	Restio obscurus	-	-
member	272	-	-	-	-	-	HG0294388	-	-	-	-	-	Eukaryota	Streptophyta	Magnoliopsida	Poales	Restionaceae	Restio	Restio occultus	-	-
member	272	-	-	-	-	-	HG0294388	-	-	-	-	-	Eukaryota	Streptophyta	Magnoliopsida	Poales	Restionaceae	Restio	Restio ocreatus	-	-
member	272	-	-	-	-	-	HG0294388	-	-	-	-	-	Eukaryota	Streptophyta	Magnoliopsida	Poales	Restionaceae	Restio	Restio pachystachyus	-	-
member	272	-	-	-	-	-	HG0294388	-	-	-	-	-	Eukaryota	Streptophyta	Magnoliopsida	Poales	Restionaceae	Restio	Restio paludosus	-	-
member	272	-	-	-	-	-	HG0294388	-	-	-	-	-	Eukaryota	Streptophyta	Magnoliopsida	Poales	Restionaceae	Restio	Restio paniculatus	-	-
member	272	-	-	-	-	-	HG0294388	-	-	-	-	-	Eukaryota	Streptophyta	Magnoliopsida	Poales	Restionaceae	Restio	Restio papyraceus	-	-
member	272	-	-	-	-	-	HG0294388	-	-	-	-	-	Eukaryota	Streptophyta	Magnoliopsida	Poales	Restionaceae	Restio	Restio parvispiculus	-	-
member	272	-	-	-	-	-	HG0294388	-	-	-	-	-	Eukaryota	Streptophyta	Magnoliopsida	Poales	Restionaceae	Restio	Restio patens	-	-
member	272	-	-	-	-	-	HG0294388	-	-	-	-	-	Eukaryota	Streptophyta	Magnoliopsida	Poales	Restionaceae	Restio	Restio peculiaris	-	-
member	272	-	-	-	-	-	HG0294388	-	-	-	-	-	Eukaryota	Streptophyta	Magnoliopsida	Poales	Restionaceae	Restio	Restio pedicellatus	-	-
member	272	-	-	-	-	-	HG0294388	-	-	-	-	-	Eukaryota	Streptophyta	Magnoliopsida	Poales	Restionaceae	Restio	Restio perplexus	-	-
member	272	-	-	-	-	-	HG0294388	-	-	-	-	-	Eukaryota	Streptophyta	Magnoliopsida	Poales	Restionaceae	Restio	Restio perseverans	-	-
member	272	-	-	-	-	-	HG0294388	-	-	-	-	-	Eukaryota	Streptophyta	Magnoliopsida	Poales	Restionaceae	Restio	Restio pillansii	-	-
member	272	-	-	-	-	-	HG0294388	-	-	-	-	-	Eukaryota	Streptophyta	Magnoliopsida	Poales	Restionaceae	Restio	Restio praeacutus	-	-
member	272	-	-	-	-	-	HG0294388	-	-	-	-	-	Eukaryota	Streptophyta	Magnoliopsida	Poales	Restionaceae	Restio	Restio pulcher	-	-
member	272	-	-	-	-	-	HG0294388	-	-	-	-	-	Eukaryota	Streptophyta	Magnoliopsida	Poales	Restionaceae	Restio	Restio pumilus	-	-
member	272	-	-	-	-	-	HG0294388	-	-	-	-	-	Eukaryota	Streptophyta	Magnoliopsida	Poales	Restionaceae	Restio	Restio purpurascens	-	-
member	272	-	-	-	-	-	HG0294388	-	-	-	-	-	Eukaryota	Streptophyta	Magnoliopsida	Poales	Restionaceae	Restio	Restio quadratus	-	-
member	272	-	-	-	-	-	HG0294388	-	-	-	-	-	Eukaryota	Streptophyta	Magnoliopsida	Poales	Restionaceae	Restio	Restio quinquefarius	-	-
member	272	-	-	-	-	-	HG0294388	-	-	-	-	-	Eukaryota	Streptophyta	Magnoliopsida	Poales	Restionaceae	Restio	Restio rarus	-	-
member	272	-	-	-	-	-	HG0294388	-	-	-	-	-	Eukaryota	Streptophyta	Magnoliopsida	Poales	Restionaceae	Restio	Restio rigidus	-	-
member	272	-	-	-	-	-	HG0294388	-	-	-	-	-	Eukaryota	Streptophyta	Magnoliopsida	Poales	Restionaceae	Restio	Restio rigoratus	-	-
member	272	-	-	-	-	-	HG0294388	-	-	-	-	-	Eukaryota	Streptophyta	Magnoliopsida	Poales	Restionaceae	Restio	Restio rudolfii	-	-
member	272	-	-	-	-	-	HG0294388	-	-	-	-	-	Eukaryota	Streptophyta	Magnoliopsida	Poales	Restionaceae	Restio	Restio sabulosus	-	-
member	272	-	-	-	-	-	HG0294388	-	-	-	-	-	Eukaryota	Streptophyta	Magnoliopsida	Poales	Restionaceae	Restio	Restio scaberulus	-	-
member	272	-	-	-	-	-	HG0294388	-	-	-	-	-	Eukaryota	Streptophyta	Magnoliopsida	Poales	Restionaceae	Restio	Restio schoenoides	-	-
member	272	-	-	-	-	-	HG0294388	-	-	-	-	-	Eukaryota	Streptophyta	Magnoliopsida	Poales	Restionaceae	Restio	Restio sieberi	-	-
member	272	-	-	-	-	-	HG0294388	-	-	-	-	-	Eukaryota	Streptophyta	Magnoliopsida	Poales	Restionaceae	Restio	Restio similis	-	-
member	272	-	-	-	-	-	HG0294388	-	-	-	-	-	Eukaryota	Streptophyta	Magnoliopsida	Poales	Restionaceae	Restio	Restio sporadicus	-	-
member	272	-	-	-	-	-	HG0294388	-	-	-	-	-	Eukaryota	Streptophyta	Magnoliopsida	Poales	Restionaceae	Restio	Restio stokoei	-	-
member	272	-	-	-	-	-	HG0294388	-	-	-	-	-	Eukaryota	Streptophyta	Magnoliopsida	Poales	Restionaceae	Restio	Restio strictus	-	-
member	272	-	-	-	-	-	HG0294388	-	-	-	-	-	Eukaryota	Streptophyta	Magnoliopsida	Poales	Restionaceae	Restio	Restio strobilifer	-	-
member	272	-	-	-	-	-	HG0294388	-	-	-	-	-	Eukaryota	Streptophyta	Magnoliopsida	Poales	Restionaceae	Restio	Restio subtilis	-	-
member	272	-	-	-	-	-	HG0294388	-	-	-	-	-	Eukaryota	Streptophyta	Magnoliopsida	Poales	Restionaceae	Restio	Restio subverticillatus	-	-
member	272	-	-	-	-	-	HG0294388	-	-	-	-	-	Eukaryota	Streptophyta	Magnoliopsida	Poales	Restionaceae	Restio	Restio tenuispicatus	-	-
member	272	-	-	-	-	-	HG0294388	-	-	-	-	-	Eukaryota	Streptophyta	Magnoliopsida	Poales	Restionaceae	Restio	Restio tenuissimus	-	-
member	272	-	-	-	-	-	HG0294388	-	-	-	-	-	Eukaryota	Streptophyta	Magnoliopsida	Poales	Restionaceae	Restio	Restio tetragonus	-	-
member	272	-	-	-	-	-	HG0294388	-	-	-	-	-	Eukaryota	Streptophyta	Magnoliopsida	Poales	Restionaceae	Restio	Restio triflorus	-	-
member	272	-	-	-	-	-	HG0294388	-	-	-	-	-	Eukaryota	Streptophyta	Magnoliopsida	Poales	Restionaceae	Restio	Restio triticeus	-	-
member	272	-	-	-	-	-	HG0294388	-	-	-	-	-	Eukaryota	Streptophyta	Magnoliopsida	Poales	Restionaceae	Restio	Restio tuberculatus	-	-
member	272	-	-	-	-	-	HG0294388	-	-	-	-	-	Eukaryota	Streptophyta	Magnoliopsida	Poales	Restionaceae	Restio	Restio unispicatus	-	-
member	272	-	-	-	-	-	HG0294388	-	-	-	-	-	Eukaryota	Streptophyta	Magnoliopsida	Poales	Restionaceae	Restio	Restio venustulus	-	-
member	272	-	-	-	-	-	HG0294388	-	-	-	-	-	Eukaryota	Streptophyta	Magnoliopsida	Poales	Restionaceae	Restio	Restio verrucosus	-	-
member	272	-	-	-	-	-	HG0294388	-	-	-	-	-	Eukaryota	Streptophyta	Magnoliopsida	Poales	Restionaceae	Restio	Restio versatilis	-	-
member	272	-	-	-	-	-	HG0294388	-	-	-	-	-	Eukaryota	Streptophyta	Magnoliopsida	Poales	Restionaceae	Restio	Restio vimineus	-	-
member	272	-	-	-	-	-	HG0294388	-	-	-	-	-	Eukaryota	Streptophyta	Magnoliopsida	Poales	Restionaceae	Restio	Restio virgeus	-	-
member	272	-	-	-	-	-	HG0294388	-	-	-	-	-	Eukaryota	Streptophyta	Magnoliopsida	Poales	Restionaceae	Restio	Restio wittebergensis	-	-
member	272	-	-	-	-	-	HG0294388	-	-	-	-	-	Eukaryota	Streptophyta	Magnoliopsida	Poales	Restionaceae	Restio	Restio zuluensis	-	-
member	272	-	-	-	-	-	HG0294388	-	-	-	-	-	Eukaryota	Streptophyta	Magnoliopsida	Poales	Restionaceae	Rhodocoma	Rhodocoma alpina	-	-
member	272	-	-	-	-	-	HG0294388	-	-	-	-	-	Eukaryota	Streptophyta	Magnoliopsida	Poales	Restionaceae	Rhodocoma	Rhodocoma arida	-	-
member	272	-	-	-	-	-	HG0294388	-	-	-	-	-	Eukaryota	Streptophyta	Magnoliopsida	Poales	Restionaceae	Rhodocoma	Rhodocoma capensis	-	-
member	272	-	-	-	-	-	HG0294388	-	-	-	-	-	Eukaryota	Streptophyta	Magnoliopsida	Poales	Restionaceae	Rhodocoma	Rhodocoma foliosa	-	-
member	272	-	-	-	-	-	HG0294388	-	-	-	-	-	Eukaryota	Streptophyta	Magnoliopsida	Poales	Restionaceae	Rhodocoma	Rhodocoma fruticosa	-	-
member	272	-	-	-	-	-	HG0294388	-	-	-	-	-	Eukaryota	Streptophyta	Magnoliopsida	Poales	Restionaceae	Rhodocoma	Rhodocoma gigantea	-	-
member	272	-	-	-	-	-	HG0294388	-	-	-	-	-	Eukaryota	Streptophyta	Magnoliopsida	Poales	Restionaceae	Rhodocoma	Rhodocoma gracilis	-	-
member	272	-	-	-	-	-	HG0294388	-	-	-	-	-	Eukaryota	Streptophyta	Magnoliopsida	Poales	Restionaceae	Rhodocoma	Rhodocoma vleibergensis	-	-
member	272	-	-	-	-	-	HG0294388	-	-	-	-	-	Eukaryota	Streptophyta	Magnoliopsida	Poales	Restionaceae	Sporadanthus	Sporadanthus tasmanicus	-	-
member	272	-	-	-	-	-	HG0294388	-	-	-	-	-	Eukaryota	Streptophyta	Magnoliopsida	Poales	Restionaceae	Staberoha	Staberoha aemula	-	-
member	272	-	-	-	-	-	HG0294388	-	-	-	-	-	Eukaryota	Streptophyta	Magnoliopsida	Poales	Restionaceae	Staberoha	Staberoha banksii	-	-
member	272	-	-	-	-	-	HG0294388	-	-	-	-	-	Eukaryota	Streptophyta	Magnoliopsida	Poales	Restionaceae	Staberoha	Staberoha cernua	-	-
member	272	-	-	-	-	-	HG0294388	-	-	-	-	-	Eukaryota	Streptophyta	Magnoliopsida	Poales	Restionaceae	Staberoha	Staberoha distachyos	-	-
member	272	-	-	-	-	-	HG0294388	-	-	-	-	-	Eukaryota	Streptophyta	Magnoliopsida	Poales	Restionaceae	Staberoha	Staberoha multispicula	-	-
member	272	-	-	-	-	-	HG0294388	-	-	-	-	-	Eukaryota	Streptophyta	Magnoliopsida	Poales	Restionaceae	Staberoha	Staberoha ornata	-	-
member	272	-	-	-	-	-	HG0294388	-	-	-	-	-	Eukaryota	Streptophyta	Magnoliopsida	Poales	Restionaceae	Staberoha	Staberoha remota	-	-
member	272	-	-	-	-	-	HG0294388	-	-	-	-	-	Eukaryota	Streptophyta	Magnoliopsida	Poales	Restionaceae	Staberoha	Staberoha stokoei	-	-
member	272	-	-	-	-	-	HG0294388	-	-	-	-	-	Eukaryota	Streptophyta	Magnoliopsida	Poales	Restionaceae	Staberoha	Staberoha vaginata	-	-
member	272	-	-	-	-	-	HG0294388	-	-	-	-	-	Eukaryota	Streptophyta	Magnoliopsida	Poales	Restionaceae	Taraxis	Taraxis grossa	-	-
member	272	-	-	-	-	-	HG0294388	-	-	-	-	-	Eukaryota	Streptophyta	Magnoliopsida	Poales	Restionaceae	Thamnochortus	Thamnochortus acuminatus	-	-
member	272	-	-	-	-	-	HG0294388	-	-	-	-	-	Eukaryota	Streptophyta	Magnoliopsida	Poales	Restionaceae	Thamnochortus	Thamnochortus arenarius	-	-
member	272	-	-	-	-	-	HG0294388	-	-	-	-	-	Eukaryota	Streptophyta	Magnoliopsida	Poales	Restionaceae	Thamnochortus	Thamnochortus bachmannii	-	-
member	272	-	-	-	-	-	HG0294388	-	-	-	-	-	Eukaryota	Streptophyta	Magnoliopsida	Poales	Restionaceae	Thamnochortus	Thamnochortus cinereus	-	-
member	272	-	-	-	-	-	HG0294388	-	-	-	-	-	Eukaryota	Streptophyta	Magnoliopsida	Poales	Restionaceae	Thamnochortus	Thamnochortus dumosus	-	-
member	272	-	-	-	-	-	HG0294388	-	-	-	-	-	Eukaryota	Streptophyta	Magnoliopsida	Poales	Restionaceae	Thamnochortus	Thamnochortus erectus	-	-
member	272	-	-	-	-	-	HG0294388	-	-	-	-	-	Eukaryota	Streptophyta	Magnoliopsida	Poales	Restionaceae	Thamnochortus	Thamnochortus fraternus	-	-
member	272	-	-	-	-	-	HG0294388	-	-	-	-	-	Eukaryota	Streptophyta	Magnoliopsida	Poales	Restionaceae	Thamnochortus	Thamnochortus fruticosus	-	-
member	272	-	-	-	-	-	HG0294388	-	-	-	-	-	Eukaryota	Streptophyta	Magnoliopsida	Poales	Restionaceae	Thamnochortus	Thamnochortus glaber	-	-
member	272	-	-	-	-	-	HG0294388	-	-	-	-	-	Eukaryota	Streptophyta	Magnoliopsida	Poales	Restionaceae	Thamnochortus	Thamnochortus gracilis	-	-
member	272	-	-	-	-	-	HG0294388	-	-	-	-	-	Eukaryota	Streptophyta	Magnoliopsida	Poales	Restionaceae	Thamnochortus	Thamnochortus guthrieae	-	-
member	272	-	-	-	-	-	HG0294388	-	-	-	-	-	Eukaryota	Streptophyta	Magnoliopsida	Poales	Restionaceae	Thamnochortus	Thamnochortus insignis	-	-
member	272	-	-	-	-	-	HG0294388	-	-	-	-	-	Eukaryota	Streptophyta	Magnoliopsida	Poales	Restionaceae	Thamnochortus	Thamnochortus karooica	-	-
member	272	-	-	-	-	-	HG0294388	-	-	-	-	-	Eukaryota	Streptophyta	Magnoliopsida	Poales	Restionaceae	Thamnochortus	Thamnochortus levynsiae	-	-
member	272	-	-	-	-	-	HG0294388	-	-	-	-	-	Eukaryota	Streptophyta	Magnoliopsida	Poales	Restionaceae	Thamnochortus	Thamnochortus lucens	-	-
member	272	-	-	-	-	-	HG0294388	-	-	-	-	-	Eukaryota	Streptophyta	Magnoliopsida	Poales	Restionaceae	Thamnochortus	Thamnochortus muirii	-	-
member	272	-	-	-	-	-	HG0294388	-	-	-	-	-	Eukaryota	Streptophyta	Magnoliopsida	Poales	Restionaceae	Thamnochortus	Thamnochortus nutans	-	-
member	272	-	-	-	-	-	HG0294388	-	-	-	-	-	Eukaryota	Streptophyta	Magnoliopsida	Poales	Restionaceae	Thamnochortus	Thamnochortus obtusus	-	-
member	272	-	-	-	-	-	HG0294388	-	-	-	-	-	Eukaryota	Streptophyta	Magnoliopsida	Poales	Restionaceae	Thamnochortus	Thamnochortus paniculatus	-	-
member	272	-	-	-	-	-	HG0294388	-	-	-	-	-	Eukaryota	Streptophyta	Magnoliopsida	Poales	Restionaceae	Thamnochortus	Thamnochortus papyraceus	-	-
member	272	-	-	-	-	-	HG0294388	-	-	-	-	-	Eukaryota	Streptophyta	Magnoliopsida	Poales	Restionaceae	Thamnochortus	Thamnochortus pellucidus	-	-
member	272	-	-	-	-	-	HG0294388	-	-	-	-	-	Eukaryota	Streptophyta	Magnoliopsida	Poales	Restionaceae	Thamnochortus	Thamnochortus platypteris	-	-
member	272	-	-	-	-	-	HG0294388	-	-	-	-	-	Eukaryota	Streptophyta	Magnoliopsida	Poales	Restionaceae	Thamnochortus	Thamnochortus pluristachyus	-	-
member	272	-	-	-	-	-	HG0294388	-	-	-	-	-	Eukaryota	Streptophyta	Magnoliopsida	Poales	Restionaceae	Thamnochortus	Thamnochortus pulcher	-	-
member	272	-	-	-	-	-	HG0294388	-	-	-	-	-	Eukaryota	Streptophyta	Magnoliopsida	Poales	Restionaceae	Thamnochortus	Thamnochortus punctatus	-	-
member	272	-	-	-	-	-	HG0294388	-	-	-	-	-	Eukaryota	Streptophyta	Magnoliopsida	Poales	Restionaceae	Thamnochortus	Thamnochortus rigidus	-	-
member	272	-	-	-	-	-	HG0294388	-	-	-	-	-	Eukaryota	Streptophyta	Magnoliopsida	Poales	Restionaceae	Thamnochortus	Thamnochortus schlechteri	-	-
member	272	-	-	-	-	-	HG0294388	-	-	-	-	-	Eukaryota	Streptophyta	Magnoliopsida	Poales	Restionaceae	Thamnochortus	Thamnochortus spicigerus	-	-
member	272	-	-	-	-	-	HG0294388	-	-	-	-	-	Eukaryota	Streptophyta	Magnoliopsida	Poales	Restionaceae	Thamnochortus	Thamnochortus sporadicus	-	-
member	272	-	-	-	-	-	HG0294388	-	-	-	-	-	Eukaryota	Streptophyta	Magnoliopsida	Poales	Restionaceae	Thamnochortus	Thamnochortus stokoei	-	-
member	272	-	-	-	-	-	HG0294388	-	-	-	-	-	Eukaryota	Streptophyta	Magnoliopsida	Poales	Xyridaceae	Abolboda	Abolboda macrostachya	-	-
member	272	-	-	-	-	-	HG0294388	-	-	-	-	-	Eukaryota	Streptophyta	Magnoliopsida	Proteales	Platanaceae	Platanus	Platanus occidentalis	-	-
member	272	-	-	-	-	-	HG0294388	-	-	-	-	-	Eukaryota	Streptophyta	Magnoliopsida	Proteales	Platanaceae	Platanus	Platanus racemosa	-	-
member	272	-	-	-	-	-	HG0294388	-	-	-	-	-	Eukaryota	Streptophyta	Magnoliopsida	Proteales	Platanaceae	Platanus	Platanus x hispanica	-	-
member	272	-	-	-	-	-	HG0294388	-	-	-	-	-	Eukaryota	Streptophyta	Magnoliopsida	Proteales	Proteaceae	Grevillea	Grevillea lavandulacea	-	-
member	272	-	-	-	-	-	HG0294388	-	-	-	-	-	Eukaryota	Streptophyta	Magnoliopsida	Proteales	Proteaceae	Grevillea	Grevillea robusta	-	-
member	272	-	-	-	-	-	HG0294388	-	-	-	-	-	Eukaryota	Streptophyta	Magnoliopsida	Proteales	Proteaceae	Helicia	Helicia nilagirica	-	-
member	272	-	-	-	-	-	HG0294388	-	-	-	-	-	Eukaryota	Streptophyta	Magnoliopsida	Proteales	Proteaceae	Helicia	Helicia shweliensis	-	-
member	272	-	-	-	-	-	HG0294388	-	-	-	-	-	Eukaryota	Streptophyta	Magnoliopsida	Proteales	Proteaceae	Heliciopsis	Heliciopsis lobata	-	-
member	272	-	-	-	-	-	HG0294388	-	-	-	-	-	Eukaryota	Streptophyta	Magnoliopsida	Proteales	Proteaceae	Isopogon	Isopogon latifolius	-	-
member	272	-	-	-	-	-	HG0294388	-	-	-	-	-	Eukaryota	Streptophyta	Magnoliopsida	Proteales	Proteaceae	Leucadendron	Leucadendron laureolum	-	-
member	272	-	-	-	-	-	HG0294388	-	-	-	-	-	Eukaryota	Streptophyta	Magnoliopsida	Proteales	Proteaceae	Macadamia	Macadamia integrifolia	-	-
member	272	-	-	-	-	-	HG0294388	-	-	-	-	-	Eukaryota	Streptophyta	Magnoliopsida	Proteales	Proteaceae	Macadamia	Macadamia ternifolia	-	-
member	272	-	-	-	-	-	HG0294388	-	-	-	-	-	Eukaryota	Streptophyta	Magnoliopsida	Proteales	Proteaceae	Telopea	Telopea speciosissima	-	-
member	272	-	-	-	-	-	HG0294388	-	-	-	-	-	Eukaryota	Streptophyta	Magnoliopsida	Proteales	Sabiaceae	Meliosma	Meliosma angustifolia	-	-
member	272	-	-	-	-	-	HG0294388	-	-	-	-	-	Eukaryota	Streptophyta	Magnoliopsida	Proteales	Sabiaceae	Meliosma	Meliosma glandulosa	-	-
member	272	-	-	-	-	-	HG0294388	-	-	-	-	-	Eukaryota	Streptophyta	Magnoliopsida	Proteales	Sabiaceae	Meliosma	Meliosma oldhamii	-	-
member	272	-	-	-	-	-	HG0294388	-	-	-	-	-	Eukaryota	Streptophyta	Magnoliopsida	Proteales	Sabiaceae	Meliosma	Meliosma rhoifolia	-	-
member	272	-	-	-	-	-	HG0294388	-	-	-	-	-	Eukaryota	Streptophyta	Magnoliopsida	Proteales	Sabiaceae	Meliosma	Meliosma veitchiorum	-	-
member	272	-	-	-	-	-	HG0294388	-	-	-	-	-	Eukaryota	Streptophyta	Magnoliopsida	Ranunculales	Circaeasteraceae	Kingdonia	Kingdonia uniflora	-	-
member	272	-	-	-	-	-	HG0294388	-	-	-	-	-	Eukaryota	Streptophyta	Magnoliopsida	Ranunculales	Papaveraceae	Chelidonium	Chelidonium majus	-	-
member	272	-	-	-	-	-	HG0294388	-	-	-	-	-	Eukaryota	Streptophyta	Magnoliopsida	Ranunculales	Papaveraceae	Coreanomecon	Coreanomecon hylomeconoides	-	-
member	272	-	-	-	-	-	HG0294388	-	-	-	-	-	Eukaryota	Streptophyta	Magnoliopsida	Ranunculales	Papaveraceae	Corydalis	Corydalis adunca	-	-
member	272	-	-	-	-	-	HG0294388	-	-	-	-	-	Eukaryota	Streptophyta	Magnoliopsida	Ranunculales	Papaveraceae	Corydalis	Corydalis ambigua	-	-
member	272	-	-	-	-	-	HG0294388	-	-	-	-	-	Eukaryota	Streptophyta	Magnoliopsida	Ranunculales	Papaveraceae	Corydalis	Corydalis aurea	-	-
member	272	-	-	-	-	-	HG0294388	-	-	-	-	-	Eukaryota	Streptophyta	Magnoliopsida	Ranunculales	Papaveraceae	Corydalis	Corydalis bungeana	-	-
member	272	-	-	-	-	-	HG0294388	-	-	-	-	-	Eukaryota	Streptophyta	Magnoliopsida	Ranunculales	Papaveraceae	Corydalis	Corydalis conspersa	-	-
member	272	-	-	-	-	-	HG0294388	-	-	-	-	-	Eukaryota	Streptophyta	Magnoliopsida	Ranunculales	Papaveraceae	Corydalis	Corydalis edulis	-	-
member	272	-	-	-	-	-	HG0294388	-	-	-	-	-	Eukaryota	Streptophyta	Magnoliopsida	Ranunculales	Papaveraceae	Corydalis	Corydalis elata	-	-
member	272	-	-	-	-	-	HG0294388	-	-	-	-	-	Eukaryota	Streptophyta	Magnoliopsida	Ranunculales	Papaveraceae	Corydalis	Corydalis fangshanensis	-	-
member	272	-	-	-	-	-	HG0294388	-	-	-	-	-	Eukaryota	Streptophyta	Magnoliopsida	Ranunculales	Papaveraceae	Corydalis	Corydalis filistipes	-	-
member	272	-	-	-	-	-	HG0294388	-	-	-	-	-	Eukaryota	Streptophyta	Magnoliopsida	Ranunculales	Papaveraceae	Corydalis	Corydalis hsiaowutaishanensis	-	-
member	272	-	-	-	-	-	HG0294388	-	-	-	-	-	Eukaryota	Streptophyta	Magnoliopsida	Ranunculales	Papaveraceae	Corydalis	Corydalis impatiens	-	-
member	272	-	-	-	-	-	HG0294388	-	-	-	-	-	Eukaryota	Streptophyta	Magnoliopsida	Ranunculales	Papaveraceae	Corydalis	Corydalis inopinata	-	-
member	272	-	-	-	-	-	HG0294388	-	-	-	-	-	Eukaryota	Streptophyta	Magnoliopsida	Ranunculales	Papaveraceae	Corydalis	Corydalis maculata	-	-
member	272	-	-	-	-	-	HG0294388	-	-	-	-	-	Eukaryota	Streptophyta	Magnoliopsida	Ranunculales	Papaveraceae	Corydalis	Corydalis mucronifera	-	-
member	272	-	-	-	-	-	HG0294388	-	-	-	-	-	Eukaryota	Streptophyta	Magnoliopsida	Ranunculales	Papaveraceae	Corydalis	Corydalis namdoensis	-	-
member	272	-	-	-	-	-	HG0294388	-	-	-	-	-	Eukaryota	Streptophyta	Magnoliopsida	Ranunculales	Papaveraceae	Corydalis	Corydalis pauciovulata	-	-
member	272	-	-	-	-	-	HG0294388	-	-	-	-	-	Eukaryota	Streptophyta	Magnoliopsida	Ranunculales	Papaveraceae	Corydalis	Corydalis saxicola	-	-
member	272	-	-	-	-	-	HG0294388	-	-	-	-	-	Eukaryota	Streptophyta	Magnoliopsida	Ranunculales	Papaveraceae	Corydalis	Corydalis shensiana	-	-
member	272	-	-	-	-	-	HG0294388	-	-	-	-	-	Eukaryota	Streptophyta	Magnoliopsida	Ranunculales	Papaveraceae	Corydalis	Corydalis tomentella	-	-
member	272	-	-	-	-	-	HG0294388	-	-	-	-	-	Eukaryota	Streptophyta	Magnoliopsida	Ranunculales	Papaveraceae	Corydalis	Corydalis trisecta	-	-
member	272	-	-	-	-	-	HG0294388	-	-	-	-	-	Eukaryota	Streptophyta	Magnoliopsida	Ranunculales	Papaveraceae	Corydalis	Corydalis turtschaninovii	-	-
member	272	-	-	-	-	-	HG0294388	-	-	-	-	-	Eukaryota	Streptophyta	Magnoliopsida	Ranunculales	Papaveraceae	Hylomecon	Hylomecon hylomeconoides	-	-
member	272	-	-	-	-	-	HG0294388	-	-	-	-	-	Eukaryota	Streptophyta	Magnoliopsida	Ranunculales	Papaveraceae	Ichtyoselmis	Ichtyoselmis macrantha	-	-
member	272	-	-	-	-	-	HG0294388	-	-	-	-	-	Eukaryota	Streptophyta	Magnoliopsida	Ranunculales	Papaveraceae	Lamprocapnos	Lamprocapnos spectabilis	-	-
member	272	-	-	-	-	-	HG0294388	-	-	-	-	-	Eukaryota	Streptophyta	Magnoliopsida	Ranunculales	Papaveraceae	Macleaya	Macleaya cordata	-	-
member	272	-	-	-	-	-	HG0294388	-	-	-	-	-	Eukaryota	Streptophyta	Magnoliopsida	Ranunculales	Papaveraceae	Macleaya	Macleaya microcarpa	-	-
member	272	-	-	-	-	-	HG0294388	-	-	-	-	-	Eukaryota	Streptophyta	Magnoliopsida	Ranunculales	Papaveraceae	Meconopsis	Meconopsis betonicifolia	-	-
member	272	-	-	-	-	-	HG0294388	-	-	-	-	-	Eukaryota	Streptophyta	Magnoliopsida	Ranunculales	Papaveraceae	Meconopsis	Meconopsis henrici	-	-
member	272	-	-	-	-	-	HG0294388	-	-	-	-	-	Eukaryota	Streptophyta	Magnoliopsida	Ranunculales	Papaveraceae	Meconopsis	Meconopsis horridula	-	-
member	272	-	-	-	-	-	HG0294388	-	-	-	-	-	Eukaryota	Streptophyta	Magnoliopsida	Ranunculales	Papaveraceae	Meconopsis	Meconopsis integrifolia	-	-
member	272	-	-	-	-	-	HG0294388	-	-	-	-	-	Eukaryota	Streptophyta	Magnoliopsida	Ranunculales	Papaveraceae	Meconopsis	Meconopsis pseudohorridula	-	-
member	272	-	-	-	-	-	HG0294388	-	-	-	-	-	Eukaryota	Streptophyta	Magnoliopsida	Ranunculales	Papaveraceae	Meconopsis	Meconopsis punicea	-	-
member	272	-	-	-	-	-	HG0294388	-	-	-	-	-	Eukaryota	Streptophyta	Magnoliopsida	Ranunculales	Papaveraceae	Meconopsis	Meconopsis quintuplinervia	-	-
member	272	-	-	-	-	-	HG0294388	-	-	-	-	-	Eukaryota	Streptophyta	Magnoliopsida	Ranunculales	Papaveraceae	Meconopsis	Meconopsis racemosa	-	-
member	272	-	-	-	-	-	HG0294388	-	-	-	-	-	Eukaryota	Streptophyta	Magnoliopsida	Ranunculales	Papaveraceae	Sarcocapnos	Sarcocapnos baetica	-	-
member	272	-	-	-	-	-	HG0294388	-	-	-	-	-	Eukaryota	Streptophyta	Magnoliopsida	Rosales	Barbeyaceae	Barbeya	Barbeya oleoides	-	-
member	272	-	-	-	-	-	HG0294388	-	-	-	-	-	Eukaryota	Streptophyta	Magnoliopsida	Rosales	Cannabaceae	Aphananthe	Aphananthe aspera	-	-
member	272	-	-	-	-	-	HG0294388	-	-	-	-	-	Eukaryota	Streptophyta	Magnoliopsida	Rosales	Cannabaceae	Humulus	Humulus lupulus	-	-
member	272	-	-	-	-	-	HG0294388	-	-	-	-	-	Eukaryota	Streptophyta	Magnoliopsida	Rosales	Cannabaceae	Humulus	Humulus yunnanensis	-	-
member	272	-	-	-	-	-	HG0294388	-	-	-	-	-	Eukaryota	Streptophyta	Magnoliopsida	Rosales	Cannabaceae	Lozanella	Lozanella enantiophylla	-	-
member	272	-	-	-	-	-	HG0294388	-	-	-	-	-	Eukaryota	Streptophyta	Magnoliopsida	Rosales	Rhamnaceae	Ceanothus	Ceanothus herbaceus	-	-
member	272	-	-	-	-	-	HG0294388	-	-	-	-	-	Eukaryota	Streptophyta	Magnoliopsida	Rosales	Rhamnaceae	Discaria	Discaria chacaye	-	-
member	272	-	-	-	-	-	HG0294388	-	-	-	-	-	Eukaryota	Streptophyta	Magnoliopsida	Rosales	Rhamnaceae	Discaria	Discaria nitida	-	-
member	272	-	-	-	-	-	HG0294388	-	-	-	-	-	Eukaryota	Streptophyta	Magnoliopsida	Rosales	Rhamnaceae	Discaria	Discaria toumatou	-	-
member	272	-	-	-	-	-	HG0294388	-	-	-	-	-	Eukaryota	Streptophyta	Magnoliopsida	Rosales	Rhamnaceae	Ventilago	Ventilago leiocarpa	-	-
member	272	-	-	-	-	-	HG0294388	-	-	-	-	-	Eukaryota	Streptophyta	Magnoliopsida	Rosales	Rhamnaceae	Ziziphus	Ziziphus attopensis	-	-
member	272	-	-	-	-	-	HG0294388	-	-	-	-	-	Eukaryota	Streptophyta	Magnoliopsida	Rosales	Rhamnaceae	Ziziphus	Ziziphus incurva	-	-
member	272	-	-	-	-	-	HG0294388	-	-	-	-	-	Eukaryota	Streptophyta	Magnoliopsida	Rosales	Rhamnaceae	Ziziphus	Ziziphus mauritiana	-	-
member	272	-	-	-	-	-	HG0294388	-	-	-	-	-	Eukaryota	Streptophyta	Magnoliopsida	Rosales	Rhamnaceae	Ziziphus	Ziziphus spina-christi	-	-
member	272	-	-	-	-	-	HG0294388	-	-	-	-	-	Eukaryota	Streptophyta	Magnoliopsida	Rosales	Rosaceae	Acaena	Acaena pinnatifida	-	-
member	272	-	-	-	-	-	HG0294388	-	-	-	-	-	Eukaryota	Streptophyta	Magnoliopsida	Rosales	Rosaceae	Adenostoma	Adenostoma fasciculatum	-	-
member	272	-	-	-	-	-	HG0294388	-	-	-	-	-	Eukaryota	Streptophyta	Magnoliopsida	Rosales	Rosaceae	Alchemilla	Alchemilla acutiloba	-	-
member	272	-	-	-	-	-	HG0294388	-	-	-	-	-	Eukaryota	Streptophyta	Magnoliopsida	Rosales	Rosaceae	Alchemilla	Alchemilla argyrophylla	-	-
member	272	-	-	-	-	-	HG0294388	-	-	-	-	-	Eukaryota	Streptophyta	Magnoliopsida	Rosales	Rosaceae	Alchemilla	Alchemilla glabra	-	-
member	272	-	-	-	-	-	HG0294388	-	-	-	-	-	Eukaryota	Streptophyta	Magnoliopsida	Rosales	Rosaceae	Alniaria	Alniaria alnifolia	-	-
member	272	-	-	-	-	-	HG0294388	-	-	-	-	-	Eukaryota	Streptophyta	Magnoliopsida	Rosales	Rosaceae	Amelanchier	Amelanchier alnifolia	-	-
member	272	-	-	-	-	-	HG0294388	-	-	-	-	-	Eukaryota	Streptophyta	Magnoliopsida	Rosales	Rosaceae	Amelanchier	Amelanchier arborea	-	-
member	272	-	-	-	-	-	HG0294388	-	-	-	-	-	Eukaryota	Streptophyta	Magnoliopsida	Rosales	Rosaceae	Amelanchier	Amelanchier asiatica	-	-
member	272	-	-	-	-	-	HG0294388	-	-	-	-	-	Eukaryota	Streptophyta	Magnoliopsida	Rosales	Rosaceae	Amelanchier	Amelanchier bartramiana	-	-
member	272	-	-	-	-	-	HG0294388	-	-	-	-	-	Eukaryota	Streptophyta	Magnoliopsida	Rosales	Rosaceae	Amelanchier	Amelanchier canadensis	-	-
member	272	-	-	-	-	-	HG0294388	-	-	-	-	-	Eukaryota	Streptophyta	Magnoliopsida	Rosales	Rosaceae	Amelanchier	Amelanchier cusickii	-	-
member	272	-	-	-	-	-	HG0294388	-	-	-	-	-	Eukaryota	Streptophyta	Magnoliopsida	Rosales	Rosaceae	Amelanchier	Amelanchier fernaldii	-	-
member	272	-	-	-	-	-	HG0294388	-	-	-	-	-	Eukaryota	Streptophyta	Magnoliopsida	Rosales	Rosaceae	Amelanchier	Amelanchier humilis	-	-
member	272	-	-	-	-	-	HG0294388	-	-	-	-	-	Eukaryota	Streptophyta	Magnoliopsida	Rosales	Rosaceae	Amelanchier	Amelanchier interior	-	-
member	272	-	-	-	-	-	HG0294388	-	-	-	-	-	Eukaryota	Streptophyta	Magnoliopsida	Rosales	Rosaceae	Amelanchier	Amelanchier intermedia	-	-
member	272	-	-	-	-	-	HG0294388	-	-	-	-	-	Eukaryota	Streptophyta	Magnoliopsida	Rosales	Rosaceae	Amelanchier	Amelanchier laevis	-	-
member	272	-	-	-	-	-	HG0294388	-	-	-	-	-	Eukaryota	Streptophyta	Magnoliopsida	Rosales	Rosaceae	Amelanchier	Amelanchier nantucketensis	-	-
member	272	-	-	-	-	-	HG0294388	-	-	-	-	-	Eukaryota	Streptophyta	Magnoliopsida	Rosales	Rosaceae	Amelanchier	Amelanchier obovalis	-	-
member	272	-	-	-	-	-	HG0294388	-	-	-	-	-	Eukaryota	Streptophyta	Magnoliopsida	Rosales	Rosaceae	Amelanchier	Amelanchier ovalis	-	-
member	272	-	-	-	-	-	HG0294388	-	-	-	-	-	Eukaryota	Streptophyta	Magnoliopsida	Rosales	Rosaceae	Amelanchier	Amelanchier pallida	-	-
member	272	-	-	-	-	-	HG0294388	-	-	-	-	-	Eukaryota	Streptophyta	Magnoliopsida	Rosales	Rosaceae	Amelanchier	Amelanchier paniculata	-	-
member	272	-	-	-	-	-	HG0294388	-	-	-	-	-	Eukaryota	Streptophyta	Magnoliopsida	Rosales	Rosaceae	Amelanchier	Amelanchier sanguinea	-	-
member	272	-	-	-	-	-	HG0294388	-	-	-	-	-	Eukaryota	Streptophyta	Magnoliopsida	Rosales	Rosaceae	Amelanchier	Amelanchier spicata	-	-
member	272	-	-	-	-	-	HG0294388	-	-	-	-	-	Eukaryota	Streptophyta	Magnoliopsida	Rosales	Rosaceae	Amelanchier	Amelanchier utahensis	-	-
member	272	-	-	-	-	-	HG0294388	-	-	-	-	-	Eukaryota	Streptophyta	Magnoliopsida	Rosales	Rosaceae	Aronia	Aronia arbutifolia	-	-
member	272	-	-	-	-	-	HG0294388	-	-	-	-	-	Eukaryota	Streptophyta	Magnoliopsida	Rosales	Rosaceae	Aronia	Aronia melanocarpa	-	-
member	272	-	-	-	-	-	HG0294388	-	-	-	-	-	Eukaryota	Streptophyta	Magnoliopsida	Rosales	Rosaceae	Aronia	Aronia x prunifolia	-	-
member	272	-	-	-	-	-	HG0294388	-	-	-	-	-	Eukaryota	Streptophyta	Magnoliopsida	Rosales	Rosaceae	Cercocarpus	Cercocarpus montanus	-	-
member	272	-	-	-	-	-	HG0294388	-	-	-	-	-	Eukaryota	Streptophyta	Magnoliopsida	Rosales	Rosaceae	Cercocarpus	Cercocarpus rzedowskii	-	-
member	272	-	-	-	-	-	HG0294388	-	-	-	-	-	Eukaryota	Streptophyta	Magnoliopsida	Rosales	Rosaceae	Chaenomeles	Chaenomeles sinensis	-	-
member	272	-	-	-	-	-	HG0294388	-	-	-	-	-	Eukaryota	Streptophyta	Magnoliopsida	Rosales	Rosaceae	Chamaebatiaria	Chamaebatiaria millefolium	-	-
member	272	-	-	-	-	-	HG0294388	-	-	-	-	-	Eukaryota	Streptophyta	Magnoliopsida	Rosales	Rosaceae	Cliffortia	Cliffortia repens	-	-
member	272	-	-	-	-	-	HG0294388	-	-	-	-	-	Eukaryota	Streptophyta	Magnoliopsida	Rosales	Rosaceae	Cormus	Cormus domestica	-	-
member	272	-	-	-	-	-	HG0294388	-	-	-	-	-	Eukaryota	Streptophyta	Magnoliopsida	Rosales	Rosaceae	Cotoneaster	Cotoneaster acuminatus	-	-
member	272	-	-	-	-	-	HG0294388	-	-	-	-	-	Eukaryota	Streptophyta	Magnoliopsida	Rosales	Rosaceae	Cotoneaster	Cotoneaster acutifolius	-	-
member	272	-	-	-	-	-	HG0294388	-	-	-	-	-	Eukaryota	Streptophyta	Magnoliopsida	Rosales	Rosaceae	Cotoneaster	Cotoneaster adpressus	-	-
member	272	-	-	-	-	-	HG0294388	-	-	-	-	-	Eukaryota	Streptophyta	Magnoliopsida	Rosales	Rosaceae	Cotoneaster	Cotoneaster affinis	-	-
member	272	-	-	-	-	-	HG0294388	-	-	-	-	-	Eukaryota	Streptophyta	Magnoliopsida	Rosales	Rosaceae	Cotoneaster	Cotoneaster ambiguus	-	-
member	272	-	-	-	-	-	HG0294388	-	-	-	-	-	Eukaryota	Streptophyta	Magnoliopsida	Rosales	Rosaceae	Cotoneaster	Cotoneaster apiculatus	-	-
member	272	-	-	-	-	-	HG0294388	-	-	-	-	-	Eukaryota	Streptophyta	Magnoliopsida	Rosales	Rosaceae	Cotoneaster	Cotoneaster argenteus	-	-
member	272	-	-	-	-	-	HG0294388	-	-	-	-	-	Eukaryota	Streptophyta	Magnoliopsida	Rosales	Rosaceae	Cotoneaster	Cotoneaster armenus	-	-
member	272	-	-	-	-	-	HG0294388	-	-	-	-	-	Eukaryota	Streptophyta	Magnoliopsida	Rosales	Rosaceae	Cotoneaster	Cotoneaster assamensis	-	-
member	272	-	-	-	-	-	HG0294388	-	-	-	-	-	Eukaryota	Streptophyta	Magnoliopsida	Rosales	Rosaceae	Cotoneaster	Cotoneaster astrophoros	-	-
member	272	-	-	-	-	-	HG0294388	-	-	-	-	-	Eukaryota	Streptophyta	Magnoliopsida	Rosales	Rosaceae	Cotoneaster	Cotoneaster atropurpureus	-	-
member	272	-	-	-	-	-	HG0294388	-	-	-	-	-	Eukaryota	Streptophyta	Magnoliopsida	Rosales	Rosaceae	Cotoneaster	Cotoneaster bullatus	-	-
member	272	-	-	-	-	-	HG0294388	-	-	-	-	-	Eukaryota	Streptophyta	Magnoliopsida	Rosales	Rosaceae	Cotoneaster	Cotoneaster buxifolius	-	-
member	272	-	-	-	-	-	HG0294388	-	-	-	-	-	Eukaryota	Streptophyta	Magnoliopsida	Rosales	Rosaceae	Cotoneaster	Cotoneaster cf. chengkangensis KM-2021	-	-
member	272	-	-	-	-	-	HG0294388	-	-	-	-	-	Eukaryota	Streptophyta	Magnoliopsida	Rosales	Rosaceae	Cotoneaster	Cotoneaster conspicuus	-	-
member	272	-	-	-	-	-	HG0294388	-	-	-	-	-	Eukaryota	Streptophyta	Magnoliopsida	Rosales	Rosaceae	Cotoneaster	Cotoneaster coriaceus	-	-
member	272	-	-	-	-	-	HG0294388	-	-	-	-	-	Eukaryota	Streptophyta	Magnoliopsida	Rosales	Rosaceae	Cotoneaster	Cotoneaster dammeri	-	-
member	272	-	-	-	-	-	HG0294388	-	-	-	-	-	Eukaryota	Streptophyta	Magnoliopsida	Rosales	Rosaceae	Cotoneaster	Cotoneaster delavayanus	-	-
member	272	-	-	-	-	-	HG0294388	-	-	-	-	-	Eukaryota	Streptophyta	Magnoliopsida	Rosales	Rosaceae	Cotoneaster	Cotoneaster dielsianus	-	-
member	272	-	-	-	-	-	HG0294388	-	-	-	-	-	Eukaryota	Streptophyta	Magnoliopsida	Rosales	Rosaceae	Cotoneaster	Cotoneaster divaricatus	-	-
member	272	-	-	-	-	-	HG0294388	-	-	-	-	-	Eukaryota	Streptophyta	Magnoliopsida	Rosales	Rosaceae	Cotoneaster	Cotoneaster foveolatus	-	-
member	272	-	-	-	-	-	HG0294388	-	-	-	-	-	Eukaryota	Streptophyta	Magnoliopsida	Rosales	Rosaceae	Cotoneaster	Cotoneaster franchetii	-	-
member	272	-	-	-	-	-	HG0294388	-	-	-	-	-	Eukaryota	Streptophyta	Magnoliopsida	Rosales	Rosaceae	Cotoneaster	Cotoneaster frigidus	-	-
member	272	-	-	-	-	-	HG0294388	-	-	-	-	-	Eukaryota	Streptophyta	Magnoliopsida	Rosales	Rosaceae	Cotoneaster	Cotoneaster gamblei	-	-
member	272	-	-	-	-	-	HG0294388	-	-	-	-	-	Eukaryota	Streptophyta	Magnoliopsida	Rosales	Rosaceae	Cotoneaster	Cotoneaster giraldii	-	-
member	272	-	-	-	-	-	HG0294388	-	-	-	-	-	Eukaryota	Streptophyta	Magnoliopsida	Rosales	Rosaceae	Cotoneaster	Cotoneaster glaucophyllus	-	-
member	272	-	-	-	-	-	HG0294388	-	-	-	-	-	Eukaryota	Streptophyta	Magnoliopsida	Rosales	Rosaceae	Cotoneaster	Cotoneaster harrysmithii	-	-
member	272	-	-	-	-	-	HG0294388	-	-	-	-	-	Eukaryota	Streptophyta	Magnoliopsida	Rosales	Rosaceae	Cotoneaster	Cotoneaster hebephyllus	-	-
member	272	-	-	-	-	-	HG0294388	-	-	-	-	-	Eukaryota	Streptophyta	Magnoliopsida	Rosales	Rosaceae	Cotoneaster	Cotoneaster horizontalis	-	-
member	272	-	-	-	-	-	HG0294388	-	-	-	-	-	Eukaryota	Streptophyta	Magnoliopsida	Rosales	Rosaceae	Cotoneaster	Cotoneaster huahongdongensis	-	-
member	272	-	-	-	-	-	HG0294388	-	-	-	-	-	Eukaryota	Streptophyta	Magnoliopsida	Rosales	Rosaceae	Cotoneaster	Cotoneaster integerrimus	-	-
member	272	-	-	-	-	-	HG0294388	-	-	-	-	-	Eukaryota	Streptophyta	Magnoliopsida	Rosales	Rosaceae	Cotoneaster	Cotoneaster langei	-	-
member	272	-	-	-	-	-	HG0294388	-	-	-	-	-	Eukaryota	Streptophyta	Magnoliopsida	Rosales	Rosaceae	Cotoneaster	Cotoneaster leveillei	-	-
member	272	-	-	-	-	-	HG0294388	-	-	-	-	-	Eukaryota	Streptophyta	Magnoliopsida	Rosales	Rosaceae	Cotoneaster	Cotoneaster marginatus	-	-
member	272	-	-	-	-	-	HG0294388	-	-	-	-	-	Eukaryota	Streptophyta	Magnoliopsida	Rosales	Rosaceae	Cotoneaster	Cotoneaster melanocarpus	-	-
member	272	-	-	-	-	-	HG0294388	-	-	-	-	-	Eukaryota	Streptophyta	Magnoliopsida	Rosales	Rosaceae	Cotoneaster	Cotoneaster microphyllus	-	-
member	272	-	-	-	-	-	HG0294388	-	-	-	-	-	Eukaryota	Streptophyta	Magnoliopsida	Rosales	Rosaceae	Cotoneaster	Cotoneaster mongolicus	-	-
member	272	-	-	-	-	-	HG0294388	-	-	-	-	-	Eukaryota	Streptophyta	Magnoliopsida	Rosales	Rosaceae	Cotoneaster	Cotoneaster monopyrenus	-	-
member	272	-	-	-	-	-	HG0294388	-	-	-	-	-	Eukaryota	Streptophyta	Magnoliopsida	Rosales	Rosaceae	Cotoneaster	Cotoneaster morrisonensis	-	-
member	272	-	-	-	-	-	HG0294388	-	-	-	-	-	Eukaryota	Streptophyta	Magnoliopsida	Rosales	Rosaceae	Cotoneaster	Cotoneaster moupinensis	-	-
member	272	-	-	-	-	-	HG0294388	-	-	-	-	-	Eukaryota	Streptophyta	Magnoliopsida	Rosales	Rosaceae	Cotoneaster	Cotoneaster multiflorus	-	-
member	272	-	-	-	-	-	HG0294388	-	-	-	-	-	Eukaryota	Streptophyta	Magnoliopsida	Rosales	Rosaceae	Cotoneaster	Cotoneaster niger	-	-
member	272	-	-	-	-	-	HG0294388	-	-	-	-	-	Eukaryota	Streptophyta	Magnoliopsida	Rosales	Rosaceae	Cotoneaster	Cotoneaster nitidus	-	-
member	272	-	-	-	-	-	HG0294388	-	-	-	-	-	Eukaryota	Streptophyta	Magnoliopsida	Rosales	Rosaceae	Cotoneaster	Cotoneaster obscurus	-	-
member	272	-	-	-	-	-	HG0294388	-	-	-	-	-	Eukaryota	Streptophyta	Magnoliopsida	Rosales	Rosaceae	Cotoneaster	Cotoneaster pannosus	-	-
member	272	-	-	-	-	-	HG0294388	-	-	-	-	-	Eukaryota	Streptophyta	Magnoliopsida	Rosales	Rosaceae	Cotoneaster	Cotoneaster perpusillus	-	-
member	272	-	-	-	-	-	HG0294388	-	-	-	-	-	Eukaryota	Streptophyta	Magnoliopsida	Rosales	Rosaceae	Cotoneaster	Cotoneaster przewalskii	-	-
member	272	-	-	-	-	-	HG0294388	-	-	-	-	-	Eukaryota	Streptophyta	Magnoliopsida	Rosales	Rosaceae	Cotoneaster	Cotoneaster qungbixiensis	-	-
member	272	-	-	-	-	-	HG0294388	-	-	-	-	-	Eukaryota	Streptophyta	Magnoliopsida	Rosales	Rosaceae	Cotoneaster	Cotoneaster racemiflorus	-	-
member	272	-	-	-	-	-	HG0294388	-	-	-	-	-	Eukaryota	Streptophyta	Magnoliopsida	Rosales	Rosaceae	Cotoneaster	Cotoneaster rehderi	-	-
member	272	-	-	-	-	-	HG0294388	-	-	-	-	-	Eukaryota	Streptophyta	Magnoliopsida	Rosales	Rosaceae	Cotoneaster	Cotoneaster reticulatus	-	-
member	272	-	-	-	-	-	HG0294388	-	-	-	-	-	Eukaryota	Streptophyta	Magnoliopsida	Rosales	Rosaceae	Cotoneaster	Cotoneaster rockii	-	-
member	272	-	-	-	-	-	HG0294388	-	-	-	-	-	Eukaryota	Streptophyta	Magnoliopsida	Rosales	Rosaceae	Cotoneaster	Cotoneaster roseus	-	-
member	272	-	-	-	-	-	HG0294388	-	-	-	-	-	Eukaryota	Streptophyta	Magnoliopsida	Rosales	Rosaceae	Cotoneaster	Cotoneaster rotundifolius	-	-
member	272	-	-	-	-	-	HG0294388	-	-	-	-	-	Eukaryota	Streptophyta	Magnoliopsida	Rosales	Rosaceae	Cotoneaster	Cotoneaster rubens	-	-
member	272	-	-	-	-	-	HG0294388	-	-	-	-	-	Eukaryota	Streptophyta	Magnoliopsida	Rosales	Rosaceae	Cotoneaster	Cotoneaster salicifolius	-	-
member	272	-	-	-	-	-	HG0294388	-	-	-	-	-	Eukaryota	Streptophyta	Magnoliopsida	Rosales	Rosaceae	Cotoneaster	Cotoneaster schantungensis	-	-
member	272	-	-	-	-	-	HG0294388	-	-	-	-	-	Eukaryota	Streptophyta	Magnoliopsida	Rosales	Rosaceae	Cotoneaster	Cotoneaster shansiensis	-	-
member	272	-	-	-	-	-	HG0294388	-	-	-	-	-	Eukaryota	Streptophyta	Magnoliopsida	Rosales	Rosaceae	Cotoneaster	Cotoneaster silvestrii	-	-
member	272	-	-	-	-	-	HG0294388	-	-	-	-	-	Eukaryota	Streptophyta	Magnoliopsida	Rosales	Rosaceae	Cotoneaster	Cotoneaster soongoricus	-	-
member	272	-	-	-	-	-	HG0294388	-	-	-	-	-	Eukaryota	Streptophyta	Magnoliopsida	Rosales	Rosaceae	Cotoneaster	Cotoneaster subadpressus	-	-
member	272	-	-	-	-	-	HG0294388	-	-	-	-	-	Eukaryota	Streptophyta	Magnoliopsida	Rosales	Rosaceae	Cotoneaster	Cotoneaster submultiflorus	-	-
member	272	-	-	-	-	-	HG0294388	-	-	-	-	-	Eukaryota	Streptophyta	Magnoliopsida	Rosales	Rosaceae	Cotoneaster	Cotoneaster taoensis	-	-
member	272	-	-	-	-	-	HG0294388	-	-	-	-	-	Eukaryota	Streptophyta	Magnoliopsida	Rosales	Rosaceae	Cotoneaster	Cotoneaster taylorii	-	-
member	272	-	-	-	-	-	HG0294388	-	-	-	-	-	Eukaryota	Streptophyta	Magnoliopsida	Rosales	Rosaceae	Cotoneaster	Cotoneaster tenuipes	-	-
member	272	-	-	-	-	-	HG0294388	-	-	-	-	-	Eukaryota	Streptophyta	Magnoliopsida	Rosales	Rosaceae	Cotoneaster	Cotoneaster tomentosus	-	-
member	272	-	-	-	-	-	HG0294388	-	-	-	-	-	Eukaryota	Streptophyta	Magnoliopsida	Rosales	Rosaceae	Cotoneaster	Cotoneaster turbinatus	-	-
member	272	-	-	-	-	-	HG0294388	-	-	-	-	-	Eukaryota	Streptophyta	Magnoliopsida	Rosales	Rosaceae	Cotoneaster	Cotoneaster vandelaarii	-	-
member	272	-	-	-	-	-	HG0294388	-	-	-	-	-	Eukaryota	Streptophyta	Magnoliopsida	Rosales	Rosaceae	Cotoneaster	Cotoneaster verruculosus	-	-
member	272	-	-	-	-	-	HG0294388	-	-	-	-	-	Eukaryota	Streptophyta	Magnoliopsida	Rosales	Rosaceae	Cotoneaster	Cotoneaster wardii	-	-
member	272	-	-	-	-	-	HG0294388	-	-	-	-	-	Eukaryota	Streptophyta	Magnoliopsida	Rosales	Rosaceae	Cotoneaster	Cotoneaster wilsonii	-	-
member	272	-	-	-	-	-	HG0294388	-	-	-	-	-	Eukaryota	Streptophyta	Magnoliopsida	Rosales	Rosaceae	Cotoneaster	Cotoneaster zabelii	-	-
member	272	-	-	-	-	-	HG0294388	-	-	-	-	-	Eukaryota	Streptophyta	Magnoliopsida	Rosales	Rosaceae	Crataegus	Crataegus bretschneideri	-	-
member	272	-	-	-	-	-	HG0294388	-	-	-	-	-	Eukaryota	Streptophyta	Magnoliopsida	Rosales	Rosaceae	Crataegus	Crataegus castlegarensis	-	-
member	272	-	-	-	-	-	HG0294388	-	-	-	-	-	Eukaryota	Streptophyta	Magnoliopsida	Rosales	Rosaceae	Crataegus	Crataegus chungtienensis	-	-
member	272	-	-	-	-	-	HG0294388	-	-	-	-	-	Eukaryota	Streptophyta	Magnoliopsida	Rosales	Rosaceae	Crataegus	Crataegus douglasii	-	-
member	272	-	-	-	-	-	HG0294388	-	-	-	-	-	Eukaryota	Streptophyta	Magnoliopsida	Rosales	Rosaceae	Crataegus	Crataegus enderbyensis	-	-
member	272	-	-	-	-	-	HG0294388	-	-	-	-	-	Eukaryota	Streptophyta	Magnoliopsida	Rosales	Rosaceae	Crataegus	Crataegus erythropoda	-	-
member	272	-	-	-	-	-	HG0294388	-	-	-	-	-	Eukaryota	Streptophyta	Magnoliopsida	Rosales	Rosaceae	Crataegus	Crataegus gaylussacia	-	-
member	272	-	-	-	-	-	HG0294388	-	-	-	-	-	Eukaryota	Streptophyta	Magnoliopsida	Rosales	Rosaceae	Crataegus	Crataegus kansuensis	-	-
member	272	-	-	-	-	-	HG0294388	-	-	-	-	-	Eukaryota	Streptophyta	Magnoliopsida	Rosales	Rosaceae	Crataegus	Crataegus maximowiczii	-	-
member	272	-	-	-	-	-	HG0294388	-	-	-	-	-	Eukaryota	Streptophyta	Magnoliopsida	Rosales	Rosaceae	Crataegus	Crataegus mollis	-	-
member	272	-	-	-	-	-	HG0294388	-	-	-	-	-	Eukaryota	Streptophyta	Magnoliopsida	Rosales	Rosaceae	Crataegus	Crataegus monogyna	-	-
member	272	-	-	-	-	-	HG0294388	-	-	-	-	-	Eukaryota	Streptophyta	Magnoliopsida	Rosales	Rosaceae	Crataegus	Crataegus monogyna x Crataegus suksdorfii	-	-
member	272	-	-	-	-	-	HG0294388	-	-	-	-	-	Eukaryota	Streptophyta	Magnoliopsida	Rosales	Rosaceae	Crataegus	Crataegus nigra	-	-
member	272	-	-	-	-	-	HG0294388	-	-	-	-	-	Eukaryota	Streptophyta	Magnoliopsida	Rosales	Rosaceae	Crataegus	Crataegus okennonii	-	-
member	272	-	-	-	-	-	HG0294388	-	-	-	-	-	Eukaryota	Streptophyta	Magnoliopsida	Rosales	Rosaceae	Crataegus	Crataegus rivularis	-	-
member	272	-	-	-	-	-	HG0294388	-	-	-	-	-	Eukaryota	Streptophyta	Magnoliopsida	Rosales	Rosaceae	Crataegus	Crataegus saligna	-	-
member	272	-	-	-	-	-	HG0294388	-	-	-	-	-	Eukaryota	Streptophyta	Magnoliopsida	Rosales	Rosaceae	Crataegus	Crataegus shuswapensis	-	-
member	272	-	-	-	-	-	HG0294388	-	-	-	-	-	Eukaryota	Streptophyta	Magnoliopsida	Rosales	Rosaceae	Crataegus	Crataegus suksdorfii	-	-
member	272	-	-	-	-	-	HG0294388	-	-	-	-	-	Eukaryota	Streptophyta	Magnoliopsida	Rosales	Rosaceae	Crataegus	Crataegus wilsonii	-	-
member	272	-	-	-	-	-	HG0294388	-	-	-	-	-	Eukaryota	Streptophyta	Magnoliopsida	Rosales	Rosaceae	Cydonia	Cydonia oblonga	-	-
member	272	-	-	-	-	-	HG0294388	-	-	-	-	-	Eukaryota	Streptophyta	Magnoliopsida	Rosales	Rosaceae	Dichotomanthes	Dichotomanthes tristaniicarpa	-	-
member	272	-	-	-	-	-	HG0294388	-	-	-	-	-	Eukaryota	Streptophyta	Magnoliopsida	Rosales	Rosaceae	Docynia	Docynia delavayi	-	-
member	272	-	-	-	-	-	HG0294388	-	-	-	-	-	Eukaryota	Streptophyta	Magnoliopsida	Rosales	Rosaceae	Docynia	Docynia indica	-	-
member	272	-	-	-	-	-	HG0294388	-	-	-	-	-	Eukaryota	Streptophyta	Magnoliopsida	Rosales	Rosaceae	Docynia	Docynia longiunguis	-	-
member	272	-	-	-	-	-	HG0294388	-	-	-	-	-	Eukaryota	Streptophyta	Magnoliopsida	Rosales	Rosaceae	Docyniopsis	Docyniopsis tschonoskii	-	-
member	272	-	-	-	-	-	HG0294388	-	-	-	-	-	Eukaryota	Streptophyta	Magnoliopsida	Rosales	Rosaceae	Dryas	Dryas drummondii	-	-
member	272	-	-	-	-	-	HG0294388	-	-	-	-	-	Eukaryota	Streptophyta	Magnoliopsida	Rosales	Rosaceae	Dryas	Dryas octopetala	-	-
member	272	-	-	-	-	-	HG0294388	-	-	-	-	-	Eukaryota	Streptophyta	Magnoliopsida	Rosales	Rosaceae	Dunnaria	Dunnaria dunnii	-	-
member	272	-	-	-	-	-	HG0294388	-	-	-	-	-	Eukaryota	Streptophyta	Magnoliopsida	Rosales	Rosaceae	Eriolobus	Eriolobus florentinus	-	-
member	272	-	-	-	-	-	HG0294388	-	-	-	-	-	Eukaryota	Streptophyta	Magnoliopsida	Rosales	Rosaceae	Filipendula	Filipendula sp. SDZ-2017	-	-
member	272	-	-	-	-	-	HG0294388	-	-	-	-	-	Eukaryota	Streptophyta	Magnoliopsida	Rosales	Rosaceae	Filipendula	Filipendula vestita	-	-
member	272	-	-	-	-	-	HG0294388	-	-	-	-	-	Eukaryota	Streptophyta	Magnoliopsida	Rosales	Rosaceae	Fragaria	Fragaria bucharica	-	-
member	272	-	-	-	-	-	HG0294388	-	-	-	-	-	Eukaryota	Streptophyta	Magnoliopsida	Rosales	Rosaceae	Fragaria	Fragaria chiloensis	-	-
member	272	-	-	-	-	-	HG0294388	-	-	-	-	-	Eukaryota	Streptophyta	Magnoliopsida	Rosales	Rosaceae	Fragaria	Fragaria chinensis	-	-
member	272	-	-	-	-	-	HG0294388	-	-	-	-	-	Eukaryota	Streptophyta	Magnoliopsida	Rosales	Rosaceae	Fragaria	Fragaria corymbosa	-	-
member	272	-	-	-	-	-	HG0294388	-	-	-	-	-	Eukaryota	Streptophyta	Magnoliopsida	Rosales	Rosaceae	Fragaria	Fragaria daltoniana	-	-
member	272	-	-	-	-	-	HG0294388	-	-	-	-	-	Eukaryota	Streptophyta	Magnoliopsida	Rosales	Rosaceae	Fragaria	Fragaria gracilis	-	-
member	272	-	-	-	-	-	HG0294388	-	-	-	-	-	Eukaryota	Streptophyta	Magnoliopsida	Rosales	Rosaceae	Fragaria	Fragaria iinumae	-	-
member	272	-	-	-	-	-	HG0294388	-	-	-	-	-	Eukaryota	Streptophyta	Magnoliopsida	Rosales	Rosaceae	Fragaria	Fragaria iturupensis	-	-
member	272	-	-	-	-	-	HG0294388	-	-	-	-	-	Eukaryota	Streptophyta	Magnoliopsida	Rosales	Rosaceae	Fragaria	Fragaria mandshurica	-	-
member	272	-	-	-	-	-	HG0294388	-	-	-	-	-	Eukaryota	Streptophyta	Magnoliopsida	Rosales	Rosaceae	Fragaria	Fragaria moschata	-	-
member	272	-	-	-	-	-	HG0294388	-	-	-	-	-	Eukaryota	Streptophyta	Magnoliopsida	Rosales	Rosaceae	Fragaria	Fragaria nilgerrensis	-	-
member	272	-	-	-	-	-	HG0294388	-	-	-	-	-	Eukaryota	Streptophyta	Magnoliopsida	Rosales	Rosaceae	Fragaria	Fragaria nipponica	-	-
member	272	-	-	-	-	-	HG0294388	-	-	-	-	-	Eukaryota	Streptophyta	Magnoliopsida	Rosales	Rosaceae	Fragaria	Fragaria nubicola	-	-
member	272	-	-	-	-	-	HG0294388	-	-	-	-	-	Eukaryota	Streptophyta	Magnoliopsida	Rosales	Rosaceae	Fragaria	Fragaria orientalis	-	-
member	272	-	-	-	-	-	HG0294388	-	-	-	-	-	Eukaryota	Streptophyta	Magnoliopsida	Rosales	Rosaceae	Fragaria	Fragaria pentaphylla	-	-
member	272	-	-	-	-	-	HG0294388	-	-	-	-	-	Eukaryota	Streptophyta	Magnoliopsida	Rosales	Rosaceae	Fragaria	Fragaria vesca	-	-
member	272	-	-	-	-	-	HG0294388	-	-	-	-	-	Eukaryota	Streptophyta	Magnoliopsida	Rosales	Rosaceae	Fragaria	Fragaria virginiana	-	-
member	272	-	-	-	-	-	HG0294388	-	-	-	-	-	Eukaryota	Streptophyta	Magnoliopsida	Rosales	Rosaceae	Fragaria	Fragaria viridis	-	-
member	272	-	-	-	-	-	HG0294388	-	-	-	-	-	Eukaryota	Streptophyta	Magnoliopsida	Rosales	Rosaceae	Fragaria	Fragaria x ananassa	-	-
member	272	-	-	-	-	-	HG0294388	-	-	-	-	-	Eukaryota	Streptophyta	Magnoliopsida	Rosales	Rosaceae	Fragaria	Fragaria x bifera	-	-
member	272	-	-	-	-	-	HG0294388	-	-	-	-	-	Eukaryota	Streptophyta	Magnoliopsida	Rosales	Rosaceae	Gillenia	Gillenia stipulata	-	-
member	272	-	-	-	-	-	HG0294388	-	-	-	-	-	Eukaryota	Streptophyta	Magnoliopsida	Rosales	Rosaceae	Gillenia	Gillenia trifoliata	-	-
member	272	-	-	-	-	-	HG0294388	-	-	-	-	-	Eukaryota	Streptophyta	Magnoliopsida	Rosales	Rosaceae	Griffitharia	Griffitharia hemsleyi	-	-
member	272	-	-	-	-	-	HG0294388	-	-	-	-	-	Eukaryota	Streptophyta	Magnoliopsida	Rosales	Rosaceae	Griffitharia	Griffitharia thibetica	-	-
member	272	-	-	-	-	-	HG0294388	-	-	-	-	-	Eukaryota	Streptophyta	Magnoliopsida	Rosales	Rosaceae	Hesperomeles	Hesperomeles cuneata	-	-
member	272	-	-	-	-	-	HG0294388	-	-	-	-	-	Eukaryota	Streptophyta	Magnoliopsida	Rosales	Rosaceae	Hesperomeles	Hesperomeles ferruginea	-	-
member	272	-	-	-	-	-	HG0294388	-	-	-	-	-	Eukaryota	Streptophyta	Magnoliopsida	Rosales	Rosaceae	Hesperomeles	Hesperomeles glabrata	-	-
member	272	-	-	-	-	-	HG0294388	-	-	-	-	-	Eukaryota	Streptophyta	Magnoliopsida	Rosales	Rosaceae	Hesperomeles	Hesperomeles goudotiana	-	-
member	272	-	-	-	-	-	HG0294388	-	-	-	-	-	Eukaryota	Streptophyta	Magnoliopsida	Rosales	Rosaceae	Hesperomeles	Hesperomeles obovata	-	-
member	272	-	-	-	-	-	HG0294388	-	-	-	-	-	Eukaryota	Streptophyta	Magnoliopsida	Rosales	Rosaceae	Hesperomeles	Hesperomeles pernettyoides	-	-
member	272	-	-	-	-	-	HG0294388	-	-	-	-	-	Eukaryota	Streptophyta	Magnoliopsida	Rosales	Rosaceae	Heteromeles	Heteromeles arbutifolia	-	-
member	272	-	-	-	-	-	HG0294388	-	-	-	-	-	Eukaryota	Streptophyta	Magnoliopsida	Rosales	Rosaceae	Holodiscus	Holodiscus argenteus	-	-
member	272	-	-	-	-	-	HG0294388	-	-	-	-	-	Eukaryota	Streptophyta	Magnoliopsida	Rosales	Rosaceae	Holodiscus	Holodiscus discolor	-	-
member	272	-	-	-	-	-	HG0294388	-	-	-	-	-	Eukaryota	Streptophyta	Magnoliopsida	Rosales	Rosaceae	Kageneckia	Kageneckia angustifolia	-	-
member	272	-	-	-	-	-	HG0294388	-	-	-	-	-	Eukaryota	Streptophyta	Magnoliopsida	Rosales	Rosaceae	Kageneckia	Kageneckia crataegifolia	-	-
member	272	-	-	-	-	-	HG0294388	-	-	-	-	-	Eukaryota	Streptophyta	Magnoliopsida	Rosales	Rosaceae	Kageneckia	Kageneckia lanceolata	-	-
member	272	-	-	-	-	-	HG0294388	-	-	-	-	-	Eukaryota	Streptophyta	Magnoliopsida	Rosales	Rosaceae	Kageneckia	Kageneckia oblonga	-	-
member	272	-	-	-	-	-	HG0294388	-	-	-	-	-	Eukaryota	Streptophyta	Magnoliopsida	Rosales	Rosaceae	Kelseya	Kelseya uniflora	-	-
member	272	-	-	-	-	-	HG0294388	-	-	-	-	-	Eukaryota	Streptophyta	Magnoliopsida	Rosales	Rosaceae	Lindleya	Lindleya mespiloides	-	-
member	272	-	-	-	-	-	HG0294388	-	-	-	-	-	Eukaryota	Streptophyta	Magnoliopsida	Rosales	Rosaceae	Luetkea	Luetkea pectinata	-	-
member	272	-	-	-	-	-	HG0294388	-	-	-	-	-	Eukaryota	Streptophyta	Magnoliopsida	Rosales	Rosaceae	Lyonothamnus	Lyonothamnus floribundus	-	-
member	272	-	-	-	-	-	HG0294388	-	-	-	-	-	Eukaryota	Streptophyta	Magnoliopsida	Rosales	Rosaceae	Macromeles	Macromeles tschonoskii	-	-
member	272	-	-	-	-	-	HG0294388	-	-	-	-	-	Eukaryota	Streptophyta	Magnoliopsida	Rosales	Rosaceae	Malacomeles	Malacomeles denticulata	-	-
member	272	-	-	-	-	-	HG0294388	-	-	-	-	-	Eukaryota	Streptophyta	Magnoliopsida	Rosales	Rosaceae	Malus	Malus angustifolia	-	-
member	272	-	-	-	-	-	HG0294388	-	-	-	-	-	Eukaryota	Streptophyta	Magnoliopsida	Rosales	Rosaceae	Malus	Malus asiatica	-	-
member	272	-	-	-	-	-	HG0294388	-	-	-	-	-	Eukaryota	Streptophyta	Magnoliopsida	Rosales	Rosaceae	Malus	Malus baccata	-	-
member	272	-	-	-	-	-	HG0294388	-	-	-	-	-	Eukaryota	Streptophyta	Magnoliopsida	Rosales	Rosaceae	Malus	Malus brevipes	-	-
member	272	-	-	-	-	-	HG0294388	-	-	-	-	-	Eukaryota	Streptophyta	Magnoliopsida	Rosales	Rosaceae	Malus	Malus carolinensis	-	-
member	272	-	-	-	-	-	HG0294388	-	-	-	-	-	Eukaryota	Streptophyta	Magnoliopsida	Rosales	Rosaceae	Malus	Malus cf. x robusta OMH0009	-	-
member	272	-	-	-	-	-	HG0294388	-	-	-	-	-	Eukaryota	Streptophyta	Magnoliopsida	Rosales	Rosaceae	Malus	Malus coronaria	-	-
member	272	-	-	-	-	-	HG0294388	-	-	-	-	-	Eukaryota	Streptophyta	Magnoliopsida	Rosales	Rosaceae	Malus	Malus domestica	-	-
member	272	-	-	-	-	-	HG0294388	-	-	-	-	-	Eukaryota	Streptophyta	Magnoliopsida	Rosales	Rosaceae	Malus	Malus doumeri	-	-
member	272	-	-	-	-	-	HG0294388	-	-	-	-	-	Eukaryota	Streptophyta	Magnoliopsida	Rosales	Rosaceae	Malus	Malus floribunda	-	-
member	272	-	-	-	-	-	HG0294388	-	-	-	-	-	Eukaryota	Streptophyta	Magnoliopsida	Rosales	Rosaceae	Malus	Malus fusca	-	-
member	272	-	-	-	-	-	HG0294388	-	-	-	-	-	Eukaryota	Streptophyta	Magnoliopsida	Rosales	Rosaceae	Malus	Malus halliana	-	-
member	272	-	-	-	-	-	HG0294388	-	-	-	-	-	Eukaryota	Streptophyta	Magnoliopsida	Rosales	Rosaceae	Malus	Malus honanensis	-	-
member	272	-	-	-	-	-	HG0294388	-	-	-	-	-	Eukaryota	Streptophyta	Magnoliopsida	Rosales	Rosaceae	Malus	Malus hupehensis	-	-
member	272	-	-	-	-	-	HG0294388	-	-	-	-	-	Eukaryota	Streptophyta	Magnoliopsida	Rosales	Rosaceae	Malus	Malus hybrid cultivar	-	-
member	272	-	-	-	-	-	HG0294388	-	-	-	-	-	Eukaryota	Streptophyta	Magnoliopsida	Rosales	Rosaceae	Malus	Malus kansuensis	-	-
member	272	-	-	-	-	-	HG0294388	-	-	-	-	-	Eukaryota	Streptophyta	Magnoliopsida	Rosales	Rosaceae	Malus	Malus mandshurica	-	-
member	272	-	-	-	-	-	HG0294388	-	-	-	-	-	Eukaryota	Streptophyta	Magnoliopsida	Rosales	Rosaceae	Malus	Malus melliana	-	-
member	272	-	-	-	-	-	HG0294388	-	-	-	-	-	Eukaryota	Streptophyta	Magnoliopsida	Rosales	Rosaceae	Malus	Malus micromalus	-	-
member	272	-	-	-	-	-	HG0294388	-	-	-	-	-	Eukaryota	Streptophyta	Magnoliopsida	Rosales	Rosaceae	Malus	Malus ombrophila	-	-
member	272	-	-	-	-	-	HG0294388	-	-	-	-	-	Eukaryota	Streptophyta	Magnoliopsida	Rosales	Rosaceae	Malus	Malus orientalis	-	-
member	272	-	-	-	-	-	HG0294388	-	-	-	-	-	Eukaryota	Streptophyta	Magnoliopsida	Rosales	Rosaceae	Malus	Malus prattii	-	-
member	272	-	-	-	-	-	HG0294388	-	-	-	-	-	Eukaryota	Streptophyta	Magnoliopsida	Rosales	Rosaceae	Malus	Malus prunifolia	-	-
member	272	-	-	-	-	-	HG0294388	-	-	-	-	-	Eukaryota	Streptophyta	Magnoliopsida	Rosales	Rosaceae	Malus	Malus pumila	-	-
member	272	-	-	-	-	-	HG0294388	-	-	-	-	-	Eukaryota	Streptophyta	Magnoliopsida	Rosales	Rosaceae	Malus	Malus rockii	-	-
member	272	-	-	-	-	-	HG0294388	-	-	-	-	-	Eukaryota	Streptophyta	Magnoliopsida	Rosales	Rosaceae	Malus	Malus sargentii	-	-
member	272	-	-	-	-	-	HG0294388	-	-	-	-	-	Eukaryota	Streptophyta	Magnoliopsida	Rosales	Rosaceae	Malus	Malus sieboldii	-	-
member	272	-	-	-	-	-	HG0294388	-	-	-	-	-	Eukaryota	Streptophyta	Magnoliopsida	Rosales	Rosaceae	Malus	Malus sieversii	-	-
member	272	-	-	-	-	-	HG0294388	-	-	-	-	-	Eukaryota	Streptophyta	Magnoliopsida	Rosales	Rosaceae	Malus	Malus sikkimensis	-	-
member	272	-	-	-	-	-	HG0294388	-	-	-	-	-	Eukaryota	Streptophyta	Magnoliopsida	Rosales	Rosaceae	Malus	Malus sp. 515-94C	-	-
member	272	-	-	-	-	-	HG0294388	-	-	-	-	-	Eukaryota	Streptophyta	Magnoliopsida	Rosales	Rosaceae	Malus	Malus spectabilis	-	-
member	272	-	-	-	-	-	HG0294388	-	-	-	-	-	Eukaryota	Streptophyta	Magnoliopsida	Rosales	Rosaceae	Malus	Malus sylvestris	-	-
member	272	-	-	-	-	-	HG0294388	-	-	-	-	-	Eukaryota	Streptophyta	Magnoliopsida	Rosales	Rosaceae	Malus	Malus toringoides	-	-
member	272	-	-	-	-	-	HG0294388	-	-	-	-	-	Eukaryota	Streptophyta	Magnoliopsida	Rosales	Rosaceae	Malus	Malus transitoria	-	-
member	272	-	-	-	-	-	HG0294388	-	-	-	-	-	Eukaryota	Streptophyta	Magnoliopsida	Rosales	Rosaceae	Malus	Malus trilobata	-	-
member	272	-	-	-	-	-	HG0294388	-	-	-	-	-	Eukaryota	Streptophyta	Magnoliopsida	Rosales	Rosaceae	Malus	Malus x atrosanguinea	-	-
member	272	-	-	-	-	-	HG0294388	-	-	-	-	-	Eukaryota	Streptophyta	Magnoliopsida	Rosales	Rosaceae	Malus	Malus x moerlandsii	-	-
member	272	-	-	-	-	-	HG0294388	-	-	-	-	-	Eukaryota	Streptophyta	Magnoliopsida	Rosales	Rosaceae	Malus	Malus x robusta	-	-
member	272	-	-	-	-	-	HG0294388	-	-	-	-	-	Eukaryota	Streptophyta	Magnoliopsida	Rosales	Rosaceae	Malus	Malus yunnanensis	-	-
member	272	-	-	-	-	-	HG0294388	-	-	-	-	-	Eukaryota	Streptophyta	Magnoliopsida	Rosales	Rosaceae	Malus	Malus zhaojiaoensis	-	-
member	272	-	-	-	-	-	HG0294388	-	-	-	-	-	Eukaryota	Streptophyta	Magnoliopsida	Rosales	Rosaceae	Margyricarpus	Margyricarpus pinnatus	-	-
member	272	-	-	-	-	-	HG0294388	-	-	-	-	-	Eukaryota	Streptophyta	Magnoliopsida	Rosales	Rosaceae	Mespilus	Mespilus germanica	-	-
member	272	-	-	-	-	-	HG0294388	-	-	-	-	-	Eukaryota	Streptophyta	Magnoliopsida	Rosales	Rosaceae	Micromeles	Micromeles folgneri	-	-
member	272	-	-	-	-	-	HG0294388	-	-	-	-	-	Eukaryota	Streptophyta	Magnoliopsida	Rosales	Rosaceae	Micromeles	Micromeles rhamnoides	-	-
member	272	-	-	-	-	-	HG0294388	-	-	-	-	-	Eukaryota	Streptophyta	Magnoliopsida	Rosales	Rosaceae	Neillia	Neillia gracilis	-	-
member	272	-	-	-	-	-	HG0294388	-	-	-	-	-	Eukaryota	Streptophyta	Magnoliopsida	Rosales	Rosaceae	Neillia	Neillia hanceana	-	-
member	272	-	-	-	-	-	HG0294388	-	-	-	-	-	Eukaryota	Streptophyta	Magnoliopsida	Rosales	Rosaceae	Neillia	Neillia incisa	-	-
member	272	-	-	-	-	-	HG0294388	-	-	-	-	-	Eukaryota	Streptophyta	Magnoliopsida	Rosales	Rosaceae	Neillia	Neillia serratisepala	-	-
member	272	-	-	-	-	-	HG0294388	-	-	-	-	-	Eukaryota	Streptophyta	Magnoliopsida	Rosales	Rosaceae	Pentactina	Pentactina rupicola	-	-
member	272	-	-	-	-	-	HG0294388	-	-	-	-	-	Eukaryota	Streptophyta	Magnoliopsida	Rosales	Rosaceae	Peraphyllum	Peraphyllum ramosissimum	-	-
member	272	-	-	-	-	-	HG0294388	-	-	-	-	-	Eukaryota	Streptophyta	Magnoliopsida	Rosales	Rosaceae	Phippsiomeles	Phippsiomeles matudae	-	-
member	272	-	-	-	-	-	HG0294388	-	-	-	-	-	Eukaryota	Streptophyta	Magnoliopsida	Rosales	Rosaceae	Phippsiomeles	Phippsiomeles mexicana	-	-
member	272	-	-	-	-	-	HG0294388	-	-	-	-	-	Eukaryota	Streptophyta	Magnoliopsida	Rosales	Rosaceae	Phippsiomeles	Phippsiomeles microcarpa	-	-
member	272	-	-	-	-	-	HG0294388	-	-	-	-	-	Eukaryota	Streptophyta	Magnoliopsida	Rosales	Rosaceae	Photinia	Photinia beckii	-	-
member	272	-	-	-	-	-	HG0294388	-	-	-	-	-	Eukaryota	Streptophyta	Magnoliopsida	Rosales	Rosaceae	Photinia	Photinia crassifolia	-	-
member	272	-	-	-	-	-	HG0294388	-	-	-	-	-	Eukaryota	Streptophyta	Magnoliopsida	Rosales	Rosaceae	Photinia	Photinia davidsoniae	-	-
member	272	-	-	-	-	-	HG0294388	-	-	-	-	-	Eukaryota	Streptophyta	Magnoliopsida	Rosales	Rosaceae	Photinia	Photinia glabra	-	-
member	272	-	-	-	-	-	HG0294388	-	-	-	-	-	Eukaryota	Streptophyta	Magnoliopsida	Rosales	Rosaceae	Photinia	Photinia integrifolia	-	-
member	272	-	-	-	-	-	HG0294388	-	-	-	-	-	Eukaryota	Streptophyta	Magnoliopsida	Rosales	Rosaceae	Photinia	Photinia lanuginosa	-	-
member	272	-	-	-	-	-	HG0294388	-	-	-	-	-	Eukaryota	Streptophyta	Magnoliopsida	Rosales	Rosaceae	Photinia	Photinia lochengensis	-	-
member	272	-	-	-	-	-	HG0294388	-	-	-	-	-	Eukaryota	Streptophyta	Magnoliopsida	Rosales	Rosaceae	Photinia	Photinia prionophylla	-	-
member	272	-	-	-	-	-	HG0294388	-	-	-	-	-	Eukaryota	Streptophyta	Magnoliopsida	Rosales	Rosaceae	Photinia	Photinia prunifolia	-	-
member	272	-	-	-	-	-	HG0294388	-	-	-	-	-	Eukaryota	Streptophyta	Magnoliopsida	Rosales	Rosaceae	Photinia	Photinia serratifolia	-	-
member	272	-	-	-	-	-	HG0294388	-	-	-	-	-	Eukaryota	Streptophyta	Magnoliopsida	Rosales	Rosaceae	Photinia	Photinia taishunensis	-	-
member	272	-	-	-	-	-	HG0294388	-	-	-	-	-	Eukaryota	Streptophyta	Magnoliopsida	Rosales	Rosaceae	Photinia	Photinia x fraseri	-	-
member	272	-	-	-	-	-	HG0294388	-	-	-	-	-	Eukaryota	Streptophyta	Magnoliopsida	Rosales	Rosaceae	Physocarpus	Physocarpus sp. A SCZ-2017	-	-
member	272	-	-	-	-	-	HG0294388	-	-	-	-	-	Eukaryota	Streptophyta	Magnoliopsida	Rosales	Rosaceae	Physocarpus	Physocarpus sp. B SCZ-2017	-	-
member	272	-	-	-	-	-	HG0294388	-	-	-	-	-	Eukaryota	Streptophyta	Magnoliopsida	Rosales	Rosaceae	Polylepis	Polylepis australis	-	-
member	272	-	-	-	-	-	HG0294388	-	-	-	-	-	Eukaryota	Streptophyta	Magnoliopsida	Rosales	Rosaceae	Polylepis	Polylepis reticulata	-	-
member	272	-	-	-	-	-	HG0294388	-	-	-	-	-	Eukaryota	Streptophyta	Magnoliopsida	Rosales	Rosaceae	Polylepis	Polylepis sp. SCZ-2017	-	-
member	272	-	-	-	-	-	HG0294388	-	-	-	-	-	Eukaryota	Streptophyta	Magnoliopsida	Rosales	Rosaceae	Potentilla	Potentilla micropetala	-	-
member	272	-	-	-	-	-	HG0294388	-	-	-	-	-	Eukaryota	Streptophyta	Magnoliopsida	Rosales	Rosaceae	Potentilla	Potentilla purpurea	-	-
member	272	-	-	-	-	-	HG0294388	-	-	-	-	-	Eukaryota	Streptophyta	Magnoliopsida	Rosales	Rosaceae	Potentilla	Potentilla suavis	-	-
member	272	-	-	-	-	-	HG0294388	-	-	-	-	-	Eukaryota	Streptophyta	Magnoliopsida	Rosales	Rosaceae	Potentilla	[Argentina] phanerophlebia	-	-
member	272	-	-	-	-	-	HG0294388	-	-	-	-	-	Eukaryota	Streptophyta	Magnoliopsida	Rosales	Rosaceae	Pourthiaea	Pourthiaea amphidoxa	-	-
member	272	-	-	-	-	-	HG0294388	-	-	-	-	-	Eukaryota	Streptophyta	Magnoliopsida	Rosales	Rosaceae	Pourthiaea	Pourthiaea pilosicalyx	-	-
member	272	-	-	-	-	-	HG0294388	-	-	-	-	-	Eukaryota	Streptophyta	Magnoliopsida	Rosales	Rosaceae	Prunus	Prunus andersonii	-	-
member	272	-	-	-	-	-	HG0294388	-	-	-	-	-	Eukaryota	Streptophyta	Magnoliopsida	Rosales	Rosaceae	Prunus	Prunus apetala	-	-
member	272	-	-	-	-	-	HG0294388	-	-	-	-	-	Eukaryota	Streptophyta	Magnoliopsida	Rosales	Rosaceae	Prunus	Prunus armeniaca	-	-
member	272	-	-	-	-	-	HG0294388	-	-	-	-	-	Eukaryota	Streptophyta	Magnoliopsida	Rosales	Rosaceae	Prunus	Prunus avium	-	-
member	272	-	-	-	-	-	HG0294388	-	-	-	-	-	Eukaryota	Streptophyta	Magnoliopsida	Rosales	Rosaceae	Prunus	Prunus campanulata	-	-
member	272	-	-	-	-	-	HG0294388	-	-	-	-	-	Eukaryota	Streptophyta	Magnoliopsida	Rosales	Rosaceae	Prunus	Prunus cerasifera	-	-
member	272	-	-	-	-	-	HG0294388	-	-	-	-	-	Eukaryota	Streptophyta	Magnoliopsida	Rosales	Rosaceae	Prunus	Prunus cerasoides	-	-
member	272	-	-	-	-	-	HG0294388	-	-	-	-	-	Eukaryota	Streptophyta	Magnoliopsida	Rosales	Rosaceae	Prunus	Prunus clarofolia	-	-
member	272	-	-	-	-	-	HG0294388	-	-	-	-	-	Eukaryota	Streptophyta	Magnoliopsida	Rosales	Rosaceae	Prunus	Prunus conradinae	-	-
member	272	-	-	-	-	-	HG0294388	-	-	-	-	-	Eukaryota	Streptophyta	Magnoliopsida	Rosales	Rosaceae	Prunus	Prunus davidiana	-	-
member	272	-	-	-	-	-	HG0294388	-	-	-	-	-	Eukaryota	Streptophyta	Magnoliopsida	Rosales	Rosaceae	Prunus	Prunus dictyoneura	-	-
member	272	-	-	-	-	-	HG0294388	-	-	-	-	-	Eukaryota	Streptophyta	Magnoliopsida	Rosales	Rosaceae	Prunus	Prunus dielsiana	-	-
member	272	-	-	-	-	-	HG0294388	-	-	-	-	-	Eukaryota	Streptophyta	Magnoliopsida	Rosales	Rosaceae	Prunus	Prunus discadenia	-	-
member	272	-	-	-	-	-	HG0294388	-	-	-	-	-	Eukaryota	Streptophyta	Magnoliopsida	Rosales	Rosaceae	Prunus	Prunus discoidea	-	-
member	272	-	-	-	-	-	HG0294388	-	-	-	-	-	Eukaryota	Streptophyta	Magnoliopsida	Rosales	Rosaceae	Prunus	Prunus dulcis	-	-
member	272	-	-	-	-	-	HG0294388	-	-	-	-	-	Eukaryota	Streptophyta	Magnoliopsida	Rosales	Rosaceae	Prunus	Prunus emarginata	-	-
member	272	-	-	-	-	-	HG0294388	-	-	-	-	-	Eukaryota	Streptophyta	Magnoliopsida	Rosales	Rosaceae	Prunus	Prunus fasciculata	-	-
member	272	-	-	-	-	-	HG0294388	-	-	-	-	-	Eukaryota	Streptophyta	Magnoliopsida	Rosales	Rosaceae	Prunus	Prunus ferganensis	-	-
member	272	-	-	-	-	-	HG0294388	-	-	-	-	-	Eukaryota	Streptophyta	Magnoliopsida	Rosales	Rosaceae	Prunus	Prunus fujianensis	-	-
member	272	-	-	-	-	-	HG0294388	-	-	-	-	-	Eukaryota	Streptophyta	Magnoliopsida	Rosales	Rosaceae	Prunus	Prunus glandulosa	-	-
member	272	-	-	-	-	-	HG0294388	-	-	-	-	-	Eukaryota	Streptophyta	Magnoliopsida	Rosales	Rosaceae	Prunus	Prunus gongshanensis	-	-
member	272	-	-	-	-	-	HG0294388	-	-	-	-	-	Eukaryota	Streptophyta	Magnoliopsida	Rosales	Rosaceae	Prunus	Prunus himalaica	-	-
member	272	-	-	-	-	-	HG0294388	-	-	-	-	-	Eukaryota	Streptophyta	Magnoliopsida	Rosales	Rosaceae	Prunus	Prunus humilis	-	-
member	272	-	-	-	-	-	HG0294388	-	-	-	-	-	Eukaryota	Streptophyta	Magnoliopsida	Rosales	Rosaceae	Prunus	Prunus hypoleuca	-	-
member	272	-	-	-	-	-	HG0294388	-	-	-	-	-	Eukaryota	Streptophyta	Magnoliopsida	Rosales	Rosaceae	Prunus	Prunus hypoxantha	-	-
member	272	-	-	-	-	-	HG0294388	-	-	-	-	-	Eukaryota	Streptophyta	Magnoliopsida	Rosales	Rosaceae	Prunus	Prunus incisoserrata	-	-
member	272	-	-	-	-	-	HG0294388	-	-	-	-	-	Eukaryota	Streptophyta	Magnoliopsida	Rosales	Rosaceae	Prunus	Prunus jamasakura	-	-
member	272	-	-	-	-	-	HG0294388	-	-	-	-	-	Eukaryota	Streptophyta	Magnoliopsida	Rosales	Rosaceae	Prunus	Prunus japonica	-	-
member	272	-	-	-	-	-	HG0294388	-	-	-	-	-	Eukaryota	Streptophyta	Magnoliopsida	Rosales	Rosaceae	Prunus	Prunus jingningensis	-	-
member	272	-	-	-	-	-	HG0294388	-	-	-	-	-	Eukaryota	Streptophyta	Magnoliopsida	Rosales	Rosaceae	Prunus	Prunus kansuensis	-	-
member	272	-	-	-	-	-	HG0294388	-	-	-	-	-	Eukaryota	Streptophyta	Magnoliopsida	Rosales	Rosaceae	Prunus	Prunus mahaleb	-	-
member	272	-	-	-	-	-	HG0294388	-	-	-	-	-	Eukaryota	Streptophyta	Magnoliopsida	Rosales	Rosaceae	Prunus	Prunus mandshurica	-	-
member	272	-	-	-	-	-	HG0294388	-	-	-	-	-	Eukaryota	Streptophyta	Magnoliopsida	Rosales	Rosaceae	Prunus	Prunus matuurae	-	-
member	272	-	-	-	-	-	HG0294388	-	-	-	-	-	Eukaryota	Streptophyta	Magnoliopsida	Rosales	Rosaceae	Prunus	Prunus maximowiczii	-	-
member	272	-	-	-	-	-	HG0294388	-	-	-	-	-	Eukaryota	Streptophyta	Magnoliopsida	Rosales	Rosaceae	Prunus	Prunus mira	-	-
member	272	-	-	-	-	-	HG0294388	-	-	-	-	-	Eukaryota	Streptophyta	Magnoliopsida	Rosales	Rosaceae	Prunus	Prunus mongolica	-	-
member	272	-	-	-	-	-	HG0294388	-	-	-	-	-	Eukaryota	Streptophyta	Magnoliopsida	Rosales	Rosaceae	Prunus	Prunus mume	-	-
member	272	-	-	-	-	-	HG0294388	-	-	-	-	-	Eukaryota	Streptophyta	Magnoliopsida	Rosales	Rosaceae	Prunus	Prunus myrtifolia	-	-
member	272	-	-	-	-	-	HG0294388	-	-	-	-	-	Eukaryota	Streptophyta	Magnoliopsida	Rosales	Rosaceae	Prunus	Prunus napaulensis	-	-
member	272	-	-	-	-	-	HG0294388	-	-	-	-	-	Eukaryota	Streptophyta	Magnoliopsida	Rosales	Rosaceae	Prunus	Prunus padus	-	-
member	272	-	-	-	-	-	HG0294388	-	-	-	-	-	Eukaryota	Streptophyta	Magnoliopsida	Rosales	Rosaceae	Prunus	Prunus pedunculata	-	-
member	272	-	-	-	-	-	HG0294388	-	-	-	-	-	Eukaryota	Streptophyta	Magnoliopsida	Rosales	Rosaceae	Prunus	Prunus pensylvanica	-	-
member	272	-	-	-	-	-	HG0294388	-	-	-	-	-	Eukaryota	Streptophyta	Magnoliopsida	Rosales	Rosaceae	Prunus	Prunus persica	-	-
member	272	-	-	-	-	-	HG0294388	-	-	-	-	-	Eukaryota	Streptophyta	Magnoliopsida	Rosales	Rosaceae	Prunus	Prunus pseudocerasus	-	-
member	272	-	-	-	-	-	HG0294388	-	-	-	-	-	Eukaryota	Streptophyta	Magnoliopsida	Rosales	Rosaceae	Prunus	Prunus rufa	-	-
member	272	-	-	-	-	-	HG0294388	-	-	-	-	-	Eukaryota	Streptophyta	Magnoliopsida	Rosales	Rosaceae	Prunus	Prunus salicina	-	-
member	272	-	-	-	-	-	HG0294388	-	-	-	-	-	Eukaryota	Streptophyta	Magnoliopsida	Rosales	Rosaceae	Prunus	Prunus salicina x Prunus armeniaca	-	-
member	272	-	-	-	-	-	HG0294388	-	-	-	-	-	Eukaryota	Streptophyta	Magnoliopsida	Rosales	Rosaceae	Prunus	Prunus sargentii	-	-
member	272	-	-	-	-	-	HG0294388	-	-	-	-	-	Eukaryota	Streptophyta	Magnoliopsida	Rosales	Rosaceae	Prunus	Prunus serotina	-	-
member	272	-	-	-	-	-	HG0294388	-	-	-	-	-	Eukaryota	Streptophyta	Magnoliopsida	Rosales	Rosaceae	Prunus	Prunus serrula	-	-
member	272	-	-	-	-	-	HG0294388	-	-	-	-	-	Eukaryota	Streptophyta	Magnoliopsida	Rosales	Rosaceae	Prunus	Prunus setulosa	-	-
member	272	-	-	-	-	-	HG0294388	-	-	-	-	-	Eukaryota	Streptophyta	Magnoliopsida	Rosales	Rosaceae	Prunus	Prunus sibirica	-	-
member	272	-	-	-	-	-	HG0294388	-	-	-	-	-	Eukaryota	Streptophyta	Magnoliopsida	Rosales	Rosaceae	Prunus	Prunus simonii	-	-
member	272	-	-	-	-	-	HG0294388	-	-	-	-	-	Eukaryota	Streptophyta	Magnoliopsida	Rosales	Rosaceae	Prunus	Prunus speciosa	-	-
member	272	-	-	-	-	-	HG0294388	-	-	-	-	-	Eukaryota	Streptophyta	Magnoliopsida	Rosales	Rosaceae	Prunus	Prunus spinosa	-	-
member	272	-	-	-	-	-	HG0294388	-	-	-	-	-	Eukaryota	Streptophyta	Magnoliopsida	Rosales	Rosaceae	Prunus	Prunus subhirtella	-	-
member	272	-	-	-	-	-	HG0294388	-	-	-	-	-	Eukaryota	Streptophyta	Magnoliopsida	Rosales	Rosaceae	Prunus	Prunus takasagomontana	-	-
member	272	-	-	-	-	-	HG0294388	-	-	-	-	-	Eukaryota	Streptophyta	Magnoliopsida	Rosales	Rosaceae	Prunus	Prunus takesimensis	-	-
member	272	-	-	-	-	-	HG0294388	-	-	-	-	-	Eukaryota	Streptophyta	Magnoliopsida	Rosales	Rosaceae	Prunus	Prunus tangutica	-	-
member	272	-	-	-	-	-	HG0294388	-	-	-	-	-	Eukaryota	Streptophyta	Magnoliopsida	Rosales	Rosaceae	Prunus	Prunus tenella	-	-
member	272	-	-	-	-	-	HG0294388	-	-	-	-	-	Eukaryota	Streptophyta	Magnoliopsida	Rosales	Rosaceae	Prunus	Prunus tomentosa	-	-
member	272	-	-	-	-	-	HG0294388	-	-	-	-	-	Eukaryota	Streptophyta	Magnoliopsida	Rosales	Rosaceae	Prunus	Prunus triloba	-	-
member	272	-	-	-	-	-	HG0294388	-	-	-	-	-	Eukaryota	Streptophyta	Magnoliopsida	Rosales	Rosaceae	Prunus	Prunus undulata	-	-
member	272	-	-	-	-	-	HG0294388	-	-	-	-	-	Eukaryota	Streptophyta	Magnoliopsida	Rosales	Rosaceae	Prunus	Prunus verecunda	-	-
member	272	-	-	-	-	-	HG0294388	-	-	-	-	-	Eukaryota	Streptophyta	Magnoliopsida	Rosales	Rosaceae	Prunus	Prunus virginiana	-	-
member	272	-	-	-	-	-	HG0294388	-	-	-	-	-	Eukaryota	Streptophyta	Magnoliopsida	Rosales	Rosaceae	Prunus	Prunus wilsonii	-	-
member	272	-	-	-	-	-	HG0294388	-	-	-	-	-	Eukaryota	Streptophyta	Magnoliopsida	Rosales	Rosaceae	Prunus	Prunus yedoensis	-	-
member	272	-	-	-	-	-	HG0294388	-	-	-	-	-	Eukaryota	Streptophyta	Magnoliopsida	Rosales	Rosaceae	Prunus	Prunus zippeliana	-	-
member	272	-	-	-	-	-	HG0294388	-	-	-	-	-	Eukaryota	Streptophyta	Magnoliopsida	Rosales	Rosaceae	Prunus	[Cerasus] fengyangshanica	-	-
member	272	-	-	-	-	-	HG0294388	-	-	-	-	-	Eukaryota	Streptophyta	Magnoliopsida	Rosales	Rosaceae	Prunus	[Cerasus] kumanoensis	-	-
member	272	-	-	-	-	-	HG0294388	-	-	-	-	-	Eukaryota	Streptophyta	Magnoliopsida	Rosales	Rosaceae	Purshia	Purshia tridentata	-	-
member	272	-	-	-	-	-	HG0294388	-	-	-	-	-	Eukaryota	Streptophyta	Magnoliopsida	Rosales	Rosaceae	Pyracantha	Pyracantha angustifolia	-	-
member	272	-	-	-	-	-	HG0294388	-	-	-	-	-	Eukaryota	Streptophyta	Magnoliopsida	Rosales	Rosaceae	Pyracantha	Pyracantha coccinea	-	-
member	272	-	-	-	-	-	HG0294388	-	-	-	-	-	Eukaryota	Streptophyta	Magnoliopsida	Rosales	Rosaceae	Pyracantha	Pyracantha fortuneana	-	-
member	272	-	-	-	-	-	HG0294388	-	-	-	-	-	Eukaryota	Streptophyta	Magnoliopsida	Rosales	Rosaceae	Pyrus	Pyrus amygdaliformis	-	-
member	272	-	-	-	-	-	HG0294388	-	-	-	-	-	Eukaryota	Streptophyta	Magnoliopsida	Rosales	Rosaceae	Pyrus	Pyrus communis	-	-
member	272	-	-	-	-	-	HG0294388	-	-	-	-	-	Eukaryota	Streptophyta	Magnoliopsida	Rosales	Rosaceae	Pyrus	Pyrus cossonii	-	-
member	272	-	-	-	-	-	HG0294388	-	-	-	-	-	Eukaryota	Streptophyta	Magnoliopsida	Rosales	Rosaceae	Pyrus	Pyrus demetrii	-	-
member	272	-	-	-	-	-	HG0294388	-	-	-	-	-	Eukaryota	Streptophyta	Magnoliopsida	Rosales	Rosaceae	Pyrus	Pyrus elaeagrifolia	-	-
member	272	-	-	-	-	-	HG0294388	-	-	-	-	-	Eukaryota	Streptophyta	Magnoliopsida	Rosales	Rosaceae	Pyrus	Pyrus elata	-	-
member	272	-	-	-	-	-	HG0294388	-	-	-	-	-	Eukaryota	Streptophyta	Magnoliopsida	Rosales	Rosaceae	Pyrus	Pyrus georgica	-	-
member	272	-	-	-	-	-	HG0294388	-	-	-	-	-	Eukaryota	Streptophyta	Magnoliopsida	Rosales	Rosaceae	Pyrus	Pyrus hopeiensis	-	-
member	272	-	-	-	-	-	HG0294388	-	-	-	-	-	Eukaryota	Streptophyta	Magnoliopsida	Rosales	Rosaceae	Pyrus	Pyrus neoserrulata	-	-
member	272	-	-	-	-	-	HG0294388	-	-	-	-	-	Eukaryota	Streptophyta	Magnoliopsida	Rosales	Rosaceae	Pyrus	Pyrus pashia	-	-
member	272	-	-	-	-	-	HG0294388	-	-	-	-	-	Eukaryota	Streptophyta	Magnoliopsida	Rosales	Rosaceae	Pyrus	Pyrus phaeocarpa	-	-
member	272	-	-	-	-	-	HG0294388	-	-	-	-	-	Eukaryota	Streptophyta	Magnoliopsida	Rosales	Rosaceae	Pyrus	Pyrus pyraster	-	-
member	272	-	-	-	-	-	HG0294388	-	-	-	-	-	Eukaryota	Streptophyta	Magnoliopsida	Rosales	Rosaceae	Pyrus	Pyrus pyrifolia	-	-
member	272	-	-	-	-	-	HG0294388	-	-	-	-	-	Eukaryota	Streptophyta	Magnoliopsida	Rosales	Rosaceae	Pyrus	Pyrus salicifolia	-	-
member	272	-	-	-	-	-	HG0294388	-	-	-	-	-	Eukaryota	Streptophyta	Magnoliopsida	Rosales	Rosaceae	Pyrus	Pyrus spinosa	-	-
member	272	-	-	-	-	-	HG0294388	-	-	-	-	-	Eukaryota	Streptophyta	Magnoliopsida	Rosales	Rosaceae	Pyrus	Pyrus syriaca	-	-
member	272	-	-	-	-	-	HG0294388	-	-	-	-	-	Eukaryota	Streptophyta	Magnoliopsida	Rosales	Rosaceae	Pyrus	Pyrus turcomanica	-	-
member	272	-	-	-	-	-	HG0294388	-	-	-	-	-	Eukaryota	Streptophyta	Magnoliopsida	Rosales	Rosaceae	Pyrus	Pyrus ussuriensis	-	-
member	272	-	-	-	-	-	HG0294388	-	-	-	-	-	Eukaryota	Streptophyta	Magnoliopsida	Rosales	Rosaceae	Pyrus	Pyrus ussuriensis x Pyrus communis	-	-
member	272	-	-	-	-	-	HG0294388	-	-	-	-	-	Eukaryota	Streptophyta	Magnoliopsida	Rosales	Rosaceae	Pyrus	Pyrus x bretschneideri	-	-
member	272	-	-	-	-	-	HG0294388	-	-	-	-	-	Eukaryota	Streptophyta	Magnoliopsida	Rosales	Rosaceae	Pyrus	Pyrus x nivalis	-	-
member	272	-	-	-	-	-	HG0294388	-	-	-	-	-	Eukaryota	Streptophyta	Magnoliopsida	Rosales	Rosaceae	Rhaphiolepis	Rhaphiolepis bengalensis	-	-
member	272	-	-	-	-	-	HG0294388	-	-	-	-	-	Eukaryota	Streptophyta	Magnoliopsida	Rosales	Rosaceae	Rhaphiolepis	Rhaphiolepis bibas	-	-
member	272	-	-	-	-	-	HG0294388	-	-	-	-	-	Eukaryota	Streptophyta	Magnoliopsida	Rosales	Rosaceae	Rhaphiolepis	Rhaphiolepis brevipetiolata	-	-
member	272	-	-	-	-	-	HG0294388	-	-	-	-	-	Eukaryota	Streptophyta	Magnoliopsida	Rosales	Rosaceae	Rhaphiolepis	Rhaphiolepis cavaleriei	-	-
member	272	-	-	-	-	-	HG0294388	-	-	-	-	-	Eukaryota	Streptophyta	Magnoliopsida	Rosales	Rosaceae	Rhaphiolepis	Rhaphiolepis deflexa	-	-
member	272	-	-	-	-	-	HG0294388	-	-	-	-	-	Eukaryota	Streptophyta	Magnoliopsida	Rosales	Rosaceae	Rhaphiolepis	Rhaphiolepis ferruginea	-	-
member	272	-	-	-	-	-	HG0294388	-	-	-	-	-	Eukaryota	Streptophyta	Magnoliopsida	Rosales	Rosaceae	Rhaphiolepis	Rhaphiolepis henryi	-	-
member	272	-	-	-	-	-	HG0294388	-	-	-	-	-	Eukaryota	Streptophyta	Magnoliopsida	Rosales	Rosaceae	Rhaphiolepis	Rhaphiolepis impressivena	-	-
member	272	-	-	-	-	-	HG0294388	-	-	-	-	-	Eukaryota	Streptophyta	Magnoliopsida	Rosales	Rosaceae	Rhaphiolepis	Rhaphiolepis indica	-	-
member	272	-	-	-	-	-	HG0294388	-	-	-	-	-	Eukaryota	Streptophyta	Magnoliopsida	Rosales	Rosaceae	Rhaphiolepis	Rhaphiolepis lanceolata	-	-
member	272	-	-	-	-	-	HG0294388	-	-	-	-	-	Eukaryota	Streptophyta	Magnoliopsida	Rosales	Rosaceae	Rhaphiolepis	Rhaphiolepis laoshanica	-	-
member	272	-	-	-	-	-	HG0294388	-	-	-	-	-	Eukaryota	Streptophyta	Magnoliopsida	Rosales	Rosaceae	Rhaphiolepis	Rhaphiolepis major	-	-
member	272	-	-	-	-	-	HG0294388	-	-	-	-	-	Eukaryota	Streptophyta	Magnoliopsida	Rosales	Rosaceae	Rhaphiolepis	Rhaphiolepis malipoensis	-	-
member	272	-	-	-	-	-	HG0294388	-	-	-	-	-	Eukaryota	Streptophyta	Magnoliopsida	Rosales	Rosaceae	Rhaphiolepis	Rhaphiolepis obovata	-	-
member	272	-	-	-	-	-	HG0294388	-	-	-	-	-	Eukaryota	Streptophyta	Magnoliopsida	Rosales	Rosaceae	Rhaphiolepis	Rhaphiolepis salicifolia	-	-
member	272	-	-	-	-	-	HG0294388	-	-	-	-	-	Eukaryota	Streptophyta	Magnoliopsida	Rosales	Rosaceae	Rhaphiolepis	Rhaphiolepis salwinensis	-	-
member	272	-	-	-	-	-	HG0294388	-	-	-	-	-	Eukaryota	Streptophyta	Magnoliopsida	Rosales	Rosaceae	Rhaphiolepis	Rhaphiolepis seguinii	-	-
member	272	-	-	-	-	-	HG0294388	-	-	-	-	-	Eukaryota	Streptophyta	Magnoliopsida	Rosales	Rosaceae	Rhaphiolepis	Rhaphiolepis umbellata	-	-
member	272	-	-	-	-	-	HG0294388	-	-	-	-	-	Eukaryota	Streptophyta	Magnoliopsida	Rosales	Rosaceae	Rosa	Rosa acicularis	-	-
member	272	-	-	-	-	-	HG0294388	-	-	-	-	-	Eukaryota	Streptophyta	Magnoliopsida	Rosales	Rosaceae	Rosa	Rosa arkansana	-	-
member	272	-	-	-	-	-	HG0294388	-	-	-	-	-	Eukaryota	Streptophyta	Magnoliopsida	Rosales	Rosaceae	Rosa	Rosa arvensis	-	-
member	272	-	-	-	-	-	HG0294388	-	-	-	-	-	Eukaryota	Streptophyta	Magnoliopsida	Rosales	Rosaceae	Rosa	Rosa canina	-	-
member	272	-	-	-	-	-	HG0294388	-	-	-	-	-	Eukaryota	Streptophyta	Magnoliopsida	Rosales	Rosaceae	Rosa	Rosa davurica	-	-
member	272	-	-	-	-	-	HG0294388	-	-	-	-	-	Eukaryota	Streptophyta	Magnoliopsida	Rosales	Rosaceae	Rosa	Rosa fedtschenkoana	-	-
member	272	-	-	-	-	-	HG0294388	-	-	-	-	-	Eukaryota	Streptophyta	Magnoliopsida	Rosales	Rosaceae	Rosa	Rosa gallica	-	-
member	272	-	-	-	-	-	HG0294388	-	-	-	-	-	Eukaryota	Streptophyta	Magnoliopsida	Rosales	Rosaceae	Rosa	Rosa hybrid cultivar	-	-
member	272	-	-	-	-	-	HG0294388	-	-	-	-	-	Eukaryota	Streptophyta	Magnoliopsida	Rosales	Rosaceae	Rosa	Rosa kokanica	-	-
member	272	-	-	-	-	-	HG0294388	-	-	-	-	-	Eukaryota	Streptophyta	Magnoliopsida	Rosales	Rosaceae	Rosa	Rosa majalis	-	-
member	272	-	-	-	-	-	HG0294388	-	-	-	-	-	Eukaryota	Streptophyta	Magnoliopsida	Rosales	Rosaceae	Rosa	Rosa minutifolia	-	-
member	272	-	-	-	-	-	HG0294388	-	-	-	-	-	Eukaryota	Streptophyta	Magnoliopsida	Rosales	Rosaceae	Rosa	Rosa nutkana	-	-
member	272	-	-	-	-	-	HG0294388	-	-	-	-	-	Eukaryota	Streptophyta	Magnoliopsida	Rosales	Rosaceae	Rosa	Rosa palustris	-	-
member	272	-	-	-	-	-	HG0294388	-	-	-	-	-	Eukaryota	Streptophyta	Magnoliopsida	Rosales	Rosaceae	Rosa	Rosa rugosa	-	-
member	272	-	-	-	-	-	HG0294388	-	-	-	-	-	Eukaryota	Streptophyta	Magnoliopsida	Rosales	Rosaceae	Rosa	Rosa x centifolia	-	-
member	272	-	-	-	-	-	HG0294388	-	-	-	-	-	Eukaryota	Streptophyta	Magnoliopsida	Rosales	Rosaceae	Rubus	Rubus amabilis	-	-
member	272	-	-	-	-	-	HG0294388	-	-	-	-	-	Eukaryota	Streptophyta	Magnoliopsida	Rosales	Rosaceae	Rubus	Rubus bambusarum	-	-
member	272	-	-	-	-	-	HG0294388	-	-	-	-	-	Eukaryota	Streptophyta	Magnoliopsida	Rosales	Rosaceae	Rubus	Rubus caesius	-	-
member	272	-	-	-	-	-	HG0294388	-	-	-	-	-	Eukaryota	Streptophyta	Magnoliopsida	Rosales	Rosaceae	Rubus	Rubus cochinchinensis	-	-
member	272	-	-	-	-	-	HG0294388	-	-	-	-	-	Eukaryota	Streptophyta	Magnoliopsida	Rosales	Rosaceae	Rubus	Rubus coreanus	-	-
member	272	-	-	-	-	-	HG0294388	-	-	-	-	-	Eukaryota	Streptophyta	Magnoliopsida	Rosales	Rosaceae	Rubus	Rubus crassifolius	-	-
member	272	-	-	-	-	-	HG0294388	-	-	-	-	-	Eukaryota	Streptophyta	Magnoliopsida	Rosales	Rosaceae	Rubus	Rubus eucalyptus	-	-
member	272	-	-	-	-	-	HG0294388	-	-	-	-	-	Eukaryota	Streptophyta	Magnoliopsida	Rosales	Rosaceae	Rubus	Rubus fockeanus	-	-
member	272	-	-	-	-	-	HG0294388	-	-	-	-	-	Eukaryota	Streptophyta	Magnoliopsida	Rosales	Rosaceae	Rubus	Rubus henryi	-	-
member	272	-	-	-	-	-	HG0294388	-	-	-	-	-	Eukaryota	Streptophyta	Magnoliopsida	Rosales	Rosaceae	Rubus	Rubus hunanensis	-	-
member	272	-	-	-	-	-	HG0294388	-	-	-	-	-	Eukaryota	Streptophyta	Magnoliopsida	Rosales	Rosaceae	Rubus	Rubus hybrid cultivar	-	-
member	272	-	-	-	-	-	HG0294388	-	-	-	-	-	Eukaryota	Streptophyta	Magnoliopsida	Rosales	Rosaceae	Rubus	Rubus ichangensis	-	-
member	272	-	-	-	-	-	HG0294388	-	-	-	-	-	Eukaryota	Streptophyta	Magnoliopsida	Rosales	Rosaceae	Rubus	Rubus incanus	-	-
member	272	-	-	-	-	-	HG0294388	-	-	-	-	-	Eukaryota	Streptophyta	Magnoliopsida	Rosales	Rosaceae	Rubus	Rubus innominatus	-	-
member	272	-	-	-	-	-	HG0294388	-	-	-	-	-	Eukaryota	Streptophyta	Magnoliopsida	Rosales	Rosaceae	Rubus	Rubus irritans	-	-
member	272	-	-	-	-	-	HG0294388	-	-	-	-	-	Eukaryota	Streptophyta	Magnoliopsida	Rosales	Rosaceae	Rubus	Rubus laciniatostipulatus	-	-
member	272	-	-	-	-	-	HG0294388	-	-	-	-	-	Eukaryota	Streptophyta	Magnoliopsida	Rosales	Rosaceae	Rubus	Rubus lambertianus	-	-
member	272	-	-	-	-	-	HG0294388	-	-	-	-	-	Eukaryota	Streptophyta	Magnoliopsida	Rosales	Rosaceae	Rubus	Rubus niveus	-	-
member	272	-	-	-	-	-	HG0294388	-	-	-	-	-	Eukaryota	Streptophyta	Magnoliopsida	Rosales	Rosaceae	Rubus	Rubus occidentalis	-	-
member	272	-	-	-	-	-	HG0294388	-	-	-	-	-	Eukaryota	Streptophyta	Magnoliopsida	Rosales	Rosaceae	Rubus	Rubus parviaraliifolius	-	-
member	272	-	-	-	-	-	HG0294388	-	-	-	-	-	Eukaryota	Streptophyta	Magnoliopsida	Rosales	Rosaceae	Rubus	Rubus parvifolius	-	-
member	272	-	-	-	-	-	HG0294388	-	-	-	-	-	Eukaryota	Streptophyta	Magnoliopsida	Rosales	Rosaceae	Rubus	Rubus pectinaris	-	-
member	272	-	-	-	-	-	HG0294388	-	-	-	-	-	Eukaryota	Streptophyta	Magnoliopsida	Rosales	Rosaceae	Rubus	Rubus peltatus	-	-
member	272	-	-	-	-	-	HG0294388	-	-	-	-	-	Eukaryota	Streptophyta	Magnoliopsida	Rosales	Rosaceae	Rubus	Rubus reflexus	-	-
member	272	-	-	-	-	-	HG0294388	-	-	-	-	-	Eukaryota	Streptophyta	Magnoliopsida	Rosales	Rosaceae	Rubus	Rubus rufus	-	-
member	272	-	-	-	-	-	HG0294388	-	-	-	-	-	Eukaryota	Streptophyta	Magnoliopsida	Rosales	Rosaceae	Rubus	Rubus sachalinensis	-	-
member	272	-	-	-	-	-	HG0294388	-	-	-	-	-	Eukaryota	Streptophyta	Magnoliopsida	Rosales	Rosaceae	Rubus	Rubus setchuenensis	-	-
member	272	-	-	-	-	-	HG0294388	-	-	-	-	-	Eukaryota	Streptophyta	Magnoliopsida	Rosales	Rosaceae	Rubus	Rubus taitoensis	-	-
member	272	-	-	-	-	-	HG0294388	-	-	-	-	-	Eukaryota	Streptophyta	Magnoliopsida	Rosales	Rosaceae	Rubus	Rubus tephrodes	-	-
member	272	-	-	-	-	-	HG0294388	-	-	-	-	-	Eukaryota	Streptophyta	Magnoliopsida	Rosales	Rosaceae	Rubus	Rubus tuberculatus	-	-
member	272	-	-	-	-	-	HG0294388	-	-	-	-	-	Eukaryota	Streptophyta	Magnoliopsida	Rosales	Rosaceae	Rubus	Rubus ulmifolius	-	-
member	272	-	-	-	-	-	HG0294388	-	-	-	-	-	Eukaryota	Streptophyta	Magnoliopsida	Rosales	Rosaceae	Rubus	Rubus xanthocarpus	-	-
member	272	-	-	-	-	-	HG0294388	-	-	-	-	-	Eukaryota	Streptophyta	Magnoliopsida	Rosales	Rosaceae	Sanguisorba	Sanguisorba hakusanensis	-	-
member	272	-	-	-	-	-	HG0294388	-	-	-	-	-	Eukaryota	Streptophyta	Magnoliopsida	Rosales	Rosaceae	Sanguisorba	Sanguisorba officinalis	-	-
member	272	-	-	-	-	-	HG0294388	-	-	-	-	-	Eukaryota	Streptophyta	Magnoliopsida	Rosales	Rosaceae	Sanguisorba	Sanguisorba sitchensis	-	-
member	272	-	-	-	-	-	HG0294388	-	-	-	-	-	Eukaryota	Streptophyta	Magnoliopsida	Rosales	Rosaceae	Sanguisorba	Sanguisorba stipulata	-	-
member	272	-	-	-	-	-	HG0294388	-	-	-	-	-	Eukaryota	Streptophyta	Magnoliopsida	Rosales	Rosaceae	Sanguisorba	Sanguisorba tenuifolia	-	-
member	272	-	-	-	-	-	HG0294388	-	-	-	-	-	Eukaryota	Streptophyta	Magnoliopsida	Rosales	Rosaceae	Sorbaria	Sorbaria arborea	-	-
member	272	-	-	-	-	-	HG0294388	-	-	-	-	-	Eukaryota	Streptophyta	Magnoliopsida	Rosales	Rosaceae	Sorbaria	Sorbaria sorbifolia	-	-
member	272	-	-	-	-	-	HG0294388	-	-	-	-	-	Eukaryota	Streptophyta	Magnoliopsida	Rosales	Rosaceae	Sorbus	Sorbus americana	-	-
member	272	-	-	-	-	-	HG0294388	-	-	-	-	-	Eukaryota	Streptophyta	Magnoliopsida	Rosales	Rosaceae	Sorbus	Sorbus helenae	-	-
member	272	-	-	-	-	-	HG0294388	-	-	-	-	-	Eukaryota	Streptophyta	Magnoliopsida	Rosales	Rosaceae	Sorbus	Sorbus insignis	-	-
member	272	-	-	-	-	-	HG0294388	-	-	-	-	-	Eukaryota	Streptophyta	Magnoliopsida	Rosales	Rosaceae	Sorbus	Sorbus koehneana	-	-
member	272	-	-	-	-	-	HG0294388	-	-	-	-	-	Eukaryota	Streptophyta	Magnoliopsida	Rosales	Rosaceae	Sorbus	Sorbus prattii	-	-
member	272	-	-	-	-	-	HG0294388	-	-	-	-	-	Eukaryota	Streptophyta	Magnoliopsida	Rosales	Rosaceae	Sorbus	Sorbus pteridophylla	-	-
member	272	-	-	-	-	-	HG0294388	-	-	-	-	-	Eukaryota	Streptophyta	Magnoliopsida	Rosales	Rosaceae	Sorbus	Sorbus rehderiana	-	-
member	272	-	-	-	-	-	HG0294388	-	-	-	-	-	Eukaryota	Streptophyta	Magnoliopsida	Rosales	Rosaceae	Sorbus	Sorbus scopulina	-	-
member	272	-	-	-	-	-	HG0294388	-	-	-	-	-	Eukaryota	Streptophyta	Magnoliopsida	Rosales	Rosaceae	Sorbus	Sorbus tianschanica	-	-
member	272	-	-	-	-	-	HG0294388	-	-	-	-	-	Eukaryota	Streptophyta	Magnoliopsida	Rosales	Rosaceae	Sorbus	Sorbus ulleungensis	-	-
member	272	-	-	-	-	-	HG0294388	-	-	-	-	-	Eukaryota	Streptophyta	Magnoliopsida	Rosales	Rosaceae	Sorbus	Sorbus vilmorinii	-	-
member	272	-	-	-	-	-	HG0294388	-	-	-	-	-	Eukaryota	Streptophyta	Magnoliopsida	Rosales	Rosaceae	Spiraea	Spiraea insularis	-	-
member	272	-	-	-	-	-	HG0294388	-	-	-	-	-	Eukaryota	Streptophyta	Magnoliopsida	Rosales	Rosaceae	Stranvaesia	Stranvaesia bodinieri	-	-
member	272	-	-	-	-	-	HG0294388	-	-	-	-	-	Eukaryota	Streptophyta	Magnoliopsida	Rosales	Rosaceae	Stranvaesia	Stranvaesia davidiana	-	-
member	272	-	-	-	-	-	HG0294388	-	-	-	-	-	Eukaryota	Streptophyta	Magnoliopsida	Rosales	Rosaceae	Stranvaesia	Stranvaesia nussia	-	-
member	272	-	-	-	-	-	HG0294388	-	-	-	-	-	Eukaryota	Streptophyta	Magnoliopsida	Rosales	Rosaceae	Stranvaesia	Stranvaesia oblanceolata	-	-
member	272	-	-	-	-	-	HG0294388	-	-	-	-	-	Eukaryota	Streptophyta	Magnoliopsida	Rosales	Rosaceae	Thomsonaria	Thomsonaria ferruginea	-	-
member	272	-	-	-	-	-	HG0294388	-	-	-	-	-	Eukaryota	Streptophyta	Magnoliopsida	Rosales	Rosaceae	Vauquelinia	Vauquelinia angustifolia	-	-
member	272	-	-	-	-	-	HG0294388	-	-	-	-	-	Eukaryota	Streptophyta	Magnoliopsida	Rosales	Rosaceae	Vauquelinia	Vauquelinia australis	-	-
member	272	-	-	-	-	-	HG0294388	-	-	-	-	-	Eukaryota	Streptophyta	Magnoliopsida	Rosales	Rosaceae	Vauquelinia	Vauquelinia californica	-	-
member	272	-	-	-	-	-	HG0294388	-	-	-	-	-	Eukaryota	Streptophyta	Magnoliopsida	Rosales	Rosaceae	Vauquelinia	Vauquelinia corymbosa	-	-
member	272	-	-	-	-	-	HG0294388	-	-	-	-	-	Eukaryota	Streptophyta	Magnoliopsida	Rosales	Rosaceae	Vauquelinia	Vauquelinia pauciflora	-	-
member	272	-	-	-	-	-	HG0294388	-	-	-	-	-	Eukaryota	Streptophyta	Magnoliopsida	Santalales	Amphorogynaceae	Leptomeria	Leptomeria aphylla	-	-
member	272	-	-	-	-	-	HG0294388	-	-	-	-	-	Eukaryota	Streptophyta	Magnoliopsida	Santalales	Aptandraceae	Anacolosa	Anacolosa papuana	-	-
member	272	-	-	-	-	-	HG0294388	-	-	-	-	-	Eukaryota	Streptophyta	Magnoliopsida	Santalales	Aptandraceae	Aptandra	Aptandra tubicina	-	-
member	272	-	-	-	-	-	HG0294388	-	-	-	-	-	Eukaryota	Streptophyta	Magnoliopsida	Santalales	Aptandraceae	Phanerodiscus	Phanerodiscus capuronii	-	-
member	272	-	-	-	-	-	HG0294388	-	-	-	-	-	Eukaryota	Streptophyta	Magnoliopsida	Santalales	Cervantesiaceae	Pyrularia	Pyrularia edulis	-	-
member	272	-	-	-	-	-	HG0294388	-	-	-	-	-	Eukaryota	Streptophyta	Magnoliopsida	Santalales	Cervantesiaceae	Scleropyrum	Scleropyrum pentandrum	-	-
member	272	-	-	-	-	-	HG0294388	-	-	-	-	-	Eukaryota	Streptophyta	Magnoliopsida	Santalales	Cervantesiaceae	Staufferia	Staufferia capuronii	-	-
member	272	-	-	-	-	-	HG0294388	-	-	-	-	-	Eukaryota	Streptophyta	Magnoliopsida	Santalales	Comandraceae	Comandra	Comandra umbellata	-	-
member	272	-	-	-	-	-	HG0294388	-	-	-	-	-	Eukaryota	Streptophyta	Magnoliopsida	Santalales	Comandraceae	Geocaulon	Geocaulon lividum	-	-
member	272	-	-	-	-	-	HG0294388	-	-	-	-	-	Eukaryota	Streptophyta	Magnoliopsida	Santalales	Coulaceae	Coula	Coula edulis	-	-
member	272	-	-	-	-	-	HG0294388	-	-	-	-	-	Eukaryota	Streptophyta	Magnoliopsida	Santalales	Erythropalaceae	Erythropalum	Erythropalum scandens	-	-
member	272	-	-	-	-	-	HG0294388	-	-	-	-	-	Eukaryota	Streptophyta	Magnoliopsida	Santalales	Erythropalaceae	Heisteria	Heisteria densifrons	-	-
member	272	-	-	-	-	-	HG0294388	-	-	-	-	-	Eukaryota	Streptophyta	Magnoliopsida	Santalales	Erythropalaceae	Maburea	Maburea trinervis	-	-
member	272	-	-	-	-	-	HG0294388	-	-	-	-	-	Eukaryota	Streptophyta	Magnoliopsida	Santalales	Nanodeaceae	Mida	Mida salicifolia	-	-
member	272	-	-	-	-	-	HG0294388	-	-	-	-	-	Eukaryota	Streptophyta	Magnoliopsida	Santalales	Nanodeaceae	Nanodea	Nanodea muscosa	-	-
member	272	-	-	-	-	-	HG0294388	-	-	-	-	-	Eukaryota	Streptophyta	Magnoliopsida	Santalales	Olacaceae	Olax	Olax imbricata	-	-
member	272	-	-	-	-	-	HG0294388	-	-	-	-	-	Eukaryota	Streptophyta	Magnoliopsida	Santalales	Olacaceae	Olax	Olax scandens	-	-
member	272	-	-	-	-	-	HG0294388	-	-	-	-	-	Eukaryota	Streptophyta	Magnoliopsida	Santalales	Opiliaceae	Agonandra	Agonandra macrocarpa	-	-
member	272	-	-	-	-	-	HG0294388	-	-	-	-	-	Eukaryota	Streptophyta	Magnoliopsida	Santalales	Opiliaceae	Anthobolus	Anthobolus leptomerioides	-	-
member	272	-	-	-	-	-	HG0294388	-	-	-	-	-	Eukaryota	Streptophyta	Magnoliopsida	Santalales	Opiliaceae	Cansjera	Cansjera rheedei	-	-
member	272	-	-	-	-	-	HG0294388	-	-	-	-	-	Eukaryota	Streptophyta	Magnoliopsida	Santalales	Opiliaceae	Champereia	Champereia manillana	-	-
member	272	-	-	-	-	-	HG0294388	-	-	-	-	-	Eukaryota	Streptophyta	Magnoliopsida	Santalales	Opiliaceae	Lepionurus	Lepionurus sylvestris	-	-
member	272	-	-	-	-	-	HG0294388	-	-	-	-	-	Eukaryota	Streptophyta	Magnoliopsida	Santalales	Santalaceae	Eubrachion	Eubrachion ambiguum	-	-
member	272	-	-	-	-	-	HG0294388	-	-	-	-	-	Eukaryota	Streptophyta	Magnoliopsida	Santalales	Santalaceae	Exocarpos	Exocarpos sparteus	-	-
member	272	-	-	-	-	-	HG0294388	-	-	-	-	-	Eukaryota	Streptophyta	Magnoliopsida	Santalales	Santalaceae	Myoschilos	Myoschilos oblongum	-	-
member	272	-	-	-	-	-	HG0294388	-	-	-	-	-	Eukaryota	Streptophyta	Magnoliopsida	Santalales	Santalaceae	Nestronia	Nestronia umbellula	-	-
member	272	-	-	-	-	-	HG0294388	-	-	-	-	-	Eukaryota	Streptophyta	Magnoliopsida	Santalales	Santalaceae	Osyris	Osyris alba	-	-
member	272	-	-	-	-	-	HG0294388	-	-	-	-	-	Eukaryota	Streptophyta	Magnoliopsida	Santalales	Santalaceae	Osyris	Osyris wightiana	-	-
member	272	-	-	-	-	-	HG0294388	-	-	-	-	-	Eukaryota	Streptophyta	Magnoliopsida	Santalales	Strombosiaceae	Diogoa	Diogoa zenkeri	-	-
member	272	-	-	-	-	-	HG0294388	-	-	-	-	-	Eukaryota	Streptophyta	Magnoliopsida	Santalales	Strombosiaceae	Strombosia	Strombosia pustulata	-	-
member	272	-	-	-	-	-	HG0294388	-	-	-	-	-	Eukaryota	Streptophyta	Magnoliopsida	Santalales	Strombosiaceae	Strombosiopsis	Strombosiopsis tetrandra	-	-
member	272	-	-	-	-	-	HG0294388	-	-	-	-	-	Eukaryota	Streptophyta	Magnoliopsida	Santalales	Strombosiaceae	Tetrastylidium	Tetrastylidium peruvianum	-	-
member	272	-	-	-	-	-	HG0294388	-	-	-	-	-	Eukaryota	Streptophyta	Magnoliopsida	Santalales	Thesiaceae	Osyridicarpos	Osyridicarpos schimperianus	-	-
member	272	-	-	-	-	-	HG0294388	-	-	-	-	-	Eukaryota	Streptophyta	Magnoliopsida	Santalales	Thesiaceae	Thesium	Thesium subsucculentum	-	-
member	272	-	-	-	-	-	HG0294388	-	-	-	-	-	Eukaryota	Streptophyta	Magnoliopsida	Santalales	Viscaceae	Ginalloa	Ginalloa arnottiana	-	-
member	272	-	-	-	-	-	HG0294388	-	-	-	-	-	Eukaryota	Streptophyta	Magnoliopsida	Santalales	Viscaceae	Korthalsella	Korthalsella latissima	-	-
member	272	-	-	-	-	-	HG0294388	-	-	-	-	-	Eukaryota	Streptophyta	Magnoliopsida	Santalales	Viscaceae	Korthalsella	Korthalsella lindsayi	-	-
member	272	-	-	-	-	-	HG0294388	-	-	-	-	-	Eukaryota	Streptophyta	Magnoliopsida	Santalales	Viscaceae	Notothixos	Notothixos subaureus	-	-
member	272	-	-	-	-	-	HG0294388	-	-	-	-	-	Eukaryota	Streptophyta	Magnoliopsida	Santalales	Viscaceae	Viscum	Viscum album	-	-
member	272	-	-	-	-	-	HG0294388	-	-	-	-	-	Eukaryota	Streptophyta	Magnoliopsida	Santalales	Viscaceae	Viscum	Viscum coloratum	-	-
member	272	-	-	-	-	-	HG0294388	-	-	-	-	-	Eukaryota	Streptophyta	Magnoliopsida	Santalales	Viscaceae	Viscum	Viscum crassulae	-	-
member	272	-	-	-	-	-	HG0294388	-	-	-	-	-	Eukaryota	Streptophyta	Magnoliopsida	Santalales	Viscaceae	Viscum	Viscum minimum	-	-
member	272	-	-	-	-	-	HG0294388	-	-	-	-	-	Eukaryota	Streptophyta	Magnoliopsida	Santalales	Viscaceae	Viscum	Viscum ovalifolium	-	-
member	272	-	-	-	-	-	HG0294388	-	-	-	-	-	Eukaryota	Streptophyta	Magnoliopsida	Santalales	Ximeniaceae	Curupira	Curupira tefeensis	-	-
member	272	-	-	-	-	-	HG0294388	-	-	-	-	-	Eukaryota	Streptophyta	Magnoliopsida	Santalales	Ximeniaceae	Malania	Malania oleifera	-	-
member	272	-	-	-	-	-	HG0294388	-	-	-	-	-	Eukaryota	Streptophyta	Magnoliopsida	Santalales	Ximeniaceae	Ximenia	Ximenia americana	-	-
member	272	-	-	-	-	-	HG0294388	-	-	-	-	-	Eukaryota	Streptophyta	Magnoliopsida	Santalales	unclassified	Brachynema	Brachynema ramiflorum	-	-
member	272	-	-	-	-	-	HG0294388	-	-	-	-	-	Eukaryota	Streptophyta	Magnoliopsida	Sapindales	Meliaceae	Lovoa	Lovoa trichilioides	-	-
member	272	-	-	-	-	-	HG0294388	-	-	-	-	-	Eukaryota	Streptophyta	Magnoliopsida	Saxifragales	Altingiaceae	Altingia	Altingia chinensis	-	-
member	272	-	-	-	-	-	HG0294388	-	-	-	-	-	Eukaryota	Streptophyta	Magnoliopsida	Saxifragales	Altingiaceae	Altingia	Altingia excelsa	-	-
member	272	-	-	-	-	-	HG0294388	-	-	-	-	-	Eukaryota	Streptophyta	Magnoliopsida	Saxifragales	Altingiaceae	Altingia	Altingia yunnanensis	-	-
member	272	-	-	-	-	-	HG0294388	-	-	-	-	-	Eukaryota	Streptophyta	Magnoliopsida	Saxifragales	Altingiaceae	Liquidambar	Liquidambar acalycina	-	-
member	272	-	-	-	-	-	HG0294388	-	-	-	-	-	Eukaryota	Streptophyta	Magnoliopsida	Saxifragales	Altingiaceae	Liquidambar	Liquidambar formosana	-	-
member	272	-	-	-	-	-	HG0294388	-	-	-	-	-	Eukaryota	Streptophyta	Magnoliopsida	Saxifragales	Altingiaceae	Liquidambar	Liquidambar orientalis	-	-
member	272	-	-	-	-	-	HG0294388	-	-	-	-	-	Eukaryota	Streptophyta	Magnoliopsida	Saxifragales	Altingiaceae	Liquidambar	Liquidambar styraciflua	-	-
member	272	-	-	-	-	-	HG0294388	-	-	-	-	-	Eukaryota	Streptophyta	Magnoliopsida	Saxifragales	Cercidiphyllaceae	Cercidiphyllum	Cercidiphyllum japonicum	-	-
member	272	-	-	-	-	-	HG0294388	-	-	-	-	-	Eukaryota	Streptophyta	Magnoliopsida	Saxifragales	Cercidiphyllaceae	Cercidiphyllum	Cercidiphyllum magnificum	-	-
member	272	-	-	-	-	-	HG0294388	-	-	-	-	-	Eukaryota	Streptophyta	Magnoliopsida	Saxifragales	Crassulaceae	Aeonium	Aeonium arboreum	-	-
member	272	-	-	-	-	-	HG0294388	-	-	-	-	-	Eukaryota	Streptophyta	Magnoliopsida	Saxifragales	Crassulaceae	Rhodiola	Rhodiola bupleuroides	-	-
member	272	-	-	-	-	-	HG0294388	-	-	-	-	-	Eukaryota	Streptophyta	Magnoliopsida	Saxifragales	Crassulaceae	Rhodiola	Rhodiola calliantha	-	-
member	272	-	-	-	-	-	HG0294388	-	-	-	-	-	Eukaryota	Streptophyta	Magnoliopsida	Saxifragales	Crassulaceae	Rhodiola	Rhodiola crenulata	-	-
member	272	-	-	-	-	-	HG0294388	-	-	-	-	-	Eukaryota	Streptophyta	Magnoliopsida	Saxifragales	Crassulaceae	Rhodiola	Rhodiola dumulosa	-	-
member	272	-	-	-	-	-	HG0294388	-	-	-	-	-	Eukaryota	Streptophyta	Magnoliopsida	Saxifragales	Crassulaceae	Rhodiola	Rhodiola fastigiata	-	-
member	272	-	-	-	-	-	HG0294388	-	-	-	-	-	Eukaryota	Streptophyta	Magnoliopsida	Saxifragales	Crassulaceae	Rhodiola	Rhodiola henryi	-	-
member	272	-	-	-	-	-	HG0294388	-	-	-	-	-	Eukaryota	Streptophyta	Magnoliopsida	Saxifragales	Crassulaceae	Rhodiola	Rhodiola himalensis	-	-
member	272	-	-	-	-	-	HG0294388	-	-	-	-	-	Eukaryota	Streptophyta	Magnoliopsida	Saxifragales	Crassulaceae	Rhodiola	Rhodiola integrifolia	-	-
member	272	-	-	-	-	-	HG0294388	-	-	-	-	-	Eukaryota	Streptophyta	Magnoliopsida	Saxifragales	Crassulaceae	Rhodiola	Rhodiola kirilowii	-	-
member	272	-	-	-	-	-	HG0294388	-	-	-	-	-	Eukaryota	Streptophyta	Magnoliopsida	Saxifragales	Crassulaceae	Rhodiola	Rhodiola liciae	-	-
member	272	-	-	-	-	-	HG0294388	-	-	-	-	-	Eukaryota	Streptophyta	Magnoliopsida	Saxifragales	Crassulaceae	Rhodiola	Rhodiola macrocarpa	-	-
member	272	-	-	-	-	-	HG0294388	-	-	-	-	-	Eukaryota	Streptophyta	Magnoliopsida	Saxifragales	Crassulaceae	Rhodiola	Rhodiola quadrifida	-	-
member	272	-	-	-	-	-	HG0294388	-	-	-	-	-	Eukaryota	Streptophyta	Magnoliopsida	Saxifragales	Crassulaceae	Rhodiola	Rhodiola rhodantha	-	-
member	272	-	-	-	-	-	HG0294388	-	-	-	-	-	Eukaryota	Streptophyta	Magnoliopsida	Saxifragales	Crassulaceae	Rhodiola	Rhodiola rosea	-	-
member	272	-	-	-	-	-	HG0294388	-	-	-	-	-	Eukaryota	Streptophyta	Magnoliopsida	Saxifragales	Crassulaceae	Rhodiola	Rhodiola sacra	-	-
member	272	-	-	-	-	-	HG0294388	-	-	-	-	-	Eukaryota	Streptophyta	Magnoliopsida	Saxifragales	Crassulaceae	Rhodiola	Rhodiola smithii	-	-
member	272	-	-	-	-	-	HG0294388	-	-	-	-	-	Eukaryota	Streptophyta	Magnoliopsida	Saxifragales	Crassulaceae	Rhodiola	Rhodiola tangutica	-	-
member	272	-	-	-	-	-	HG0294388	-	-	-	-	-	Eukaryota	Streptophyta	Magnoliopsida	Saxifragales	Crassulaceae	Rhodiola	Rhodiola wallichiana	-	-
member	272	-	-	-	-	-	HG0294388	-	-	-	-	-	Eukaryota	Streptophyta	Magnoliopsida	Saxifragales	Crassulaceae	Rhodiola	Rhodiola yunnanensis	-	-
member	272	-	-	-	-	-	HG0294388	-	-	-	-	-	Eukaryota	Streptophyta	Magnoliopsida	Saxifragales	Crassulaceae	Rosularia	Rosularia alpestris	-	-
member	272	-	-	-	-	-	HG0294388	-	-	-	-	-	Eukaryota	Streptophyta	Magnoliopsida	Saxifragales	Crassulaceae	Sempervivum	Sempervivum tectorum	-	-
member	272	-	-	-	-	-	HG0294388	-	-	-	-	-	Eukaryota	Streptophyta	Magnoliopsida	Saxifragales	Crassulaceae	Umbilicus	Umbilicus rupestris	-	-
member	272	-	-	-	-	-	HG0294388	-	-	-	-	-	Eukaryota	Streptophyta	Magnoliopsida	Saxifragales	Haloragaceae	Glischrocaryon	Glischrocaryon aureum	-	-
member	272	-	-	-	-	-	HG0294388	-	-	-	-	-	Eukaryota	Streptophyta	Magnoliopsida	Saxifragales	Haloragaceae	Haloragis	Haloragis aspera	-	-
member	272	-	-	-	-	-	HG0294388	-	-	-	-	-	Eukaryota	Streptophyta	Magnoliopsida	Saxifragales	Haloragaceae	Haloragis	Haloragis erecta	-	-
member	272	-	-	-	-	-	HG0294388	-	-	-	-	-	Eukaryota	Streptophyta	Magnoliopsida	Saxifragales	Haloragaceae	Haloragodendron	Haloragodendron glandulosum	-	-
member	272	-	-	-	-	-	HG0294388	-	-	-	-	-	Eukaryota	Streptophyta	Magnoliopsida	Saxifragales	Haloragaceae	Myriophyllum	Myriophyllum aquaticum	-	-
member	272	-	-	-	-	-	HG0294388	-	-	-	-	-	Eukaryota	Streptophyta	Magnoliopsida	Saxifragales	Haloragaceae	Myriophyllum	Myriophyllum sp. 'Lake Ronkonkoma'	-	-
member	272	-	-	-	-	-	HG0294388	-	-	-	-	-	Eukaryota	Streptophyta	Magnoliopsida	Saxifragales	Haloragaceae	Myriophyllum	Myriophyllum sp. OPC-2019	-	-
member	272	-	-	-	-	-	HG0294388	-	-	-	-	-	Eukaryota	Streptophyta	Magnoliopsida	Saxifragales	Haloragaceae	Myriophyllum	Myriophyllum spicatum	-	-
member	272	-	-	-	-	-	HG0294388	-	-	-	-	-	Eukaryota	Streptophyta	Magnoliopsida	Saxifragales	Hamamelidaceae	Chunia	Chunia bucklandioides	-	-
member	272	-	-	-	-	-	HG0294388	-	-	-	-	-	Eukaryota	Streptophyta	Magnoliopsida	Saxifragales	Hamamelidaceae	Exbucklandia	Exbucklandia populnea	-	-
member	272	-	-	-	-	-	HG0294388	-	-	-	-	-	Eukaryota	Streptophyta	Magnoliopsida	Saxifragales	Hamamelidaceae	Mytilaria	Mytilaria laosensis	-	-
member	272	-	-	-	-	-	HG0294388	-	-	-	-	-	Eukaryota	Streptophyta	Magnoliopsida	Saxifragales	Hamamelidaceae	Rhodoleia	Rhodoleia championii	-	-
member	272	-	-	-	-	-	HG0294388	-	-	-	-	-	Eukaryota	Streptophyta	Magnoliopsida	Saxifragales	Hamamelidaceae	Rhodoleia	Rhodoleia henryi	-	-
member	272	-	-	-	-	-	HG0294388	-	-	-	-	-	Eukaryota	Streptophyta	Magnoliopsida	Saxifragales	Hamamelidaceae	Semiliquidambar	Semiliquidambar cathayensis	-	-
member	272	-	-	-	-	-	HG0294388	-	-	-	-	-	Eukaryota	Streptophyta	Magnoliopsida	Saxifragales	Saxifragaceae	Astilbe	Astilbe chinensis	-	-
member	272	-	-	-	-	-	HG0294388	-	-	-	-	-	Eukaryota	Streptophyta	Magnoliopsida	Saxifragales	Saxifragaceae	Astilbe	Astilbe koreana	-	-
member	272	-	-	-	-	-	HG0294388	-	-	-	-	-	Eukaryota	Streptophyta	Magnoliopsida	Saxifragales	Saxifragaceae	Astilbe	Astilbe taquetii	-	-
member	272	-	-	-	-	-	HG0294388	-	-	-	-	-	Eukaryota	Streptophyta	Magnoliopsida	Saxifragales	Saxifragaceae	Astilboides	Astilboides tabularis	-	-
member	272	-	-	-	-	-	HG0294388	-	-	-	-	-	Eukaryota	Streptophyta	Magnoliopsida	Saxifragales	Saxifragaceae	Bergenia	Bergenia purpurascens	-	-
member	272	-	-	-	-	-	HG0294388	-	-	-	-	-	Eukaryota	Streptophyta	Magnoliopsida	Saxifragales	Saxifragaceae	Bergenia	Bergenia scopulosa	-	-
member	272	-	-	-	-	-	HG0294388	-	-	-	-	-	Eukaryota	Streptophyta	Magnoliopsida	Saxifragales	Saxifragaceae	Boykinia	Boykinia aconitifolia	-	-
member	272	-	-	-	-	-	HG0294388	-	-	-	-	-	Eukaryota	Streptophyta	Magnoliopsida	Saxifragales	Saxifragaceae	Chrysosplenium	Chrysosplenium alternifolium	-	-
member	272	-	-	-	-	-	HG0294388	-	-	-	-	-	Eukaryota	Streptophyta	Magnoliopsida	Saxifragales	Saxifragaceae	Chrysosplenium	Chrysosplenium aureobracteatum	-	-
member	272	-	-	-	-	-	HG0294388	-	-	-	-	-	Eukaryota	Streptophyta	Magnoliopsida	Saxifragales	Saxifragaceae	Chrysosplenium	Chrysosplenium flagelliferum	-	-
member	272	-	-	-	-	-	HG0294388	-	-	-	-	-	Eukaryota	Streptophyta	Magnoliopsida	Saxifragales	Saxifragaceae	Chrysosplenium	Chrysosplenium kamtschaticum	-	-
member	272	-	-	-	-	-	HG0294388	-	-	-	-	-	Eukaryota	Streptophyta	Magnoliopsida	Saxifragales	Saxifragaceae	Chrysosplenium	Chrysosplenium lanuginosum	-	-
member	272	-	-	-	-	-	HG0294388	-	-	-	-	-	Eukaryota	Streptophyta	Magnoliopsida	Saxifragales	Saxifragaceae	Chrysosplenium	Chrysosplenium macrophyllum	-	-
member	272	-	-	-	-	-	HG0294388	-	-	-	-	-	Eukaryota	Streptophyta	Magnoliopsida	Saxifragales	Saxifragaceae	Chrysosplenium	Chrysosplenium nudicaule	-	-
member	272	-	-	-	-	-	HG0294388	-	-	-	-	-	Eukaryota	Streptophyta	Magnoliopsida	Saxifragales	Saxifragaceae	Chrysosplenium	Chrysosplenium ramosum	-	-
member	272	-	-	-	-	-	HG0294388	-	-	-	-	-	Eukaryota	Streptophyta	Magnoliopsida	Saxifragales	Saxifragaceae	Chrysosplenium	Chrysosplenium sinicum	-	-
member	272	-	-	-	-	-	HG0294388	-	-	-	-	-	Eukaryota	Streptophyta	Magnoliopsida	Saxifragales	Saxifragaceae	Heuchera	Heuchera abramsii	-	-
member	272	-	-	-	-	-	HG0294388	-	-	-	-	-	Eukaryota	Streptophyta	Magnoliopsida	Saxifragales	Saxifragaceae	Heuchera	Heuchera alba	-	-
member	272	-	-	-	-	-	HG0294388	-	-	-	-	-	Eukaryota	Streptophyta	Magnoliopsida	Saxifragales	Saxifragaceae	Heuchera	Heuchera caespitosa	-	-
member	272	-	-	-	-	-	HG0294388	-	-	-	-	-	Eukaryota	Streptophyta	Magnoliopsida	Saxifragales	Saxifragaceae	Heuchera	Heuchera eastwoodiae	-	-
member	272	-	-	-	-	-	HG0294388	-	-	-	-	-	Eukaryota	Streptophyta	Magnoliopsida	Saxifragales	Saxifragaceae	Heuchera	Heuchera grossulariifolia	-	-
member	272	-	-	-	-	-	HG0294388	-	-	-	-	-	Eukaryota	Streptophyta	Magnoliopsida	Saxifragales	Saxifragaceae	Heuchera	Heuchera longipetala	-	-
member	272	-	-	-	-	-	HG0294388	-	-	-	-	-	Eukaryota	Streptophyta	Magnoliopsida	Saxifragales	Saxifragaceae	Heuchera	Heuchera mexicana	-	-
member	272	-	-	-	-	-	HG0294388	-	-	-	-	-	Eukaryota	Streptophyta	Magnoliopsida	Saxifragales	Saxifragaceae	Heuchera	Heuchera micrantha	-	-
member	272	-	-	-	-	-	HG0294388	-	-	-	-	-	Eukaryota	Streptophyta	Magnoliopsida	Saxifragales	Saxifragaceae	Heuchera	Heuchera parviflora	-	-
member	272	-	-	-	-	-	HG0294388	-	-	-	-	-	Eukaryota	Streptophyta	Magnoliopsida	Saxifragales	Saxifragaceae	Heuchera	Heuchera parvifolia	-	-
member	272	-	-	-	-	-	HG0294388	-	-	-	-	-	Eukaryota	Streptophyta	Magnoliopsida	Saxifragales	Saxifragaceae	Heuchera	Heuchera richardsonii	-	-
member	272	-	-	-	-	-	HG0294388	-	-	-	-	-	Eukaryota	Streptophyta	Magnoliopsida	Saxifragales	Saxifragaceae	Heuchera	Heuchera sanguinea	-	-
member	272	-	-	-	-	-	HG0294388	-	-	-	-	-	Eukaryota	Streptophyta	Magnoliopsida	Saxifragales	Saxifragaceae	Heuchera	Heuchera villosa	-	-
member	272	-	-	-	-	-	HG0294388	-	-	-	-	-	Eukaryota	Streptophyta	Magnoliopsida	Saxifragales	Saxifragaceae	Leptarrhena	Leptarrhena pyrolifolia	-	-
member	272	-	-	-	-	-	HG0294388	-	-	-	-	-	Eukaryota	Streptophyta	Magnoliopsida	Saxifragales	Saxifragaceae	Micranthes	Micranthes melanocentra	-	-
member	272	-	-	-	-	-	HG0294388	-	-	-	-	-	Eukaryota	Streptophyta	Magnoliopsida	Saxifragales	Saxifragaceae	Mitella	Mitella diphylla	-	-
member	272	-	-	-	-	-	HG0294388	-	-	-	-	-	Eukaryota	Streptophyta	Magnoliopsida	Saxifragales	Saxifragaceae	Mitella	Mitella formosana	-	-
member	272	-	-	-	-	-	HG0294388	-	-	-	-	-	Eukaryota	Streptophyta	Magnoliopsida	Saxifragales	Saxifragaceae	Mukdenia	Mukdenia rossii	-	-
member	272	-	-	-	-	-	HG0294388	-	-	-	-	-	Eukaryota	Streptophyta	Magnoliopsida	Saxifragales	Saxifragaceae	Oresitrophe	Oresitrophe rupifraga	-	-
member	272	-	-	-	-	-	HG0294388	-	-	-	-	-	Eukaryota	Streptophyta	Magnoliopsida	Saxifragales	Saxifragaceae	Pectiantia	Pectiantia pentandra	-	-
member	272	-	-	-	-	-	HG0294388	-	-	-	-	-	Eukaryota	Streptophyta	Magnoliopsida	Saxifragales	Saxifragaceae	Peltoboykinia	Peltoboykinia tellimoides	-	-
member	272	-	-	-	-	-	HG0294388	-	-	-	-	-	Eukaryota	Streptophyta	Magnoliopsida	Saxifragales	Saxifragaceae	Rodgersia	Rodgersia aesculifolia	-	-
member	272	-	-	-	-	-	HG0294388	-	-	-	-	-	Eukaryota	Streptophyta	Magnoliopsida	Saxifragales	Saxifragaceae	Rodgersia	Rodgersia sambucifolia	-	-
member	272	-	-	-	-	-	HG0294388	-	-	-	-	-	Eukaryota	Streptophyta	Magnoliopsida	Saxifragales	Saxifragaceae	Saniculiphyllum	Saniculiphyllum guangxiense	-	-
member	272	-	-	-	-	-	HG0294388	-	-	-	-	-	Eukaryota	Streptophyta	Magnoliopsida	Saxifragales	Saxifragaceae	Saxifraga	Saxifraga montana	-	-
member	272	-	-	-	-	-	HG0294388	-	-	-	-	-	Eukaryota	Streptophyta	Magnoliopsida	Saxifragales	Saxifragaceae	Saxifraga	Saxifraga sinomontana	-	-
member	272	-	-	-	-	-	HG0294388	-	-	-	-	-	Eukaryota	Streptophyta	Magnoliopsida	Saxifragales	Saxifragaceae	Saxifraga	Saxifraga stolonifera	-	-
member	272	-	-	-	-	-	HG0294388	-	-	-	-	-	Eukaryota	Streptophyta	Magnoliopsida	Saxifragales	Saxifragaceae	Saxifraga	Saxifraga tangutica	-	-
member	272	-	-	-	-	-	HG0294388	-	-	-	-	-	Eukaryota	Streptophyta	Magnoliopsida	Saxifragales	Saxifragaceae	Saxifraga	Saxifraga umbellulata	-	-
member	272	-	-	-	-	-	HG0294388	-	-	-	-	-	Eukaryota	Streptophyta	Magnoliopsida	Saxifragales	Saxifragaceae	Tanakaea	Tanakaea radicans	-	-
member	272	-	-	-	-	-	HG0294388	-	-	-	-	-	Eukaryota	Streptophyta	Magnoliopsida	Saxifragales	Saxifragaceae	Tiarella	Tiarella cordifolia	-	-
member	272	-	-	-	-	-	HG0294388	-	-	-	-	-	Eukaryota	Streptophyta	Magnoliopsida	Saxifragales	Saxifragaceae	Tiarella	Tiarella polyphylla	-	-
member	272	-	-	-	-	-	HG0294388	-	-	-	-	-	Eukaryota	Streptophyta	Magnoliopsida	Saxifragales	Saxifragaceae	Tiarella	Tiarella trifoliata	-	-
member	272	-	-	-	-	-	HG0294388	-	-	-	-	-	Eukaryota	Streptophyta	Magnoliopsida	Solanales	Convolvulaceae	Cuscuta	Cuscuta cassytoides	-	-
member	272	-	-	-	-	-	HG0294388	-	-	-	-	-	Eukaryota	Streptophyta	Magnoliopsida	Solanales	Convolvulaceae	Cuscuta	Cuscuta exaltata	-	-
member	272	-	-	-	-	-	HG0294388	-	-	-	-	-	Eukaryota	Streptophyta	Magnoliopsida	Solanales	Convolvulaceae	Cuscuta	Cuscuta japonica	-	-
member	272	-	-	-	-	-	HG0294388	-	-	-	-	-	Eukaryota	Streptophyta	Magnoliopsida	Solanales	Convolvulaceae	Cuscuta	Cuscuta reflexa	-	-
member	272	-	-	-	-	-	HG0294388	-	-	-	-	-	Eukaryota	Streptophyta	Magnoliopsida	Solanales	Solanaceae	Anisodus	Anisodus tanguticus	-	-
member	272	-	-	-	-	-	HG0294388	-	-	-	-	-	Eukaryota	Streptophyta	Magnoliopsida	Zygophyllales	Zygophyllaceae	Zygophyllum	Zygophyllum fabago	-	-
member	272	-	-	-	-	-	HG0294388	-	-	-	-	-	Eukaryota	Streptophyta	Magnoliopsida	Zygophyllales	Zygophyllaceae	Zygophyllum	Zygophyllum kansuense	-	-
member	272	-	-	-	-	-	HG0690430	metabolism	Carbohydrate transport and metabolism	3ICQI	Ribulose bisphosphate carboxylase large chain	4538.ORGLA11G0192700.1	Eukaryota	Streptophyta	Magnoliopsida	Apiales	Apiaceae	Angelica	Angelica tsinlingensis	unclassified	unclassified
member	272	-	-	-	-	-	HG0690430	-	-	-	-	-	Eukaryota	Streptophyta	Magnoliopsida	Apiales	Pennantiaceae	Pennantia	Pennantia baylisiana	-	-
member	272	-	-	-	-	-	HG0690430	-	-	-	-	-	Eukaryota	Streptophyta	Magnoliopsida	Apiales	Pennantiaceae	Pennantia	Pennantia corymbosa	-	-
member	272	-	-	-	-	-	HG0690430	-	-	-	-	-	Eukaryota	Streptophyta	Magnoliopsida	Apiales	Pennantiaceae	Pennantia	Pennantia cunninghamii	-	-
member	272	-	-	-	-	-	HG0690430	-	-	-	-	-	Eukaryota	Streptophyta	Magnoliopsida	Apiales	Pennantiaceae	Pennantia	Pennantia endlicheri	-	-
member	272	-	-	-	-	-	HG0690430	-	-	-	-	-	Eukaryota	Streptophyta	Magnoliopsida	Apiales	Torricelliaceae	Melanophylla	Melanophylla alnifolia	-	-
member	272	-	-	-	-	-	HG0690430	-	-	-	-	-	Eukaryota	Streptophyta	Magnoliopsida	Apiales	Torricelliaceae	Torricellia	Torricellia tiliifolia	-	-
member	272	-	-	-	-	-	HG0690430	-	-	-	-	-	Eukaryota	Streptophyta	Magnoliopsida	Asterales	Asteraceae	Atractylodes	Atractylodes chinensis	-	-
member	272	-	-	-	-	-	HG0690430	-	-	-	-	-	Eukaryota	Streptophyta	Magnoliopsida	Asterales	Asteraceae	Atractylodes	Atractylodes japonica	-	-
member	272	-	-	-	-	-	HG0690430	-	-	-	-	-	Eukaryota	Streptophyta	Magnoliopsida	Asterales	Asteraceae	Atractylodes	Atractylodes lancea	-	-
member	272	-	-	-	-	-	HG0690430	-	-	-	-	-	Eukaryota	Streptophyta	Magnoliopsida	Asterales	Asteraceae	Atractylodes	Atractylodes macrocephala	-	-
member	272	-	-	-	-	-	HG0690430	-	-	-	-	-	Eukaryota	Streptophyta	Magnoliopsida	Asterales	Asteraceae	Dendrosenecio	Dendrosenecio adnivalis	-	-
member	272	-	-	-	-	-	HG0690430	-	-	-	-	-	Eukaryota	Streptophyta	Magnoliopsida	Asterales	Asteraceae	Dendrosenecio	Dendrosenecio battiscombei	-	-
member	272	-	-	-	-	-	HG0690430	-	-	-	-	-	Eukaryota	Streptophyta	Magnoliopsida	Asterales	Asteraceae	Dendrosenecio	Dendrosenecio erici-rosenii	-	-
member	272	-	-	-	-	-	HG0690430	-	-	-	-	-	Eukaryota	Streptophyta	Magnoliopsida	Asterales	Asteraceae	Jacobaea	Jacobaea maritima	-	-
member	272	-	-	-	-	-	HG0690430	-	-	-	-	-	Eukaryota	Streptophyta	Magnoliopsida	Asterales	Asteraceae	Ligularia	Ligularia biceps	-	-
member	272	-	-	-	-	-	HG0690430	-	-	-	-	-	Eukaryota	Streptophyta	Magnoliopsida	Asterales	Asteraceae	Pertya	Pertya phylicoides	-	-
member	272	-	-	-	-	-	HG0690430	-	-	-	-	-	Eukaryota	Streptophyta	Magnoliopsida	Asterales	Asteraceae	Senecio	Senecio keniophytum	-	-
member	272	-	-	-	-	-	HG0690430	-	-	-	-	-	Eukaryota	Streptophyta	Magnoliopsida	Asterales	Asteraceae	Senecio	Senecio moorei	-	-
member	272	-	-	-	-	-	HG0690430	-	-	-	-	-	Eukaryota	Streptophyta	Magnoliopsida	Asterales	Asteraceae	Senecio	Senecio nudicaulis	-	-
member	272	-	-	-	-	-	HG0690430	-	-	-	-	-	Eukaryota	Streptophyta	Magnoliopsida	Asterales	Asteraceae	Senecio	Senecio purtschelleri	-	-
member	272	-	-	-	-	-	HG0690430	-	-	-	-	-	Eukaryota	Streptophyta	Magnoliopsida	Asterales	Asteraceae	Senecio	Senecio roseiflorus	-	-
member	272	-	-	-	-	-	HG0690430	-	-	-	-	-	Eukaryota	Streptophyta	Magnoliopsida	Asterales	Asteraceae	Senecio	Senecio schweinfurthii	-	-
member	272	-	-	-	-	-	HG0690430	-	-	-	-	-	Eukaryota	Streptophyta	Magnoliopsida	Ericales	Actinidiaceae	Actinidia	Actinidia chinensis	-	-
member	272	-	-	-	-	-	HG0690430	-	-	-	-	-	Eukaryota	Streptophyta	Magnoliopsida	Ericales	Theaceae	Camellia	Camellia leyensis	-	-
member	272	-	-	-	-	-	HG0690430	-	-	-	-	-	Eukaryota	Streptophyta	Magnoliopsida	Fabales	Fabaceae	Ammopiptanthus	Ammopiptanthus mongolicus	-	-
member	272	-	-	-	-	-	HG0690430	-	-	-	-	-	Eukaryota	Streptophyta	Magnoliopsida	Fabales	Fabaceae	Ammopiptanthus	Ammopiptanthus nanus	-	-
member	272	-	-	-	-	-	HG0690430	-	-	-	-	-	Eukaryota	Streptophyta	Magnoliopsida	Fabales	Fabaceae	Butea	Butea monosperma	-	-
member	272	-	-	-	-	-	HG0690430	-	-	-	-	-	Eukaryota	Streptophyta	Magnoliopsida	Fabales	Fabaceae	Cajanus	Cajanus cajan	-	-
member	272	-	-	-	-	-	HG0690430	-	-	-	-	-	Eukaryota	Streptophyta	Magnoliopsida	Fabales	Fabaceae	Echinosophora	Echinosophora koreensis	-	-
member	272	-	-	-	-	-	HG0690430	-	-	-	-	-	Eukaryota	Streptophyta	Magnoliopsida	Fabales	Fabaceae	Glycine	Glycine max	-	-
member	272	-	-	-	-	-	HG0690430	-	-	-	-	-	Eukaryota	Streptophyta	Magnoliopsida	Fabales	Fabaceae	Glycine	Glycine soja	-	-
member	272	-	-	-	-	-	HG0690430	-	-	-	-	-	Eukaryota	Streptophyta	Magnoliopsida	Fabales	Fabaceae	Lablab	Lablab purpureus	-	-
member	272	-	-	-	-	-	HG0690430	-	-	-	-	-	Eukaryota	Streptophyta	Magnoliopsida	Fabales	Fabaceae	Lupinus	Lupinus albus	-	-
member	272	-	-	-	-	-	HG0690430	-	-	-	-	-	Eukaryota	Streptophyta	Magnoliopsida	Fabales	Fabaceae	Piptanthus	Piptanthus concolor	-	-
member	272	-	-	-	-	-	HG0690430	-	-	-	-	-	Eukaryota	Streptophyta	Magnoliopsida	Fabales	Fabaceae	Piptanthus	Piptanthus nepalensis	-	-
member	272	-	-	-	-	-	HG0690430	-	-	-	-	-	Eukaryota	Streptophyta	Magnoliopsida	Fabales	Fabaceae	Sophora	Sophora alopecuroides	-	-
member	272	-	-	-	-	-	HG0690430	-	-	-	-	-	Eukaryota	Streptophyta	Magnoliopsida	Fabales	Fabaceae	Spatholobus	Spatholobus pulcher	-	-
member	272	-	-	-	-	-	HG0690430	-	-	-	-	-	Eukaryota	Streptophyta	Magnoliopsida	Fabales	Fabaceae	Spatholobus	Spatholobus suberectus	-	-
member	272	-	-	-	-	-	HG0690430	-	-	-	-	-	Eukaryota	Streptophyta	Magnoliopsida	Fabales	Fabaceae	Styphnolobium	Styphnolobium japonicum	-	-
member	272	-	-	-	-	-	HG0690430	-	-	-	-	-	Eukaryota	Streptophyta	Magnoliopsida	Fabales	Fabaceae	Thermopsis	Thermopsis turkestanica	-	-
member	272	-	-	-	-	-	HG0690430	-	-	-	-	-	Eukaryota	Streptophyta	Magnoliopsida	Fabales	Fabaceae	Tylosema	Tylosema esculentum	-	-
member	272	-	-	-	-	-	HG0690430	-	-	-	-	-	Eukaryota	Streptophyta	Magnoliopsida	Fabales	Fabaceae	Vigna	Vigna angularis	-	-
member	272	-	-	-	-	-	HG1260875	metabolism	Carbohydrate transport and metabolism	3GDC3	RuBisCO catalyzes two reactions the carboxylation of D- ribulose 1,5-bisphosphate, the primary event in carbon dioxide fixation, as well as the oxidative fragmentation of the pentose substrate in the photorespiration process. Both reactions occur simultaneously and in competition at the same active site	3702.ATMG00280.1	Eukaryota	Streptophyta	Magnoliopsida	Brassicales	Brassicaceae	Arabidopsis	Arabidopsis thaliana	unclassified	unclassified
member	272	-	-	-	-	-	HG1779437	metabolism	Energy production and conversion	44TX8	RuBisCO catalyzes two reactions the carboxylation of D- ribulose 1,5-bisphosphate, the primary event in carbon dioxide fixation, as well as the oxidative fragmentation of the pentose substrate in the photorespiration process. Both reactions occur simultaneously and in competition at the same active site	4081.Solyc01g007330.2.1	Eukaryota	Streptophyta	Magnoliopsida	Solanales	Solanaceae	Anisodus	Anisodus carniolicoides	unclassified	unclassified
member	272	-	-	-	-	-	HG1779437	-	-	-	-	-	Eukaryota	Streptophyta	Magnoliopsida	Solanales	Solanaceae	Anisodus	Anisodus luridus	-	-
member	272	-	-	-	-	-	HG1779437	-	-	-	-	-	Eukaryota	Streptophyta	Magnoliopsida	Solanales	Solanaceae	Anisodus	Anisodus tanguticus	-	-
member	272	-	-	-	-	-	HG1779437	-	-	-	-	-	Eukaryota	Streptophyta	Magnoliopsida	Solanales	Solanaceae	Anthocercis	Anthocercis viscosa	-	-
member	272	-	-	-	-	-	HG1779437	-	-	-	-	-	Eukaryota	Streptophyta	Magnoliopsida	Solanales	Solanaceae	Atropa	Atropa belladonna	-	-
member	272	-	-	-	-	-	HG1779437	-	-	-	-	-	Eukaryota	Streptophyta	Magnoliopsida	Solanales	Solanaceae	Atropa	Atropa komarovii	-	-
member	272	-	-	-	-	-	HG1779437	-	-	-	-	-	Eukaryota	Streptophyta	Magnoliopsida	Solanales	Solanaceae	Atropanthe	Atropanthe sinensis	-	-
member	272	-	-	-	-	-	HG1779437	-	-	-	-	-	Eukaryota	Streptophyta	Magnoliopsida	Solanales	Solanaceae	Datura	Datura stramonium	-	-
member	272	-	-	-	-	-	HG1779437	-	-	-	-	-	Eukaryota	Streptophyta	Magnoliopsida	Solanales	Solanaceae	Hyoscyamus	Hyoscyamus albus	-	-
member	272	-	-	-	-	-	HG1779437	-	-	-	-	-	Eukaryota	Streptophyta	Magnoliopsida	Solanales	Solanaceae	Hyoscyamus	Hyoscyamus aureus	-	-
member	272	-	-	-	-	-	HG1779437	-	-	-	-	-	Eukaryota	Streptophyta	Magnoliopsida	Solanales	Solanaceae	Hyoscyamus	Hyoscyamus boveanus	-	-
member	272	-	-	-	-	-	HG1779437	-	-	-	-	-	Eukaryota	Streptophyta	Magnoliopsida	Solanales	Solanaceae	Hyoscyamus	Hyoscyamus muticus	-	-
member	272	-	-	-	-	-	HG1779437	-	-	-	-	-	Eukaryota	Streptophyta	Magnoliopsida	Solanales	Solanaceae	Hyoscyamus	Hyoscyamus niger	-	-
member	272	-	-	-	-	-	HG1779437	-	-	-	-	-	Eukaryota	Streptophyta	Magnoliopsida	Solanales	Solanaceae	Hyoscyamus	Hyoscyamus pusillus	-	-
member	272	-	-	-	-	-	HG1779437	-	-	-	-	-	Eukaryota	Streptophyta	Magnoliopsida	Solanales	Solanaceae	Hyoscyamus	Hyoscyamus turcomanicus	-	-
member	272	-	-	-	-	-	HG1779437	-	-	-	-	-	Eukaryota	Streptophyta	Magnoliopsida	Solanales	Solanaceae	Iochroma	Iochroma gesnerioides	-	-
member	272	-	-	-	-	-	HG1779437	-	-	-	-	-	Eukaryota	Streptophyta	Magnoliopsida	Solanales	Solanaceae	Jaborosa	Jaborosa squarrosa	-	-
member	272	-	-	-	-	-	HG1779437	-	-	-	-	-	Eukaryota	Streptophyta	Magnoliopsida	Solanales	Solanaceae	Mandragora	Mandragora autumnalis	-	-
member	272	-	-	-	-	-	HG1779437	-	-	-	-	-	Eukaryota	Streptophyta	Magnoliopsida	Solanales	Solanaceae	Mandragora	Mandragora caulescens	-	-
member	272	-	-	-	-	-	HG1779437	-	-	-	-	-	Eukaryota	Streptophyta	Magnoliopsida	Solanales	Solanaceae	Mandragora	Mandragora chinghaiensis	-	-
member	272	-	-	-	-	-	HG1779437	-	-	-	-	-	Eukaryota	Streptophyta	Magnoliopsida	Solanales	Solanaceae	Mandragora	Mandragora officinarum	-	-
member	272	-	-	-	-	-	HG1779437	-	-	-	-	-	Eukaryota	Streptophyta	Magnoliopsida	Solanales	Solanaceae	Mandragora	Mandragora turcomanica	-	-
member	272	-	-	-	-	-	HG1779437	-	-	-	-	-	Eukaryota	Streptophyta	Magnoliopsida	Solanales	Solanaceae	Nicandra	Nicandra physalodes	-	-
member	272	-	-	-	-	-	HG1779437	-	-	-	-	-	Eukaryota	Streptophyta	Magnoliopsida	Solanales	Solanaceae	Nicotiana	Nicotiana acuminata	-	-
member	272	-	-	-	-	-	HG1779437	-	-	-	-	-	Eukaryota	Streptophyta	Magnoliopsida	Solanales	Solanaceae	Nicotiana	Nicotiana amplexicaulis	-	-
member	272	-	-	-	-	-	HG1779437	-	-	-	-	-	Eukaryota	Streptophyta	Magnoliopsida	Solanales	Solanaceae	Nicotiana	Nicotiana attenuata	-	-
member	272	-	-	-	-	-	HG1779437	-	-	-	-	-	Eukaryota	Streptophyta	Magnoliopsida	Solanales	Solanaceae	Nicotiana	Nicotiana debneyi	-	-
member	272	-	-	-	-	-	HG1779437	-	-	-	-	-	Eukaryota	Streptophyta	Magnoliopsida	Solanales	Solanaceae	Nicotiana	Nicotiana glauca	-	-
member	272	-	-	-	-	-	HG1779437	-	-	-	-	-	Eukaryota	Streptophyta	Magnoliopsida	Solanales	Solanaceae	Nicotiana	Nicotiana knightiana	-	-
member	272	-	-	-	-	-	HG1779437	-	-	-	-	-	Eukaryota	Streptophyta	Magnoliopsida	Solanales	Solanaceae	Nicotiana	Nicotiana obtusifolia	-	-
member	272	-	-	-	-	-	HG1779437	-	-	-	-	-	Eukaryota	Streptophyta	Magnoliopsida	Solanales	Solanaceae	Nicotiana	Nicotiana otophora	-	-
member	272	-	-	-	-	-	HG1779437	-	-	-	-	-	Eukaryota	Streptophyta	Magnoliopsida	Solanales	Solanaceae	Nicotiana	Nicotiana paniculata	-	-
member	272	-	-	-	-	-	HG1779437	-	-	-	-	-	Eukaryota	Streptophyta	Magnoliopsida	Solanales	Solanaceae	Nicotiana	Nicotiana plumbaginifolia	-	-
member	272	-	-	-	-	-	HG1779437	-	-	-	-	-	Eukaryota	Streptophyta	Magnoliopsida	Solanales	Solanaceae	Nicotiana	Nicotiana repanda	-	-
member	272	-	-	-	-	-	HG1779437	-	-	-	-	-	Eukaryota	Streptophyta	Magnoliopsida	Solanales	Solanaceae	Nicotiana	Nicotiana rustica	-	-
member	272	-	-	-	-	-	HG1779437	-	-	-	-	-	Eukaryota	Streptophyta	Magnoliopsida	Solanales	Solanaceae	Nicotiana	Nicotiana solanifolia	-	-
member	272	-	-	-	-	-	HG1779437	-	-	-	-	-	Eukaryota	Streptophyta	Magnoliopsida	Solanales	Solanaceae	Nicotiana	Nicotiana stocktonii	-	-
member	272	-	-	-	-	-	HG1779437	-	-	-	-	-	Eukaryota	Streptophyta	Magnoliopsida	Solanales	Solanaceae	Nicotiana	Nicotiana suaveolens	-	-
member	272	-	-	-	-	-	HG1779437	-	-	-	-	-	Eukaryota	Streptophyta	Magnoliopsida	Solanales	Solanaceae	Nicotiana	Nicotiana sylvestris	-	-
member	272	-	-	-	-	-	HG1779437	-	-	-	-	-	Eukaryota	Streptophyta	Magnoliopsida	Solanales	Solanaceae	Nicotiana	Nicotiana tabacum	-	-
member	272	-	-	-	-	-	HG1779437	-	-	-	-	-	Eukaryota	Streptophyta	Magnoliopsida	Solanales	Solanaceae	Nicotiana	Nicotiana tomentosiformis	-	-
member	272	-	-	-	-	-	HG1779437	-	-	-	-	-	Eukaryota	Streptophyta	Magnoliopsida	Solanales	Solanaceae	Nolana	Nolana acuminata	-	-
member	272	-	-	-	-	-	HG1779437	-	-	-	-	-	Eukaryota	Streptophyta	Magnoliopsida	Solanales	Solanaceae	Nolana	Nolana adansonii	-	-
member	272	-	-	-	-	-	HG1779437	-	-	-	-	-	Eukaryota	Streptophyta	Magnoliopsida	Solanales	Solanaceae	Nolana	Nolana albescens	-	-
member	272	-	-	-	-	-	HG1779437	-	-	-	-	-	Eukaryota	Streptophyta	Magnoliopsida	Solanales	Solanaceae	Nolana	Nolana baccata	-	-
member	272	-	-	-	-	-	HG1779437	-	-	-	-	-	Eukaryota	Streptophyta	Magnoliopsida	Solanales	Solanaceae	Nolana	Nolana coelestis	-	-
member	272	-	-	-	-	-	HG1779437	-	-	-	-	-	Eukaryota	Streptophyta	Magnoliopsida	Solanales	Solanaceae	Nolana	Nolana galapagensis	-	-
member	272	-	-	-	-	-	HG1779437	-	-	-	-	-	Eukaryota	Streptophyta	Magnoliopsida	Solanales	Solanaceae	Nolana	Nolana sessiliflora	-	-
member	272	-	-	-	-	-	HG1779437	-	-	-	-	-	Eukaryota	Streptophyta	Magnoliopsida	Solanales	Solanaceae	Nolana	Nolana spathulata	-	-
member	272	-	-	-	-	-	HG1779437	-	-	-	-	-	Eukaryota	Streptophyta	Magnoliopsida	Solanales	Solanaceae	Nolana	Nolana tomentella	-	-
member	272	-	-	-	-	-	HG1779437	-	-	-	-	-	Eukaryota	Streptophyta	Magnoliopsida	Solanales	Solanaceae	Physalis	Physalis angulata	-	-
member	272	-	-	-	-	-	HG1779437	-	-	-	-	-	Eukaryota	Streptophyta	Magnoliopsida	Solanales	Solanaceae	Physochlaina	Physochlaina orientalis	-	-
member	272	-	-	-	-	-	HG1779437	-	-	-	-	-	Eukaryota	Streptophyta	Magnoliopsida	Solanales	Solanaceae	Physochlaina	Physochlaina physaloides	-	-
member	272	-	-	-	-	-	HG1779437	-	-	-	-	-	Eukaryota	Streptophyta	Magnoliopsida	Solanales	Solanaceae	Przewalskia	Przewalskia tangutica	-	-
member	272	-	-	-	-	-	HG1779437	-	-	-	-	-	Eukaryota	Streptophyta	Magnoliopsida	Solanales	Solanaceae	Reyesia	Reyesia chilensis	-	-
member	272	-	-	-	-	-	HG1779437	-	-	-	-	-	Eukaryota	Streptophyta	Magnoliopsida	Solanales	Solanaceae	Scopolia	Scopolia carniolica	-	-
member	272	-	-	-	-	-	HG1779437	-	-	-	-	-	Eukaryota	Streptophyta	Magnoliopsida	Solanales	Solanaceae	Scopolia	Scopolia japonica	-	-
member	272	-	-	-	-	-	HG1779437	-	-	-	-	-	Eukaryota	Streptophyta	Magnoliopsida	Solanales	Solanaceae	Scopolia	Scopolia parviflora	-	-
member	272	-	-	-	-	-	HG1779437	-	-	-	-	-	Eukaryota	Streptophyta	Magnoliopsida	Solanales	Solanaceae	Solanum	Solanum aculeatissimum	-	-
member	272	-	-	-	-	-	HG1779437	-	-	-	-	-	Eukaryota	Streptophyta	Magnoliopsida	Solanales	Solanaceae	Solanum	Solanum aethiopicum	-	-
member	272	-	-	-	-	-	HG1779437	-	-	-	-	-	Eukaryota	Streptophyta	Magnoliopsida	Solanales	Solanaceae	Solanum	Solanum aethiopicum x Solanum melongena	-	-
member	272	-	-	-	-	-	HG1779437	-	-	-	-	-	Eukaryota	Streptophyta	Magnoliopsida	Solanales	Solanaceae	Solanum	Solanum agnewiorum	-	-
member	272	-	-	-	-	-	HG1779437	-	-	-	-	-	Eukaryota	Streptophyta	Magnoliopsida	Solanales	Solanaceae	Solanum	Solanum anguivi	-	-
member	272	-	-	-	-	-	HG1779437	-	-	-	-	-	Eukaryota	Streptophyta	Magnoliopsida	Solanales	Solanaceae	Solanum	Solanum arcanum	-	-
member	272	-	-	-	-	-	HG1779437	-	-	-	-	-	Eukaryota	Streptophyta	Magnoliopsida	Solanales	Solanaceae	Solanum	Solanum aureitomentosum	-	-
member	272	-	-	-	-	-	HG1779437	-	-	-	-	-	Eukaryota	Streptophyta	Magnoliopsida	Solanales	Solanaceae	Solanum	Solanum campylacanthum	-	-
member	272	-	-	-	-	-	HG1779437	-	-	-	-	-	Eukaryota	Streptophyta	Magnoliopsida	Solanales	Solanaceae	Solanum	Solanum candidum	-	-
member	272	-	-	-	-	-	HG1779437	-	-	-	-	-	Eukaryota	Streptophyta	Magnoliopsida	Solanales	Solanaceae	Solanum	Solanum cerasiferum	-	-
member	272	-	-	-	-	-	HG1779437	-	-	-	-	-	Eukaryota	Streptophyta	Magnoliopsida	Solanales	Solanaceae	Solanum	Solanum cheesmaniae	-	-
member	272	-	-	-	-	-	HG1779437	-	-	-	-	-	Eukaryota	Streptophyta	Magnoliopsida	Solanales	Solanaceae	Solanum	Solanum chilense	-	-
member	272	-	-	-	-	-	HG1779437	-	-	-	-	-	Eukaryota	Streptophyta	Magnoliopsida	Solanales	Solanaceae	Solanum	Solanum chmielewskii	-	-
member	272	-	-	-	-	-	HG1779437	-	-	-	-	-	Eukaryota	Streptophyta	Magnoliopsida	Solanales	Solanaceae	Solanum	Solanum dasyphyllum	-	-
member	272	-	-	-	-	-	HG1779437	-	-	-	-	-	Eukaryota	Streptophyta	Magnoliopsida	Solanales	Solanaceae	Solanum	Solanum elaeagnifolium	-	-
member	272	-	-	-	-	-	HG1779437	-	-	-	-	-	Eukaryota	Streptophyta	Magnoliopsida	Solanales	Solanaceae	Solanum	Solanum erianthum	-	-
member	272	-	-	-	-	-	HG1779437	-	-	-	-	-	Eukaryota	Streptophyta	Magnoliopsida	Solanales	Solanaceae	Solanum	Solanum etuberosum	-	-
member	272	-	-	-	-	-	HG1779437	-	-	-	-	-	Eukaryota	Streptophyta	Magnoliopsida	Solanales	Solanaceae	Solanum	Solanum galapagense	-	-
member	272	-	-	-	-	-	HG1779437	-	-	-	-	-	Eukaryota	Streptophyta	Magnoliopsida	Solanales	Solanaceae	Solanum	Solanum glabratum	-	-
member	272	-	-	-	-	-	HG1779437	-	-	-	-	-	Eukaryota	Streptophyta	Magnoliopsida	Solanales	Solanaceae	Solanum	Solanum habrochaites	-	-
member	272	-	-	-	-	-	HG1779437	-	-	-	-	-	Eukaryota	Streptophyta	Magnoliopsida	Solanales	Solanaceae	Solanum	Solanum incanum	-	-
member	272	-	-	-	-	-	HG1779437	-	-	-	-	-	Eukaryota	Streptophyta	Magnoliopsida	Solanales	Solanaceae	Solanum	Solanum insanum	-	-
member	272	-	-	-	-	-	HG1779437	-	-	-	-	-	Eukaryota	Streptophyta	Magnoliopsida	Solanales	Solanaceae	Solanum	Solanum juglandifolium	-	-
member	272	-	-	-	-	-	HG1779437	-	-	-	-	-	Eukaryota	Streptophyta	Magnoliopsida	Solanales	Solanaceae	Solanum	Solanum lanzae	-	-
member	272	-	-	-	-	-	HG1779437	-	-	-	-	-	Eukaryota	Streptophyta	Magnoliopsida	Solanales	Solanaceae	Solanum	Solanum lichtensteinii	-	-
member	272	-	-	-	-	-	HG1779437	-	-	-	-	-	Eukaryota	Streptophyta	Magnoliopsida	Solanales	Solanaceae	Solanum	Solanum linnaeanum	-	-
member	272	-	-	-	-	-	HG1779437	-	-	-	-	-	Eukaryota	Streptophyta	Magnoliopsida	Solanales	Solanaceae	Solanum	Solanum lycopersicoides	-	-
member	272	-	-	-	-	-	HG1779437	-	-	-	-	-	Eukaryota	Streptophyta	Magnoliopsida	Solanales	Solanaceae	Solanum	Solanum lycopersicum	-	-
member	272	-	-	-	-	-	HG1779437	-	-	-	-	-	Eukaryota	Streptophyta	Magnoliopsida	Solanales	Solanaceae	Solanum	Solanum lyratum	-	-
member	272	-	-	-	-	-	HG1779437	-	-	-	-	-	Eukaryota	Streptophyta	Magnoliopsida	Solanales	Solanaceae	Solanum	Solanum macrocarpon	-	-
member	272	-	-	-	-	-	HG1779437	-	-	-	-	-	Eukaryota	Streptophyta	Magnoliopsida	Solanales	Solanaceae	Solanum	Solanum mammosum	-	-
member	272	-	-	-	-	-	HG1779437	-	-	-	-	-	Eukaryota	Streptophyta	Magnoliopsida	Solanales	Solanaceae	Solanum	Solanum melongena	-	-
member	272	-	-	-	-	-	HG1779437	-	-	-	-	-	Eukaryota	Streptophyta	Magnoliopsida	Solanales	Solanaceae	Solanum	Solanum melongena x Solanum aethiopicum	-	-
member	272	-	-	-	-	-	HG1779437	-	-	-	-	-	Eukaryota	Streptophyta	Magnoliopsida	Solanales	Solanaceae	Solanum	Solanum melongena x Solanum torvum	-	-
member	272	-	-	-	-	-	HG1779437	-	-	-	-	-	Eukaryota	Streptophyta	Magnoliopsida	Solanales	Solanaceae	Solanum	Solanum neorickii	-	-
member	272	-	-	-	-	-	HG1779437	-	-	-	-	-	Eukaryota	Streptophyta	Magnoliopsida	Solanales	Solanaceae	Solanum	Solanum ochranthum	-	-
member	272	-	-	-	-	-	HG1779437	-	-	-	-	-	Eukaryota	Streptophyta	Magnoliopsida	Solanales	Solanaceae	Solanum	Solanum palustre	-	-
member	272	-	-	-	-	-	HG1779437	-	-	-	-	-	Eukaryota	Streptophyta	Magnoliopsida	Solanales	Solanaceae	Solanum	Solanum panduriforme	-	-
member	272	-	-	-	-	-	HG1779437	-	-	-	-	-	Eukaryota	Streptophyta	Magnoliopsida	Solanales	Solanaceae	Solanum	Solanum pennellii	-	-
member	272	-	-	-	-	-	HG1779437	-	-	-	-	-	Eukaryota	Streptophyta	Magnoliopsida	Solanales	Solanaceae	Solanum	Solanum peruvianum	-	-
member	272	-	-	-	-	-	HG1779437	-	-	-	-	-	Eukaryota	Streptophyta	Magnoliopsida	Solanales	Solanaceae	Solanum	Solanum pimpinellifolium	-	-
member	272	-	-	-	-	-	HG1779437	-	-	-	-	-	Eukaryota	Streptophyta	Magnoliopsida	Solanales	Solanaceae	Solanum	Solanum polhillii	-	-
member	272	-	-	-	-	-	HG1779437	-	-	-	-	-	Eukaryota	Streptophyta	Magnoliopsida	Solanales	Solanaceae	Solanum	Solanum richardii	-	-
member	272	-	-	-	-	-	HG1779437	-	-	-	-	-	Eukaryota	Streptophyta	Magnoliopsida	Solanales	Solanaceae	Solanum	Solanum rigidum	-	-
member	272	-	-	-	-	-	HG1779437	-	-	-	-	-	Eukaryota	Streptophyta	Magnoliopsida	Solanales	Solanaceae	Solanum	Solanum sanitwongsei	-	-
member	272	-	-	-	-	-	HG1779437	-	-	-	-	-	Eukaryota	Streptophyta	Magnoliopsida	Solanales	Solanaceae	Solanum	Solanum sisymbriifolium	-	-
member	272	-	-	-	-	-	HG1779437	-	-	-	-	-	Eukaryota	Streptophyta	Magnoliopsida	Solanales	Solanaceae	Solanum	Solanum sitiens	-	-
member	272	-	-	-	-	-	HG1779437	-	-	-	-	-	Eukaryota	Streptophyta	Magnoliopsida	Solanales	Solanaceae	Solanum	Solanum sp. Goldblatt 12426	-	-
member	272	-	-	-	-	-	HG1779437	-	-	-	-	-	Eukaryota	Streptophyta	Magnoliopsida	Solanales	Solanaceae	Solanum	Solanum supinum	-	-
member	272	-	-	-	-	-	HG1779437	-	-	-	-	-	Eukaryota	Streptophyta	Magnoliopsida	Solanales	Solanaceae	Solanum	Solanum torvum	-	-
member	272	-	-	-	-	-	HG1779437	-	-	-	-	-	Eukaryota	Streptophyta	Magnoliopsida	Solanales	Solanaceae	Solanum	Solanum triflorum	-	-
member	272	-	-	-	-	-	HG1779437	-	-	-	-	-	Eukaryota	Streptophyta	Magnoliopsida	Solanales	Solanaceae	Solanum	Solanum trilobatum	-	-
member	272	-	-	-	-	-	HG1779437	-	-	-	-	-	Eukaryota	Streptophyta	Magnoliopsida	Solanales	Solanaceae	Solanum	Solanum umtuma	-	-
member	272	-	-	-	-	-	HG1779437	-	-	-	-	-	Eukaryota	Streptophyta	Magnoliopsida	Solanales	Solanaceae	Solanum	Solanum usambarense	-	-
member	272	-	-	-	-	-	HG1779437	-	-	-	-	-	Eukaryota	Streptophyta	Magnoliopsida	Solanales	Solanaceae	Solanum	Solanum viarum	-	-
member	272	-	-	-	-	-	HG1779437	-	-	-	-	-	Eukaryota	Streptophyta	Magnoliopsida	Solanales	Solanaceae	Solanum	Solanum violaceum	-	-
member	272	-	-	-	-	-	HG1779437	-	-	-	-	-	Eukaryota	Streptophyta	Magnoliopsida	Solanales	Solanaceae	Trompettia	Trompettia cardenasiana	-	-
member	272	-	-	-	-	-	HG1779437	-	-	-	-	-	Eukaryota	Streptophyta	Magnoliopsida	Solanales	Solanaceae	Withania	Withania sp. 'ashwagandha'	-	-
member	272	-	-	-	-	-	HG1779437	-	-	-	-	-	Eukaryota	Streptophyta	Magnoliopsida	Solanales	Solanaceae	unclassified	Nicotiana environmental sample	-	-
member	272	-	-	-	-	-	HG1779437	-	-	-	-	-	Eukaryota	Streptophyta	Magnoliopsida	Solanales	Solanaceae	unclassified	Solanaceae sp. KS-2019	-	-
member	272	-	-	-	-	-	HG1779437	-	-	-	-	-	unclassified	unclassified	unclassified	unclassified	unclassified	unclassified	Chloroplast transformation vector pN-IC101	-	-
member	272	-	-	-	-	-	HG1779437	-	-	-	-	-	unclassified	unclassified	unclassified	unclassified	unclassified	unclassified	Plastid transformation vector pAPR23	-	-
member	272	-	-	-	-	-	HG1779437	-	-	-	-	-	unclassified	unclassified	unclassified	unclassified	unclassified	unclassified	Plastid transformation vector pAPR36	-	-
member	272	-	-	-	-	-	HG1779437	-	-	-	-	-	unclassified	unclassified	unclassified	unclassified	unclassified	unclassified	Plastid transformation vector pAPR37	-	-
member	272	-	-	-	-	-	HG1779437	-	-	-	-	-	unclassified	unclassified	unclassified	unclassified	unclassified	unclassified	Plastid transformation vector pAPR52	-	-
member	272	-	-	-	-	-	HG1779437	-	-	-	-	-	unclassified	unclassified	unclassified	unclassified	unclassified	unclassified	Plastid transformation vector pCLT111	-	-
member	272	-	-	-	-	-	HG1779437	-	-	-	-	-	unclassified	unclassified	unclassified	unclassified	unclassified	unclassified	Plastid transformation vector pCLT146	-	-
member	272	-	-	-	-	-	HG1779437	-	-	-	-	-	unclassified	unclassified	unclassified	unclassified	unclassified	unclassified	Plastid transformation vector pCLT515	-	-
member	272	-	-	-	-	-	HG1779437	-	-	-	-	-	unclassified	unclassified	unclassified	unclassified	unclassified	unclassified	Plastid transformation vector pCLT516	-	-
```
