## Supplementary material for "A metaproteomics-based meta study of samples from patients with inflammatory bowel disease identifies potential markers for diagnosis and therapy monitoring": SupplementaryFile3.txt (part 80 of 297)

```
member	272	-	-	-	-	-	P31190	-	-	-	-	-	Eukaryota	Streptophyta	Magnoliopsida	Fabales	Fabaceae	Moldenhawera	Moldenhawera blanchetiana	-	-
member	272	-	-	-	-	-	P31190	-	-	-	-	-	Eukaryota	Streptophyta	Magnoliopsida	Fabales	Fabaceae	Moullava	Moullava spicata	-	-
member	272	-	-	-	-	-	P31190	-	-	-	-	-	Eukaryota	Streptophyta	Magnoliopsida	Fabales	Fabaceae	Mucuna	Mucuna atropurpurea	-	-
member	272	-	-	-	-	-	P31190	-	-	-	-	-	Eukaryota	Streptophyta	Magnoliopsida	Fabales	Fabaceae	Mucuna	Mucuna macrocarpa	-	-
member	272	-	-	-	-	-	P31190	-	-	-	-	-	Eukaryota	Streptophyta	Magnoliopsida	Fabales	Fabaceae	Mucuna	Mucuna pruriens	-	-
member	272	-	-	-	-	-	P31190	-	-	-	-	-	Eukaryota	Streptophyta	Magnoliopsida	Fabales	Fabaceae	Mucuna	Mucuna sempervirens	-	-
member	272	-	-	-	-	-	P31190	-	-	-	-	-	Eukaryota	Streptophyta	Magnoliopsida	Fabales	Fabaceae	Neoapaloxylon	Neoapaloxylon tuberosum	-	-
member	272	-	-	-	-	-	P31190	-	-	-	-	-	Eukaryota	Streptophyta	Magnoliopsida	Fabales	Fabaceae	Newtonia	Newtonia hildebrandtii	-	-
member	272	-	-	-	-	-	P31190	-	-	-	-	-	Eukaryota	Streptophyta	Magnoliopsida	Fabales	Fabaceae	Ohwia	Ohwia caudata	-	-
member	272	-	-	-	-	-	P31190	-	-	-	-	-	Eukaryota	Streptophyta	Magnoliopsida	Fabales	Fabaceae	Orbexilum	Orbexilum onobrychis	-	-
member	272	-	-	-	-	-	P31190	-	-	-	-	-	Eukaryota	Streptophyta	Magnoliopsida	Fabales	Fabaceae	Ormosia	Ormosia bahiensis	-	-
member	272	-	-	-	-	-	P31190	-	-	-	-	-	Eukaryota	Streptophyta	Magnoliopsida	Fabales	Fabaceae	Ormosia	Ormosia boluoensis	-	-
member	272	-	-	-	-	-	P31190	-	-	-	-	-	Eukaryota	Streptophyta	Magnoliopsida	Fabales	Fabaceae	Ormosia	Ormosia fordiana	-	-
member	272	-	-	-	-	-	P31190	-	-	-	-	-	Eukaryota	Streptophyta	Magnoliopsida	Fabales	Fabaceae	Ormosia	Ormosia formosana	-	-
member	272	-	-	-	-	-	P31190	-	-	-	-	-	Eukaryota	Streptophyta	Magnoliopsida	Fabales	Fabaceae	Ormosia	Ormosia henryi	-	-
member	272	-	-	-	-	-	P31190	-	-	-	-	-	Eukaryota	Streptophyta	Magnoliopsida	Fabales	Fabaceae	Ormosia	Ormosia hosiei	-	-
member	272	-	-	-	-	-	P31190	-	-	-	-	-	Eukaryota	Streptophyta	Magnoliopsida	Fabales	Fabaceae	Ormosia	Ormosia nuda	-	-
member	272	-	-	-	-	-	P31190	-	-	-	-	-	Eukaryota	Streptophyta	Magnoliopsida	Fabales	Fabaceae	Ormosia	Ormosia semicastrata	-	-
member	272	-	-	-	-	-	P31190	-	-	-	-	-	Eukaryota	Streptophyta	Magnoliopsida	Fabales	Fabaceae	Pachyrhizus	Pachyrhizus erosus	-	-
member	272	-	-	-	-	-	P31190	-	-	-	-	-	Eukaryota	Streptophyta	Magnoliopsida	Fabales	Fabaceae	Parkinsonia	Parkinsonia aculeata	-	-
member	272	-	-	-	-	-	P31190	-	-	-	-	-	Eukaryota	Streptophyta	Magnoliopsida	Fabales	Fabaceae	Parkinsonia	Parkinsonia africana	-	-
member	272	-	-	-	-	-	P31190	-	-	-	-	-	Eukaryota	Streptophyta	Magnoliopsida	Fabales	Fabaceae	Parochetus	Parochetus communis	-	-
member	272	-	-	-	-	-	P31190	-	-	-	-	-	Eukaryota	Streptophyta	Magnoliopsida	Fabales	Fabaceae	Paubrasilia	Paubrasilia echinata	-	-
member	272	-	-	-	-	-	P31190	-	-	-	-	-	Eukaryota	Streptophyta	Magnoliopsida	Fabales	Fabaceae	Pediomelum	Pediomelum argophyllum	-	-
member	272	-	-	-	-	-	P31190	-	-	-	-	-	Eukaryota	Streptophyta	Magnoliopsida	Fabales	Fabaceae	Pediomelum	Pediomelum digitatum	-	-
member	272	-	-	-	-	-	P31190	-	-	-	-	-	Eukaryota	Streptophyta	Magnoliopsida	Fabales	Fabaceae	Pediomelum	Pediomelum esculentum	-	-
member	272	-	-	-	-	-	P31190	-	-	-	-	-	Eukaryota	Streptophyta	Magnoliopsida	Fabales	Fabaceae	Pediomelum	Pediomelum tenuiflorum	-	-
member	272	-	-	-	-	-	P31190	-	-	-	-	-	Eukaryota	Streptophyta	Magnoliopsida	Fabales	Fabaceae	Peltophorum	Peltophorum pterocarpum	-	-
member	272	-	-	-	-	-	P31190	-	-	-	-	-	Eukaryota	Streptophyta	Magnoliopsida	Fabales	Fabaceae	Pericopsis	Pericopsis angolensis	-	-
member	272	-	-	-	-	-	P31190	-	-	-	-	-	Eukaryota	Streptophyta	Magnoliopsida	Fabales	Fabaceae	Pericopsis	Pericopsis elata	-	-
member	272	-	-	-	-	-	P31190	-	-	-	-	-	Eukaryota	Streptophyta	Magnoliopsida	Fabales	Fabaceae	Phaseolus	Phaseolus carteri	-	-
member	272	-	-	-	-	-	P31190	-	-	-	-	-	Eukaryota	Streptophyta	Magnoliopsida	Fabales	Fabaceae	Phaseolus	Phaseolus coccineus	-	-
member	272	-	-	-	-	-	P31190	-	-	-	-	-	Eukaryota	Streptophyta	Magnoliopsida	Fabales	Fabaceae	Phaseolus	Phaseolus lunatus	-	-
member	272	-	-	-	-	-	P31190	-	-	-	-	-	Eukaryota	Streptophyta	Magnoliopsida	Fabales	Fabaceae	Phaseolus	Phaseolus vulgaris	-	-
member	272	-	-	-	-	-	P31190	-	-	-	-	-	Eukaryota	Streptophyta	Magnoliopsida	Fabales	Fabaceae	Philenoptera	Philenoptera violacea	-	-
member	272	-	-	-	-	-	P31190	-	-	-	-	-	Eukaryota	Streptophyta	Magnoliopsida	Fabales	Fabaceae	Phyllodium	Phyllodium pulchellum	-	-
member	272	-	-	-	-	-	P31190	-	-	-	-	-	Eukaryota	Streptophyta	Magnoliopsida	Fabales	Fabaceae	Piptadeniastrum	Piptadeniastrum africanum	-	-
member	272	-	-	-	-	-	P31190	-	-	-	-	-	Eukaryota	Streptophyta	Magnoliopsida	Fabales	Fabaceae	Piptanthus	Piptanthus concolor	-	-
member	272	-	-	-	-	-	P31190	-	-	-	-	-	Eukaryota	Streptophyta	Magnoliopsida	Fabales	Fabaceae	Piptanthus	Piptanthus nepalensis	-	-
member	272	-	-	-	-	-	P31190	-	-	-	-	-	Eukaryota	Streptophyta	Magnoliopsida	Fabales	Fabaceae	Platylobium	Platylobium obtusangulum	-	-
member	272	-	-	-	-	-	P31190	-	-	-	-	-	Eukaryota	Streptophyta	Magnoliopsida	Fabales	Fabaceae	Poecilanthe	Poecilanthe parviflora	-	-
member	272	-	-	-	-	-	P31190	-	-	-	-	-	Eukaryota	Streptophyta	Magnoliopsida	Fabales	Fabaceae	Pongamia	Pongamia pinnata	-	-
member	272	-	-	-	-	-	P31190	-	-	-	-	-	Eukaryota	Streptophyta	Magnoliopsida	Fabales	Fabaceae	Prioria	Prioria balsamifera	-	-
member	272	-	-	-	-	-	P31190	-	-	-	-	-	Eukaryota	Streptophyta	Magnoliopsida	Fabales	Fabaceae	Prioria	Prioria oxyphylla	-	-
member	272	-	-	-	-	-	P31190	-	-	-	-	-	Eukaryota	Streptophyta	Magnoliopsida	Fabales	Fabaceae	Prosopis	Prosopis alba	-	-
member	272	-	-	-	-	-	P31190	-	-	-	-	-	Eukaryota	Streptophyta	Magnoliopsida	Fabales	Fabaceae	Prosopis	Prosopis cineraria	-	-
member	272	-	-	-	-	-	P31190	-	-	-	-	-	Eukaryota	Streptophyta	Magnoliopsida	Fabales	Fabaceae	Prosopis	Prosopis glandulosa	-	-
member	272	-	-	-	-	-	P31190	-	-	-	-	-	Eukaryota	Streptophyta	Magnoliopsida	Fabales	Fabaceae	Prosopis	Prosopis juliflora	-	-
member	272	-	-	-	-	-	P31190	-	-	-	-	-	Eukaryota	Streptophyta	Magnoliopsida	Fabales	Fabaceae	Pseudarthria	Pseudarthria panii	-	-
member	272	-	-	-	-	-	P31190	-	-	-	-	-	Eukaryota	Streptophyta	Magnoliopsida	Fabales	Fabaceae	Pterocarpus	Pterocarpus angolensis	-	-
member	272	-	-	-	-	-	P31190	-	-	-	-	-	Eukaryota	Streptophyta	Magnoliopsida	Fabales	Fabaceae	Pterocarpus	Pterocarpus erinaceus	-	-
member	272	-	-	-	-	-	P31190	-	-	-	-	-	Eukaryota	Streptophyta	Magnoliopsida	Fabales	Fabaceae	Pterocarpus	Pterocarpus indicus	-	-
member	272	-	-	-	-	-	P31190	-	-	-	-	-	Eukaryota	Streptophyta	Magnoliopsida	Fabales	Fabaceae	Pterocarpus	Pterocarpus macrocarpus	-	-
member	272	-	-	-	-	-	P31190	-	-	-	-	-	Eukaryota	Streptophyta	Magnoliopsida	Fabales	Fabaceae	Pterocarpus	Pterocarpus marsupium	-	-
member	272	-	-	-	-	-	P31190	-	-	-	-	-	Eukaryota	Streptophyta	Magnoliopsida	Fabales	Fabaceae	Pterocarpus	Pterocarpus pedatus	-	-
member	272	-	-	-	-	-	P31190	-	-	-	-	-	Eukaryota	Streptophyta	Magnoliopsida	Fabales	Fabaceae	Pterocarpus	Pterocarpus santalinoides	-	-
member	272	-	-	-	-	-	P31190	-	-	-	-	-	Eukaryota	Streptophyta	Magnoliopsida	Fabales	Fabaceae	Pterocarpus	Pterocarpus santalinus	-	-
member	272	-	-	-	-	-	P31190	-	-	-	-	-	Eukaryota	Streptophyta	Magnoliopsida	Fabales	Fabaceae	Pterocarpus	Pterocarpus tinctorius	-	-
member	272	-	-	-	-	-	P31190	-	-	-	-	-	Eukaryota	Streptophyta	Magnoliopsida	Fabales	Fabaceae	Pterogyne	Pterogyne nitens	-	-
member	272	-	-	-	-	-	P31190	-	-	-	-	-	Eukaryota	Streptophyta	Magnoliopsida	Fabales	Fabaceae	Pueraria	Pueraria edulis	-	-
member	272	-	-	-	-	-	P31190	-	-	-	-	-	Eukaryota	Streptophyta	Magnoliopsida	Fabales	Fabaceae	Pueraria	Pueraria montana	-	-
member	272	-	-	-	-	-	P31190	-	-	-	-	-	Eukaryota	Streptophyta	Magnoliopsida	Fabales	Fabaceae	Robinia	Robinia pseudoacacia	-	-
member	272	-	-	-	-	-	P31190	-	-	-	-	-	Eukaryota	Streptophyta	Magnoliopsida	Fabales	Fabaceae	Salweenia	Salweenia bouffordiana	-	-
member	272	-	-	-	-	-	P31190	-	-	-	-	-	Eukaryota	Streptophyta	Magnoliopsida	Fabales	Fabaceae	Saraca	Saraca asoca	-	-
member	272	-	-	-	-	-	P31190	-	-	-	-	-	Eukaryota	Streptophyta	Magnoliopsida	Fabales	Fabaceae	Saraca	Saraca indica	-	-
member	272	-	-	-	-	-	P31190	-	-	-	-	-	Eukaryota	Streptophyta	Magnoliopsida	Fabales	Fabaceae	Schizolobium	Schizolobium parahyba	-	-
member	272	-	-	-	-	-	P31190	-	-	-	-	-	Eukaryota	Streptophyta	Magnoliopsida	Fabales	Fabaceae	Schnella	Schnella trichosepala	-	-
member	272	-	-	-	-	-	P31190	-	-	-	-	-	Eukaryota	Streptophyta	Magnoliopsida	Fabales	Fabaceae	Schotia	Schotia afra	-	-
member	272	-	-	-	-	-	P31190	-	-	-	-	-	Eukaryota	Streptophyta	Magnoliopsida	Fabales	Fabaceae	Schotia	Schotia brachypetala	-	-
member	272	-	-	-	-	-	P31190	-	-	-	-	-	Eukaryota	Streptophyta	Magnoliopsida	Fabales	Fabaceae	Senna	Senna alexandrina	-	-
member	272	-	-	-	-	-	P31190	-	-	-	-	-	Eukaryota	Streptophyta	Magnoliopsida	Fabales	Fabaceae	Senna	Senna auriculata	-	-
member	272	-	-	-	-	-	P31190	-	-	-	-	-	Eukaryota	Streptophyta	Magnoliopsida	Fabales	Fabaceae	Senna	Senna obtusifolia	-	-
member	272	-	-	-	-	-	P31190	-	-	-	-	-	Eukaryota	Streptophyta	Magnoliopsida	Fabales	Fabaceae	Senna	Senna siamea	-	-
member	272	-	-	-	-	-	P31190	-	-	-	-	-	Eukaryota	Streptophyta	Magnoliopsida	Fabales	Fabaceae	Senna	Senna spectabilis	-	-
member	272	-	-	-	-	-	P31190	-	-	-	-	-	Eukaryota	Streptophyta	Magnoliopsida	Fabales	Fabaceae	Senna	Senna tora	-	-
member	272	-	-	-	-	-	P31190	-	-	-	-	-	Eukaryota	Streptophyta	Magnoliopsida	Fabales	Fabaceae	Senna	Senna uniflora	-	-
member	272	-	-	-	-	-	P31190	-	-	-	-	-	Eukaryota	Streptophyta	Magnoliopsida	Fabales	Fabaceae	Sesbania	Sesbania cannabina	-	-
member	272	-	-	-	-	-	P31190	-	-	-	-	-	Eukaryota	Streptophyta	Magnoliopsida	Fabales	Fabaceae	Sesbania	Sesbania drummondii	-	-
member	272	-	-	-	-	-	P31190	-	-	-	-	-	Eukaryota	Streptophyta	Magnoliopsida	Fabales	Fabaceae	Sesbania	Sesbania grandiflora	-	-
member	272	-	-	-	-	-	P31190	-	-	-	-	-	Eukaryota	Streptophyta	Magnoliopsida	Fabales	Fabaceae	Sesbania	Sesbania sesban	-	-
member	272	-	-	-	-	-	P31190	-	-	-	-	-	Eukaryota	Streptophyta	Magnoliopsida	Fabales	Fabaceae	Sophora	Sophora albescens	-	-
member	272	-	-	-	-	-	P31190	-	-	-	-	-	Eukaryota	Streptophyta	Magnoliopsida	Fabales	Fabaceae	Sophora	Sophora alopecuroides	-	-
member	272	-	-	-	-	-	P31190	-	-	-	-	-	Eukaryota	Streptophyta	Magnoliopsida	Fabales	Fabaceae	Sophora	Sophora chathamica	-	-
member	272	-	-	-	-	-	P31190	-	-	-	-	-	Eukaryota	Streptophyta	Magnoliopsida	Fabales	Fabaceae	Sophora	Sophora davidii	-	-
member	272	-	-	-	-	-	P31190	-	-	-	-	-	Eukaryota	Streptophyta	Magnoliopsida	Fabales	Fabaceae	Sophora	Sophora dunnii	-	-
member	272	-	-	-	-	-	P31190	-	-	-	-	-	Eukaryota	Streptophyta	Magnoliopsida	Fabales	Fabaceae	Sophora	Sophora flavescens	-	-
member	272	-	-	-	-	-	P31190	-	-	-	-	-	Eukaryota	Streptophyta	Magnoliopsida	Fabales	Fabaceae	Sophora	Sophora franchetiana	-	-
member	272	-	-	-	-	-	P31190	-	-	-	-	-	Eukaryota	Streptophyta	Magnoliopsida	Fabales	Fabaceae	Sophora	Sophora fulvida	-	-
member	272	-	-	-	-	-	P31190	-	-	-	-	-	Eukaryota	Streptophyta	Magnoliopsida	Fabales	Fabaceae	Sophora	Sophora godleyi	-	-
member	272	-	-	-	-	-	P31190	-	-	-	-	-	Eukaryota	Streptophyta	Magnoliopsida	Fabales	Fabaceae	Sophora	Sophora macrocarpa	-	-
member	272	-	-	-	-	-	P31190	-	-	-	-	-	Eukaryota	Streptophyta	Magnoliopsida	Fabales	Fabaceae	Sophora	Sophora microphylla	-	-
member	272	-	-	-	-	-	P31190	-	-	-	-	-	Eukaryota	Streptophyta	Magnoliopsida	Fabales	Fabaceae	Sophora	Sophora molloyi	-	-
member	272	-	-	-	-	-	P31190	-	-	-	-	-	Eukaryota	Streptophyta	Magnoliopsida	Fabales	Fabaceae	Sophora	Sophora moorcroftiana	-	-
member	272	-	-	-	-	-	P31190	-	-	-	-	-	Eukaryota	Streptophyta	Magnoliopsida	Fabales	Fabaceae	Sophora	Sophora prazeri	-	-
member	272	-	-	-	-	-	P31190	-	-	-	-	-	Eukaryota	Streptophyta	Magnoliopsida	Fabales	Fabaceae	Sophora	Sophora prostrata	-	-
member	272	-	-	-	-	-	P31190	-	-	-	-	-	Eukaryota	Streptophyta	Magnoliopsida	Fabales	Fabaceae	Sophora	Sophora tetraptera	-	-
member	272	-	-	-	-	-	P31190	-	-	-	-	-	Eukaryota	Streptophyta	Magnoliopsida	Fabales	Fabaceae	Sophora	Sophora tomentosa	-	-
member	272	-	-	-	-	-	P31190	-	-	-	-	-	Eukaryota	Streptophyta	Magnoliopsida	Fabales	Fabaceae	Sophora	Sophora tonkinensis	-	-
member	272	-	-	-	-	-	P31190	-	-	-	-	-	Eukaryota	Streptophyta	Magnoliopsida	Fabales	Fabaceae	Sophora	Sophora toromiro	-	-
member	272	-	-	-	-	-	P31190	-	-	-	-	-	Eukaryota	Streptophyta	Magnoliopsida	Fabales	Fabaceae	Sophora	Sophora velutina	-	-
member	272	-	-	-	-	-	P31190	-	-	-	-	-	Eukaryota	Streptophyta	Magnoliopsida	Fabales	Fabaceae	Sophora	Sophora wilsonii	-	-
member	272	-	-	-	-	-	P31190	-	-	-	-	-	Eukaryota	Streptophyta	Magnoliopsida	Fabales	Fabaceae	Spatholobus	Spatholobus pulcher	-	-
member	272	-	-	-	-	-	P31190	-	-	-	-	-	Eukaryota	Streptophyta	Magnoliopsida	Fabales	Fabaceae	Spatholobus	Spatholobus sp. OO-2021	-	-
member	272	-	-	-	-	-	P31190	-	-	-	-	-	Eukaryota	Streptophyta	Magnoliopsida	Fabales	Fabaceae	Spatholobus	Spatholobus suberectus	-	-
member	272	-	-	-	-	-	P31190	-	-	-	-	-	Eukaryota	Streptophyta	Magnoliopsida	Fabales	Fabaceae	Sphenostylis	Sphenostylis stenocarpa	-	-
member	272	-	-	-	-	-	P31190	-	-	-	-	-	Eukaryota	Streptophyta	Magnoliopsida	Fabales	Fabaceae	Storckiella	Storckiella pancheri	-	-
member	272	-	-	-	-	-	P31190	-	-	-	-	-	Eukaryota	Streptophyta	Magnoliopsida	Fabales	Fabaceae	Strophostyles	Strophostyles leiosperma	-	-
member	272	-	-	-	-	-	P31190	-	-	-	-	-	Eukaryota	Streptophyta	Magnoliopsida	Fabales	Fabaceae	Styphnolobium	Styphnolobium japonicum	-	-
member	272	-	-	-	-	-	P31190	-	-	-	-	-	Eukaryota	Streptophyta	Magnoliopsida	Fabales	Fabaceae	Sweetia	Sweetia fruticosa	-	-
member	272	-	-	-	-	-	P31190	-	-	-	-	-	Eukaryota	Streptophyta	Magnoliopsida	Fabales	Fabaceae	Tabaroa	Tabaroa caatingicola	-	-
member	272	-	-	-	-	-	P31190	-	-	-	-	-	Eukaryota	Streptophyta	Magnoliopsida	Fabales	Fabaceae	Tachigali	Tachigali costaricensis	-	-
member	272	-	-	-	-	-	P31190	-	-	-	-	-	Eukaryota	Streptophyta	Magnoliopsida	Fabales	Fabaceae	Tachigali	Tachigali odoratissima	-	-
member	272	-	-	-	-	-	P31190	-	-	-	-	-	Eukaryota	Streptophyta	Magnoliopsida	Fabales	Fabaceae	Tadehagi	Tadehagi triquetrum	-	-
member	272	-	-	-	-	-	P31190	-	-	-	-	-	Eukaryota	Streptophyta	Magnoliopsida	Fabales	Fabaceae	Talbotiella	Talbotiella gentii	-	-
member	272	-	-	-	-	-	P31190	-	-	-	-	-	Eukaryota	Streptophyta	Magnoliopsida	Fabales	Fabaceae	Tamarindus	Tamarindus indica	-	-
member	272	-	-	-	-	-	P31190	-	-	-	-	-	Eukaryota	Streptophyta	Magnoliopsida	Fabales	Fabaceae	Tara	Tara cacalaco	-	-
member	272	-	-	-	-	-	P31190	-	-	-	-	-	Eukaryota	Streptophyta	Magnoliopsida	Fabales	Fabaceae	Templetonia	Templetonia retusa	-	-
member	272	-	-	-	-	-	P31190	-	-	-	-	-	Eukaryota	Streptophyta	Magnoliopsida	Fabales	Fabaceae	Tephrosia	Tephrosia candida	-	-
member	272	-	-	-	-	-	P31190	-	-	-	-	-	Eukaryota	Streptophyta	Magnoliopsida	Fabales	Fabaceae	Tephrosia	Tephrosia grandiflora	-	-
member	272	-	-	-	-	-	P31190	-	-	-	-	-	Eukaryota	Streptophyta	Magnoliopsida	Fabales	Fabaceae	Tephrosia	Tephrosia rhodesica	-	-
member	272	-	-	-	-	-	P31190	-	-	-	-	-	Eukaryota	Streptophyta	Magnoliopsida	Fabales	Fabaceae	Thermopsis	Thermopsis alpina	-	-
member	272	-	-	-	-	-	P31190	-	-	-	-	-	Eukaryota	Streptophyta	Magnoliopsida	Fabales	Fabaceae	Thermopsis	Thermopsis lanceolata	-	-
member	272	-	-	-	-	-	P31190	-	-	-	-	-	Eukaryota	Streptophyta	Magnoliopsida	Fabales	Fabaceae	Thermopsis	Thermopsis turkestanica	-	-
member	272	-	-	-	-	-	P31190	-	-	-	-	-	Eukaryota	Streptophyta	Magnoliopsida	Fabales	Fabaceae	Tibetia	Tibetia himalaica	-	-
member	272	-	-	-	-	-	P31190	-	-	-	-	-	Eukaryota	Streptophyta	Magnoliopsida	Fabales	Fabaceae	Tibetia	Tibetia liangshanensis	-	-
member	272	-	-	-	-	-	P31190	-	-	-	-	-	Eukaryota	Streptophyta	Magnoliopsida	Fabales	Fabaceae	Toxicopueraria	Toxicopueraria peduncularis	-	-
member	272	-	-	-	-	-	P31190	-	-	-	-	-	Eukaryota	Streptophyta	Magnoliopsida	Fabales	Fabaceae	Tylosema	Tylosema esculentum	-	-
member	272	-	-	-	-	-	P31190	-	-	-	-	-	Eukaryota	Streptophyta	Magnoliopsida	Fabales	Fabaceae	Tylosema	Tylosema fassoglense	-	-
member	272	-	-	-	-	-	P31190	-	-	-	-	-	Eukaryota	Streptophyta	Magnoliopsida	Fabales	Fabaceae	Umtiza	Umtiza listeriana	-	-
member	272	-	-	-	-	-	P31190	-	-	-	-	-	Eukaryota	Streptophyta	Magnoliopsida	Fabales	Fabaceae	Vachellia	Vachellia nilotica	-	-
member	272	-	-	-	-	-	P31190	-	-	-	-	-	Eukaryota	Streptophyta	Magnoliopsida	Fabales	Fabaceae	Vachellia	Vachellia tortilis	-	-
member	272	-	-	-	-	-	P31190	-	-	-	-	-	Eukaryota	Streptophyta	Magnoliopsida	Fabales	Fabaceae	Vatairea	Vatairea guianensis	-	-
member	272	-	-	-	-	-	P31190	-	-	-	-	-	Eukaryota	Streptophyta	Magnoliopsida	Fabales	Fabaceae	Vigna	Vigna angularis	-	-
member	272	-	-	-	-	-	P31190	-	-	-	-	-	Eukaryota	Streptophyta	Magnoliopsida	Fabales	Fabaceae	Vigna	Vigna mungo	-	-
member	272	-	-	-	-	-	P31190	-	-	-	-	-	Eukaryota	Streptophyta	Magnoliopsida	Fabales	Fabaceae	Vigna	Vigna radiata	-	-
member	272	-	-	-	-	-	P31190	-	-	-	-	-	Eukaryota	Streptophyta	Magnoliopsida	Fabales	Fabaceae	Vigna	Vigna unguiculata	-	-
member	272	-	-	-	-	-	P31190	-	-	-	-	-	Eukaryota	Streptophyta	Magnoliopsida	Fabales	Fabaceae	Virgilia	Virgilia oroboides	-	-
member	272	-	-	-	-	-	P31190	-	-	-	-	-	Eukaryota	Streptophyta	Magnoliopsida	Fabales	Fabaceae	Wisteria	Wisteria brachybotrys	-	-
member	272	-	-	-	-	-	P31190	-	-	-	-	-	Eukaryota	Streptophyta	Magnoliopsida	Fabales	Fabaceae	Wisteria	Wisteria floribunda	-	-
member	272	-	-	-	-	-	P31190	-	-	-	-	-	Eukaryota	Streptophyta	Magnoliopsida	Fabales	Fabaceae	Wisteria	Wisteria frutescens	-	-
member	272	-	-	-	-	-	P31190	-	-	-	-	-	Eukaryota	Streptophyta	Magnoliopsida	Fabales	Fabaceae	Wisteria	Wisteria sinensis	-	-
member	272	-	-	-	-	-	P31190	-	-	-	-	-	Eukaryota	Streptophyta	Magnoliopsida	Fabales	Fabaceae	Wisteria	Wisteria villosa	-	-
member	272	-	-	-	-	-	P31190	-	-	-	-	-	Eukaryota	Streptophyta	Magnoliopsida	Fabales	Fabaceae	Xiphotheca	Xiphotheca guthriei	-	-
member	272	-	-	-	-	-	P31190	-	-	-	-	-	Eukaryota	Streptophyta	Magnoliopsida	Fabales	Fabaceae	Xiphotheca	Xiphotheca phylicoides	-	-
member	272	-	-	-	-	-	P31190	-	-	-	-	-	Eukaryota	Streptophyta	Magnoliopsida	Fabales	Fabaceae	Xylia	Xylia xylocarpa	-	-
member	272	-	-	-	-	-	P31190	-	-	-	-	-	Eukaryota	Streptophyta	Magnoliopsida	Fabales	Fabaceae	Zenia	Zenia insignis	-	-
member	272	-	-	-	-	-	P31190	-	-	-	-	-	Eukaryota	Streptophyta	Magnoliopsida	Fabales	Fabaceae	Zollernia	Zollernia ilicifolia	-	-
member	272	-	-	-	-	-	P31190	-	-	-	-	-	Eukaryota	Streptophyta	Magnoliopsida	Fabales	Fabaceae	Zollernia	Zollernia splendens	-	-
member	272	-	-	-	-	-	P31190	-	-	-	-	-	Eukaryota	Streptophyta	Magnoliopsida	Fabales	Polygalaceae	Polygala	Polygala alba	-	-
member	272	-	-	-	-	-	P31190	-	-	-	-	-	Eukaryota	Streptophyta	Magnoliopsida	Fabales	Polygalaceae	Polygala	Polygala arillata	-	-
member	272	-	-	-	-	-	P31190	-	-	-	-	-	Eukaryota	Streptophyta	Magnoliopsida	Fabales	Polygalaceae	Polygala	Polygala crotalarioides	-	-
member	272	-	-	-	-	-	P31190	-	-	-	-	-	Eukaryota	Streptophyta	Magnoliopsida	Fabales	Polygalaceae	Polygala	Polygala japonica	-	-
member	272	-	-	-	-	-	P31190	-	-	-	-	-	Eukaryota	Streptophyta	Magnoliopsida	Fabales	Polygalaceae	Polygala	Polygala karensium	-	-
member	272	-	-	-	-	-	P31190	-	-	-	-	-	Eukaryota	Streptophyta	Magnoliopsida	Fabales	Polygalaceae	Polygala	Polygala rehmannii	-	-
member	272	-	-	-	-	-	P31190	-	-	-	-	-	Eukaryota	Streptophyta	Magnoliopsida	Fabales	Polygalaceae	Polygala	Polygala rupestris	-	-
member	272	-	-	-	-	-	P31190	-	-	-	-	-	Eukaryota	Streptophyta	Magnoliopsida	Fabales	Polygalaceae	Polygala	Polygala sibirica	-	-
member	272	-	-	-	-	-	P31190	-	-	-	-	-	Eukaryota	Streptophyta	Magnoliopsida	Fabales	Polygalaceae	Polygala	Polygala tenuifolia	-	-
member	272	-	-	-	-	-	P31190	-	-	-	-	-	Eukaryota	Streptophyta	Magnoliopsida	Fabales	Polygalaceae	Salomonia	Salomonia cantoniensis	-	-
member	272	-	-	-	-	-	P31190	-	-	-	-	-	Eukaryota	Streptophyta	Magnoliopsida	Fabales	Polygalaceae	Xanthophyllum	Xanthophyllum eurhynchum	-	-
member	272	-	-	-	-	-	P31190	-	-	-	-	-	Eukaryota	Streptophyta	Magnoliopsida	Fabales	Quillajaceae	Quillaja	Quillaja saponaria	-	-
member	272	-	-	-	-	-	P31190	-	-	-	-	-	Eukaryota	Streptophyta	Magnoliopsida	Fabales	Surianaceae	Suriana	Suriana maritima	-	-
member	272	-	-	-	-	-	P31190	-	-	-	-	-	Eukaryota	Streptophyta	Magnoliopsida	Fagales	Betulaceae	Alnus	Alnus acuminata	-	-
member	272	-	-	-	-	-	P31190	-	-	-	-	-	Eukaryota	Streptophyta	Magnoliopsida	Fagales	Betulaceae	Alnus	Alnus alnobetula	-	-
member	272	-	-	-	-	-	P31190	-	-	-	-	-	Eukaryota	Streptophyta	Magnoliopsida	Fagales	Betulaceae	Alnus	Alnus cordata	-	-
member	272	-	-	-	-	-	P31190	-	-	-	-	-	Eukaryota	Streptophyta	Magnoliopsida	Fagales	Betulaceae	Alnus	Alnus cremastogyne	-	-
member	272	-	-	-	-	-	P31190	-	-	-	-	-	Eukaryota	Streptophyta	Magnoliopsida	Fagales	Betulaceae	Alnus	Alnus formosana	-	-
member	272	-	-	-	-	-	P31190	-	-	-	-	-	Eukaryota	Streptophyta	Magnoliopsida	Fagales	Betulaceae	Alnus	Alnus glutinosa	-	-
member	272	-	-	-	-	-	P31190	-	-	-	-	-	Eukaryota	Streptophyta	Magnoliopsida	Fagales	Betulaceae	Alnus	Alnus hirsuta	-	-
member	272	-	-	-	-	-	P31190	-	-	-	-	-	Eukaryota	Streptophyta	Magnoliopsida	Fagales	Betulaceae	Alnus	Alnus incana	-	-
member	272	-	-	-	-	-	P31190	-	-	-	-	-	Eukaryota	Streptophyta	Magnoliopsida	Fagales	Betulaceae	Alnus	Alnus japonica	-	-
member	272	-	-	-	-	-	P31190	-	-	-	-	-	Eukaryota	Streptophyta	Magnoliopsida	Fagales	Betulaceae	Alnus	Alnus jorullensis	-	-
member	272	-	-	-	-	-	P31190	-	-	-	-	-	Eukaryota	Streptophyta	Magnoliopsida	Fagales	Betulaceae	Alnus	Alnus maritima	-	-
member	272	-	-	-	-	-	P31190	-	-	-	-	-	Eukaryota	Streptophyta	Magnoliopsida	Fagales	Betulaceae	Alnus	Alnus nepalensis	-	-
member	272	-	-	-	-	-	P31190	-	-	-	-	-	Eukaryota	Streptophyta	Magnoliopsida	Fagales	Betulaceae	Alnus	Alnus nitida	-	-
member	272	-	-	-	-	-	P31190	-	-	-	-	-	Eukaryota	Streptophyta	Magnoliopsida	Fagales	Betulaceae	Alnus	Alnus orientalis	-	-
member	272	-	-	-	-	-	P31190	-	-	-	-	-	Eukaryota	Streptophyta	Magnoliopsida	Fagales	Betulaceae	Alnus	Alnus rubra	-	-
member	272	-	-	-	-	-	P31190	-	-	-	-	-	Eukaryota	Streptophyta	Magnoliopsida	Fagales	Betulaceae	Alnus	Alnus subcordata	-	-
member	272	-	-	-	-	-	P31190	-	-	-	-	-	Eukaryota	Streptophyta	Magnoliopsida	Fagales	Betulaceae	Betula	Betula alnoides	-	-
member	272	-	-	-	-	-	P31190	-	-	-	-	-	Eukaryota	Streptophyta	Magnoliopsida	Fagales	Betulaceae	Betula	Betula chichibuensis	-	-
member	272	-	-	-	-	-	P31190	-	-	-	-	-	Eukaryota	Streptophyta	Magnoliopsida	Fagales	Betulaceae	Betula	Betula cordifolia	-	-
member	272	-	-	-	-	-	P31190	-	-	-	-	-	Eukaryota	Streptophyta	Magnoliopsida	Fagales	Betulaceae	Betula	Betula costata	-	-
member	272	-	-	-	-	-	P31190	-	-	-	-	-	Eukaryota	Streptophyta	Magnoliopsida	Fagales	Betulaceae	Betula	Betula glandulosa	-	-
member	272	-	-	-	-	-	P31190	-	-	-	-	-	Eukaryota	Streptophyta	Magnoliopsida	Fagales	Betulaceae	Betula	Betula hainanensis	-	-
member	272	-	-	-	-	-	P31190	-	-	-	-	-	Eukaryota	Streptophyta	Magnoliopsida	Fagales	Betulaceae	Betula	Betula halophila	-	-
member	272	-	-	-	-	-	P31190	-	-	-	-	-	Eukaryota	Streptophyta	Magnoliopsida	Fagales	Betulaceae	Betula	Betula lenta	-	-
member	272	-	-	-	-	-	P31190	-	-	-	-	-	Eukaryota	Streptophyta	Magnoliopsida	Fagales	Betulaceae	Betula	Betula microphylla	-	-
member	272	-	-	-	-	-	P31190	-	-	-	-	-	Eukaryota	Streptophyta	Magnoliopsida	Fagales	Betulaceae	Betula	Betula nana	-	-
member	272	-	-	-	-	-	P31190	-	-	-	-	-	Eukaryota	Streptophyta	Magnoliopsida	Fagales	Betulaceae	Betula	Betula nigra	-	-
member	272	-	-	-	-	-	P31190	-	-	-	-	-	Eukaryota	Streptophyta	Magnoliopsida	Fagales	Betulaceae	Betula	Betula occidentalis	-	-
member	272	-	-	-	-	-	P31190	-	-	-	-	-	Eukaryota	Streptophyta	Magnoliopsida	Fagales	Betulaceae	Betula	Betula papyrifera	-	-
member	272	-	-	-	-	-	P31190	-	-	-	-	-	Eukaryota	Streptophyta	Magnoliopsida	Fagales	Betulaceae	Betula	Betula pendula	-	-
member	272	-	-	-	-	-	P31190	-	-	-	-	-	Eukaryota	Streptophyta	Magnoliopsida	Fagales	Betulaceae	Betula	Betula platyphylla	-	-
member	272	-	-	-	-	-	P31190	-	-	-	-	-	Eukaryota	Streptophyta	Magnoliopsida	Fagales	Betulaceae	Betula	Betula populifolia	-	-
member	272	-	-	-	-	-	P31190	-	-	-	-	-	Eukaryota	Streptophyta	Magnoliopsida	Fagales	Betulaceae	Betula	Betula pubescens	-	-
member	272	-	-	-	-	-	P31190	-	-	-	-	-	Eukaryota	Streptophyta	Magnoliopsida	Fagales	Betulaceae	Betula	Betula schmidtii	-	-
member	272	-	-	-	-	-	P31190	-	-	-	-	-	Eukaryota	Streptophyta	Magnoliopsida	Fagales	Betulaceae	Betula	Betula utilis	-	-
member	272	-	-	-	-	-	P31190	-	-	-	-	-	Eukaryota	Streptophyta	Magnoliopsida	Fagales	Betulaceae	Carpinus	Carpinus betulus	-	-
member	272	-	-	-	-	-	P31190	-	-	-	-	-	Eukaryota	Streptophyta	Magnoliopsida	Fagales	Betulaceae	Carpinus	Carpinus cordata	-	-
member	272	-	-	-	-	-	P31190	-	-	-	-	-	Eukaryota	Streptophyta	Magnoliopsida	Fagales	Betulaceae	Carpinus	Carpinus fangiana	-	-
member	272	-	-	-	-	-	P31190	-	-	-	-	-	Eukaryota	Streptophyta	Magnoliopsida	Fagales	Betulaceae	Carpinus	Carpinus fargesiana	-	-
member	272	-	-	-	-	-	P31190	-	-	-	-	-	Eukaryota	Streptophyta	Magnoliopsida	Fagales	Betulaceae	Carpinus	Carpinus hebestroma	-	-
member	272	-	-	-	-	-	P31190	-	-	-	-	-	Eukaryota	Streptophyta	Magnoliopsida	Fagales	Betulaceae	Carpinus	Carpinus japonica	-	-
member	272	-	-	-	-	-	P31190	-	-	-	-	-	Eukaryota	Streptophyta	Magnoliopsida	Fagales	Betulaceae	Carpinus	Carpinus kawakamii	-	-
member	272	-	-	-	-	-	P31190	-	-	-	-	-	Eukaryota	Streptophyta	Magnoliopsida	Fagales	Betulaceae	Carpinus	Carpinus laxiflora	-	-
member	272	-	-	-	-	-	P31190	-	-	-	-	-	Eukaryota	Streptophyta	Magnoliopsida	Fagales	Betulaceae	Carpinus	Carpinus londoniana	-	-
member	272	-	-	-	-	-	P31190	-	-	-	-	-	Eukaryota	Streptophyta	Magnoliopsida	Fagales	Betulaceae	Carpinus	Carpinus monbeigiana	-	-
member	272	-	-	-	-	-	P31190	-	-	-	-	-	Eukaryota	Streptophyta	Magnoliopsida	Fagales	Betulaceae	Carpinus	Carpinus oblongifolia	-	-
member	272	-	-	-	-	-	P31190	-	-	-	-	-	Eukaryota	Streptophyta	Magnoliopsida	Fagales	Betulaceae	Carpinus	Carpinus orientalis	-	-
member	272	-	-	-	-	-	P31190	-	-	-	-	-	Eukaryota	Streptophyta	Magnoliopsida	Fagales	Betulaceae	Carpinus	Carpinus polyneura	-	-
member	272	-	-	-	-	-	P31190	-	-	-	-	-	Eukaryota	Streptophyta	Magnoliopsida	Fagales	Betulaceae	Carpinus	Carpinus purpurinervis	-	-
member	272	-	-	-	-	-	P31190	-	-	-	-	-	Eukaryota	Streptophyta	Magnoliopsida	Fagales	Betulaceae	Carpinus	Carpinus putoensis	-	-
member	272	-	-	-	-	-	P31190	-	-	-	-	-	Eukaryota	Streptophyta	Magnoliopsida	Fagales	Betulaceae	Carpinus	Carpinus rankanensis	-	-
member	272	-	-	-	-	-	P31190	-	-	-	-	-	Eukaryota	Streptophyta	Magnoliopsida	Fagales	Betulaceae	Carpinus	Carpinus rupestris	-	-
member	272	-	-	-	-	-	P31190	-	-	-	-	-	Eukaryota	Streptophyta	Magnoliopsida	Fagales	Betulaceae	Carpinus	Carpinus sp. Wen 9187	-	-
member	272	-	-	-	-	-	P31190	-	-	-	-	-	Eukaryota	Streptophyta	Magnoliopsida	Fagales	Betulaceae	Carpinus	Carpinus tibetana	-	-
member	272	-	-	-	-	-	P31190	-	-	-	-	-	Eukaryota	Streptophyta	Magnoliopsida	Fagales	Betulaceae	Carpinus	Carpinus tientaiensis	-	-
member	272	-	-	-	-	-	P31190	-	-	-	-	-	Eukaryota	Streptophyta	Magnoliopsida	Fagales	Betulaceae	Carpinus	Carpinus tschonoskii	-	-
member	272	-	-	-	-	-	P31190	-	-	-	-	-	Eukaryota	Streptophyta	Magnoliopsida	Fagales	Betulaceae	Carpinus	Carpinus turczaninowii	-	-
member	272	-	-	-	-	-	P31190	-	-	-	-	-	Eukaryota	Streptophyta	Magnoliopsida	Fagales	Betulaceae	Carpinus	Carpinus viminea	-	-
member	272	-	-	-	-	-	P31190	-	-	-	-	-	Eukaryota	Streptophyta	Magnoliopsida	Fagales	Betulaceae	Corylus	Corylus americana	-	-
member	272	-	-	-	-	-	P31190	-	-	-	-	-	Eukaryota	Streptophyta	Magnoliopsida	Fagales	Betulaceae	Corylus	Corylus avellana	-	-
member	272	-	-	-	-	-	P31190	-	-	-	-	-	Eukaryota	Streptophyta	Magnoliopsida	Fagales	Betulaceae	Corylus	Corylus chinensis	-	-
member	272	-	-	-	-	-	P31190	-	-	-	-	-	Eukaryota	Streptophyta	Magnoliopsida	Fagales	Betulaceae	Corylus	Corylus colurna	-	-
member	272	-	-	-	-	-	P31190	-	-	-	-	-	Eukaryota	Streptophyta	Magnoliopsida	Fagales	Betulaceae	Corylus	Corylus cornuta	-	-
member	272	-	-	-	-	-	P31190	-	-	-	-	-	Eukaryota	Streptophyta	Magnoliopsida	Fagales	Betulaceae	Corylus	Corylus fargesii	-	-
member	272	-	-	-	-	-	P31190	-	-	-	-	-	Eukaryota	Streptophyta	Magnoliopsida	Fagales	Betulaceae	Corylus	Corylus ferox	-	-
member	272	-	-	-	-	-	P31190	-	-	-	-	-	Eukaryota	Streptophyta	Magnoliopsida	Fagales	Betulaceae	Corylus	Corylus heterophylla	-	-
member	272	-	-	-	-	-	P31190	-	-	-	-	-	Eukaryota	Streptophyta	Magnoliopsida	Fagales	Betulaceae	Corylus	Corylus jacquemontii	-	-
member	272	-	-	-	-	-	P31190	-	-	-	-	-	Eukaryota	Streptophyta	Magnoliopsida	Fagales	Betulaceae	Corylus	Corylus kweichowensis	-	-
member	272	-	-	-	-	-	P31190	-	-	-	-	-	Eukaryota	Streptophyta	Magnoliopsida	Fagales	Betulaceae	Corylus	Corylus mandshurica	-	-
member	272	-	-	-	-	-	P31190	-	-	-	-	-	Eukaryota	Streptophyta	Magnoliopsida	Fagales	Betulaceae	Corylus	Corylus sieboldiana	-	-
member	272	-	-	-	-	-	P31190	-	-	-	-	-	Eukaryota	Streptophyta	Magnoliopsida	Fagales	Betulaceae	Corylus	Corylus wangii	-	-
member	272	-	-	-	-	-	P31190	-	-	-	-	-	Eukaryota	Streptophyta	Magnoliopsida	Fagales	Betulaceae	Corylus	Corylus yunnanensis	-	-
member	272	-	-	-	-	-	P31190	-	-	-	-	-	Eukaryota	Streptophyta	Magnoliopsida	Fagales	Betulaceae	Ostrya	Ostrya carpinifolia	-	-
member	272	-	-	-	-	-	P31190	-	-	-	-	-	Eukaryota	Streptophyta	Magnoliopsida	Fagales	Betulaceae	Ostrya	Ostrya chinensis	-	-
member	272	-	-	-	-	-	P31190	-	-	-	-	-	Eukaryota	Streptophyta	Magnoliopsida	Fagales	Betulaceae	Ostrya	Ostrya japonica	-	-
member	272	-	-	-	-	-	P31190	-	-	-	-	-	Eukaryota	Streptophyta	Magnoliopsida	Fagales	Betulaceae	Ostrya	Ostrya knowltonii	-	-
member	272	-	-	-	-	-	P31190	-	-	-	-	-	Eukaryota	Streptophyta	Magnoliopsida	Fagales	Betulaceae	Ostrya	Ostrya rehderiana	-	-
member	272	-	-	-	-	-	P31190	-	-	-	-	-	Eukaryota	Streptophyta	Magnoliopsida	Fagales	Betulaceae	Ostrya	Ostrya trichocarpa	-	-
member	272	-	-	-	-	-	P31190	-	-	-	-	-	Eukaryota	Streptophyta	Magnoliopsida	Fagales	Betulaceae	Ostrya	Ostrya virginiana	-	-
member	272	-	-	-	-	-	P31190	-	-	-	-	-	Eukaryota	Streptophyta	Magnoliopsida	Fagales	Betulaceae	Ostryopsis	Ostryopsis davidiana	-	-
member	272	-	-	-	-	-	P31190	-	-	-	-	-	Eukaryota	Streptophyta	Magnoliopsida	Fagales	Betulaceae	Ostryopsis	Ostryopsis intermedia	-	-
member	272	-	-	-	-	-	P31190	-	-	-	-	-	Eukaryota	Streptophyta	Magnoliopsida	Fagales	Betulaceae	Ostryopsis	Ostryopsis nobilis	-	-
member	272	-	-	-	-	-	P31190	-	-	-	-	-	Eukaryota	Streptophyta	Magnoliopsida	Fagales	Casuarinaceae	Allocasuarina	Allocasuarina verticillata	-	-
member	272	-	-	-	-	-	P31190	-	-	-	-	-	Eukaryota	Streptophyta	Magnoliopsida	Fagales	Casuarinaceae	Casuarina	Casuarina cunninghamiana	-	-
member	272	-	-	-	-	-	P31190	-	-	-	-	-	Eukaryota	Streptophyta	Magnoliopsida	Fagales	Casuarinaceae	Casuarina	Casuarina equisetifolia	-	-
member	272	-	-	-	-	-	P31190	-	-	-	-	-	Eukaryota	Streptophyta	Magnoliopsida	Fagales	Casuarinaceae	Casuarina	Casuarina glauca	-	-
member	272	-	-	-	-	-	P31190	-	-	-	-	-	Eukaryota	Streptophyta	Magnoliopsida	Fagales	Casuarinaceae	Gymnostoma	Gymnostoma webbianum	-	-
member	272	-	-	-	-	-	P31190	-	-	-	-	-	Eukaryota	Streptophyta	Magnoliopsida	Fagales	Fagaceae	Fagus	Fagus crenata	-	-
member	272	-	-	-	-	-	P31190	-	-	-	-	-	Eukaryota	Streptophyta	Magnoliopsida	Fagales	Fagaceae	Fagus	Fagus engleriana	-	-
member	272	-	-	-	-	-	P31190	-	-	-	-	-	Eukaryota	Streptophyta	Magnoliopsida	Fagales	Fagaceae	Fagus	Fagus grandifolia	-	-
member	272	-	-	-	-	-	P31190	-	-	-	-	-	Eukaryota	Streptophyta	Magnoliopsida	Fagales	Fagaceae	Fagus	Fagus hayatae	-	-
member	272	-	-	-	-	-	P31190	-	-	-	-	-	Eukaryota	Streptophyta	Magnoliopsida	Fagales	Fagaceae	Fagus	Fagus japonica	-	-
member	272	-	-	-	-	-	P31190	-	-	-	-	-	Eukaryota	Streptophyta	Magnoliopsida	Fagales	Fagaceae	Fagus	Fagus longipetiolata	-	-
member	272	-	-	-	-	-	P31190	-	-	-	-	-	Eukaryota	Streptophyta	Magnoliopsida	Fagales	Fagaceae	Fagus	Fagus lucida	-	-
member	272	-	-	-	-	-	P31190	-	-	-	-	-	Eukaryota	Streptophyta	Magnoliopsida	Fagales	Fagaceae	Fagus	Fagus sylvatica	-	-
member	272	-	-	-	-	-	P31190	-	-	-	-	-	Eukaryota	Streptophyta	Magnoliopsida	Fagales	Myricaceae	Morella	Morella cerifera	-	-
member	272	-	-	-	-	-	P31190	-	-	-	-	-	Eukaryota	Streptophyta	Magnoliopsida	Fagales	Myricaceae	Morella	Morella rubra	-	-
member	272	-	-	-	-	-	P31190	-	-	-	-	-	Eukaryota	Streptophyta	Magnoliopsida	Fagales	Myricaceae	Morella	Morella salicifolia	-	-
member	272	-	-	-	-	-	P31190	-	-	-	-	-	Eukaryota	Streptophyta	Magnoliopsida	Fagales	Myricaceae	Myrica	Myrica gale	-	-
member	272	-	-	-	-	-	P31190	-	-	-	-	-	Eukaryota	Streptophyta	Magnoliopsida	Fagales	Nothofagaceae	Fuscospora	Fuscospora alessandri	-	-
member	272	-	-	-	-	-	P31190	-	-	-	-	-	Eukaryota	Streptophyta	Magnoliopsida	Fagales	Nothofagaceae	Fuscospora	Fuscospora fusca	-	-
member	272	-	-	-	-	-	P31190	-	-	-	-	-	Eukaryota	Streptophyta	Magnoliopsida	Fagales	Nothofagaceae	Fuscospora	Fuscospora gunnii	-	-
member	272	-	-	-	-	-	P31190	-	-	-	-	-	Eukaryota	Streptophyta	Magnoliopsida	Fagales	Nothofagaceae	Fuscospora	Fuscospora solandri	-	-
member	272	-	-	-	-	-	P31190	-	-	-	-	-	Eukaryota	Streptophyta	Magnoliopsida	Fagales	Nothofagaceae	Fuscospora	Fuscospora truncata	-	-
member	272	-	-	-	-	-	P31190	-	-	-	-	-	Eukaryota	Streptophyta	Magnoliopsida	Fagales	Nothofagaceae	Lophozonia	Lophozonia cunninghamii	-	-
member	272	-	-	-	-	-	P31190	-	-	-	-	-	Eukaryota	Streptophyta	Magnoliopsida	Fagales	Nothofagaceae	Lophozonia	Lophozonia glauca	-	-
member	272	-	-	-	-	-	P31190	-	-	-	-	-	Eukaryota	Streptophyta	Magnoliopsida	Fagales	Nothofagaceae	Lophozonia	Lophozonia menziesii	-	-
member	272	-	-	-	-	-	P31190	-	-	-	-	-	Eukaryota	Streptophyta	Magnoliopsida	Fagales	Nothofagaceae	Lophozonia	Lophozonia moorei	-	-
member	272	-	-	-	-	-	P31190	-	-	-	-	-	Eukaryota	Streptophyta	Magnoliopsida	Fagales	Nothofagaceae	Lophozonia	Lophozonia obliqua	-	-
member	272	-	-	-	-	-	P31190	-	-	-	-	-	Eukaryota	Streptophyta	Magnoliopsida	Fagales	Nothofagaceae	Nothofagus	Nothofagus antarctica	-	-
member	272	-	-	-	-	-	P31190	-	-	-	-	-	Eukaryota	Streptophyta	Magnoliopsida	Fagales	Nothofagaceae	Nothofagus	Nothofagus nitida	-	-
member	272	-	-	-	-	-	P31190	-	-	-	-	-	Eukaryota	Streptophyta	Magnoliopsida	Fagales	Nothofagaceae	Nothofagus	Nothofagus procera	-	-
member	272	-	-	-	-	-	P31190	-	-	-	-	-	Eukaryota	Streptophyta	Magnoliopsida	Garryales	Eucommiaceae	Eucommia	Eucommia ulmoides	-	-
member	272	-	-	-	-	-	P31190	-	-	-	-	-	Eukaryota	Streptophyta	Magnoliopsida	Garryales	Garryaceae	Aucuba	Aucuba chlorascens	-	-
member	272	-	-	-	-	-	P31190	-	-	-	-	-	Eukaryota	Streptophyta	Magnoliopsida	Garryales	Garryaceae	Aucuba	Aucuba eriobotryifolia	-	-
member	272	-	-	-	-	-	P31190	-	-	-	-	-	Eukaryota	Streptophyta	Magnoliopsida	Garryales	Garryaceae	Aucuba	Aucuba japonica	-	-
member	272	-	-	-	-	-	P31190	-	-	-	-	-	Eukaryota	Streptophyta	Magnoliopsida	Garryales	Garryaceae	Aucuba	Aucuba obcordata	-	-
member	272	-	-	-	-	-	P31190	-	-	-	-	-	Eukaryota	Streptophyta	Magnoliopsida	Garryales	Garryaceae	Garrya	Garrya flavescens	-	-
member	272	-	-	-	-	-	P31190	-	-	-	-	-	Eukaryota	Streptophyta	Magnoliopsida	Geraniales	Francoaceae	Viviania	Viviania marifolia	-	-
member	272	-	-	-	-	-	P31190	-	-	-	-	-	Eukaryota	Streptophyta	Magnoliopsida	Geraniales	Geraniaceae	California	California macrophylla	-	-
member	272	-	-	-	-	-	P31190	-	-	-	-	-	Eukaryota	Streptophyta	Magnoliopsida	Geraniales	Geraniaceae	Erodium	Erodium foetidum	-	-
member	272	-	-	-	-	-	P31190	-	-	-	-	-	Eukaryota	Streptophyta	Magnoliopsida	Geraniales	Geraniaceae	Erodium	Erodium gruinum	-	-
member	272	-	-	-	-	-	P31190	-	-	-	-	-	Eukaryota	Streptophyta	Magnoliopsida	Geraniales	Geraniaceae	Erodium	Erodium rupestre	-	-
member	272	-	-	-	-	-	P31190	-	-	-	-	-	Eukaryota	Streptophyta	Magnoliopsida	Geraniales	Geraniaceae	Erodium	Erodium texanum	-	-
member	272	-	-	-	-	-	P31190	-	-	-	-	-	Eukaryota	Streptophyta	Magnoliopsida	Geraniales	Geraniaceae	Erodium	Erodium trifolium	-	-
member	272	-	-	-	-	-	P31190	-	-	-	-	-	Eukaryota	Streptophyta	Magnoliopsida	Geraniales	Geraniaceae	Geranium	Geranium brycei	-	-
member	272	-	-	-	-	-	P31190	-	-	-	-	-	Eukaryota	Streptophyta	Magnoliopsida	Geraniales	Geraniaceae	Geranium	Geranium endressii	-	-
member	272	-	-	-	-	-	P31190	-	-	-	-	-	Eukaryota	Streptophyta	Magnoliopsida	Geraniales	Geraniaceae	Geranium	Geranium incanum	-	-
member	272	-	-	-	-	-	P31190	-	-	-	-	-	Eukaryota	Streptophyta	Magnoliopsida	Geraniales	Geraniaceae	Geranium	Geranium koreanum	-	-
member	272	-	-	-	-	-	P31190	-	-	-	-	-	Eukaryota	Streptophyta	Magnoliopsida	Geraniales	Geraniaceae	Geranium	Geranium macrorrhizum	-	-
member	272	-	-	-	-	-	P31190	-	-	-	-	-	Eukaryota	Streptophyta	Magnoliopsida	Geraniales	Geraniaceae	Geranium	Geranium maderense	-	-
member	272	-	-	-	-	-	P31190	-	-	-	-	-	Eukaryota	Streptophyta	Magnoliopsida	Geraniales	Geraniaceae	Geranium	Geranium palmatum	-	-
member	272	-	-	-	-	-	P31190	-	-	-	-	-	Eukaryota	Streptophyta	Magnoliopsida	Geraniales	Geraniaceae	Geranium	Geranium phaeum	-	-
member	272	-	-	-	-	-	P31190	-	-	-	-	-	Eukaryota	Streptophyta	Magnoliopsida	Geraniales	Geraniaceae	Geranium	Geranium platyanthum	-	-
member	272	-	-	-	-	-	P31190	-	-	-	-	-	Eukaryota	Streptophyta	Magnoliopsida	Geraniales	Geraniaceae	Geranium	Geranium platypetalum	-	-
member	272	-	-	-	-	-	P31190	-	-	-	-	-	Eukaryota	Streptophyta	Magnoliopsida	Geraniales	Geraniaceae	Geranium	Geranium pratense	-	-
member	272	-	-	-	-	-	P31190	-	-	-	-	-	Eukaryota	Streptophyta	Magnoliopsida	Geraniales	Geraniaceae	Geranium	Geranium pyrenaicum	-	-
member	272	-	-	-	-	-	P31190	-	-	-	-	-	Eukaryota	Streptophyta	Magnoliopsida	Geraniales	Geraniaceae	Geranium	Geranium reflexum	-	-
member	272	-	-	-	-	-	P31190	-	-	-	-	-	Eukaryota	Streptophyta	Magnoliopsida	Geraniales	Geraniaceae	Geranium	Geranium renardii	-	-
member	272	-	-	-	-	-	P31190	-	-	-	-	-	Eukaryota	Streptophyta	Magnoliopsida	Geraniales	Geraniaceae	Geranium	Geranium sanguineum	-	-
member	272	-	-	-	-	-	P31190	-	-	-	-	-	Eukaryota	Streptophyta	Magnoliopsida	Geraniales	Geraniaceae	Geranium	Geranium sibiricum	-	-
member	272	-	-	-	-	-	P31190	-	-	-	-	-	Eukaryota	Streptophyta	Magnoliopsida	Geraniales	Geraniaceae	Geranium	Geranium subcaulescens	-	-
member	272	-	-	-	-	-	P31190	-	-	-	-	-	Eukaryota	Streptophyta	Magnoliopsida	Geraniales	Geraniaceae	Geranium	Geranium sylvaticum	-	-
member	272	-	-	-	-	-	P31190	-	-	-	-	-	Eukaryota	Streptophyta	Magnoliopsida	Geraniales	Geraniaceae	Geranium	Geranium traversii	-	-
member	272	-	-	-	-	-	P31190	-	-	-	-	-	Eukaryota	Streptophyta	Magnoliopsida	Geraniales	Geraniaceae	Hypseocharis	Hypseocharis bilobata	-	-
member	272	-	-	-	-	-	P31190	-	-	-	-	-	Eukaryota	Streptophyta	Magnoliopsida	Geraniales	Geraniaceae	Monsonia	Monsonia emarginata	-	-
member	272	-	-	-	-	-	P31190	-	-	-	-	-	Eukaryota	Streptophyta	Magnoliopsida	Geraniales	Geraniaceae	Monsonia	Monsonia marlothii	-	-
member	272	-	-	-	-	-	P31190	-	-	-	-	-	Eukaryota	Streptophyta	Magnoliopsida	Geraniales	Geraniaceae	Monsonia	Monsonia speciosa	-	-
member	272	-	-	-	-	-	P31190	-	-	-	-	-	Eukaryota	Streptophyta	Magnoliopsida	Geraniales	Geraniaceae	Monsonia	Monsonia vanderietiae	-	-
member	272	-	-	-	-	-	P31190	-	-	-	-	-	Eukaryota	Streptophyta	Magnoliopsida	Geraniales	Geraniaceae	Pelargonium	Pelargonium acetosum	-	-
member	272	-	-	-	-	-	P31190	-	-	-	-	-	Eukaryota	Streptophyta	Magnoliopsida	Geraniales	Geraniaceae	Pelargonium	Pelargonium acraeum	-	-
member	272	-	-	-	-	-	P31190	-	-	-	-	-	Eukaryota	Streptophyta	Magnoliopsida	Geraniales	Geraniaceae	Pelargonium	Pelargonium aff. lobatum SJK-2019	-	-
member	272	-	-	-	-	-	P31190	-	-	-	-	-	Eukaryota	Streptophyta	Magnoliopsida	Geraniales	Geraniaceae	Pelargonium	Pelargonium album	-	-
member	272	-	-	-	-	-	P31190	-	-	-	-	-	Eukaryota	Streptophyta	Magnoliopsida	Geraniales	Geraniaceae	Pelargonium	Pelargonium alchemilloides	-	-
member	272	-	-	-	-	-	P31190	-	-	-	-	-	Eukaryota	Streptophyta	Magnoliopsida	Geraniales	Geraniaceae	Pelargonium	Pelargonium alternans	-	-
member	272	-	-	-	-	-	P31190	-	-	-	-	-	Eukaryota	Streptophyta	Magnoliopsida	Geraniales	Geraniaceae	Pelargonium	Pelargonium antidysentericum	-	-
member	272	-	-	-	-	-	P31190	-	-	-	-	-	Eukaryota	Streptophyta	Magnoliopsida	Geraniales	Geraniaceae	Pelargonium	Pelargonium appendiculatum	-	-
member	272	-	-	-	-	-	P31190	-	-	-	-	-	Eukaryota	Streptophyta	Magnoliopsida	Geraniales	Geraniaceae	Pelargonium	Pelargonium aridum	-	-
member	272	-	-	-	-	-	P31190	-	-	-	-	-	Eukaryota	Streptophyta	Magnoliopsida	Geraniales	Geraniaceae	Pelargonium	Pelargonium articulatum	-	-
member	272	-	-	-	-	-	P31190	-	-	-	-	-	Eukaryota	Streptophyta	Magnoliopsida	Geraniales	Geraniaceae	Pelargonium	Pelargonium auritum	-	-
member	272	-	-	-	-	-	P31190	-	-	-	-	-	Eukaryota	Streptophyta	Magnoliopsida	Geraniales	Geraniaceae	Pelargonium	Pelargonium australe	-	-
member	272	-	-	-	-	-	P31190	-	-	-	-	-	Eukaryota	Streptophyta	Magnoliopsida	Geraniales	Geraniaceae	Pelargonium	Pelargonium barklyi	-	-
member	272	-	-	-	-	-	P31190	-	-	-	-	-	Eukaryota	Streptophyta	Magnoliopsida	Geraniales	Geraniaceae	Pelargonium	Pelargonium bowkeri	-	-
member	272	-	-	-	-	-	P31190	-	-	-	-	-	Eukaryota	Streptophyta	Magnoliopsida	Geraniales	Geraniaceae	Pelargonium	Pelargonium buysii	-	-
member	272	-	-	-	-	-	P31190	-	-	-	-	-	Eukaryota	Streptophyta	Magnoliopsida	Geraniales	Geraniaceae	Pelargonium	Pelargonium candicans	-	-
member	272	-	-	-	-	-	P31190	-	-	-	-	-	Eukaryota	Streptophyta	Magnoliopsida	Geraniales	Geraniaceae	Pelargonium	Pelargonium capitatum	-	-
member	272	-	-	-	-	-	P31190	-	-	-	-	-	Eukaryota	Streptophyta	Magnoliopsida	Geraniales	Geraniaceae	Pelargonium	Pelargonium carnosum	-	-
member	272	-	-	-	-	-	P31190	-	-	-	-	-	Eukaryota	Streptophyta	Magnoliopsida	Geraniales	Geraniaceae	Pelargonium	Pelargonium caucalifolium	-	-
member	272	-	-	-	-	-	P31190	-	-	-	-	-	Eukaryota	Streptophyta	Magnoliopsida	Geraniales	Geraniaceae	Pelargonium	Pelargonium caylae	-	-
member	272	-	-	-	-	-	P31190	-	-	-	-	-	Eukaryota	Streptophyta	Magnoliopsida	Geraniales	Geraniaceae	Pelargonium	Pelargonium citronellum	-	-
member	272	-	-	-	-	-	P31190	-	-	-	-	-	Eukaryota	Streptophyta	Magnoliopsida	Geraniales	Geraniaceae	Pelargonium	Pelargonium cordifolium	-	-
member	272	-	-	-	-	-	P31190	-	-	-	-	-	Eukaryota	Streptophyta	Magnoliopsida	Geraniales	Geraniaceae	Pelargonium	Pelargonium cotyledonis	-	-
member	272	-	-	-	-	-	P31190	-	-	-	-	-	Eukaryota	Streptophyta	Magnoliopsida	Geraniales	Geraniaceae	Pelargonium	Pelargonium crassicaule	-	-
member	272	-	-	-	-	-	P31190	-	-	-	-	-	Eukaryota	Streptophyta	Magnoliopsida	Geraniales	Geraniaceae	Pelargonium	Pelargonium crispum	-	-
member	272	-	-	-	-	-	P31190	-	-	-	-	-	Eukaryota	Streptophyta	Magnoliopsida	Geraniales	Geraniaceae	Pelargonium	Pelargonium cucullatum	-	-
member	272	-	-	-	-	-	P31190	-	-	-	-	-	Eukaryota	Streptophyta	Magnoliopsida	Geraniales	Geraniaceae	Pelargonium	Pelargonium denticulatum	-	-
member	272	-	-	-	-	-	P31190	-	-	-	-	-	Eukaryota	Streptophyta	Magnoliopsida	Geraniales	Geraniaceae	Pelargonium	Pelargonium dichondrifolium	-	-
member	272	-	-	-	-	-	P31190	-	-	-	-	-	Eukaryota	Streptophyta	Magnoliopsida	Geraniales	Geraniaceae	Pelargonium	Pelargonium echinatum	-	-
member	272	-	-	-	-	-	P31190	-	-	-	-	-	Eukaryota	Streptophyta	Magnoliopsida	Geraniales	Geraniaceae	Pelargonium	Pelargonium elongatum	-	-
member	272	-	-	-	-	-	P31190	-	-	-	-	-	Eukaryota	Streptophyta	Magnoliopsida	Geraniales	Geraniaceae	Pelargonium	Pelargonium endlicherianum	-	-
member	272	-	-	-	-	-	P31190	-	-	-	-	-	Eukaryota	Streptophyta	Magnoliopsida	Geraniales	Geraniaceae	Pelargonium	Pelargonium englerianum	-	-
member	272	-	-	-	-	-	P31190	-	-	-	-	-	Eukaryota	Streptophyta	Magnoliopsida	Geraniales	Geraniaceae	Pelargonium	Pelargonium exstipulatum	-	-
member	272	-	-	-	-	-	P31190	-	-	-	-	-	Eukaryota	Streptophyta	Magnoliopsida	Geraniales	Geraniaceae	Pelargonium	Pelargonium fissifolium	-	-
member	272	-	-	-	-	-	P31190	-	-	-	-	-	Eukaryota	Streptophyta	Magnoliopsida	Geraniales	Geraniaceae	Pelargonium	Pelargonium fragrans	-	-
member	272	-	-	-	-	-	P31190	-	-	-	-	-	Eukaryota	Streptophyta	Magnoliopsida	Geraniales	Geraniaceae	Pelargonium	Pelargonium frutetorum	-	-
member	272	-	-	-	-	-	P31190	-	-	-	-	-	Eukaryota	Streptophyta	Magnoliopsida	Geraniales	Geraniaceae	Pelargonium	Pelargonium fruticosum	-	-
member	272	-	-	-	-	-	P31190	-	-	-	-	-	Eukaryota	Streptophyta	Magnoliopsida	Geraniales	Geraniaceae	Pelargonium	Pelargonium fulgidum	-	-
member	272	-	-	-	-	-	P31190	-	-	-	-	-	Eukaryota	Streptophyta	Magnoliopsida	Geraniales	Geraniaceae	Pelargonium	Pelargonium gibbosum	-	-
member	272	-	-	-	-	-	P31190	-	-	-	-	-	Eukaryota	Streptophyta	Magnoliopsida	Geraniales	Geraniaceae	Pelargonium	Pelargonium glutinosum	-	-
member	272	-	-	-	-	-	P31190	-	-	-	-	-	Eukaryota	Streptophyta	Magnoliopsida	Geraniales	Geraniaceae	Pelargonium	Pelargonium grandicalcaratum	-	-
member	272	-	-	-	-	-	P31190	-	-	-	-	-	Eukaryota	Streptophyta	Magnoliopsida	Geraniales	Geraniaceae	Pelargonium	Pelargonium grandiflorum	-	-
member	272	-	-	-	-	-	P31190	-	-	-	-	-	Eukaryota	Streptophyta	Magnoliopsida	Geraniales	Geraniaceae	Pelargonium	Pelargonium graveolens	-	-
member	272	-	-	-	-	-	P31190	-	-	-	-	-	Eukaryota	Streptophyta	Magnoliopsida	Geraniales	Geraniaceae	Pelargonium	Pelargonium grossularioides	-	-
member	272	-	-	-	-	-	P31190	-	-	-	-	-	Eukaryota	Streptophyta	Magnoliopsida	Geraniales	Geraniaceae	Pelargonium	Pelargonium hirtipetalum	-	-
member	272	-	-	-	-	-	P31190	-	-	-	-	-	Eukaryota	Streptophyta	Magnoliopsida	Geraniales	Geraniaceae	Pelargonium	Pelargonium hirtum	-	-
member	272	-	-	-	-	-	P31190	-	-	-	-	-	Eukaryota	Streptophyta	Magnoliopsida	Geraniales	Geraniaceae	Pelargonium	Pelargonium hispidum	-	-
member	272	-	-	-	-	-	P31190	-	-	-	-	-	Eukaryota	Streptophyta	Magnoliopsida	Geraniales	Geraniaceae	Pelargonium	Pelargonium incrassatum	-	-
member	272	-	-	-	-	-	P31190	-	-	-	-	-	Eukaryota	Streptophyta	Magnoliopsida	Geraniales	Geraniaceae	Pelargonium	Pelargonium inquinans	-	-
member	272	-	-	-	-	-	P31190	-	-	-	-	-	Eukaryota	Streptophyta	Magnoliopsida	Geraniales	Geraniaceae	Pelargonium	Pelargonium ionidiflorum	-	-
member	272	-	-	-	-	-	P31190	-	-	-	-	-	Eukaryota	Streptophyta	Magnoliopsida	Geraniales	Geraniaceae	Pelargonium	Pelargonium karooicum	-	-
member	272	-	-	-	-	-	P31190	-	-	-	-	-	Eukaryota	Streptophyta	Magnoliopsida	Geraniales	Geraniaceae	Pelargonium	Pelargonium klinghardtense	-	-
member	272	-	-	-	-	-	P31190	-	-	-	-	-	Eukaryota	Streptophyta	Magnoliopsida	Geraniales	Geraniaceae	Pelargonium	Pelargonium laxum	-	-
member	272	-	-	-	-	-	P31190	-	-	-	-	-	Eukaryota	Streptophyta	Magnoliopsida	Geraniales	Geraniaceae	Pelargonium	Pelargonium leipoldtii	-	-
member	272	-	-	-	-	-	P31190	-	-	-	-	-	Eukaryota	Streptophyta	Magnoliopsida	Geraniales	Geraniaceae	Pelargonium	Pelargonium limoneum	-	-
member	272	-	-	-	-	-	P31190	-	-	-	-	-	Eukaryota	Streptophyta	Magnoliopsida	Geraniales	Geraniaceae	Pelargonium	Pelargonium littorale	-	-
member	272	-	-	-	-	-	P31190	-	-	-	-	-	Eukaryota	Streptophyta	Magnoliopsida	Geraniales	Geraniaceae	Pelargonium	Pelargonium lobatum	-	-
member	272	-	-	-	-	-	P31190	-	-	-	-	-	Eukaryota	Streptophyta	Magnoliopsida	Geraniales	Geraniaceae	Pelargonium	Pelargonium luridum	-	-
member	272	-	-	-	-	-	P31190	-	-	-	-	-	Eukaryota	Streptophyta	Magnoliopsida	Geraniales	Geraniaceae	Pelargonium	Pelargonium luteolum	-	-
member	272	-	-	-	-	-	P31190	-	-	-	-	-	Eukaryota	Streptophyta	Magnoliopsida	Geraniales	Geraniaceae	Pelargonium	Pelargonium minimum	-	-
member	272	-	-	-	-	-	P31190	-	-	-	-	-	Eukaryota	Streptophyta	Magnoliopsida	Geraniales	Geraniaceae	Pelargonium	Pelargonium moniliforme	-	-
member	272	-	-	-	-	-	P31190	-	-	-	-	-	Eukaryota	Streptophyta	Magnoliopsida	Geraniales	Geraniaceae	Pelargonium	Pelargonium multibracteatum	-	-
member	272	-	-	-	-	-	P31190	-	-	-	-	-	Eukaryota	Streptophyta	Magnoliopsida	Geraniales	Geraniaceae	Pelargonium	Pelargonium multicaule	-	-
member	272	-	-	-	-	-	P31190	-	-	-	-	-	Eukaryota	Streptophyta	Magnoliopsida	Geraniales	Geraniaceae	Pelargonium	Pelargonium mutans	-	-
member	272	-	-	-	-	-	P31190	-	-	-	-	-	Eukaryota	Streptophyta	Magnoliopsida	Geraniales	Geraniaceae	Pelargonium	Pelargonium myrrhifolium	-	-
member	272	-	-	-	-	-	P31190	-	-	-	-	-	Eukaryota	Streptophyta	Magnoliopsida	Geraniales	Geraniaceae	Pelargonium	Pelargonium nanum	-	-
member	272	-	-	-	-	-	P31190	-	-	-	-	-	Eukaryota	Streptophyta	Magnoliopsida	Geraniales	Geraniaceae	Pelargonium	Pelargonium odoratissimum	-	-
member	272	-	-	-	-	-	P31190	-	-	-	-	-	Eukaryota	Streptophyta	Magnoliopsida	Geraniales	Geraniaceae	Pelargonium	Pelargonium otaviense	-	-
member	272	-	-	-	-	-	P31190	-	-	-	-	-	Eukaryota	Streptophyta	Magnoliopsida	Geraniales	Geraniaceae	Pelargonium	Pelargonium panduriforme	-	-
member	272	-	-	-	-	-	P31190	-	-	-	-	-	Eukaryota	Streptophyta	Magnoliopsida	Geraniales	Geraniaceae	Pelargonium	Pelargonium paniculatum	-	-
member	272	-	-	-	-	-	P31190	-	-	-	-	-	Eukaryota	Streptophyta	Magnoliopsida	Geraniales	Geraniaceae	Pelargonium	Pelargonium patulum	-	-
member	272	-	-	-	-	-	P31190	-	-	-	-	-	Eukaryota	Streptophyta	Magnoliopsida	Geraniales	Geraniaceae	Pelargonium	Pelargonium peltatum	-	-
member	272	-	-	-	-	-	P31190	-	-	-	-	-	Eukaryota	Streptophyta	Magnoliopsida	Geraniales	Geraniaceae	Pelargonium	Pelargonium petroselinifolium	-	-
member	272	-	-	-	-	-	P31190	-	-	-	-	-	Eukaryota	Streptophyta	Magnoliopsida	Geraniales	Geraniaceae	Pelargonium	Pelargonium pillansii	-	-
member	272	-	-	-	-	-	P31190	-	-	-	-	-	Eukaryota	Streptophyta	Magnoliopsida	Geraniales	Geraniaceae	Pelargonium	Pelargonium pinnatum	-	-
member	272	-	-	-	-	-	P31190	-	-	-	-	-	Eukaryota	Streptophyta	Magnoliopsida	Geraniales	Geraniaceae	Pelargonium	Pelargonium plurisectum	-	-
member	272	-	-	-	-	-	P31190	-	-	-	-	-	Eukaryota	Streptophyta	Magnoliopsida	Geraniales	Geraniaceae	Pelargonium	Pelargonium praemorsum	-	-
member	272	-	-	-	-	-	P31190	-	-	-	-	-	Eukaryota	Streptophyta	Magnoliopsida	Geraniales	Geraniaceae	Pelargonium	Pelargonium pseudoglutinosum	-	-
member	272	-	-	-	-	-	P31190	-	-	-	-	-	Eukaryota	Streptophyta	Magnoliopsida	Geraniales	Geraniaceae	Pelargonium	Pelargonium pulchellum	-	-
member	272	-	-	-	-	-	P31190	-	-	-	-	-	Eukaryota	Streptophyta	Magnoliopsida	Geraniales	Geraniaceae	Pelargonium	Pelargonium quercifolium	-	-
member	272	-	-	-	-	-	P31190	-	-	-	-	-	Eukaryota	Streptophyta	Magnoliopsida	Geraniales	Geraniaceae	Pelargonium	Pelargonium quinquelobatum	-	-
member	272	-	-	-	-	-	P31190	-	-	-	-	-	Eukaryota	Streptophyta	Magnoliopsida	Geraniales	Geraniaceae	Pelargonium	Pelargonium rapaceum	-	-
member	272	-	-	-	-	-	P31190	-	-	-	-	-	Eukaryota	Streptophyta	Magnoliopsida	Geraniales	Geraniaceae	Pelargonium	Pelargonium reniforme	-	-
member	272	-	-	-	-	-	P31190	-	-	-	-	-	Eukaryota	Streptophyta	Magnoliopsida	Geraniales	Geraniaceae	Pelargonium	Pelargonium ribifolium	-	-
member	272	-	-	-	-	-	P31190	-	-	-	-	-	Eukaryota	Streptophyta	Magnoliopsida	Geraniales	Geraniaceae	Pelargonium	Pelargonium saxifragoides	-	-
member	272	-	-	-	-	-	P31190	-	-	-	-	-	Eukaryota	Streptophyta	Magnoliopsida	Geraniales	Geraniaceae	Pelargonium	Pelargonium scabrum	-	-
member	272	-	-	-	-	-	P31190	-	-	-	-	-	Eukaryota	Streptophyta	Magnoliopsida	Geraniales	Geraniaceae	Pelargonium	Pelargonium schizopetalum	-	-
member	272	-	-	-	-	-	P31190	-	-	-	-	-	Eukaryota	Streptophyta	Magnoliopsida	Geraniales	Geraniaceae	Pelargonium	Pelargonium senecioides	-	-
member	272	-	-	-	-	-	P31190	-	-	-	-	-	Eukaryota	Streptophyta	Magnoliopsida	Geraniales	Geraniaceae	Pelargonium	Pelargonium sidoides	-	-
member	272	-	-	-	-	-	P31190	-	-	-	-	-	Eukaryota	Streptophyta	Magnoliopsida	Geraniales	Geraniaceae	Pelargonium	Pelargonium sp. Hoarea329A	-	-
member	272	-	-	-	-	-	P31190	-	-	-	-	-	Eukaryota	Streptophyta	Magnoliopsida	Geraniales	Geraniaceae	Pelargonium	Pelargonium spinosum	-	-
member	272	-	-	-	-	-	P31190	-	-	-	-	-	Eukaryota	Streptophyta	Magnoliopsida	Geraniales	Geraniaceae	Pelargonium	Pelargonium tenuicaule	-	-
member	272	-	-	-	-	-	P31190	-	-	-	-	-	Eukaryota	Streptophyta	Magnoliopsida	Geraniales	Geraniaceae	Pelargonium	Pelargonium ternatum	-	-
member	272	-	-	-	-	-	P31190	-	-	-	-	-	Eukaryota	Streptophyta	Magnoliopsida	Geraniales	Geraniaceae	Pelargonium	Pelargonium tetragonum	-	-
member	272	-	-	-	-	-	P31190	-	-	-	-	-	Eukaryota	Streptophyta	Magnoliopsida	Geraniales	Geraniaceae	Pelargonium	Pelargonium tongaense	-	-
member	272	-	-	-	-	-	P31190	-	-	-	-	-	Eukaryota	Streptophyta	Magnoliopsida	Geraniales	Geraniaceae	Pelargonium	Pelargonium tragacanthoides	-	-
member	272	-	-	-	-	-	P31190	-	-	-	-	-	Eukaryota	Streptophyta	Magnoliopsida	Geraniales	Geraniaceae	Pelargonium	Pelargonium transvaalense	-	-
member	272	-	-	-	-	-	P31190	-	-	-	-	-	Eukaryota	Streptophyta	Magnoliopsida	Geraniales	Geraniaceae	Pelargonium	Pelargonium trifidum	-	-
member	272	-	-	-	-	-	P31190	-	-	-	-	-	Eukaryota	Streptophyta	Magnoliopsida	Geraniales	Geraniaceae	Pelargonium	Pelargonium triste	-	-
member	272	-	-	-	-	-	P31190	-	-	-	-	-	Eukaryota	Streptophyta	Magnoliopsida	Geraniales	Geraniaceae	Pelargonium	Pelargonium undulatum	-	-
member	272	-	-	-	-	-	P31190	-	-	-	-	-	Eukaryota	Streptophyta	Magnoliopsida	Geraniales	Geraniaceae	Pelargonium	Pelargonium viscosissimum	-	-
member	272	-	-	-	-	-	P31190	-	-	-	-	-	Eukaryota	Streptophyta	Magnoliopsida	Geraniales	Geraniaceae	Pelargonium	Pelargonium wuppertalense	-	-
member	272	-	-	-	-	-	P31190	-	-	-	-	-	Eukaryota	Streptophyta	Magnoliopsida	Geraniales	Geraniaceae	Pelargonium	Pelargonium x hortorum	-	-
member	272	-	-	-	-	-	P31190	-	-	-	-	-	Eukaryota	Streptophyta	Magnoliopsida	Geraniales	Geraniaceae	Pelargonium	Pelargonium xerophyton	-	-
member	272	-	-	-	-	-	P31190	-	-	-	-	-	Eukaryota	Streptophyta	Magnoliopsida	Geraniales	Geraniaceae	Pelargonium	Pelargonium zonale	-	-
member	272	-	-	-	-	-	P31190	-	-	-	-	-	Eukaryota	Streptophyta	Magnoliopsida	Icacinales	Icacinaceae	Cassinopsis	Cassinopsis madagascariensis	-	-
member	272	-	-	-	-	-	P31190	-	-	-	-	-	Eukaryota	Streptophyta	Magnoliopsida	Icacinales	Icacinaceae	Hosiea	Hosiea japonica	-	-
member	272	-	-	-	-	-	P31190	-	-	-	-	-	Eukaryota	Streptophyta	Magnoliopsida	Icacinales	Icacinaceae	Icacina	Icacina mannii	-	-
member	272	-	-	-	-	-	P31190	-	-	-	-	-	Eukaryota	Streptophyta	Magnoliopsida	Icacinales	Icacinaceae	Leretia	Leretia cordata	-	-
member	272	-	-	-	-	-	P31190	-	-	-	-	-	Eukaryota	Streptophyta	Magnoliopsida	Icacinales	Icacinaceae	Mappia	Mappia mexicana	-	-
member	272	-	-	-	-	-	P31190	-	-	-	-	-	Eukaryota	Streptophyta	Magnoliopsida	Icacinales	Icacinaceae	Mappianthus	Mappianthus iodoides	-	-
member	272	-	-	-	-	-	P31190	-	-	-	-	-	Eukaryota	Streptophyta	Magnoliopsida	Icacinales	Icacinaceae	Miquelia	Miquelia caudata	-	-
member	272	-	-	-	-	-	P31190	-	-	-	-	-	Eukaryota	Streptophyta	Magnoliopsida	Icacinales	Icacinaceae	Natsiatum	Natsiatum herpeticum	-	-
member	272	-	-	-	-	-	P31190	-	-	-	-	-	Eukaryota	Streptophyta	Magnoliopsida	Icacinales	Icacinaceae	Phytocrene	Phytocrene borneensis	-	-
member	272	-	-	-	-	-	P31190	-	-	-	-	-	Eukaryota	Streptophyta	Magnoliopsida	Icacinales	Icacinaceae	Phytocrene	Phytocrene racemosa	-	-
member	272	-	-	-	-	-	P31190	-	-	-	-	-	Eukaryota	Streptophyta	Magnoliopsida	Icacinales	Icacinaceae	Pyrenacantha	Pyrenacantha gabonica	-	-
member	272	-	-	-	-	-	P31190	-	-	-	-	-	Eukaryota	Streptophyta	Magnoliopsida	Icacinales	Icacinaceae	Pyrenacantha	Pyrenacantha malvifolia	-	-
member	272	-	-	-	-	-	P31190	-	-	-	-	-	Eukaryota	Streptophyta	Magnoliopsida	Icacinales	Icacinaceae	Pyrenacantha	Pyrenacantha thomsoniana	-	-
member	272	-	-	-	-	-	P31190	-	-	-	-	-	Eukaryota	Streptophyta	Magnoliopsida	Icacinales	Icacinaceae	Sarcostigma	Sarcostigma paniculata	-	-
member	272	-	-	-	-	-	P31190	-	-	-	-	-	Eukaryota	Streptophyta	Magnoliopsida	Icacinales	Icacinaceae	Stachyanthus	Stachyanthus zenkeri	-	-
member	272	-	-	-	-	-	P31190	-	-	-	-	-	Eukaryota	Streptophyta	Magnoliopsida	Icacinales	Oncothecaceae	Oncotheca	Oncotheca balansae	-	-
member	272	-	-	-	-	-	P31190	-	-	-	-	-	Eukaryota	Streptophyta	Magnoliopsida	Laurales	Lauraceae	Persea	Persea floccosa	-	-
member	272	-	-	-	-	-	P31190	-	-	-	-	-	Eukaryota	Streptophyta	Magnoliopsida	Liliales	Alstroemeriaceae	Luzuriaga	Luzuriaga parviflora	-	-
member	272	-	-	-	-	-	P31190	-	-	-	-	-	Eukaryota	Streptophyta	Magnoliopsida	Liliales	Alstroemeriaceae	Luzuriaga	Luzuriaga radicans	-	-
member	272	-	-	-	-	-	P31190	-	-	-	-	-	Eukaryota	Streptophyta	Magnoliopsida	Liliales	Liliaceae	Fritillaria	Fritillaria camschatcensis	-	-
member	272	-	-	-	-	-	P31190	-	-	-	-	-	Eukaryota	Streptophyta	Magnoliopsida	Liliales	Liliaceae	Fritillaria	Fritillaria cirrhosa	-	-
member	272	-	-	-	-	-	P31190	-	-	-	-	-	Eukaryota	Streptophyta	Magnoliopsida	Liliales	Liliaceae	Fritillaria	Fritillaria dajinensis	-	-
member	272	-	-	-	-	-	P31190	-	-	-	-	-	Eukaryota	Streptophyta	Magnoliopsida	Liliales	Liliaceae	Fritillaria	Fritillaria karelinii	-	-
member	272	-	-	-	-	-	P31190	-	-	-	-	-	Eukaryota	Streptophyta	Magnoliopsida	Liliales	Liliaceae	Fritillaria	Fritillaria koidzumiana	-	-
member	272	-	-	-	-	-	P31190	-	-	-	-	-	Eukaryota	Streptophyta	Magnoliopsida	Liliales	Liliaceae	Fritillaria	Fritillaria maximowiczii	-	-
member	272	-	-	-	-	-	P31190	-	-	-	-	-	Eukaryota	Streptophyta	Magnoliopsida	Liliales	Liliaceae	Fritillaria	Fritillaria meleagroides	-	-
member	272	-	-	-	-	-	P31190	-	-	-	-	-	Eukaryota	Streptophyta	Magnoliopsida	Liliales	Liliaceae	Fritillaria	Fritillaria montana	-	-
member	272	-	-	-	-	-	P31190	-	-	-	-	-	Eukaryota	Streptophyta	Magnoliopsida	Liliales	Liliaceae	Fritillaria	Fritillaria omeiensis	-	-
member	272	-	-	-	-	-	P31190	-	-	-	-	-	Eukaryota	Streptophyta	Magnoliopsida	Liliales	Liliaceae	Fritillaria	Fritillaria sichuanica	-	-
member	272	-	-	-	-	-	P31190	-	-	-	-	-	Eukaryota	Streptophyta	Magnoliopsida	Liliales	Liliaceae	Fritillaria	Fritillaria unibracteata	-	-
member	272	-	-	-	-	-	P31190	-	-	-	-	-	Eukaryota	Streptophyta	Magnoliopsida	Liliales	Liliaceae	Fritillaria	Fritillaria usuriensis	-	-
member	272	-	-	-	-	-	P31190	-	-	-	-	-	Eukaryota	Streptophyta	Magnoliopsida	Liliales	Liliaceae	Lilium	Lilium amabile	-	-
member	272	-	-	-	-	-	P31190	-	-	-	-	-	Eukaryota	Streptophyta	Magnoliopsida	Liliales	Liliaceae	Lilium	Lilium amoenum	-	-
member	272	-	-	-	-	-	P31190	-	-	-	-	-	Eukaryota	Streptophyta	Magnoliopsida	Liliales	Liliaceae	Lilium	Lilium apertum	-	-
member	272	-	-	-	-	-	P31190	-	-	-	-	-	Eukaryota	Streptophyta	Magnoliopsida	Liliales	Liliaceae	Lilium	Lilium bakerianum	-	-
member	272	-	-	-	-	-	P31190	-	-	-	-	-	Eukaryota	Streptophyta	Magnoliopsida	Liliales	Liliaceae	Lilium	Lilium callosum	-	-
member	272	-	-	-	-	-	P31190	-	-	-	-	-	Eukaryota	Streptophyta	Magnoliopsida	Liliales	Liliaceae	Lilium	Lilium cernuum	-	-
member	272	-	-	-	-	-	P31190	-	-	-	-	-	Eukaryota	Streptophyta	Magnoliopsida	Liliales	Liliaceae	Lilium	Lilium concolor	-	-
member	272	-	-	-	-	-	P31190	-	-	-	-	-	Eukaryota	Streptophyta	Magnoliopsida	Liliales	Liliaceae	Lilium	Lilium distichum	-	-
member	272	-	-	-	-	-	P31190	-	-	-	-	-	Eukaryota	Streptophyta	Magnoliopsida	Liliales	Liliaceae	Lilium	Lilium farreri	-	-
member	272	-	-	-	-	-	P31190	-	-	-	-	-	Eukaryota	Streptophyta	Magnoliopsida	Liliales	Liliaceae	Lilium	Lilium gongshanense	-	-
member	272	-	-	-	-	-	P31190	-	-	-	-	-	Eukaryota	Streptophyta	Magnoliopsida	Liliales	Liliaceae	Lilium	Lilium hansonii	-	-
member	272	-	-	-	-	-	P31190	-	-	-	-	-	Eukaryota	Streptophyta	Magnoliopsida	Liliales	Liliaceae	Lilium	Lilium henricii	-	-
member	272	-	-	-	-	-	P31190	-	-	-	-	-	Eukaryota	Streptophyta	Magnoliopsida	Liliales	Liliaceae	Lilium	Lilium henryi	-	-
member	272	-	-	-	-	-	P31190	-	-	-	-	-	Eukaryota	Streptophyta	Magnoliopsida	Liliales	Liliaceae	Lilium	Lilium japonicum	-	-
member	272	-	-	-	-	-	P31190	-	-	-	-	-	Eukaryota	Streptophyta	Magnoliopsida	Liliales	Liliaceae	Lilium	Lilium lancifolium	-	-
member	272	-	-	-	-	-	P31190	-	-	-	-	-	Eukaryota	Streptophyta	Magnoliopsida	Liliales	Liliaceae	Lilium	Lilium leichtlinii	-	-
member	272	-	-	-	-	-	P31190	-	-	-	-	-	Eukaryota	Streptophyta	Magnoliopsida	Liliales	Liliaceae	Lilium	Lilium leucanthum	-	-
member	272	-	-	-	-	-	P31190	-	-	-	-	-	Eukaryota	Streptophyta	Magnoliopsida	Liliales	Liliaceae	Lilium	Lilium meleagrinum	-	-
member	272	-	-	-	-	-	P31190	-	-	-	-	-	Eukaryota	Streptophyta	Magnoliopsida	Liliales	Liliaceae	Lilium	Lilium nepalense	-	-
member	272	-	-	-	-	-	P31190	-	-	-	-	-	Eukaryota	Streptophyta	Magnoliopsida	Liliales	Liliaceae	Lilium	Lilium pardanthinum	-	-
member	272	-	-	-	-	-	P31190	-	-	-	-	-	Eukaryota	Streptophyta	Magnoliopsida	Liliales	Liliaceae	Lilium	Lilium pensylvanicum	-	-
member	272	-	-	-	-	-	P31190	-	-	-	-	-	Eukaryota	Streptophyta	Magnoliopsida	Liliales	Liliaceae	Lilium	Lilium philadelphicum	-	-
member	272	-	-	-	-	-	P31190	-	-	-	-	-	Eukaryota	Streptophyta	Magnoliopsida	Liliales	Liliaceae	Lilium	Lilium primulinum	-	-
member	272	-	-	-	-	-	P31190	-	-	-	-	-	Eukaryota	Streptophyta	Magnoliopsida	Liliales	Liliaceae	Lilium	Lilium pumilum	-	-
member	272	-	-	-	-	-	P31190	-	-	-	-	-	Eukaryota	Streptophyta	Magnoliopsida	Liliales	Liliaceae	Lilium	Lilium regale	-	-
member	272	-	-	-	-	-	P31190	-	-	-	-	-	Eukaryota	Streptophyta	Magnoliopsida	Liliales	Liliaceae	Lilium	Lilium rosthornii	-	-
member	272	-	-	-	-	-	P31190	-	-	-	-	-	Eukaryota	Streptophyta	Magnoliopsida	Liliales	Liliaceae	Lilium	Lilium saluenense	-	-
member	272	-	-	-	-	-	P31190	-	-	-	-	-	Eukaryota	Streptophyta	Magnoliopsida	Liliales	Liliaceae	Lilium	Lilium sargentiae	-	-
member	272	-	-	-	-	-	P31190	-	-	-	-	-	Eukaryota	Streptophyta	Magnoliopsida	Liliales	Liliaceae	Lilium	Lilium souliei	-	-
member	272	-	-	-	-	-	P31190	-	-	-	-	-	Eukaryota	Streptophyta	Magnoliopsida	Liliales	Liliaceae	Lilium	Lilium sp. AZ-2018	-	-
member	272	-	-	-	-	-	P31190	-	-	-	-	-	Eukaryota	Streptophyta	Magnoliopsida	Liliales	Liliaceae	Lilium	Lilium sp. KHK-2014	-	-
member	272	-	-	-	-	-	P31190	-	-	-	-	-	Eukaryota	Streptophyta	Magnoliopsida	Liliales	Liliaceae	Lilium	Lilium speciosum	-	-
member	272	-	-	-	-	-	P31190	-	-	-	-	-	Eukaryota	Streptophyta	Magnoliopsida	Liliales	Liliaceae	Lilium	Lilium sulphureum	-	-
member	272	-	-	-	-	-	P31190	-	-	-	-	-	Eukaryota	Streptophyta	Magnoliopsida	Liliales	Liliaceae	Lilium	Lilium taliense	-	-
member	272	-	-	-	-	-	P31190	-	-	-	-	-	Eukaryota	Streptophyta	Magnoliopsida	Liliales	Liliaceae	Lilium	Lilium tsingtauense	-	-
member	272	-	-	-	-	-	P31190	-	-	-	-	-	Eukaryota	Streptophyta	Magnoliopsida	Liliales	Liliaceae	Medeola	Medeola virginiana	-	-
member	272	-	-	-	-	-	P31190	-	-	-	-	-	Eukaryota	Streptophyta	Magnoliopsida	Liliales	Ripogonaceae	Ripogonum	Ripogonum album	-	-
member	272	-	-	-	-	-	P31190	-	-	-	-	-	Eukaryota	Streptophyta	Magnoliopsida	Liliales	Smilacaceae	Smilax	Smilax china	-	-
member	272	-	-	-	-	-	P31190	-	-	-	-	-	Eukaryota	Streptophyta	Magnoliopsida	Liliales	Smilacaceae	Smilax	Smilax microphylla	-	-
member	272	-	-	-	-	-	P31190	-	-	-	-	-	Eukaryota	Streptophyta	Magnoliopsida	Liliales	Smilacaceae	Smilax	Smilax sp. LJ2019061002	-	-
member	272	-	-	-	-	-	P31190	-	-	-	-	-	Eukaryota	Streptophyta	Magnoliopsida	Malpighiales	Achariaceae	Hydnocarpus	Hydnocarpus hainanensis	-	-
member	272	-	-	-	-	-	P31190	-	-	-	-	-	Eukaryota	Streptophyta	Magnoliopsida	Malpighiales	Balanopaceae	Balanops	Balanops balansae	-	-
member	272	-	-	-	-	-	P31190	-	-	-	-	-	Eukaryota	Streptophyta	Magnoliopsida	Malpighiales	Balanopaceae	Balanops	Balanops pachyphylla	-	-
member	272	-	-	-	-	-	P31190	-	-	-	-	-	Eukaryota	Streptophyta	Magnoliopsida	Malpighiales	Balanopaceae	Balanops	Balanops pedicellata	-	-
member	272	-	-	-	-	-	P31190	-	-	-	-	-	Eukaryota	Streptophyta	Magnoliopsida	Malpighiales	Ctenolophonaceae	Ctenolophon	Ctenolophon englerianus	-	-
member	272	-	-	-	-	-	P31190	-	-	-	-	-	Eukaryota	Streptophyta	Magnoliopsida	Malpighiales	Euphorbiaceae	Euphorbia	Euphorbia hirta	-	-
member	272	-	-	-	-	-	P31190	-	-	-	-	-	Eukaryota	Streptophyta	Magnoliopsida	Malpighiales	Humiriaceae	Humiria	Humiria balsamifera	-	-
member	272	-	-	-	-	-	P31190	-	-	-	-	-	Eukaryota	Streptophyta	Magnoliopsida	Malpighiales	Humiriaceae	Schistostemon	Schistostemon retusum	-	-
member	272	-	-	-	-	-	P31190	-	-	-	-	-	Eukaryota	Streptophyta	Magnoliopsida	Malpighiales	Ixonanthaceae	Ixonanthes	Ixonanthes chinensis	-	-
member	272	-	-	-	-	-	P31190	-	-	-	-	-	Eukaryota	Streptophyta	Magnoliopsida	Malpighiales	Ixonanthaceae	Ixonanthes	Ixonanthes sp. CCD-2012	-	-
member	272	-	-	-	-	-	P31190	-	-	-	-	-	Eukaryota	Streptophyta	Magnoliopsida	Malpighiales	Lacistemataceae	Lacistema	Lacistema robustum	-	-
member	272	-	-	-	-	-	P31190	-	-	-	-	-	Eukaryota	Streptophyta	Magnoliopsida	Malpighiales	Linaceae	Linum	Linum africanum	-	-
member	272	-	-	-	-	-	P31190	-	-	-	-	-	Eukaryota	Streptophyta	Magnoliopsida	Malpighiales	Linaceae	Linum	Linum decumbens	-	-
member	272	-	-	-	-	-	P31190	-	-	-	-	-	Eukaryota	Streptophyta	Magnoliopsida	Malpighiales	Linaceae	Linum	Linum gracile	-	-
member	272	-	-	-	-	-	P31190	-	-	-	-	-	Eukaryota	Streptophyta	Magnoliopsida	Malpighiales	Linaceae	Linum	Linum grandiflorum	-	-
member	272	-	-	-	-	-	P31190	-	-	-	-	-	Eukaryota	Streptophyta	Magnoliopsida	Malpighiales	Linaceae	Linum	Linum hirsutum	-	-
member	272	-	-	-	-	-	P31190	-	-	-	-	-	Eukaryota	Streptophyta	Magnoliopsida	Malpighiales	Linaceae	Linum	Linum kingii	-	-
member	272	-	-	-	-	-	P31190	-	-	-	-	-	Eukaryota	Streptophyta	Magnoliopsida	Malpighiales	Linaceae	Linum	Linum rupestre	-	-
member	272	-	-	-	-	-	P31190	-	-	-	-	-	Eukaryota	Streptophyta	Magnoliopsida	Malpighiales	Linaceae	Linum	Linum usitatissimum	-	-
member	272	-	-	-	-	-	P31190	-	-	-	-	-	Eukaryota	Streptophyta	Magnoliopsida	Malpighiales	Linaceae	Linum	Linum viscosum	-	-
member	272	-	-	-	-	-	P31190	-	-	-	-	-	Eukaryota	Streptophyta	Magnoliopsida	Malpighiales	Linaceae	Tirpitzia	Tirpitzia sinensis	-	-
member	272	-	-	-	-	-	P31190	-	-	-	-	-	Eukaryota	Streptophyta	Magnoliopsida	Malpighiales	Malpighiaceae	Aspidopterys	Aspidopterys concava	-	-
member	272	-	-	-	-	-	P31190	-	-	-	-	-	Eukaryota	Streptophyta	Magnoliopsida	Malpighiales	Malpighiaceae	Aspidopterys	Aspidopterys obcordata	-	-
member	272	-	-	-	-	-	P31190	-	-	-	-	-	Eukaryota	Streptophyta	Magnoliopsida	Malpighiales	Malpighiaceae	Banisteriopsis	Banisteriopsis caapi	-	-
member	272	-	-	-	-	-	P31190	-	-	-	-	-	Eukaryota	Streptophyta	Magnoliopsida	Malpighiales	Malpighiaceae	Byrsonima	Byrsonima coccolobifolia	-	-
member	272	-	-	-	-	-	P31190	-	-	-	-	-	Eukaryota	Streptophyta	Magnoliopsida	Malpighiales	Malpighiaceae	Byrsonima	Byrsonima crassifolia	-	-
member	272	-	-	-	-	-	P31190	-	-	-	-	-	Eukaryota	Streptophyta	Magnoliopsida	Malpighiales	Malpighiaceae	Galphimia	Galphimia angustifolia	-	-
member	272	-	-	-	-	-	P31190	-	-	-	-	-	Eukaryota	Streptophyta	Magnoliopsida	Malpighiales	Ochnaceae	Lophira	Lophira alata	-	-
member	272	-	-	-	-	-	P31190	-	-	-	-	-	Eukaryota	Streptophyta	Magnoliopsida	Malpighiales	Ochnaceae	Lophira	Lophira lanceolata	-	-
member	272	-	-	-	-	-	P31190	-	-	-	-	-	Eukaryota	Streptophyta	Magnoliopsida	Malpighiales	Ochnaceae	Ouratea	Ouratea sp. CCD-2012	-	-
member	272	-	-	-	-	-	P31190	-	-	-	-	-	Eukaryota	Streptophyta	Magnoliopsida	Malpighiales	Peraceae	Pera	Pera bumeliifolia	-	-
member	272	-	-	-	-	-	P31190	-	-	-	-	-	Eukaryota	Streptophyta	Magnoliopsida	Malpighiales	Phyllanthaceae	Baccaurea	Baccaurea ramiflora	-	-
member	272	-	-	-	-	-	P31190	-	-	-	-	-	Eukaryota	Streptophyta	Magnoliopsida	Malpighiales	Phyllanthaceae	Bischofia	Bischofia polycarpa	-	-
member	272	-	-	-	-	-	P31190	-	-	-	-	-	Eukaryota	Streptophyta	Magnoliopsida	Malpighiales	Phyllanthaceae	Bridelia	Bridelia tomentosa	-	-
member	272	-	-	-	-	-	P31190	-	-	-	-	-	Eukaryota	Streptophyta	Magnoliopsida	Malpighiales	Picrodendraceae	Podocalyx	Podocalyx loranthoides	-	-
member	272	-	-	-	-	-	P31190	-	-	-	-	-	Eukaryota	Streptophyta	Magnoliopsida	Malpighiales	Podostemaceae	Apinagia	Apinagia fucoides	-	-
member	272	-	-	-	-	-	P31190	-	-	-	-	-	Eukaryota	Streptophyta	Magnoliopsida	Malpighiales	Podostemaceae	Marathrum	Marathrum capillaceum	-	-
member	272	-	-	-	-	-	P31190	-	-	-	-	-	Eukaryota	Streptophyta	Magnoliopsida	Malpighiales	Podostemaceae	Marathrum	Marathrum foeniculaceum	-	-
member	272	-	-	-	-	-	P31190	-	-	-	-	-	Eukaryota	Streptophyta	Magnoliopsida	Malpighiales	Podostemaceae	Marathrum	Marathrum utile	-	-
member	272	-	-	-	-	-	P31190	-	-	-	-	-	Eukaryota	Streptophyta	Magnoliopsida	Malpighiales	Podostemaceae	Paracladopus	Paracladopus chiangmaiensis	-	-
member	272	-	-	-	-	-	P31190	-	-	-	-	-	Eukaryota	Streptophyta	Magnoliopsida	Malpighiales	Podostemaceae	Podostemum	Podostemum ceratophyllum	-	-
member	272	-	-	-	-	-	P31190	-	-	-	-	-	Eukaryota	Streptophyta	Magnoliopsida	Malpighiales	Rhizophoraceae	Bruguiera	Bruguiera cylindrica	-	-
member	272	-	-	-	-	-	P31190	-	-	-	-	-	Eukaryota	Streptophyta	Magnoliopsida	Malpighiales	Rhizophoraceae	Bruguiera	Bruguiera gymnorhiza	-	-
member	272	-	-	-	-	-	P31190	-	-	-	-	-	Eukaryota	Streptophyta	Magnoliopsida	Malpighiales	Rhizophoraceae	Bruguiera	Bruguiera hainesii	-	-
member	272	-	-	-	-	-	P31190	-	-	-	-	-	Eukaryota	Streptophyta	Magnoliopsida	Malpighiales	Rhizophoraceae	Bruguiera	Bruguiera parviflora	-	-
member	272	-	-	-	-	-	P31190	-	-	-	-	-	Eukaryota	Streptophyta	Magnoliopsida	Malpighiales	Rhizophoraceae	Bruguiera	Bruguiera sexangula	-	-
member	272	-	-	-	-	-	P31190	-	-	-	-	-	Eukaryota	Streptophyta	Magnoliopsida	Malpighiales	Rhizophoraceae	Bruguiera	Bruguiera x rhynchopetala	-	-
member	272	-	-	-	-	-	P31190	-	-	-	-	-	Eukaryota	Streptophyta	Magnoliopsida	Malpighiales	Rhizophoraceae	Carallia	Carallia brachiata	-	-
member	272	-	-	-	-	-	P31190	-	-	-	-	-	Eukaryota	Streptophyta	Magnoliopsida	Malpighiales	Rhizophoraceae	Pellacalyx	Pellacalyx yunnanensis	-	-
member	272	-	-	-	-	-	P31190	-	-	-	-	-	Eukaryota	Streptophyta	Magnoliopsida	Malpighiales	Rhizophoraceae	Rhizophora	Rhizophora apiculata	-	-
member	272	-	-	-	-	-	P31190	-	-	-	-	-	Eukaryota	Streptophyta	Magnoliopsida	Malpighiales	Rhizophoraceae	Rhizophora	Rhizophora mangle	-	-
member	272	-	-	-	-	-	P31190	-	-	-	-	-	Eukaryota	Streptophyta	Magnoliopsida	Malpighiales	Rhizophoraceae	Rhizophora	Rhizophora mucronata	-	-
member	272	-	-	-	-	-	P31190	-	-	-	-	-	Eukaryota	Streptophyta	Magnoliopsida	Malpighiales	Rhizophoraceae	Rhizophora	Rhizophora mucronata x Rhizophora stylosa	-	-
member	272	-	-	-	-	-	P31190	-	-	-	-	-	Eukaryota	Streptophyta	Magnoliopsida	Malpighiales	Rhizophoraceae	Rhizophora	Rhizophora stylosa	-	-
member	272	-	-	-	-	-	P31190	-	-	-	-	-	Eukaryota	Streptophyta	Magnoliopsida	Malpighiales	Rhizophoraceae	Rhizophora	Rhizophora x lamarckii	-	-
member	272	-	-	-	-	-	P31190	-	-	-	-	-	Eukaryota	Streptophyta	Magnoliopsida	Malpighiales	Salicaceae	Abatia	Abatia parviflora	-	-
member	272	-	-	-	-	-	P31190	-	-	-	-	-	Eukaryota	Streptophyta	Magnoliopsida	Malpighiales	Salicaceae	Azara	Azara serrata	-	-
member	272	-	-	-	-	-	P31190	-	-	-	-	-	Eukaryota	Streptophyta	Magnoliopsida	Malpighiales	Salicaceae	Bennettiodendron	Bennettiodendron brevipes	-	-
member	272	-	-	-	-	-	P31190	-	-	-	-	-	Eukaryota	Streptophyta	Magnoliopsida	Malpighiales	Salicaceae	Bennettiodendron	Bennettiodendron leprosipes	-	-
member	272	-	-	-	-	-	P31190	-	-	-	-	-	Eukaryota	Streptophyta	Magnoliopsida	Malpighiales	Salicaceae	Carrierea	Carrierea calycina	-	-
member	272	-	-	-	-	-	P31190	-	-	-	-	-	Eukaryota	Streptophyta	Magnoliopsida	Malpighiales	Salicaceae	Casearia	Casearia decandra	-	-
member	272	-	-	-	-	-	P31190	-	-	-	-	-	Eukaryota	Streptophyta	Magnoliopsida	Malpighiales	Salicaceae	Casearia	Casearia glomerata	-	-
member	272	-	-	-	-	-	P31190	-	-	-	-	-	Eukaryota	Streptophyta	Magnoliopsida	Malpighiales	Salicaceae	Casearia	Casearia nitida	-	-
member	272	-	-	-	-	-	P31190	-	-	-	-	-	Eukaryota	Streptophyta	Magnoliopsida	Malpighiales	Salicaceae	Casearia	Casearia velutina	-	-
member	272	-	-	-	-	-	P31190	-	-	-	-	-	Eukaryota	Streptophyta	Magnoliopsida	Malpighiales	Salicaceae	Flacourtia	Flacourtia indica	-	-
member	272	-	-	-	-	-	P31190	-	-	-	-	-	Eukaryota	Streptophyta	Magnoliopsida	Malpighiales	Salicaceae	Flacourtia	Flacourtia inermis	-	-
member	272	-	-	-	-	-	P31190	-	-	-	-	-	Eukaryota	Streptophyta	Magnoliopsida	Malpighiales	Salicaceae	Flacourtia	Flacourtia jangomas	-	-
member	272	-	-	-	-	-	P31190	-	-	-	-	-	Eukaryota	Streptophyta	Magnoliopsida	Malpighiales	Salicaceae	Flacourtia	Flacourtia rukam	-	-
member	272	-	-	-	-	-	P31190	-	-	-	-	-	Eukaryota	Streptophyta	Magnoliopsida	Malpighiales	Salicaceae	Homalium	Homalium ceylanicum	-	-
member	272	-	-	-	-	-	P31190	-	-	-	-	-	Eukaryota	Streptophyta	Magnoliopsida	Malpighiales	Salicaceae	Homalium	Homalium cochinchinense	-	-
member	272	-	-	-	-	-	P31190	-	-	-	-	-	Eukaryota	Streptophyta	Magnoliopsida	Malpighiales	Salicaceae	Homalium	Homalium hainanense	-	-
member	272	-	-	-	-	-	P31190	-	-	-	-	-	Eukaryota	Streptophyta	Magnoliopsida	Malpighiales	Salicaceae	Homalium	Homalium paniculiflorum	-	-
member	272	-	-	-	-	-	P31190	-	-	-	-	-	Eukaryota	Streptophyta	Magnoliopsida	Malpighiales	Salicaceae	Homalium	Homalium racemosum	-	-
member	272	-	-	-	-	-	P31190	-	-	-	-	-	Eukaryota	Streptophyta	Magnoliopsida	Malpighiales	Salicaceae	Homalium	Homalium stenophyllum	-	-
member	272	-	-	-	-	-	P31190	-	-	-	-	-	Eukaryota	Streptophyta	Magnoliopsida	Malpighiales	Salicaceae	Idesia	Idesia polycarpa	-	-
member	272	-	-	-	-	-	P31190	-	-	-	-	-	Eukaryota	Streptophyta	Magnoliopsida	Malpighiales	Salicaceae	Itoa	Itoa orientalis	-	-
member	272	-	-	-	-	-	P31190	-	-	-	-	-	Eukaryota	Streptophyta	Magnoliopsida	Malpighiales	Salicaceae	Olmediella	Olmediella betschleriana	-	-
member	272	-	-	-	-	-	P31190	-	-	-	-	-	Eukaryota	Streptophyta	Magnoliopsida	Malpighiales	Salicaceae	Poliothyrsis	Poliothyrsis sinensis	-	-
member	272	-	-	-	-	-	P31190	-	-	-	-	-	Eukaryota	Streptophyta	Magnoliopsida	Malpighiales	Salicaceae	Xylosma	Xylosma congesta	-	-
member	272	-	-	-	-	-	P31190	-	-	-	-	-	Eukaryota	Streptophyta	Magnoliopsida	Malpighiales	Salicaceae	Xylosma	Xylosma longifolia	-	-
member	272	-	-	-	-	-	P31190	-	-	-	-	-	Eukaryota	Streptophyta	Magnoliopsida	Malpighiales	Violaceae	Viola	Viola arcuata	-	-
member	272	-	-	-	-	-	P31190	-	-	-	-	-	Eukaryota	Streptophyta	Magnoliopsida	Malpighiales	Violaceae	Viola	Viola grypoceras	-	-
member	272	-	-	-	-	-	P31190	-	-	-	-	-	Eukaryota	Streptophyta	Magnoliopsida	Malpighiales	Violaceae	Viola	Viola japonica	-	-
member	272	-	-	-	-	-	P31190	-	-	-	-	-	Eukaryota	Streptophyta	Magnoliopsida	Malpighiales	Violaceae	Viola	Viola kunawarensis	-	-
member	272	-	-	-	-	-	P31190	-	-	-	-	-	Eukaryota	Streptophyta	Magnoliopsida	Malpighiales	Violaceae	Viola	Viola mirabilis	-	-
member	272	-	-	-	-	-	P31190	-	-	-	-	-	Eukaryota	Streptophyta	Magnoliopsida	Malpighiales	Violaceae	Viola	Viola phalacrocarpa	-	-
member	272	-	-	-	-	-	P31190	-	-	-	-	-	Eukaryota	Streptophyta	Magnoliopsida	Malpighiales	Violaceae	Viola	Viola philippica	-	-
member	272	-	-	-	-	-	P31190	-	-	-	-	-	Eukaryota	Streptophyta	Magnoliopsida	Malpighiales	Violaceae	Viola	Viola prionantha	-	-
member	272	-	-	-	-	-	P31190	-	-	-	-	-	Eukaryota	Streptophyta	Magnoliopsida	Malpighiales	Violaceae	Viola	Viola pubescens	-	-
member	272	-	-	-	-	-	P31190	-	-	-	-	-	Eukaryota	Streptophyta	Magnoliopsida	Malpighiales	Violaceae	Viola	Viola raddeana	-	-
member	272	-	-	-	-	-	P31190	-	-	-	-	-	Eukaryota	Streptophyta	Magnoliopsida	Malpighiales	Violaceae	Viola	Viola selkirkii	-	-
member	272	-	-	-	-	-	P31190	-	-	-	-	-	Eukaryota	Streptophyta	Magnoliopsida	Malpighiales	Violaceae	Viola	Viola seoulensis	-	-
member	272	-	-	-	-	-	P31190	-	-	-	-	-	Eukaryota	Streptophyta	Magnoliopsida	Malpighiales	Violaceae	Viola	Viola sp. JY-2019	-	-
member	272	-	-	-	-	-	P31190	-	-	-	-	-	Eukaryota	Streptophyta	Magnoliopsida	Malpighiales	Violaceae	Viola	Viola ulleungdoensis	-	-
member	272	-	-	-	-	-	P31190	-	-	-	-	-	Eukaryota	Streptophyta	Magnoliopsida	Malpighiales	Violaceae	Viola	Viola verecunda	-	-
member	272	-	-	-	-	-	P31190	-	-	-	-	-	Eukaryota	Streptophyta	Magnoliopsida	Malpighiales	Violaceae	Viola	Viola websteri	-	-
member	272	-	-	-	-	-	P31190	-	-	-	-	-	Eukaryota	Streptophyta	Magnoliopsida	Malvales	Malvaceae	Heritiera	Heritiera elata	-	-
member	272	-	-	-	-	-	P31190	-	-	-	-	-	Eukaryota	Streptophyta	Magnoliopsida	Metteniusales	Metteniusaceae	Apodytes	Apodytes dimidiata	-	-
member	272	-	-	-	-	-	P31190	-	-	-	-	-	Eukaryota	Streptophyta	Magnoliopsida	Myrtales	Myrtaceae	Acca	Acca sellowiana	-	-
member	272	-	-	-	-	-	P31190	-	-	-	-	-	Eukaryota	Streptophyta	Magnoliopsida	Myrtales	Myrtaceae	Allosyncarpia	Allosyncarpia ternata	-	-
member	272	-	-	-	-	-	P31190	-	-	-	-	-	Eukaryota	Streptophyta	Magnoliopsida	Myrtales	Myrtaceae	Angophora	Angophora costata	-	-
member	272	-	-	-	-	-	P31190	-	-	-	-	-	Eukaryota	Streptophyta	Magnoliopsida	Myrtales	Myrtaceae	Angophora	Angophora floribunda	-	-
member	272	-	-	-	-	-	P31190	-	-	-	-	-	Eukaryota	Streptophyta	Magnoliopsida	Myrtales	Myrtaceae	Callistemon	Callistemon rigidus	-	-
member	272	-	-	-	-	-	P31190	-	-	-	-	-	Eukaryota	Streptophyta	Magnoliopsida	Myrtales	Myrtaceae	Corymbia	Corymbia citriodora	-	-
member	272	-	-	-	-	-	P31190	-	-	-	-	-	Eukaryota	Streptophyta	Magnoliopsida	Myrtales	Myrtaceae	Corymbia	Corymbia eximia	-	-
member	272	-	-	-	-	-	P31190	-	-	-	-	-	Eukaryota	Streptophyta	Magnoliopsida	Myrtales	Myrtaceae	Corymbia	Corymbia gummifera	-	-
member	272	-	-	-	-	-	P31190	-	-	-	-	-	Eukaryota	Streptophyta	Magnoliopsida	Myrtales	Myrtaceae	Corymbia	Corymbia henryi	-	-
member	272	-	-	-	-	-	P31190	-	-	-	-	-	Eukaryota	Streptophyta	Magnoliopsida	Myrtales	Myrtaceae	Corymbia	Corymbia maculata	-	-
member	272	-	-	-	-	-	P31190	-	-	-	-	-	Eukaryota	Streptophyta	Magnoliopsida	Myrtales	Myrtaceae	Corymbia	Corymbia tessellaris	-	-
member	272	-	-	-	-	-	P31190	-	-	-	-	-	Eukaryota	Streptophyta	Magnoliopsida	Myrtales	Myrtaceae	Corymbia	Corymbia torelliana	-	-
member	272	-	-	-	-	-	P31190	-	-	-	-	-	Eukaryota	Streptophyta	Magnoliopsida	Myrtales	Myrtaceae	Eucalyptus	Eucalyptus aromaphloia	-	-
member	272	-	-	-	-	-	P31190	-	-	-	-	-	Eukaryota	Streptophyta	Magnoliopsida	Myrtales	Myrtaceae	Eucalyptus	Eucalyptus camaldulensis	-	-
member	272	-	-	-	-	-	P31190	-	-	-	-	-	Eukaryota	Streptophyta	Magnoliopsida	Myrtales	Myrtaceae	Eucalyptus	Eucalyptus curtisii	-	-
member	272	-	-	-	-	-	P31190	-	-	-	-	-	Eukaryota	Streptophyta	Magnoliopsida	Myrtales	Myrtaceae	Eucalyptus	Eucalyptus deglupta	-	-
member	272	-	-	-	-	-	P31190	-	-	-	-	-	Eukaryota	Streptophyta	Magnoliopsida	Myrtales	Myrtaceae	Eucalyptus	Eucalyptus diversicolor	-	-
member	272	-	-	-	-	-	P31190	-	-	-	-	-	Eukaryota	Streptophyta	Magnoliopsida	Myrtales	Myrtaceae	Eucalyptus	Eucalyptus dumosa	-	-
member	272	-	-	-	-	-	P31190	-	-	-	-	-	Eukaryota	Streptophyta	Magnoliopsida	Myrtales	Myrtaceae	Eucalyptus	Eucalyptus erythrocorys	-	-
member	272	-	-	-	-	-	P31190	-	-	-	-	-	Eukaryota	Streptophyta	Magnoliopsida	Myrtales	Myrtaceae	Eucalyptus	Eucalyptus globulus	-	-
member	272	-	-	-	-	-	P31190	-	-	-	-	-	Eukaryota	Streptophyta	Magnoliopsida	Myrtales	Myrtaceae	Eucalyptus	Eucalyptus grandis	-	-
member	272	-	-	-	-	-	P31190	-	-	-	-	-	Eukaryota	Streptophyta	Magnoliopsida	Myrtales	Myrtaceae	Eucalyptus	Eucalyptus guilfoylei	-	-
member	272	-	-	-	-	-	P31190	-	-	-	-	-	Eukaryota	Streptophyta	Magnoliopsida	Myrtales	Myrtaceae	Eucalyptus	Eucalyptus incrassata	-	-
member	272	-	-	-	-	-	P31190	-	-	-	-	-	Eukaryota	Streptophyta	Magnoliopsida	Myrtales	Myrtaceae	Eucalyptus	Eucalyptus kitsoniana	-	-
member	272	-	-	-	-	-	P31190	-	-	-	-	-	Eukaryota	Streptophyta	Magnoliopsida	Myrtales	Myrtaceae	Eucalyptus	Eucalyptus microcorys	-	-
member	272	-	-	-	-	-	P31190	-	-	-	-	-	Eukaryota	Streptophyta	Magnoliopsida	Myrtales	Myrtaceae	Eucalyptus	Eucalyptus nitens	-	-
member	272	-	-	-	-	-	P31190	-	-	-	-	-	Eukaryota	Streptophyta	Magnoliopsida	Myrtales	Myrtaceae	Eucalyptus	Eucalyptus robusta	-	-
member	272	-	-	-	-	-	P31190	-	-	-	-	-	Eukaryota	Streptophyta	Magnoliopsida	Myrtales	Myrtaceae	Eucalyptus	Eucalyptus saligna	-	-
member	272	-	-	-	-	-	P31190	-	-	-	-	-	Eukaryota	Streptophyta	Magnoliopsida	Myrtales	Myrtaceae	Eucalyptus	Eucalyptus salmonophloia	-	-
member	272	-	-	-	-	-	P31190	-	-	-	-	-	Eukaryota	Streptophyta	Magnoliopsida	Myrtales	Myrtaceae	Eucalyptus	Eucalyptus smithii	-	-
member	272	-	-	-	-	-	P31190	-	-	-	-	-	Eukaryota	Streptophyta	Magnoliopsida	Myrtales	Myrtaceae	Eucalyptus	Eucalyptus spathulata	-	-
member	272	-	-	-	-	-	P31190	-	-	-	-	-	Eukaryota	Streptophyta	Magnoliopsida	Myrtales	Myrtaceae	Eucalyptus	Eucalyptus stoatei	-	-
member	272	-	-	-	-	-	P31190	-	-	-	-	-	Eukaryota	Streptophyta	Magnoliopsida	Myrtales	Myrtaceae	Eucalyptus	Eucalyptus torquata	-	-
member	272	-	-	-	-	-	P31190	-	-	-	-	-	Eukaryota	Streptophyta	Magnoliopsida	Myrtales	Myrtaceae	Eugenia	Eugenia brasiliensis	-	-
member	272	-	-	-	-	-	P31190	-	-	-	-	-	Eukaryota	Streptophyta	Magnoliopsida	Myrtales	Myrtaceae	Eugenia	Eugenia selloi	-	-
member	272	-	-	-	-	-	P31190	-	-	-	-	-	Eukaryota	Streptophyta	Magnoliopsida	Myrtales	Myrtaceae	Heteropyxis	Heteropyxis natalensis	-	-
member	272	-	-	-	-	-	P31190	-	-	-	-	-	Eukaryota	Streptophyta	Magnoliopsida	Myrtales	Myrtaceae	Lenwebbia	Lenwebbia lasioclada	-	-
member	272	-	-	-	-	-	P31190	-	-	-	-	-	Eukaryota	Streptophyta	Magnoliopsida	Myrtales	Myrtaceae	Lenwebbia	Lenwebbia prominens	-	-
member	272	-	-	-	-	-	P31190	-	-	-	-	-	Eukaryota	Streptophyta	Magnoliopsida	Myrtales	Myrtaceae	Lophomyrtus	Lophomyrtus bullata	-	-
member	272	-	-	-	-	-	P31190	-	-	-	-	-	Eukaryota	Streptophyta	Magnoliopsida	Myrtales	Myrtaceae	Lophomyrtus	Lophomyrtus obcordata	-	-
member	272	-	-	-	-	-	P31190	-	-	-	-	-	Eukaryota	Streptophyta	Magnoliopsida	Myrtales	Myrtaceae	Luma	Luma apiculata	-	-
member	272	-	-	-	-	-	P31190	-	-	-	-	-	Eukaryota	Streptophyta	Magnoliopsida	Myrtales	Myrtaceae	Melaleuca	Melaleuca alternifolia	-	-
member	272	-	-	-	-	-	P31190	-	-	-	-	-	Eukaryota	Streptophyta	Magnoliopsida	Myrtales	Myrtaceae	Melaleuca	Melaleuca cajuputi	-	-
member	272	-	-	-	-	-	P31190	-	-	-	-	-	Eukaryota	Streptophyta	Magnoliopsida	Myrtales	Myrtaceae	Melaleuca	Melaleuca leucadendra	-	-
member	272	-	-	-	-	-	P31190	-	-	-	-	-	Eukaryota	Streptophyta	Magnoliopsida	Myrtales	Myrtaceae	Myrcia	Myrcia amethystina	-	-
member	272	-	-	-	-	-	P31190	-	-	-	-	-	Eukaryota	Streptophyta	Magnoliopsida	Myrtales	Myrtaceae	Myrcianthes	Myrcianthes pungens	-	-
member	272	-	-	-	-	-	P31190	-	-	-	-	-	Eukaryota	Streptophyta	Magnoliopsida	Myrtales	Myrtaceae	Myrtus	Myrtus communis	-	-
member	272	-	-	-	-	-	P31190	-	-	-	-	-	Eukaryota	Streptophyta	Magnoliopsida	Myrtales	Myrtaceae	Neomyrtus	Neomyrtus pedunculata	-	-
member	272	-	-	-	-	-	P31190	-	-	-	-	-	Eukaryota	Streptophyta	Magnoliopsida	Myrtales	Myrtaceae	Plinia	Plinia aureana	-	-
member	272	-	-	-	-	-	P31190	-	-	-	-	-	Eukaryota	Streptophyta	Magnoliopsida	Myrtales	Myrtaceae	Plinia	Plinia sp. DVPR3003	-	-
member	272	-	-	-	-	-	P31190	-	-	-	-	-	Eukaryota	Streptophyta	Magnoliopsida	Myrtales	Myrtaceae	Plinia	Plinia trunciflora	-	-
member	272	-	-	-	-	-	P31190	-	-	-	-	-	Eukaryota	Streptophyta	Magnoliopsida	Myrtales	Myrtaceae	Rhodomyrtus	Rhodomyrtus tomentosa	-	-
member	272	-	-	-	-	-	P31190	-	-	-	-	-	Eukaryota	Streptophyta	Magnoliopsida	Myrtales	Myrtaceae	Stockwellia	Stockwellia quadrifida	-	-
member	272	-	-	-	-	-	P31190	-	-	-	-	-	Eukaryota	Streptophyta	Magnoliopsida	Myrtales	Myrtaceae	Syzygium	Syzygium aromaticum	-	-
member	272	-	-	-	-	-	P31190	-	-	-	-	-	Eukaryota	Streptophyta	Magnoliopsida	Myrtales	Myrtaceae	Syzygium	Syzygium malaccense	-	-
member	272	-	-	-	-	-	P31190	-	-	-	-	-	Eukaryota	Streptophyta	Magnoliopsida	Myrtales	Myrtaceae	Syzygium	Syzygium nervosum	-	-
member	272	-	-	-	-	-	P31190	-	-	-	-	-	Eukaryota	Streptophyta	Magnoliopsida	Myrtales	Myrtaceae	Syzygium	Syzygium oleosum	-	-
member	272	-	-	-	-	-	P31190	-	-	-	-	-	Eukaryota	Streptophyta	Magnoliopsida	Myrtales	Myrtaceae	Syzygium	Syzygium polyanthum	-	-
member	272	-	-	-	-	-	P31190	-	-	-	-	-	Eukaryota	Streptophyta	Magnoliopsida	Myrtales	Myrtaceae	Syzygium	Syzygium samarangense	-	-
member	272	-	-	-	-	-	P31190	-	-	-	-	-	Eukaryota	Streptophyta	Magnoliopsida	Myrtales	Myrtaceae	Xanthostemon	Xanthostemon chrysanthus	-	-
member	272	-	-	-	-	-	P31190	-	-	-	-	-	Eukaryota	Streptophyta	Magnoliopsida	Myrtales	Vochysiaceae	Erisma	Erisma bracteosum	-	-
member	272	-	-	-	-	-	P31190	-	-	-	-	-	Eukaryota	Streptophyta	Magnoliopsida	Myrtales	Vochysiaceae	Erismadelphus	Erismadelphus exsul	-	-
member	272	-	-	-	-	-	P31190	-	-	-	-	-	Eukaryota	Streptophyta	Magnoliopsida	Myrtales	Vochysiaceae	Korupodendron	Korupodendron songweanum	-	-
member	272	-	-	-	-	-	P31190	-	-	-	-	-	Eukaryota	Streptophyta	Magnoliopsida	Myrtales	Vochysiaceae	Qualea	Qualea grandiflora	-	-
member	272	-	-	-	-	-	P31190	-	-	-	-	-	Eukaryota	Streptophyta	Magnoliopsida	Myrtales	Vochysiaceae	Ruizterania	Ruizterania albiflora	-	-
member	272	-	-	-	-	-	P31190	-	-	-	-	-	Eukaryota	Streptophyta	Magnoliopsida	Myrtales	Vochysiaceae	Salvertia	Salvertia convallariodora	-	-
member	272	-	-	-	-	-	P31190	-	-	-	-	-	Eukaryota	Streptophyta	Magnoliopsida	Myrtales	Vochysiaceae	Vochysia	Vochysia acuminata	-	-
member	272	-	-	-	-	-	P31190	-	-	-	-	-	Eukaryota	Streptophyta	Magnoliopsida	Oxalidales	Connaraceae	Rourea	Rourea microphylla	-	-
member	272	-	-	-	-	-	P31190	-	-	-	-	-	Eukaryota	Streptophyta	Magnoliopsida	Oxalidales	Elaeocarpaceae	Aristotelia	Aristotelia australasica	-	-
member	272	-	-	-	-	-	P31190	-	-	-	-	-	Eukaryota	Streptophyta	Magnoliopsida	Oxalidales	Elaeocarpaceae	Aristotelia	Aristotelia chilensis	-	-
member	272	-	-	-	-	-	P31190	-	-	-	-	-	Eukaryota	Streptophyta	Magnoliopsida	Oxalidales	Elaeocarpaceae	Aristotelia	Aristotelia fruticosa	-	-
member	272	-	-	-	-	-	P31190	-	-	-	-	-	Eukaryota	Streptophyta	Magnoliopsida	Oxalidales	Elaeocarpaceae	Aristotelia	Aristotelia peduncularis	-	-
member	272	-	-	-	-	-	P31190	-	-	-	-	-	Eukaryota	Streptophyta	Magnoliopsida	Oxalidales	Elaeocarpaceae	Aristotelia	Aristotelia serrata	-	-
member	272	-	-	-	-	-	P31190	-	-	-	-	-	Eukaryota	Streptophyta	Magnoliopsida	Oxalidales	Elaeocarpaceae	Elaeocarpus	Elaeocarpus alaternoides	-	-
member	272	-	-	-	-	-	P31190	-	-	-	-	-	Eukaryota	Streptophyta	Magnoliopsida	Oxalidales	Elaeocarpaceae	Elaeocarpus	Elaeocarpus angustifolius	-	-
member	272	-	-	-	-	-	P31190	-	-	-	-	-	Eukaryota	Streptophyta	Magnoliopsida	Oxalidales	Elaeocarpaceae	Elaeocarpus	Elaeocarpus arnhemicus	-	-
member	272	-	-	-	-	-	P31190	-	-	-	-	-	Eukaryota	Streptophyta	Magnoliopsida	Oxalidales	Elaeocarpaceae	Elaeocarpus	Elaeocarpus braceanus	-	-
member	272	-	-	-	-	-	P31190	-	-	-	-	-	Eukaryota	Streptophyta	Magnoliopsida	Oxalidales	Elaeocarpaceae	Elaeocarpus	Elaeocarpus dentatus	-	-
member	272	-	-	-	-	-	P31190	-	-	-	-	-	Eukaryota	Streptophyta	Magnoliopsida	Oxalidales	Elaeocarpaceae	Elaeocarpus	Elaeocarpus holopetalus	-	-
member	272	-	-	-	-	-	P31190	-	-	-	-	-	Eukaryota	Streptophyta	Magnoliopsida	Oxalidales	Elaeocarpaceae	Elaeocarpus	Elaeocarpus japonicus	-	-
member	272	-	-	-	-	-	P31190	-	-	-	-	-	Eukaryota	Streptophyta	Magnoliopsida	Oxalidales	Elaeocarpaceae	Elaeocarpus	Elaeocarpus reticulatus	-	-
member	272	-	-	-	-	-	P31190	-	-	-	-	-	Eukaryota	Streptophyta	Magnoliopsida	Oxalidales	Elaeocarpaceae	Elaeocarpus	Elaeocarpus rotundifolius	-	-
member	272	-	-	-	-	-	P31190	-	-	-	-	-	Eukaryota	Streptophyta	Magnoliopsida	Oxalidales	Elaeocarpaceae	Elaeocarpus	Elaeocarpus sedentarius	-	-
member	272	-	-	-	-	-	P31190	-	-	-	-	-	Eukaryota	Streptophyta	Magnoliopsida	Oxalidales	Elaeocarpaceae	Sloanea	Sloanea cordifolia	-	-
member	272	-	-	-	-	-	P31190	-	-	-	-	-	Eukaryota	Streptophyta	Magnoliopsida	Oxalidales	Elaeocarpaceae	Sloanea	Sloanea dasycarpa	-	-
member	272	-	-	-	-	-	P31190	-	-	-	-	-	Eukaryota	Streptophyta	Magnoliopsida	Oxalidales	Elaeocarpaceae	Sloanea	Sloanea hemsleyana	-	-
member	272	-	-	-	-	-	P31190	-	-	-	-	-	Eukaryota	Streptophyta	Magnoliopsida	Oxalidales	Elaeocarpaceae	Sloanea	Sloanea leptocarpa	-	-
member	272	-	-	-	-	-	P31190	-	-	-	-	-	Eukaryota	Streptophyta	Magnoliopsida	Oxalidales	Elaeocarpaceae	Sloanea	Sloanea longiaculeata	-	-
member	272	-	-	-	-	-	P31190	-	-	-	-	-	Eukaryota	Streptophyta	Magnoliopsida	Oxalidales	Elaeocarpaceae	Sloanea	Sloanea sinensis	-	-
member	272	-	-	-	-	-	P31190	-	-	-	-	-	Eukaryota	Streptophyta	Magnoliopsida	Oxalidales	Elaeocarpaceae	Vallea	Vallea stipularis	-	-
member	272	-	-	-	-	-	P31190	-	-	-	-	-	Eukaryota	Streptophyta	Magnoliopsida	Oxalidales	Oxalidaceae	Averrhoa	Averrhoa bilimbi	-	-
member	272	-	-	-	-	-	P31190	-	-	-	-	-	Eukaryota	Streptophyta	Magnoliopsida	Oxalidales	Oxalidaceae	Averrhoa	Averrhoa carambola	-	-
member	272	-	-	-	-	-	P31190	-	-	-	-	-	Eukaryota	Streptophyta	Magnoliopsida	Oxalidales	Oxalidaceae	Oxalis	Oxalis corymbosa	-	-
member	272	-	-	-	-	-	P31190	-	-	-	-	-	Eukaryota	Streptophyta	Magnoliopsida	Pandanales	Cyclanthaceae	Asplundia	Asplundia moritziana	-	-
member	272	-	-	-	-	-	P31190	-	-	-	-	-	Eukaryota	Streptophyta	Magnoliopsida	Pandanales	Cyclanthaceae	Carludovica	Carludovica palmata	-	-
member	272	-	-	-	-	-	P31190	-	-	-	-	-	Eukaryota	Streptophyta	Magnoliopsida	Pandanales	Cyclanthaceae	Dianthoveus	Dianthoveus cremnophilus	-	-
member	272	-	-	-	-	-	P31190	-	-	-	-	-	Eukaryota	Streptophyta	Magnoliopsida	Pandanales	Cyclanthaceae	Dicranopygium	Dicranopygium microcephalum	-	-
member	272	-	-	-	-	-	P31190	-	-	-	-	-	Eukaryota	Streptophyta	Magnoliopsida	Pandanales	Cyclanthaceae	Evodianthus	Evodianthus funifer	-	-
member	272	-	-	-	-	-	P31190	-	-	-	-	-	Eukaryota	Streptophyta	Magnoliopsida	Pandanales	Cyclanthaceae	Ludovia	Ludovia lancifolia	-	-
member	272	-	-	-	-	-	P31190	-	-	-	-	-	Eukaryota	Streptophyta	Magnoliopsida	Pandanales	Cyclanthaceae	Schultesiophytum	Schultesiophytum chorianthum	-	-
member	272	-	-	-	-	-	P31190	-	-	-	-	-	Eukaryota	Streptophyta	Magnoliopsida	Pandanales	Cyclanthaceae	Sphaeradenia	Sphaeradenia woodsonii	-	-
member	272	-	-	-	-	-	P31190	-	-	-	-	-	Eukaryota	Streptophyta	Magnoliopsida	Pandanales	Cyclanthaceae	Thoracocarpus	Thoracocarpus bissectus	-	-
member	272	-	-	-	-	-	P31190	-	-	-	-	-	Eukaryota	Streptophyta	Magnoliopsida	Pandanales	Stemonaceae	Croomia	Croomia heterosepala	-	-
member	272	-	-	-	-	-	P31190	-	-	-	-	-	Eukaryota	Streptophyta	Magnoliopsida	Pandanales	Stemonaceae	Croomia	Croomia japonica	-	-
member	272	-	-	-	-	-	P31190	-	-	-	-	-	Eukaryota	Streptophyta	Magnoliopsida	Pandanales	Stemonaceae	Croomia	Croomia pauciflora	-	-
member	272	-	-	-	-	-	P31190	-	-	-	-	-	Eukaryota	Streptophyta	Magnoliopsida	Pandanales	Stemonaceae	Pentastemona	Pentastemona sumatrana	-	-
member	272	-	-	-	-	-	P31190	-	-	-	-	-	Eukaryota	Streptophyta	Magnoliopsida	Pandanales	Stemonaceae	Stemona	Stemona japonica	-	-
member	272	-	-	-	-	-	P31190	-	-	-	-	-	Eukaryota	Streptophyta	Magnoliopsida	Pandanales	Stemonaceae	Stemona	Stemona mairei	-	-
member	272	-	-	-	-	-	P31190	-	-	-	-	-	Eukaryota	Streptophyta	Magnoliopsida	Pandanales	Stemonaceae	Stemona	Stemona sessilifolia	-	-
member	272	-	-	-	-	-	P31190	-	-	-	-	-	Eukaryota	Streptophyta	Magnoliopsida	Pandanales	Stemonaceae	Stichoneuron	Stichoneuron caudatum	-	-
member	272	-	-	-	-	-	P31190	-	-	-	-	-	Eukaryota	Streptophyta	Magnoliopsida	Pandanales	Velloziaceae	Barbacenia	Barbacenia involucrata	-	-
member	272	-	-	-	-	-	P31190	-	-	-	-	-	Eukaryota	Streptophyta	Magnoliopsida	Pandanales	Velloziaceae	Xerophyta	Xerophyta elegans	-	-
member	272	-	-	-	-	-	P31190	-	-	-	-	-	Eukaryota	Streptophyta	Magnoliopsida	Pandanales	Velloziaceae	Xerophyta	Xerophyta retinervis	-	-
member	272	-	-	-	-	-	P31190	-	-	-	-	-	Eukaryota	Streptophyta	Magnoliopsida	Pandanales	Velloziaceae	Xerophyta	Xerophyta schlechteri	-	-
member	272	-	-	-	-	-	P31190	-	-	-	-	-	Eukaryota	Streptophyta	Magnoliopsida	Pandanales	Velloziaceae	Xerophyta	Xerophyta spekei	-	-
member	272	-	-	-	-	-	P31190	-	-	-	-	-	Eukaryota	Streptophyta	Magnoliopsida	Poales	Bromeliaceae	Mezobromelia	Mezobromelia pleiosticha	-	-
member	272	-	-	-	-	-	P31190	-	-	-	-	-	Eukaryota	Streptophyta	Magnoliopsida	Poales	Bromeliaceae	Vriesea	Vriesea hybrid cultivar	-	-
member	272	-	-	-	-	-	P31190	-	-	-	-	-	Eukaryota	Streptophyta	Magnoliopsida	Poales	Bromeliaceae	Vriesea	Vriesea zamorensis	-	-
member	272	-	-	-	-	-	P31190	-	-	-	-	-	Eukaryota	Streptophyta	Magnoliopsida	Poales	Joinvilleaceae	Joinvillea	Joinvillea ascendens	-	-
member	272	-	-	-	-	-	P31190	-	-	-	-	-	Eukaryota	Streptophyta	Magnoliopsida	Poales	Joinvilleaceae	Joinvillea	Joinvillea sp. Yi14364	-	-
member	272	-	-	-	-	-	P31190	-	-	-	-	-	Eukaryota	Streptophyta	Magnoliopsida	Poales	Restionaceae	Askidiosperma	Askidiosperma alboaristatum	-	-
member	272	-	-	-	-	-	P31190	-	-	-	-	-	Eukaryota	Streptophyta	Magnoliopsida	Poales	Restionaceae	Askidiosperma	Askidiosperma alticola	-	-
member	272	-	-	-	-	-	P31190	-	-	-	-	-	Eukaryota	Streptophyta	Magnoliopsida	Poales	Restionaceae	Askidiosperma	Askidiosperma andreaeanum	-	-
member	272	-	-	-	-	-	P31190	-	-	-	-	-	Eukaryota	Streptophyta	Magnoliopsida	Poales	Restionaceae	Askidiosperma	Askidiosperma capitatum	-	-
member	272	-	-	-	-	-	P31190	-	-	-	-	-	Eukaryota	Streptophyta	Magnoliopsida	Poales	Restionaceae	Askidiosperma	Askidiosperma chartaceum	-	-
member	272	-	-	-	-	-	P31190	-	-	-	-	-	Eukaryota	Streptophyta	Magnoliopsida	Poales	Restionaceae	Askidiosperma	Askidiosperma insigne	-	-
member	272	-	-	-	-	-	P31190	-	-	-	-	-	Eukaryota	Streptophyta	Magnoliopsida	Poales	Restionaceae	Askidiosperma	Askidiosperma longiflorum	-	-
member	272	-	-	-	-	-	P31190	-	-	-	-	-	Eukaryota	Streptophyta	Magnoliopsida	Poales	Restionaceae	Askidiosperma	Askidiosperma nitidum	-	-
member	272	-	-	-	-	-	P31190	-	-	-	-	-	Eukaryota	Streptophyta	Magnoliopsida	Poales	Restionaceae	Askidiosperma	Askidiosperma paniculatum	-	-
member	272	-	-	-	-	-	P31190	-	-	-	-	-	Eukaryota	Streptophyta	Magnoliopsida	Poales	Restionaceae	Askidiosperma	Askidiosperma rugosum	-	-
member	272	-	-	-	-	-	P31190	-	-	-	-	-	Eukaryota	Streptophyta	Magnoliopsida	Poales	Restionaceae	Chordifex	Chordifex amblycoleus	-	-
member	272	-	-	-	-	-	P31190	-	-	-	-	-	Eukaryota	Streptophyta	Magnoliopsida	Poales	Restionaceae	Dapsilanthus	Dapsilanthus disjunctus	-	-
member	272	-	-	-	-	-	P31190	-	-	-	-	-	Eukaryota	Streptophyta	Magnoliopsida	Poales	Restionaceae	Dapsilanthus	Dapsilanthus ramosus	-	-
member	272	-	-	-	-	-	P31190	-	-	-	-	-	Eukaryota	Streptophyta	Magnoliopsida	Poales	Restionaceae	Elegia	Elegia acockii	-	-
member	272	-	-	-	-	-	P31190	-	-	-	-	-	Eukaryota	Streptophyta	Magnoliopsida	Poales	Restionaceae	Elegia	Elegia aggregata	-	-
member	272	-	-	-	-	-	P31190	-	-	-	-	-	Eukaryota	Streptophyta	Magnoliopsida	Poales	Restionaceae	Elegia	Elegia asperiflora	-	-
member	272	-	-	-	-	-	P31190	-	-	-	-	-	Eukaryota	Streptophyta	Magnoliopsida	Poales	Restionaceae	Elegia	Elegia atratiflora	-	-
member	272	-	-	-	-	-	P31190	-	-	-	-	-	Eukaryota	Streptophyta	Magnoliopsida	Poales	Restionaceae	Elegia	Elegia caespitosa	-	-
member	272	-	-	-	-	-	P31190	-	-	-	-	-	Eukaryota	Streptophyta	Magnoliopsida	Poales	Restionaceae	Elegia	Elegia capensis	-	-
member	272	-	-	-	-	-	P31190	-	-	-	-	-	Eukaryota	Streptophyta	Magnoliopsida	Poales	Restionaceae	Elegia	Elegia coleura	-	-
member	272	-	-	-	-	-	P31190	-	-	-	-	-	Eukaryota	Streptophyta	Magnoliopsida	Poales	Restionaceae	Elegia	Elegia cuspidata	-	-
member	272	-	-	-	-	-	P31190	-	-	-	-	-	Eukaryota	Streptophyta	Magnoliopsida	Poales	Restionaceae	Elegia	Elegia decipiens	-	-
member	272	-	-	-	-	-	P31190	-	-	-	-	-	Eukaryota	Streptophyta	Magnoliopsida	Poales	Restionaceae	Elegia	Elegia deusta	-	-
member	272	-	-	-	-	-	P31190	-	-	-	-	-	Eukaryota	Streptophyta	Magnoliopsida	Poales	Restionaceae	Elegia	Elegia ebracteata	-	-
member	272	-	-	-	-	-	P31190	-	-	-	-	-	Eukaryota	Streptophyta	Magnoliopsida	Poales	Restionaceae	Elegia	Elegia elephantina	-	-
member	272	-	-	-	-	-	P31190	-	-	-	-	-	Eukaryota	Streptophyta	Magnoliopsida	Poales	Restionaceae	Elegia	Elegia equisetacea	-	-
member	272	-	-	-	-	-	P31190	-	-	-	-	-	Eukaryota	Streptophyta	Magnoliopsida	Poales	Restionaceae	Elegia	Elegia esterhuyseniae	-	-
member	272	-	-	-	-	-	P31190	-	-	-	-	-	Eukaryota	Streptophyta	Magnoliopsida	Poales	Restionaceae	Elegia	Elegia extensa	-	-
member	272	-	-	-	-	-	P31190	-	-	-	-	-	Eukaryota	Streptophyta	Magnoliopsida	Poales	Restionaceae	Elegia	Elegia fenestrata	-	-
member	272	-	-	-	-	-	P31190	-	-	-	-	-	Eukaryota	Streptophyta	Magnoliopsida	Poales	Restionaceae	Elegia	Elegia filacea	-	-
member	272	-	-	-	-	-	P31190	-	-	-	-	-	Eukaryota	Streptophyta	Magnoliopsida	Poales	Restionaceae	Elegia	Elegia fistulosa	-	-
member	272	-	-	-	-	-	P31190	-	-	-	-	-	Eukaryota	Streptophyta	Magnoliopsida	Poales	Restionaceae	Elegia	Elegia fucata	-	-
member	272	-	-	-	-	-	P31190	-	-	-	-	-	Eukaryota	Streptophyta	Magnoliopsida	Poales	Restionaceae	Elegia	Elegia galpinii	-	-
member	272	-	-	-	-	-	P31190	-	-	-	-	-	Eukaryota	Streptophyta	Magnoliopsida	Poales	Restionaceae	Elegia	Elegia glomerata	-	-
member	272	-	-	-	-	-	P31190	-	-	-	-	-	Eukaryota	Streptophyta	Magnoliopsida	Poales	Restionaceae	Elegia	Elegia grandis	-	-
member	272	-	-	-	-	-	P31190	-	-	-	-	-	Eukaryota	Streptophyta	Magnoliopsida	Poales	Restionaceae	Elegia	Elegia grandispicata	-	-
member	272	-	-	-	-	-	P31190	-	-	-	-	-	Eukaryota	Streptophyta	Magnoliopsida	Poales	Restionaceae	Elegia	Elegia hookeriana	-	-
member	272	-	-	-	-	-	P31190	-	-	-	-	-	Eukaryota	Streptophyta	Magnoliopsida	Poales	Restionaceae	Elegia	Elegia hutchinsonii	-	-
member	272	-	-	-	-	-	P31190	-	-	-	-	-	Eukaryota	Streptophyta	Magnoliopsida	Poales	Restionaceae	Elegia	Elegia intermedia	-	-
member	272	-	-	-	-	-	P31190	-	-	-	-	-	Eukaryota	Streptophyta	Magnoliopsida	Poales	Restionaceae	Elegia	Elegia juncea	-	-
member	272	-	-	-	-	-	P31190	-	-	-	-	-	Eukaryota	Streptophyta	Magnoliopsida	Poales	Restionaceae	Elegia	Elegia macrocarpa	-	-
member	272	-	-	-	-	-	P31190	-	-	-	-	-	Eukaryota	Streptophyta	Magnoliopsida	Poales	Restionaceae	Elegia	Elegia microcarpa	-	-
member	272	-	-	-	-	-	P31190	-	-	-	-	-	Eukaryota	Streptophyta	Magnoliopsida	Poales	Restionaceae	Elegia	Elegia mucronata	-	-
member	272	-	-	-	-	-	P31190	-	-	-	-	-	Eukaryota	Streptophyta	Magnoliopsida	Poales	Restionaceae	Elegia	Elegia muirii	-	-
member	272	-	-	-	-	-	P31190	-	-	-	-	-	Eukaryota	Streptophyta	Magnoliopsida	Poales	Restionaceae	Elegia	Elegia neesii	-	-
member	272	-	-	-	-	-	P31190	-	-	-	-	-	Eukaryota	Streptophyta	Magnoliopsida	Poales	Restionaceae	Elegia	Elegia nuda	-	-
member	272	-	-	-	-	-	P31190	-	-	-	-	-	Eukaryota	Streptophyta	Magnoliopsida	Poales	Restionaceae	Elegia	Elegia persistens	-	-
member	272	-	-	-	-	-	P31190	-	-	-	-	-	Eukaryota	Streptophyta	Magnoliopsida	Poales	Restionaceae	Elegia	Elegia prominens	-	-
member	272	-	-	-	-	-	P31190	-	-	-	-	-	Eukaryota	Streptophyta	Magnoliopsida	Poales	Restionaceae	Elegia	Elegia racemosa	-	-
member	272	-	-	-	-	-	P31190	-	-	-	-	-	Eukaryota	Streptophyta	Magnoliopsida	Poales	Restionaceae	Elegia	Elegia recta	-	-
member	272	-	-	-	-	-	P31190	-	-	-	-	-	Eukaryota	Streptophyta	Magnoliopsida	Poales	Restionaceae	Elegia	Elegia rigida	-	-
member	272	-	-	-	-	-	P31190	-	-	-	-	-	Eukaryota	Streptophyta	Magnoliopsida	Poales	Restionaceae	Elegia	Elegia spathacea	-	-
member	272	-	-	-	-	-	P31190	-	-	-	-	-	Eukaryota	Streptophyta	Magnoliopsida	Poales	Restionaceae	Elegia	Elegia squamosa	-	-
member	272	-	-	-	-	-	P31190	-	-	-	-	-	Eukaryota	Streptophyta	Magnoliopsida	Poales	Restionaceae	Elegia	Elegia stipularis	-	-
member	272	-	-	-	-	-	P31190	-	-	-	-	-	Eukaryota	Streptophyta	Magnoliopsida	Poales	Restionaceae	Elegia	Elegia stokoei	-	-
member	272	-	-	-	-	-	P31190	-	-	-	-	-	Eukaryota	Streptophyta	Magnoliopsida	Poales	Restionaceae	Elegia	Elegia tectorum	-	-
member	272	-	-	-	-	-	P31190	-	-	-	-	-	Eukaryota	Streptophyta	Magnoliopsida	Poales	Restionaceae	Elegia	Elegia thyrsifera	-	-
member	272	-	-	-	-	-	P31190	-	-	-	-	-	Eukaryota	Streptophyta	Magnoliopsida	Poales	Restionaceae	Elegia	Elegia thyrsoidea	-	-
member	272	-	-	-	-	-	P31190	-	-	-	-	-	Eukaryota	Streptophyta	Magnoliopsida	Poales	Restionaceae	Elegia	Elegia vaginulata	-	-
member	272	-	-	-	-	-	P31190	-	-	-	-	-	Eukaryota	Streptophyta	Magnoliopsida	Poales	Restionaceae	Elegia	Elegia verreauxii	-	-
member	272	-	-	-	-	-	P31190	-	-	-	-	-	Eukaryota	Streptophyta	Magnoliopsida	Poales	Restionaceae	Empodisma	Empodisma minus	-	-
member	272	-	-	-	-	-	P31190	-	-	-	-	-	Eukaryota	Streptophyta	Magnoliopsida	Poales	Restionaceae	Harperia	Harperia lateriflora	-	-
member	272	-	-	-	-	-	P31190	-	-	-	-	-	Eukaryota	Streptophyta	Magnoliopsida	Poales	Restionaceae	Leptocarpus	Leptocarpus coangustatus	-	-
member	272	-	-	-	-	-	P31190	-	-	-	-	-	Eukaryota	Streptophyta	Magnoliopsida	Poales	Restionaceae	Lepyrodia	Lepyrodia glauca	-	-
member	272	-	-	-	-	-	P31190	-	-	-	-	-	Eukaryota	Streptophyta	Magnoliopsida	Poales	Restionaceae	Melanostachya	Melanostachya ustulata	-	-
member	272	-	-	-	-	-	P31190	-	-	-	-	-	Eukaryota	Streptophyta	Magnoliopsida	Poales	Restionaceae	Platycaulos	Platycaulos cascadensis	-	-
member	272	-	-	-	-	-	P31190	-	-	-	-	-	Eukaryota	Streptophyta	Magnoliopsida	Poales	Restionaceae	Platycaulos	Platycaulos compressus	-	-
member	272	-	-	-	-	-	P31190	-	-	-	-	-	Eukaryota	Streptophyta	Magnoliopsida	Poales	Restionaceae	Platycaulos	Platycaulos galpinii	-	-
member	272	-	-	-	-	-	P31190	-	-	-	-	-	Eukaryota	Streptophyta	Magnoliopsida	Poales	Restionaceae	Platycaulos	Platycaulos mahonii	-	-
member	272	-	-	-	-	-	P31190	-	-	-	-	-	Eukaryota	Streptophyta	Magnoliopsida	Poales	Restionaceae	Platycaulos	Platycaulos major	-	-
member	272	-	-	-	-	-	P31190	-	-	-	-	-	Eukaryota	Streptophyta	Magnoliopsida	Poales	Restionaceae	Platycaulos	Platycaulos mlanjiensis	-	-
member	272	-	-	-	-	-	P31190	-	-	-	-	-	Eukaryota	Streptophyta	Magnoliopsida	Poales	Restionaceae	Platycaulos	Platycaulos subcompressus	-	-
member	272	-	-	-	-	-	P31190	-	-	-	-	-	Eukaryota	Streptophyta	Magnoliopsida	Poales	Restionaceae	Restio	Restio acockii	-	-
member	272	-	-	-	-	-	P31190	-	-	-	-	-	Eukaryota	Streptophyta	Magnoliopsida	Poales	Restionaceae	Restio	Restio albotuberculatus	-	-
member	272	-	-	-	-	-	P31190	-	-	-	-	-	Eukaryota	Streptophyta	Magnoliopsida	Poales	Restionaceae	Restio	Restio alticola	-	-
member	272	-	-	-	-	-	P31190	-	-	-	-	-	Eukaryota	Streptophyta	Magnoliopsida	Poales	Restionaceae	Restio	Restio andreaeanus	-	-
member	272	-	-	-	-	-	P31190	-	-	-	-	-	Eukaryota	Streptophyta	Magnoliopsida	Poales	Restionaceae	Restio	Restio anomalus	-	-
member	272	-	-	-	-	-	P31190	-	-	-	-	-	Eukaryota	Streptophyta	Magnoliopsida	Poales	Restionaceae	Restio	Restio arcuatus	-	-
member	272	-	-	-	-	-	P31190	-	-	-	-	-	Eukaryota	Streptophyta	Magnoliopsida	Poales	Restionaceae	Restio	Restio aridus	-	-
member	272	-	-	-	-	-	P31190	-	-	-	-	-	Eukaryota	Streptophyta	Magnoliopsida	Poales	Restionaceae	Restio	Restio asperus	-	-
member	272	-	-	-	-	-	P31190	-	-	-	-	-	Eukaryota	Streptophyta	Magnoliopsida	Poales	Restionaceae	Restio	Restio aureolus	-	-
member	272	-	-	-	-	-	P31190	-	-	-	-	-	Eukaryota	Streptophyta	Magnoliopsida	Poales	Restionaceae	Restio	Restio bifarius	-	-
member	272	-	-	-	-	-	P31190	-	-	-	-	-	Eukaryota	Streptophyta	Magnoliopsida	Poales	Restionaceae	Restio	Restio bifidus	-	-
member	272	-	-	-	-	-	P31190	-	-	-	-	-	Eukaryota	Streptophyta	Magnoliopsida	Poales	Restionaceae	Restio	Restio bifurcus	-	-
member	272	-	-	-	-	-	P31190	-	-	-	-	-	Eukaryota	Streptophyta	Magnoliopsida	Poales	Restionaceae	Restio	Restio bolusii	-	-
member	272	-	-	-	-	-	P31190	-	-	-	-	-	Eukaryota	Streptophyta	Magnoliopsida	Poales	Restionaceae	Restio	Restio brunneus	-	-
member	272	-	-	-	-	-	P31190	-	-	-	-	-	Eukaryota	Streptophyta	Magnoliopsida	Poales	Restionaceae	Restio	Restio caespitosus	-	-
member	272	-	-	-	-	-	P31190	-	-	-	-	-	Eukaryota	Streptophyta	Magnoliopsida	Poales	Restionaceae	Restio	Restio calcicola	-	-
member	272	-	-	-	-	-	P31190	-	-	-	-	-	Eukaryota	Streptophyta	Magnoliopsida	Poales	Restionaceae	Restio	Restio capensis	-	-
member	272	-	-	-	-	-	P31190	-	-	-	-	-	Eukaryota	Streptophyta	Magnoliopsida	Poales	Restionaceae	Restio	Restio cincinnatus	-	-
member	272	-	-	-	-	-	P31190	-	-	-	-	-	Eukaryota	Streptophyta	Magnoliopsida	Poales	Restionaceae	Restio	Restio coactilis	-	-
member	272	-	-	-	-	-	P31190	-	-	-	-	-	Eukaryota	Streptophyta	Magnoliopsida	Poales	Restionaceae	Restio	Restio colliculospermus	-	-
member	272	-	-	-	-	-	P31190	-	-	-	-	-	Eukaryota	Streptophyta	Magnoliopsida	Poales	Restionaceae	Restio	Restio communis	-	-
member	272	-	-	-	-	-	P31190	-	-	-	-	-	Eukaryota	Streptophyta	Magnoliopsida	Poales	Restionaceae	Restio	Restio confusus	-	-
member	272	-	-	-	-	-	P31190	-	-	-	-	-	Eukaryota	Streptophyta	Magnoliopsida	Poales	Restionaceae	Restio	Restio constipatus	-	-
member	272	-	-	-	-	-	P31190	-	-	-	-	-	Eukaryota	Streptophyta	Magnoliopsida	Poales	Restionaceae	Restio	Restio corneolus	-	-
member	272	-	-	-	-	-	P31190	-	-	-	-	-	Eukaryota	Streptophyta	Magnoliopsida	Poales	Restionaceae	Restio	Restio curvibracteatus	-	-
member	272	-	-	-	-	-	P31190	-	-	-	-	-	Eukaryota	Streptophyta	Magnoliopsida	Poales	Restionaceae	Restio	Restio curviramis	-	-
member	272	-	-	-	-	-	P31190	-	-	-	-	-	Eukaryota	Streptophyta	Magnoliopsida	Poales	Restionaceae	Restio	Restio debilis	-	-
member	272	-	-	-	-	-	P31190	-	-	-	-	-	Eukaryota	Streptophyta	Magnoliopsida	Poales	Restionaceae	Restio	Restio decipiens	-	-
member	272	-	-	-	-	-	P31190	-	-	-	-	-	Eukaryota	Streptophyta	Magnoliopsida	Poales	Restionaceae	Restio	Restio degenerans	-	-
member	272	-	-	-	-	-	P31190	-	-	-	-	-	Eukaryota	Streptophyta	Magnoliopsida	Poales	Restionaceae	Restio	Restio distans	-	-
member	272	-	-	-	-	-	P31190	-	-	-	-	-	Eukaryota	Streptophyta	Magnoliopsida	Poales	Restionaceae	Restio	Restio distichus	-	-
member	272	-	-	-	-	-	P31190	-	-	-	-	-	Eukaryota	Streptophyta	Magnoliopsida	Poales	Restionaceae	Restio	Restio distylis	-	-
member	272	-	-	-	-	-	P31190	-	-	-	-	-	Eukaryota	Streptophyta	Magnoliopsida	Poales	Restionaceae	Restio	Restio dodii	-	-
member	272	-	-	-	-	-	P31190	-	-	-	-	-	Eukaryota	Streptophyta	Magnoliopsida	Poales	Restionaceae	Restio	Restio durus	-	-
member	272	-	-	-	-	-	P31190	-	-	-	-	-	Eukaryota	Streptophyta	Magnoliopsida	Poales	Restionaceae	Restio	Restio duthieae	-	-
member	272	-	-	-	-	-	P31190	-	-	-	-	-	Eukaryota	Streptophyta	Magnoliopsida	Poales	Restionaceae	Restio	Restio egregius	-	-
member	272	-	-	-	-	-	P31190	-	-	-	-	-	Eukaryota	Streptophyta	Magnoliopsida	Poales	Restionaceae	Restio	Restio ejuncidus	-	-
member	272	-	-	-	-	-	P31190	-	-	-	-	-	Eukaryota	Streptophyta	Magnoliopsida	Poales	Restionaceae	Restio	Restio eleocharis	-	-
member	272	-	-	-	-	-	P31190	-	-	-	-	-	Eukaryota	Streptophyta	Magnoliopsida	Poales	Restionaceae	Restio	Restio elsieae	-	-
member	272	-	-	-	-	-	P31190	-	-	-	-	-	Eukaryota	Streptophyta	Magnoliopsida	Poales	Restionaceae	Restio	Restio femineus	-	-
member	272	-	-	-	-	-	P31190	-	-	-	-	-	Eukaryota	Streptophyta	Magnoliopsida	Poales	Restionaceae	Restio	Restio festuciformis	-	-
member	272	-	-	-	-	-	P31190	-	-	-	-	-	Eukaryota	Streptophyta	Magnoliopsida	Poales	Restionaceae	Restio	Restio filiformis	-	-
member	272	-	-	-	-	-	P31190	-	-	-	-	-	Eukaryota	Streptophyta	Magnoliopsida	Poales	Restionaceae	Restio	Restio fragilis	-	-
member	272	-	-	-	-	-	P31190	-	-	-	-	-	Eukaryota	Streptophyta	Magnoliopsida	Poales	Restionaceae	Restio	Restio gossypinus	-	-
member	272	-	-	-	-	-	P31190	-	-	-	-	-	Eukaryota	Streptophyta	Magnoliopsida	Poales	Restionaceae	Restio	Restio hyalinus	-	-
member	272	-	-	-	-	-	P31190	-	-	-	-	-	Eukaryota	Streptophyta	Magnoliopsida	Poales	Restionaceae	Restio	Restio hystrix	-	-
member	272	-	-	-	-	-	P31190	-	-	-	-	-	Eukaryota	Streptophyta	Magnoliopsida	Poales	Restionaceae	Restio	Restio impolitus	-	-
member	272	-	-	-	-	-	P31190	-	-	-	-	-	Eukaryota	Streptophyta	Magnoliopsida	Poales	Restionaceae	Restio	Restio inconspicuus	-	-
member	272	-	-	-	-	-	P31190	-	-	-	-	-	Eukaryota	Streptophyta	Magnoliopsida	Poales	Restionaceae	Restio	Restio ingens	-	-
member	272	-	-	-	-	-	P31190	-	-	-	-	-	Eukaryota	Streptophyta	Magnoliopsida	Poales	Restionaceae	Restio	Restio insignis	-	-
member	272	-	-	-	-	-	P31190	-	-	-	-	-	Eukaryota	Streptophyta	Magnoliopsida	Poales	Restionaceae	Restio	Restio inveteratus	-	-
member	272	-	-	-	-	-	P31190	-	-	-	-	-	Eukaryota	Streptophyta	Magnoliopsida	Poales	Restionaceae	Restio	Restio karooicus	-	-
member	272	-	-	-	-	-	P31190	-	-	-	-	-	Eukaryota	Streptophyta	Magnoliopsida	Poales	Restionaceae	Restio	Restio laniger	-	-
member	272	-	-	-	-	-	P31190	-	-	-	-	-	Eukaryota	Streptophyta	Magnoliopsida	Poales	Restionaceae	Restio	Restio leptoclados	-	-
member	272	-	-	-	-	-	P31190	-	-	-	-	-	Eukaryota	Streptophyta	Magnoliopsida	Poales	Restionaceae	Restio	Restio leptostachyus	-	-
member	272	-	-	-	-	-	P31190	-	-	-	-	-	Eukaryota	Streptophyta	Magnoliopsida	Poales	Restionaceae	Restio	Restio macer	-	-
member	272	-	-	-	-	-	P31190	-	-	-	-	-	Eukaryota	Streptophyta	Magnoliopsida	Poales	Restionaceae	Restio	Restio micans	-	-
member	272	-	-	-	-	-	P31190	-	-	-	-	-	Eukaryota	Streptophyta	Magnoliopsida	Poales	Restionaceae	Restio	Restio miser	-	-
member	272	-	-	-	-	-	P31190	-	-	-	-	-	Eukaryota	Streptophyta	Magnoliopsida	Poales	Restionaceae	Restio	Restio monanthos	-	-
member	272	-	-	-	-	-	P31190	-	-	-	-	-	Eukaryota	Streptophyta	Magnoliopsida	Poales	Restionaceae	Restio	Restio monostylis	-	-
member	272	-	-	-	-	-	P31190	-	-	-	-	-	Eukaryota	Streptophyta	Magnoliopsida	Poales	Restionaceae	Restio	Restio muirii	-	-
member	272	-	-	-	-	-	P31190	-	-	-	-	-	Eukaryota	Streptophyta	Magnoliopsida	Poales	Restionaceae	Restio	Restio nanus	-	-
member	272	-	-	-	-	-	P31190	-	-	-	-	-	Eukaryota	Streptophyta	Magnoliopsida	Poales	Restionaceae	Restio	Restio nodosus	-	-
member	272	-	-	-	-	-	P31190	-	-	-	-	-	Eukaryota	Streptophyta	Magnoliopsida	Poales	Restionaceae	Restio	Restio nubigenus	-	-
member	272	-	-	-	-	-	P31190	-	-	-	-	-	Eukaryota	Streptophyta	Magnoliopsida	Poales	Restionaceae	Restio	Restio nudiflorus	-	-
member	272	-	-	-	-	-	P31190	-	-	-	-	-	Eukaryota	Streptophyta	Magnoliopsida	Poales	Restionaceae	Restio	Restio nuwebergensis	-	-
member	272	-	-	-	-	-	P31190	-	-	-	-	-	Eukaryota	Streptophyta	Magnoliopsida	Poales	Restionaceae	Restio	Restio obscurus	-	-
member	272	-	-	-	-	-	P31190	-	-	-	-	-	Eukaryota	Streptophyta	Magnoliopsida	Poales	Restionaceae	Restio	Restio occultus	-	-
member	272	-	-	-	-	-	P31190	-	-	-	-	-	Eukaryota	Streptophyta	Magnoliopsida	Poales	Restionaceae	Restio	Restio ocreatus	-	-
member	272	-	-	-	-	-	P31190	-	-	-	-	-	Eukaryota	Streptophyta	Magnoliopsida	Poales	Restionaceae	Restio	Restio pachystachyus	-	-
member	272	-	-	-	-	-	P31190	-	-	-	-	-	Eukaryota	Streptophyta	Magnoliopsida	Poales	Restionaceae	Restio	Restio paludosus	-	-
member	272	-	-	-	-	-	P31190	-	-	-	-	-	Eukaryota	Streptophyta	Magnoliopsida	Poales	Restionaceae	Restio	Restio paniculatus	-	-
member	272	-	-	-	-	-	P31190	-	-	-	-	-	Eukaryota	Streptophyta	Magnoliopsida	Poales	Restionaceae	Restio	Restio papyraceus	-	-
member	272	-	-	-	-	-	P31190	-	-	-	-	-	Eukaryota	Streptophyta	Magnoliopsida	Poales	Restionaceae	Restio	Restio parvispiculus	-	-
member	272	-	-	-	-	-	P31190	-	-	-	-	-	Eukaryota	Streptophyta	Magnoliopsida	Poales	Restionaceae	Restio	Restio patens	-	-
member	272	-	-	-	-	-	P31190	-	-	-	-	-	Eukaryota	Streptophyta	Magnoliopsida	Poales	Restionaceae	Restio	Restio peculiaris	-	-
member	272	-	-	-	-	-	P31190	-	-	-	-	-	Eukaryota	Streptophyta	Magnoliopsida	Poales	Restionaceae	Restio	Restio pedicellatus	-	-
member	272	-	-	-	-	-	P31190	-	-	-	-	-	Eukaryota	Streptophyta	Magnoliopsida	Poales	Restionaceae	Restio	Restio perplexus	-	-
member	272	-	-	-	-	-	P31190	-	-	-	-	-	Eukaryota	Streptophyta	Magnoliopsida	Poales	Restionaceae	Restio	Restio perseverans	-	-
member	272	-	-	-	-	-	P31190	-	-	-	-	-	Eukaryota	Streptophyta	Magnoliopsida	Poales	Restionaceae	Restio	Restio pillansii	-	-
member	272	-	-	-	-	-	P31190	-	-	-	-	-	Eukaryota	Streptophyta	Magnoliopsida	Poales	Restionaceae	Restio	Restio praeacutus	-	-
member	272	-	-	-	-	-	P31190	-	-	-	-	-	Eukaryota	Streptophyta	Magnoliopsida	Poales	Restionaceae	Restio	Restio pulcher	-	-
member	272	-	-	-	-	-	P31190	-	-	-	-	-	Eukaryota	Streptophyta	Magnoliopsida	Poales	Restionaceae	Restio	Restio pumilus	-	-
member	272	-	-	-	-	-	P31190	-	-	-	-	-	Eukaryota	Streptophyta	Magnoliopsida	Poales	Restionaceae	Restio	Restio purpurascens	-	-
member	272	-	-	-	-	-	P31190	-	-	-	-	-	Eukaryota	Streptophyta	Magnoliopsida	Poales	Restionaceae	Restio	Restio quadratus	-	-
member	272	-	-	-	-	-	P31190	-	-	-	-	-	Eukaryota	Streptophyta	Magnoliopsida	Poales	Restionaceae	Restio	Restio quinquefarius	-	-
member	272	-	-	-	-	-	P31190	-	-	-	-	-	Eukaryota	Streptophyta	Magnoliopsida	Poales	Restionaceae	Restio	Restio rarus	-	-
member	272	-	-	-	-	-	P31190	-	-	-	-	-	Eukaryota	Streptophyta	Magnoliopsida	Poales	Restionaceae	Restio	Restio rigidus	-	-
member	272	-	-	-	-	-	P31190	-	-	-	-	-	Eukaryota	Streptophyta	Magnoliopsida	Poales	Restionaceae	Restio	Restio rigoratus	-	-
member	272	-	-	-	-	-	P31190	-	-	-	-	-	Eukaryota	Streptophyta	Magnoliopsida	Poales	Restionaceae	Restio	Restio rudolfii	-	-
member	272	-	-	-	-	-	P31190	-	-	-	-	-	Eukaryota	Streptophyta	Magnoliopsida	Poales	Restionaceae	Restio	Restio sabulosus	-	-
member	272	-	-	-	-	-	P31190	-	-	-	-	-	Eukaryota	Streptophyta	Magnoliopsida	Poales	Restionaceae	Restio	Restio scaberulus	-	-
member	272	-	-	-	-	-	P31190	-	-	-	-	-	Eukaryota	Streptophyta	Magnoliopsida	Poales	Restionaceae	Restio	Restio schoenoides	-	-
member	272	-	-	-	-	-	P31190	-	-	-	-	-	Eukaryota	Streptophyta	Magnoliopsida	Poales	Restionaceae	Restio	Restio sieberi	-	-
member	272	-	-	-	-	-	P31190	-	-	-	-	-	Eukaryota	Streptophyta	Magnoliopsida	Poales	Restionaceae	Restio	Restio similis	-	-
member	272	-	-	-	-	-	P31190	-	-	-	-	-	Eukaryota	Streptophyta	Magnoliopsida	Poales	Restionaceae	Restio	Restio sporadicus	-	-
member	272	-	-	-	-	-	P31190	-	-	-	-	-	Eukaryota	Streptophyta	Magnoliopsida	Poales	Restionaceae	Restio	Restio stokoei	-	-
member	272	-	-	-	-	-	P31190	-	-	-	-	-	Eukaryota	Streptophyta	Magnoliopsida	Poales	Restionaceae	Restio	Restio strictus	-	-
member	272	-	-	-	-	-	P31190	-	-	-	-	-	Eukaryota	Streptophyta	Magnoliopsida	Poales	Restionaceae	Restio	Restio strobilifer	-	-
member	272	-	-	-	-	-	P31190	-	-	-	-	-	Eukaryota	Streptophyta	Magnoliopsida	Poales	Restionaceae	Restio	Restio subtilis	-	-
member	272	-	-	-	-	-	P31190	-	-	-	-	-	Eukaryota	Streptophyta	Magnoliopsida	Poales	Restionaceae	Restio	Restio subverticillatus	-	-
member	272	-	-	-	-	-	P31190	-	-	-	-	-	Eukaryota	Streptophyta	Magnoliopsida	Poales	Restionaceae	Restio	Restio tenuispicatus	-	-
member	272	-	-	-	-	-	P31190	-	-	-	-	-	Eukaryota	Streptophyta	Magnoliopsida	Poales	Restionaceae	Restio	Restio tenuissimus	-	-
member	272	-	-	-	-	-	P31190	-	-	-	-	-	Eukaryota	Streptophyta	Magnoliopsida	Poales	Restionaceae	Restio	Restio tetragonus	-	-
member	272	-	-	-	-	-	P31190	-	-	-	-	-	Eukaryota	Streptophyta	Magnoliopsida	Poales	Restionaceae	Restio	Restio triflorus	-	-
member	272	-	-	-	-	-	P31190	-	-	-	-	-	Eukaryota	Streptophyta	Magnoliopsida	Poales	Restionaceae	Restio	Restio triticeus	-	-
member	272	-	-	-	-	-	P31190	-	-	-	-	-	Eukaryota	Streptophyta	Magnoliopsida	Poales	Restionaceae	Restio	Restio tuberculatus	-	-
member	272	-	-	-	-	-	P31190	-	-	-	-	-	Eukaryota	Streptophyta	Magnoliopsida	Poales	Restionaceae	Restio	Restio unispicatus	-	-
member	272	-	-	-	-	-	P31190	-	-	-	-	-	Eukaryota	Streptophyta	Magnoliopsida	Poales	Restionaceae	Restio	Restio venustulus	-	-
member	272	-	-	-	-	-	P31190	-	-	-	-	-	Eukaryota	Streptophyta	Magnoliopsida	Poales	Restionaceae	Restio	Restio verrucosus	-	-
member	272	-	-	-	-	-	P31190	-	-	-	-	-	Eukaryota	Streptophyta	Magnoliopsida	Poales	Restionaceae	Restio	Restio versatilis	-	-
member	272	-	-	-	-	-	P31190	-	-	-	-	-	Eukaryota	Streptophyta	Magnoliopsida	Poales	Restionaceae	Restio	Restio vimineus	-	-
member	272	-	-	-	-	-	P31190	-	-	-	-	-	Eukaryota	Streptophyta	Magnoliopsida	Poales	Restionaceae	Restio	Restio virgeus	-	-
member	272	-	-	-	-	-	P31190	-	-	-	-	-	Eukaryota	Streptophyta	Magnoliopsida	Poales	Restionaceae	Restio	Restio wittebergensis	-	-
member	272	-	-	-	-	-	P31190	-	-	-	-	-	Eukaryota	Streptophyta	Magnoliopsida	Poales	Restionaceae	Restio	Restio zuluensis	-	-
member	272	-	-	-	-	-	P31190	-	-	-	-	-	Eukaryota	Streptophyta	Magnoliopsida	Poales	Restionaceae	Rhodocoma	Rhodocoma alpina	-	-
member	272	-	-	-	-	-	P31190	-	-	-	-	-	Eukaryota	Streptophyta	Magnoliopsida	Poales	Restionaceae	Rhodocoma	Rhodocoma arida	-	-
member	272	-	-	-	-	-	P31190	-	-	-	-	-	Eukaryota	Streptophyta	Magnoliopsida	Poales	Restionaceae	Rhodocoma	Rhodocoma capensis	-	-
member	272	-	-	-	-	-	P31190	-	-	-	-	-	Eukaryota	Streptophyta	Magnoliopsida	Poales	Restionaceae	Rhodocoma	Rhodocoma foliosa	-	-
member	272	-	-	-	-	-	P31190	-	-	-	-	-	Eukaryota	Streptophyta	Magnoliopsida	Poales	Restionaceae	Rhodocoma	Rhodocoma fruticosa	-	-
member	272	-	-	-	-	-	P31190	-	-	-	-	-	Eukaryota	Streptophyta	Magnoliopsida	Poales	Restionaceae	Rhodocoma	Rhodocoma gigantea	-	-
member	272	-	-	-	-	-	P31190	-	-	-	-	-	Eukaryota	Streptophyta	Magnoliopsida	Poales	Restionaceae	Rhodocoma	Rhodocoma gracilis	-	-
member	272	-	-	-	-	-	P31190	-	-	-	-	-	Eukaryota	Streptophyta	Magnoliopsida	Poales	Restionaceae	Rhodocoma	Rhodocoma vleibergensis	-	-
member	272	-	-	-	-	-	P31190	-	-	-	-	-	Eukaryota	Streptophyta	Magnoliopsida	Poales	Restionaceae	Sporadanthus	Sporadanthus tasmanicus	-	-
member	272	-	-	-	-	-	P31190	-	-	-	-	-	Eukaryota	Streptophyta	Magnoliopsida	Poales	Restionaceae	Staberoha	Staberoha aemula	-	-
member	272	-	-	-	-	-	P31190	-	-	-	-	-	Eukaryota	Streptophyta	Magnoliopsida	Poales	Restionaceae	Staberoha	Staberoha banksii	-	-
member	272	-	-	-	-	-	P31190	-	-	-	-	-	Eukaryota	Streptophyta	Magnoliopsida	Poales	Restionaceae	Staberoha	Staberoha cernua	-	-
member	272	-	-	-	-	-	P31190	-	-	-	-	-	Eukaryota	Streptophyta	Magnoliopsida	Poales	Restionaceae	Staberoha	Staberoha distachyos	-	-
member	272	-	-	-	-	-	P31190	-	-	-	-	-	Eukaryota	Streptophyta	Magnoliopsida	Poales	Restionaceae	Staberoha	Staberoha multispicula	-	-
member	272	-	-	-	-	-	P31190	-	-	-	-	-	Eukaryota	Streptophyta	Magnoliopsida	Poales	Restionaceae	Staberoha	Staberoha ornata	-	-
member	272	-	-	-	-	-	P31190	-	-	-	-	-	Eukaryota	Streptophyta	Magnoliopsida	Poales	Restionaceae	Staberoha	Staberoha remota	-	-
member	272	-	-	-	-	-	P31190	-	-	-	-	-	Eukaryota	Streptophyta	Magnoliopsida	Poales	Restionaceae	Staberoha	Staberoha stokoei	-	-
member	272	-	-	-	-	-	P31190	-	-	-	-	-	Eukaryota	Streptophyta	Magnoliopsida	Poales	Restionaceae	Staberoha	Staberoha vaginata	-	-
member	272	-	-	-	-	-	P31190	-	-	-	-	-	Eukaryota	Streptophyta	Magnoliopsida	Poales	Restionaceae	Taraxis	Taraxis grossa	-	-
member	272	-	-	-	-	-	P31190	-	-	-	-	-	Eukaryota	Streptophyta	Magnoliopsida	Poales	Restionaceae	Thamnochortus	Thamnochortus acuminatus	-	-
member	272	-	-	-	-	-	P31190	-	-	-	-	-	Eukaryota	Streptophyta	Magnoliopsida	Poales	Restionaceae	Thamnochortus	Thamnochortus arenarius	-	-
member	272	-	-	-	-	-	P31190	-	-	-	-	-	Eukaryota	Streptophyta	Magnoliopsida	Poales	Restionaceae	Thamnochortus	Thamnochortus bachmannii	-	-
member	272	-	-	-	-	-	P31190	-	-	-	-	-	Eukaryota	Streptophyta	Magnoliopsida	Poales	Restionaceae	Thamnochortus	Thamnochortus cinereus	-	-
member	272	-	-	-	-	-	P31190	-	-	-	-	-	Eukaryota	Streptophyta	Magnoliopsida	Poales	Restionaceae	Thamnochortus	Thamnochortus dumosus	-	-
member	272	-	-	-	-	-	P31190	-	-	-	-	-	Eukaryota	Streptophyta	Magnoliopsida	Poales	Restionaceae	Thamnochortus	Thamnochortus erectus	-	-
member	272	-	-	-	-	-	P31190	-	-	-	-	-	Eukaryota	Streptophyta	Magnoliopsida	Poales	Restionaceae	Thamnochortus	Thamnochortus fraternus	-	-
member	272	-	-	-	-	-	P31190	-	-	-	-	-	Eukaryota	Streptophyta	Magnoliopsida	Poales	Restionaceae	Thamnochortus	Thamnochortus fruticosus	-	-
member	272	-	-	-	-	-	P31190	-	-	-	-	-	Eukaryota	Streptophyta	Magnoliopsida	Poales	Restionaceae	Thamnochortus	Thamnochortus glaber	-	-
member	272	-	-	-	-	-	P31190	-	-	-	-	-	Eukaryota	Streptophyta	Magnoliopsida	Poales	Restionaceae	Thamnochortus	Thamnochortus gracilis	-	-
member	272	-	-	-	-	-	P31190	-	-	-	-	-	Eukaryota	Streptophyta	Magnoliopsida	Poales	Restionaceae	Thamnochortus	Thamnochortus guthrieae	-	-
member	272	-	-	-	-	-	P31190	-	-	-	-	-	Eukaryota	Streptophyta	Magnoliopsida	Poales	Restionaceae	Thamnochortus	Thamnochortus insignis	-	-
member	272	-	-	-	-	-	P31190	-	-	-	-	-	Eukaryota	Streptophyta	Magnoliopsida	Poales	Restionaceae	Thamnochortus	Thamnochortus karooica	-	-
member	272	-	-	-	-	-	P31190	-	-	-	-	-	Eukaryota	Streptophyta	Magnoliopsida	Poales	Restionaceae	Thamnochortus	Thamnochortus levynsiae	-	-
member	272	-	-	-	-	-	P31190	-	-	-	-	-	Eukaryota	Streptophyta	Magnoliopsida	Poales	Restionaceae	Thamnochortus	Thamnochortus lucens	-	-
member	272	-	-	-	-	-	P31190	-	-	-	-	-	Eukaryota	Streptophyta	Magnoliopsida	Poales	Restionaceae	Thamnochortus	Thamnochortus muirii	-	-
member	272	-	-	-	-	-	P31190	-	-	-	-	-	Eukaryota	Streptophyta	Magnoliopsida	Poales	Restionaceae	Thamnochortus	Thamnochortus nutans	-	-
member	272	-	-	-	-	-	P31190	-	-	-	-	-	Eukaryota	Streptophyta	Magnoliopsida	Poales	Restionaceae	Thamnochortus	Thamnochortus obtusus	-	-
member	272	-	-	-	-	-	P31190	-	-	-	-	-	Eukaryota	Streptophyta	Magnoliopsida	Poales	Restionaceae	Thamnochortus	Thamnochortus paniculatus	-	-
member	272	-	-	-	-	-	P31190	-	-	-	-	-	Eukaryota	Streptophyta	Magnoliopsida	Poales	Restionaceae	Thamnochortus	Thamnochortus papyraceus	-	-
member	272	-	-	-	-	-	P31190	-	-	-	-	-	Eukaryota	Streptophyta	Magnoliopsida	Poales	Restionaceae	Thamnochortus	Thamnochortus pellucidus	-	-
member	272	-	-	-	-	-	P31190	-	-	-	-	-	Eukaryota	Streptophyta	Magnoliopsida	Poales	Restionaceae	Thamnochortus	Thamnochortus platypteris	-	-
member	272	-	-	-	-	-	P31190	-	-	-	-	-	Eukaryota	Streptophyta	Magnoliopsida	Poales	Restionaceae	Thamnochortus	Thamnochortus pluristachyus	-	-
member	272	-	-	-	-	-	P31190	-	-	-	-	-	Eukaryota	Streptophyta	Magnoliopsida	Poales	Restionaceae	Thamnochortus	Thamnochortus pulcher	-	-
member	272	-	-	-	-	-	P31190	-	-	-	-	-	Eukaryota	Streptophyta	Magnoliopsida	Poales	Restionaceae	Thamnochortus	Thamnochortus punctatus	-	-
member	272	-	-	-	-	-	P31190	-	-	-	-	-	Eukaryota	Streptophyta	Magnoliopsida	Poales	Restionaceae	Thamnochortus	Thamnochortus rigidus	-	-
member	272	-	-	-	-	-	P31190	-	-	-	-	-	Eukaryota	Streptophyta	Magnoliopsida	Poales	Restionaceae	Thamnochortus	Thamnochortus schlechteri	-	-
member	272	-	-	-	-	-	P31190	-	-	-	-	-	Eukaryota	Streptophyta	Magnoliopsida	Poales	Restionaceae	Thamnochortus	Thamnochortus spicigerus	-	-
member	272	-	-	-	-	-	P31190	-	-	-	-	-	Eukaryota	Streptophyta	Magnoliopsida	Poales	Restionaceae	Thamnochortus	Thamnochortus sporadicus	-	-
member	272	-	-	-	-	-	P31190	-	-	-	-	-	Eukaryota	Streptophyta	Magnoliopsida	Poales	Restionaceae	Thamnochortus	Thamnochortus stokoei	-	-
member	272	-	-	-	-	-	P31190	-	-	-	-	-	Eukaryota	Streptophyta	Magnoliopsida	Poales	Xyridaceae	Abolboda	Abolboda macrostachya	-	-
member	272	-	-	-	-	-	P31190	-	-	-	-	-	Eukaryota	Streptophyta	Magnoliopsida	Proteales	Platanaceae	Platanus	Platanus occidentalis	-	-
member	272	-	-	-	-	-	P31190	-	-	-	-	-	Eukaryota	Streptophyta	Magnoliopsida	Proteales	Platanaceae	Platanus	Platanus racemosa	-	-
member	272	-	-	-	-	-	P31190	-	-	-	-	-	Eukaryota	Streptophyta	Magnoliopsida	Proteales	Platanaceae	Platanus	Platanus x hispanica	-	-
member	272	-	-	-	-	-	P31190	-	-	-	-	-	Eukaryota	Streptophyta	Magnoliopsida	Proteales	Proteaceae	Grevillea	Grevillea lavandulacea	-	-
member	272	-	-	-	-	-	P31190	-	-	-	-	-	Eukaryota	Streptophyta	Magnoliopsida	Proteales	Proteaceae	Grevillea	Grevillea robusta	-	-
member	272	-	-	-	-	-	P31190	-	-	-	-	-	Eukaryota	Streptophyta	Magnoliopsida	Proteales	Proteaceae	Helicia	Helicia nilagirica	-	-
member	272	-	-	-	-	-	P31190	-	-	-	-	-	Eukaryota	Streptophyta	Magnoliopsida	Proteales	Proteaceae	Helicia	Helicia shweliensis	-	-
member	272	-	-	-	-	-	P31190	-	-	-	-	-	Eukaryota	Streptophyta	Magnoliopsida	Proteales	Proteaceae	Heliciopsis	Heliciopsis lobata	-	-
member	272	-	-	-	-	-	P31190	-	-	-	-	-	Eukaryota	Streptophyta	Magnoliopsida	Proteales	Proteaceae	Isopogon	Isopogon latifolius	-	-
member	272	-	-	-	-	-	P31190	-	-	-	-	-	Eukaryota	Streptophyta	Magnoliopsida	Proteales	Proteaceae	Leucadendron	Leucadendron laureolum	-	-
member	272	-	-	-	-	-	P31190	-	-	-	-	-	Eukaryota	Streptophyta	Magnoliopsida	Proteales	Proteaceae	Macadamia	Macadamia integrifolia	-	-
member	272	-	-	-	-	-	P31190	-	-	-	-	-	Eukaryota	Streptophyta	Magnoliopsida	Proteales	Proteaceae	Macadamia	Macadamia ternifolia	-	-
member	272	-	-	-	-	-	P31190	-	-	-	-	-	Eukaryota	Streptophyta	Magnoliopsida	Proteales	Proteaceae	Telopea	Telopea speciosissima	-	-
member	272	-	-	-	-	-	P31190	-	-	-	-	-	Eukaryota	Streptophyta	Magnoliopsida	Proteales	Sabiaceae	Meliosma	Meliosma angustifolia	-	-
member	272	-	-	-	-	-	P31190	-	-	-	-	-	Eukaryota	Streptophyta	Magnoliopsida	Proteales	Sabiaceae	Meliosma	Meliosma glandulosa	-	-
member	272	-	-	-	-	-	P31190	-	-	-	-	-	Eukaryota	Streptophyta	Magnoliopsida	Proteales	Sabiaceae	Meliosma	Meliosma oldhamii	-	-
member	272	-	-	-	-	-	P31190	-	-	-	-	-	Eukaryota	Streptophyta	Magnoliopsida	Proteales	Sabiaceae	Meliosma	Meliosma rhoifolia	-	-
member	272	-	-	-	-	-	P31190	-	-	-	-	-	Eukaryota	Streptophyta	Magnoliopsida	Proteales	Sabiaceae	Meliosma	Meliosma veitchiorum	-	-
member	272	-	-	-	-	-	P31190	-	-	-	-	-	Eukaryota	Streptophyta	Magnoliopsida	Ranunculales	Circaeasteraceae	Kingdonia	Kingdonia uniflora	-	-
member	272	-	-	-	-	-	P31190	-	-	-	-	-	Eukaryota	Streptophyta	Magnoliopsida	Ranunculales	Papaveraceae	Chelidonium	Chelidonium majus	-	-
member	272	-	-	-	-	-	P31190	-	-	-	-	-	Eukaryota	Streptophyta	Magnoliopsida	Ranunculales	Papaveraceae	Coreanomecon	Coreanomecon hylomeconoides	-	-
member	272	-	-	-	-	-	P31190	-	-	-	-	-	Eukaryota	Streptophyta	Magnoliopsida	Ranunculales	Papaveraceae	Corydalis	Corydalis adunca	-	-
member	272	-	-	-	-	-	P31190	-	-	-	-	-	Eukaryota	Streptophyta	Magnoliopsida	Ranunculales	Papaveraceae	Corydalis	Corydalis ambigua	-	-
member	272	-	-	-	-	-	P31190	-	-	-	-	-	Eukaryota	Streptophyta	Magnoliopsida	Ranunculales	Papaveraceae	Corydalis	Corydalis aurea	-	-
member	272	-	-	-	-	-	P31190	-	-	-	-	-	Eukaryota	Streptophyta	Magnoliopsida	Ranunculales	Papaveraceae	Corydalis	Corydalis bungeana	-	-
member	272	-	-	-	-	-	P31190	-	-	-	-	-	Eukaryota	Streptophyta	Magnoliopsida	Ranunculales	Papaveraceae	Corydalis	Corydalis conspersa	-	-
member	272	-	-	-	-	-	P31190	-	-	-	-	-	Eukaryota	Streptophyta	Magnoliopsida	Ranunculales	Papaveraceae	Corydalis	Corydalis edulis	-	-
member	272	-	-	-	-	-	P31190	-	-	-	-	-	Eukaryota	Streptophyta	Magnoliopsida	Ranunculales	Papaveraceae	Corydalis	Corydalis elata	-	-
member	272	-	-	-	-	-	P31190	-	-	-	-	-	Eukaryota	Streptophyta	Magnoliopsida	Ranunculales	Papaveraceae	Corydalis	Corydalis fangshanensis	-	-
member	272	-	-	-	-	-	P31190	-	-	-	-	-	Eukaryota	Streptophyta	Magnoliopsida	Ranunculales	Papaveraceae	Corydalis	Corydalis filistipes	-	-
member	272	-	-	-	-	-	P31190	-	-	-	-	-	Eukaryota	Streptophyta	Magnoliopsida	Ranunculales	Papaveraceae	Corydalis	Corydalis hsiaowutaishanensis	-	-
member	272	-	-	-	-	-	P31190	-	-	-	-	-	Eukaryota	Streptophyta	Magnoliopsida	Ranunculales	Papaveraceae	Corydalis	Corydalis impatiens	-	-
member	272	-	-	-	-	-	P31190	-	-	-	-	-	Eukaryota	Streptophyta	Magnoliopsida	Ranunculales	Papaveraceae	Corydalis	Corydalis inopinata	-	-
member	272	-	-	-	-	-	P31190	-	-	-	-	-	Eukaryota	Streptophyta	Magnoliopsida	Ranunculales	Papaveraceae	Corydalis	Corydalis maculata	-	-
member	272	-	-	-	-	-	P31190	-	-	-	-	-	Eukaryota	Streptophyta	Magnoliopsida	Ranunculales	Papaveraceae	Corydalis	Corydalis mucronifera	-	-
member	272	-	-	-	-	-	P31190	-	-	-	-	-	Eukaryota	Streptophyta	Magnoliopsida	Ranunculales	Papaveraceae	Corydalis	Corydalis namdoensis	-	-
member	272	-	-	-	-	-	P31190	-	-	-	-	-	Eukaryota	Streptophyta	Magnoliopsida	Ranunculales	Papaveraceae	Corydalis	Corydalis pauciovulata	-	-
member	272	-	-	-	-	-	P31190	-	-	-	-	-	Eukaryota	Streptophyta	Magnoliopsida	Ranunculales	Papaveraceae	Corydalis	Corydalis saxicola	-	-
member	272	-	-	-	-	-	P31190	-	-	-	-	-	Eukaryota	Streptophyta	Magnoliopsida	Ranunculales	Papaveraceae	Corydalis	Corydalis shensiana	-	-
member	272	-	-	-	-	-	P31190	-	-	-	-	-	Eukaryota	Streptophyta	Magnoliopsida	Ranunculales	Papaveraceae	Corydalis	Corydalis tomentella	-	-
member	272	-	-	-	-	-	P31190	-	-	-	-	-	Eukaryota	Streptophyta	Magnoliopsida	Ranunculales	Papaveraceae	Corydalis	Corydalis trisecta	-	-
member	272	-	-	-	-	-	P31190	-	-	-	-	-	Eukaryota	Streptophyta	Magnoliopsida	Ranunculales	Papaveraceae	Corydalis	Corydalis turtschaninovii	-	-
member	272	-	-	-	-	-	P31190	-	-	-	-	-	Eukaryota	Streptophyta	Magnoliopsida	Ranunculales	Papaveraceae	Hylomecon	Hylomecon hylomeconoides	-	-
member	272	-	-	-	-	-	P31190	-	-	-	-	-	Eukaryota	Streptophyta	Magnoliopsida	Ranunculales	Papaveraceae	Ichtyoselmis	Ichtyoselmis macrantha	-	-
member	272	-	-	-	-	-	P31190	-	-	-	-	-	Eukaryota	Streptophyta	Magnoliopsida	Ranunculales	Papaveraceae	Lamprocapnos	Lamprocapnos spectabilis	-	-
member	272	-	-	-	-	-	P31190	-	-	-	-	-	Eukaryota	Streptophyta	Magnoliopsida	Ranunculales	Papaveraceae	Macleaya	Macleaya cordata	-	-
member	272	-	-	-	-	-	P31190	-	-	-	-	-	Eukaryota	Streptophyta	Magnoliopsida	Ranunculales	Papaveraceae	Macleaya	Macleaya microcarpa	-	-
member	272	-	-	-	-	-	P31190	-	-	-	-	-	Eukaryota	Streptophyta	Magnoliopsida	Ranunculales	Papaveraceae	Meconopsis	Meconopsis betonicifolia	-	-
member	272	-	-	-	-	-	P31190	-	-	-	-	-	Eukaryota	Streptophyta	Magnoliopsida	Ranunculales	Papaveraceae	Meconopsis	Meconopsis henrici	-	-
member	272	-	-	-	-	-	P31190	-	-	-	-	-	Eukaryota	Streptophyta	Magnoliopsida	Ranunculales	Papaveraceae	Meconopsis	Meconopsis horridula	-	-
member	272	-	-	-	-	-	P31190	-	-	-	-	-	Eukaryota	Streptophyta	Magnoliopsida	Ranunculales	Papaveraceae	Meconopsis	Meconopsis integrifolia	-	-
member	272	-	-	-	-	-	P31190	-	-	-	-	-	Eukaryota	Streptophyta	Magnoliopsida	Ranunculales	Papaveraceae	Meconopsis	Meconopsis pseudohorridula	-	-
member	272	-	-	-	-	-	P31190	-	-	-	-	-	Eukaryota	Streptophyta	Magnoliopsida	Ranunculales	Papaveraceae	Meconopsis	Meconopsis punicea	-	-
member	272	-	-	-	-	-	P31190	-	-	-	-	-	Eukaryota	Streptophyta	Magnoliopsida	Ranunculales	Papaveraceae	Meconopsis	Meconopsis quintuplinervia	-	-
member	272	-	-	-	-	-	P31190	-	-	-	-	-	Eukaryota	Streptophyta	Magnoliopsida	Ranunculales	Papaveraceae	Meconopsis	Meconopsis racemosa	-	-
member	272	-	-	-	-	-	P31190	-	-	-	-	-	Eukaryota	Streptophyta	Magnoliopsida	Ranunculales	Papaveraceae	Sarcocapnos	Sarcocapnos baetica	-	-
member	272	-	-	-	-	-	P31190	-	-	-	-	-	Eukaryota	Streptophyta	Magnoliopsida	Rosales	Barbeyaceae	Barbeya	Barbeya oleoides	-	-
member	272	-	-	-	-	-	P31190	-	-	-	-	-	Eukaryota	Streptophyta	Magnoliopsida	Rosales	Cannabaceae	Aphananthe	Aphananthe aspera	-	-
member	272	-	-	-	-	-	P31190	-	-	-	-	-	Eukaryota	Streptophyta	Magnoliopsida	Rosales	Cannabaceae	Humulus	Humulus lupulus	-	-
member	272	-	-	-	-	-	P31190	-	-	-	-	-	Eukaryota	Streptophyta	Magnoliopsida	Rosales	Cannabaceae	Humulus	Humulus yunnanensis	-	-
member	272	-	-	-	-	-	P31190	-	-	-	-	-	Eukaryota	Streptophyta	Magnoliopsida	Rosales	Cannabaceae	Lozanella	Lozanella enantiophylla	-	-
member	272	-	-	-	-	-	P31190	-	-	-	-	-	Eukaryota	Streptophyta	Magnoliopsida	Rosales	Rhamnaceae	Ceanothus	Ceanothus herbaceus	-	-
member	272	-	-	-	-	-	P31190	-	-	-	-	-	Eukaryota	Streptophyta	Magnoliopsida	Rosales	Rhamnaceae	Discaria	Discaria chacaye	-	-
member	272	-	-	-	-	-	P31190	-	-	-	-	-	Eukaryota	Streptophyta	Magnoliopsida	Rosales	Rhamnaceae	Discaria	Discaria nitida	-	-
member	272	-	-	-	-	-	P31190	-	-	-	-	-	Eukaryota	Streptophyta	Magnoliopsida	Rosales	Rhamnaceae	Discaria	Discaria toumatou	-	-
member	272	-	-	-	-	-	P31190	-	-	-	-	-	Eukaryota	Streptophyta	Magnoliopsida	Rosales	Rhamnaceae	Ventilago	Ventilago leiocarpa	-	-
member	272	-	-	-	-	-	P31190	-	-	-	-	-	Eukaryota	Streptophyta	Magnoliopsida	Rosales	Rhamnaceae	Ziziphus	Ziziphus attopensis	-	-
member	272	-	-	-	-	-	P31190	-	-	-	-	-	Eukaryota	Streptophyta	Magnoliopsida	Rosales	Rhamnaceae	Ziziphus	Ziziphus incurva	-	-
member	272	-	-	-	-	-	P31190	-	-	-	-	-	Eukaryota	Streptophyta	Magnoliopsida	Rosales	Rhamnaceae	Ziziphus	Ziziphus mauritiana	-	-
member	272	-	-	-	-	-	P31190	-	-	-	-	-	Eukaryota	Streptophyta	Magnoliopsida	Rosales	Rhamnaceae	Ziziphus	Ziziphus spina-christi	-	-
member	272	-	-	-	-	-	P31190	-	-	-	-	-	Eukaryota	Streptophyta	Magnoliopsida	Rosales	Rosaceae	Acaena	Acaena pinnatifida	-	-
member	272	-	-	-	-	-	P31190	-	-	-	-	-	Eukaryota	Streptophyta	Magnoliopsida	Rosales	Rosaceae	Adenostoma	Adenostoma fasciculatum	-	-
member	272	-	-	-	-	-	P31190	-	-	-	-	-	Eukaryota	Streptophyta	Magnoliopsida	Rosales	Rosaceae	Alchemilla	Alchemilla acutiloba	-	-
member	272	-	-	-	-	-	P31190	-	-	-	-	-	Eukaryota	Streptophyta	Magnoliopsida	Rosales	Rosaceae	Alchemilla	Alchemilla argyrophylla	-	-
member	272	-	-	-	-	-	P31190	-	-	-	-	-	Eukaryota	Streptophyta	Magnoliopsida	Rosales	Rosaceae	Alchemilla	Alchemilla glabra	-	-
member	272	-	-	-	-	-	P31190	-	-	-	-	-	Eukaryota	Streptophyta	Magnoliopsida	Rosales	Rosaceae	Alniaria	Alniaria alnifolia	-	-
member	272	-	-	-	-	-	P31190	-	-	-	-	-	Eukaryota	Streptophyta	Magnoliopsida	Rosales	Rosaceae	Amelanchier	Amelanchier alnifolia	-	-
member	272	-	-	-	-	-	P31190	-	-	-	-	-	Eukaryota	Streptophyta	Magnoliopsida	Rosales	Rosaceae	Amelanchier	Amelanchier arborea	-	-
member	272	-	-	-	-	-	P31190	-	-	-	-	-	Eukaryota	Streptophyta	Magnoliopsida	Rosales	Rosaceae	Amelanchier	Amelanchier bartramiana	-	-
member	272	-	-	-	-	-	P31190	-	-	-	-	-	Eukaryota	Streptophyta	Magnoliopsida	Rosales	Rosaceae	Amelanchier	Amelanchier cusickii	-	-
member	272	-	-	-	-	-	P31190	-	-	-	-	-	Eukaryota	Streptophyta	Magnoliopsida	Rosales	Rosaceae	Amelanchier	Amelanchier fernaldii	-	-
member	272	-	-	-	-	-	P31190	-	-	-	-	-	Eukaryota	Streptophyta	Magnoliopsida	Rosales	Rosaceae	Amelanchier	Amelanchier humilis	-	-
member	272	-	-	-	-	-	P31190	-	-	-	-	-	Eukaryota	Streptophyta	Magnoliopsida	Rosales	Rosaceae	Amelanchier	Amelanchier interior	-	-
member	272	-	-	-	-	-	P31190	-	-	-	-	-	Eukaryota	Streptophyta	Magnoliopsida	Rosales	Rosaceae	Amelanchier	Amelanchier obovalis	-	-
member	272	-	-	-	-	-	P31190	-	-	-	-	-	Eukaryota	Streptophyta	Magnoliopsida	Rosales	Rosaceae	Amelanchier	Amelanchier ovalis	-	-
member	272	-	-	-	-	-	P31190	-	-	-	-	-	Eukaryota	Streptophyta	Magnoliopsida	Rosales	Rosaceae	Amelanchier	Amelanchier pallida	-	-
member	272	-	-	-	-	-	P31190	-	-	-	-	-	Eukaryota	Streptophyta	Magnoliopsida	Rosales	Rosaceae	Amelanchier	Amelanchier sanguinea	-	-
member	272	-	-	-	-	-	P31190	-	-	-	-	-	Eukaryota	Streptophyta	Magnoliopsida	Rosales	Rosaceae	Amelanchier	Amelanchier spicata	-	-
member	272	-	-	-	-	-	P31190	-	-	-	-	-	Eukaryota	Streptophyta	Magnoliopsida	Rosales	Rosaceae	Aronia	Aronia arbutifolia	-	-
member	272	-	-	-	-	-	P31190	-	-	-	-	-	Eukaryota	Streptophyta	Magnoliopsida	Rosales	Rosaceae	Aronia	Aronia melanocarpa	-	-
member	272	-	-	-	-	-	P31190	-	-	-	-	-	Eukaryota	Streptophyta	Magnoliopsida	Rosales	Rosaceae	Cercocarpus	Cercocarpus montanus	-	-
member	272	-	-	-	-	-	P31190	-	-	-	-	-	Eukaryota	Streptophyta	Magnoliopsida	Rosales	Rosaceae	Chaenomeles	Chaenomeles sinensis	-	-
member	272	-	-	-	-	-	P31190	-	-	-	-	-	Eukaryota	Streptophyta	Magnoliopsida	Rosales	Rosaceae	Chamaebatiaria	Chamaebatiaria millefolium	-	-
member	272	-	-	-	-	-	P31190	-	-	-	-	-	Eukaryota	Streptophyta	Magnoliopsida	Rosales	Rosaceae	Cliffortia	Cliffortia repens	-	-
member	272	-	-	-	-	-	P31190	-	-	-	-	-	Eukaryota	Streptophyta	Magnoliopsida	Rosales	Rosaceae	Cormus	Cormus domestica	-	-
member	272	-	-	-	-	-	P31190	-	-	-	-	-	Eukaryota	Streptophyta	Magnoliopsida	Rosales	Rosaceae	Cotoneaster	Cotoneaster acuminatus	-	-
member	272	-	-	-	-	-	P31190	-	-	-	-	-	Eukaryota	Streptophyta	Magnoliopsida	Rosales	Rosaceae	Cotoneaster	Cotoneaster acutifolius	-	-
member	272	-	-	-	-	-	P31190	-	-	-	-	-	Eukaryota	Streptophyta	Magnoliopsida	Rosales	Rosaceae	Cotoneaster	Cotoneaster adpressus	-	-
member	272	-	-	-	-	-	P31190	-	-	-	-	-	Eukaryota	Streptophyta	Magnoliopsida	Rosales	Rosaceae	Cotoneaster	Cotoneaster affinis	-	-
member	272	-	-	-	-	-	P31190	-	-	-	-	-	Eukaryota	Streptophyta	Magnoliopsida	Rosales	Rosaceae	Cotoneaster	Cotoneaster argenteus	-	-
member	272	-	-	-	-	-	P31190	-	-	-	-	-	Eukaryota	Streptophyta	Magnoliopsida	Rosales	Rosaceae	Cotoneaster	Cotoneaster astrophoros	-	-
member	272	-	-	-	-	-	P31190	-	-	-	-	-	Eukaryota	Streptophyta	Magnoliopsida	Rosales	Rosaceae	Cotoneaster	Cotoneaster bullatus	-	-
member	272	-	-	-	-	-	P31190	-	-	-	-	-	Eukaryota	Streptophyta	Magnoliopsida	Rosales	Rosaceae	Cotoneaster	Cotoneaster buxifolius	-	-
member	272	-	-	-	-	-	P31190	-	-	-	-	-	Eukaryota	Streptophyta	Magnoliopsida	Rosales	Rosaceae	Cotoneaster	Cotoneaster cf. chengkangensis KM-2021	-	-
member	272	-	-	-	-	-	P31190	-	-	-	-	-	Eukaryota	Streptophyta	Magnoliopsida	Rosales	Rosaceae	Cotoneaster	Cotoneaster conspicuus	-	-
member	272	-	-	-	-	-	P31190	-	-	-	-	-	Eukaryota	Streptophyta	Magnoliopsida	Rosales	Rosaceae	Cotoneaster	Cotoneaster coriaceus	-	-
member	272	-	-	-	-	-	P31190	-	-	-	-	-	Eukaryota	Streptophyta	Magnoliopsida	Rosales	Rosaceae	Cotoneaster	Cotoneaster dammeri	-	-
member	272	-	-	-	-	-	P31190	-	-	-	-	-	Eukaryota	Streptophyta	Magnoliopsida	Rosales	Rosaceae	Cotoneaster	Cotoneaster delavayanus	-	-
member	272	-	-	-	-	-	P31190	-	-	-	-	-	Eukaryota	Streptophyta	Magnoliopsida	Rosales	Rosaceae	Cotoneaster	Cotoneaster dielsianus	-	-
member	272	-	-	-	-	-	P31190	-	-	-	-	-	Eukaryota	Streptophyta	Magnoliopsida	Rosales	Rosaceae	Cotoneaster	Cotoneaster foveolatus	-	-
member	272	-	-	-	-	-	P31190	-	-	-	-	-	Eukaryota	Streptophyta	Magnoliopsida	Rosales	Rosaceae	Cotoneaster	Cotoneaster franchetii	-	-
member	272	-	-	-	-	-	P31190	-	-	-	-	-	Eukaryota	Streptophyta	Magnoliopsida	Rosales	Rosaceae	Cotoneaster	Cotoneaster frigidus	-	-
member	272	-	-	-	-	-	P31190	-	-	-	-	-	Eukaryota	Streptophyta	Magnoliopsida	Rosales	Rosaceae	Cotoneaster	Cotoneaster gamblei	-	-
member	272	-	-	-	-	-	P31190	-	-	-	-	-	Eukaryota	Streptophyta	Magnoliopsida	Rosales	Rosaceae	Cotoneaster	Cotoneaster glaucophyllus	-	-
member	272	-	-	-	-	-	P31190	-	-	-	-	-	Eukaryota	Streptophyta	Magnoliopsida	Rosales	Rosaceae	Cotoneaster	Cotoneaster harrysmithii	-	-
member	272	-	-	-	-	-	P31190	-	-	-	-	-	Eukaryota	Streptophyta	Magnoliopsida	Rosales	Rosaceae	Cotoneaster	Cotoneaster hebephyllus	-	-
member	272	-	-	-	-	-	P31190	-	-	-	-	-	Eukaryota	Streptophyta	Magnoliopsida	Rosales	Rosaceae	Cotoneaster	Cotoneaster horizontalis	-	-
member	272	-	-	-	-	-	P31190	-	-	-	-	-	Eukaryota	Streptophyta	Magnoliopsida	Rosales	Rosaceae	Cotoneaster	Cotoneaster huahongdongensis	-	-
member	272	-	-	-	-	-	P31190	-	-	-	-	-	Eukaryota	Streptophyta	Magnoliopsida	Rosales	Rosaceae	Cotoneaster	Cotoneaster integerrimus	-	-
member	272	-	-	-	-	-	P31190	-	-	-	-	-	Eukaryota	Streptophyta	Magnoliopsida	Rosales	Rosaceae	Cotoneaster	Cotoneaster langei	-	-
member	272	-	-	-	-	-	P31190	-	-	-	-	-	Eukaryota	Streptophyta	Magnoliopsida	Rosales	Rosaceae	Cotoneaster	Cotoneaster leveillei	-	-
member	272	-	-	-	-	-	P31190	-	-	-	-	-	Eukaryota	Streptophyta	Magnoliopsida	Rosales	Rosaceae	Cotoneaster	Cotoneaster marginatus	-	-
member	272	-	-	-	-	-	P31190	-	-	-	-	-	Eukaryota	Streptophyta	Magnoliopsida	Rosales	Rosaceae	Cotoneaster	Cotoneaster melanocarpus	-	-
member	272	-	-	-	-	-	P31190	-	-	-	-	-	Eukaryota	Streptophyta	Magnoliopsida	Rosales	Rosaceae	Cotoneaster	Cotoneaster microphyllus	-	-
member	272	-	-	-	-	-	P31190	-	-	-	-	-	Eukaryota	Streptophyta	Magnoliopsida	Rosales	Rosaceae	Cotoneaster	Cotoneaster mongolicus	-	-
member	272	-	-	-	-	-	P31190	-	-	-	-	-	Eukaryota	Streptophyta	Magnoliopsida	Rosales	Rosaceae	Cotoneaster	Cotoneaster moupinensis	-	-
member	272	-	-	-	-	-	P31190	-	-	-	-	-	Eukaryota	Streptophyta	Magnoliopsida	Rosales	Rosaceae	Cotoneaster	Cotoneaster multiflorus	-	-
member	272	-	-	-	-	-	P31190	-	-	-	-	-	Eukaryota	Streptophyta	Magnoliopsida	Rosales	Rosaceae	Cotoneaster	Cotoneaster obscurus	-	-
member	272	-	-	-	-	-	P31190	-	-	-	-	-	Eukaryota	Streptophyta	Magnoliopsida	Rosales	Rosaceae	Cotoneaster	Cotoneaster pannosus	-	-
member	272	-	-	-	-	-	P31190	-	-	-	-	-	Eukaryota	Streptophyta	Magnoliopsida	Rosales	Rosaceae	Cotoneaster	Cotoneaster perpusillus	-	-
member	272	-	-	-	-	-	P31190	-	-	-	-	-	Eukaryota	Streptophyta	Magnoliopsida	Rosales	Rosaceae	Cotoneaster	Cotoneaster qungbixiensis	-	-
member	272	-	-	-	-	-	P31190	-	-	-	-	-	Eukaryota	Streptophyta	Magnoliopsida	Rosales	Rosaceae	Cotoneaster	Cotoneaster reticulatus	-	-
member	272	-	-	-	-	-	P31190	-	-	-	-	-	Eukaryota	Streptophyta	Magnoliopsida	Rosales	Rosaceae	Cotoneaster	Cotoneaster rockii	-	-
member	272	-	-	-	-	-	P31190	-	-	-	-	-	Eukaryota	Streptophyta	Magnoliopsida	Rosales	Rosaceae	Cotoneaster	Cotoneaster rotundifolius	-	-
member	272	-	-	-	-	-	P31190	-	-	-	-	-	Eukaryota	Streptophyta	Magnoliopsida	Rosales	Rosaceae	Cotoneaster	Cotoneaster rubens	-	-
member	272	-	-	-	-	-	P31190	-	-	-	-	-	Eukaryota	Streptophyta	Magnoliopsida	Rosales	Rosaceae	Cotoneaster	Cotoneaster salicifolius	-	-
member	272	-	-	-	-	-	P31190	-	-	-	-	-	Eukaryota	Streptophyta	Magnoliopsida	Rosales	Rosaceae	Cotoneaster	Cotoneaster schantungensis	-	-
member	272	-	-	-	-	-	P31190	-	-	-	-	-	Eukaryota	Streptophyta	Magnoliopsida	Rosales	Rosaceae	Cotoneaster	Cotoneaster shansiensis	-	-
member	272	-	-	-	-	-	P31190	-	-	-	-	-	Eukaryota	Streptophyta	Magnoliopsida	Rosales	Rosaceae	Cotoneaster	Cotoneaster silvestrii	-	-
member	272	-	-	-	-	-	P31190	-	-	-	-	-	Eukaryota	Streptophyta	Magnoliopsida	Rosales	Rosaceae	Cotoneaster	Cotoneaster soongoricus	-	-
member	272	-	-	-	-	-	P31190	-	-	-	-	-	Eukaryota	Streptophyta	Magnoliopsida	Rosales	Rosaceae	Cotoneaster	Cotoneaster subadpressus	-	-
member	272	-	-	-	-	-	P31190	-	-	-	-	-	Eukaryota	Streptophyta	Magnoliopsida	Rosales	Rosaceae	Cotoneaster	Cotoneaster submultiflorus	-	-
member	272	-	-	-	-	-	P31190	-	-	-	-	-	Eukaryota	Streptophyta	Magnoliopsida	Rosales	Rosaceae	Cotoneaster	Cotoneaster taylorii	-	-
member	272	-	-	-	-	-	P31190	-	-	-	-	-	Eukaryota	Streptophyta	Magnoliopsida	Rosales	Rosaceae	Cotoneaster	Cotoneaster tenuipes	-	-
member	272	-	-	-	-	-	P31190	-	-	-	-	-	Eukaryota	Streptophyta	Magnoliopsida	Rosales	Rosaceae	Cotoneaster	Cotoneaster turbinatus	-	-
member	272	-	-	-	-	-	P31190	-	-	-	-	-	Eukaryota	Streptophyta	Magnoliopsida	Rosales	Rosaceae	Cotoneaster	Cotoneaster vandelaarii	-	-
member	272	-	-	-	-	-	P31190	-	-	-	-	-	Eukaryota	Streptophyta	Magnoliopsida	Rosales	Rosaceae	Cotoneaster	Cotoneaster verruculosus	-	-
member	272	-	-	-	-	-	P31190	-	-	-	-	-	Eukaryota	Streptophyta	Magnoliopsida	Rosales	Rosaceae	Cotoneaster	Cotoneaster wilsonii	-	-
member	272	-	-	-	-	-	P31190	-	-	-	-	-	Eukaryota	Streptophyta	Magnoliopsida	Rosales	Rosaceae	Cotoneaster	Cotoneaster zabelii	-	-
member	272	-	-	-	-	-	P31190	-	-	-	-	-	Eukaryota	Streptophyta	Magnoliopsida	Rosales	Rosaceae	Crataegus	Crataegus bretschneideri	-	-
member	272	-	-	-	-	-	P31190	-	-	-	-	-	Eukaryota	Streptophyta	Magnoliopsida	Rosales	Rosaceae	Crataegus	Crataegus castlegarensis	-	-
member	272	-	-	-	-	-	P31190	-	-	-	-	-	Eukaryota	Streptophyta	Magnoliopsida	Rosales	Rosaceae	Crataegus	Crataegus chungtienensis	-	-
member	272	-	-	-	-	-	P31190	-	-	-	-	-	Eukaryota	Streptophyta	Magnoliopsida	Rosales	Rosaceae	Crataegus	Crataegus douglasii	-	-
member	272	-	-	-	-	-	P31190	-	-	-	-	-	Eukaryota	Streptophyta	Magnoliopsida	Rosales	Rosaceae	Crataegus	Crataegus enderbyensis	-	-
member	272	-	-	-	-	-	P31190	-	-	-	-	-	Eukaryota	Streptophyta	Magnoliopsida	Rosales	Rosaceae	Crataegus	Crataegus erythropoda	-	-
member	272	-	-	-	-	-	P31190	-	-	-	-	-	Eukaryota	Streptophyta	Magnoliopsida	Rosales	Rosaceae	Crataegus	Crataegus gaylussacia	-	-
member	272	-	-	-	-	-	P31190	-	-	-	-	-	Eukaryota	Streptophyta	Magnoliopsida	Rosales	Rosaceae	Crataegus	Crataegus kansuensis	-	-
member	272	-	-	-	-	-	P31190	-	-	-	-	-	Eukaryota	Streptophyta	Magnoliopsida	Rosales	Rosaceae	Crataegus	Crataegus maximowiczii	-	-
member	272	-	-	-	-	-	P31190	-	-	-	-	-	Eukaryota	Streptophyta	Magnoliopsida	Rosales	Rosaceae	Crataegus	Crataegus mollis	-	-
member	272	-	-	-	-	-	P31190	-	-	-	-	-	Eukaryota	Streptophyta	Magnoliopsida	Rosales	Rosaceae	Crataegus	Crataegus monogyna	-	-
member	272	-	-	-	-	-	P31190	-	-	-	-	-	Eukaryota	Streptophyta	Magnoliopsida	Rosales	Rosaceae	Crataegus	Crataegus monogyna x Crataegus suksdorfii	-	-
member	272	-	-	-	-	-	P31190	-	-	-	-	-	Eukaryota	Streptophyta	Magnoliopsida	Rosales	Rosaceae	Crataegus	Crataegus nigra	-	-
member	272	-	-	-	-	-	P31190	-	-	-	-	-	Eukaryota	Streptophyta	Magnoliopsida	Rosales	Rosaceae	Crataegus	Crataegus okennonii	-	-
member	272	-	-	-	-	-	P31190	-	-	-	-	-	Eukaryota	Streptophyta	Magnoliopsida	Rosales	Rosaceae	Crataegus	Crataegus rivularis	-	-
member	272	-	-	-	-	-	P31190	-	-	-	-	-	Eukaryota	Streptophyta	Magnoliopsida	Rosales	Rosaceae	Crataegus	Crataegus saligna	-	-
member	272	-	-	-	-	-	P31190	-	-	-	-	-	Eukaryota	Streptophyta	Magnoliopsida	Rosales	Rosaceae	Crataegus	Crataegus shuswapensis	-	-
member	272	-	-	-	-	-	P31190	-	-	-	-	-	Eukaryota	Streptophyta	Magnoliopsida	Rosales	Rosaceae	Crataegus	Crataegus suksdorfii	-	-
member	272	-	-	-	-	-	P31190	-	-	-	-	-	Eukaryota	Streptophyta	Magnoliopsida	Rosales	Rosaceae	Crataegus	Crataegus wilsonii	-	-
member	272	-	-	-	-	-	P31190	-	-	-	-	-	Eukaryota	Streptophyta	Magnoliopsida	Rosales	Rosaceae	Cydonia	Cydonia oblonga	-	-
member	272	-	-	-	-	-	P31190	-	-	-	-	-	Eukaryota	Streptophyta	Magnoliopsida	Rosales	Rosaceae	Dichotomanthes	Dichotomanthes tristaniicarpa	-	-
member	272	-	-	-	-	-	P31190	-	-	-	-	-	Eukaryota	Streptophyta	Magnoliopsida	Rosales	Rosaceae	Docynia	Docynia delavayi	-	-
member	272	-	-	-	-	-	P31190	-	-	-	-	-	Eukaryota	Streptophyta	Magnoliopsida	Rosales	Rosaceae	Docynia	Docynia indica	-	-
member	272	-	-	-	-	-	P31190	-	-	-	-	-	Eukaryota	Streptophyta	Magnoliopsida	Rosales	Rosaceae	Docynia	Docynia longiunguis	-	-
member	272	-	-	-	-	-	P31190	-	-	-	-	-	Eukaryota	Streptophyta	Magnoliopsida	Rosales	Rosaceae	Docyniopsis	Docyniopsis tschonoskii	-	-
member	272	-	-	-	-	-	P31190	-	-	-	-	-	Eukaryota	Streptophyta	Magnoliopsida	Rosales	Rosaceae	Dryas	Dryas drummondii	-	-
member	272	-	-	-	-	-	P31190	-	-	-	-	-	Eukaryota	Streptophyta	Magnoliopsida	Rosales	Rosaceae	Dryas	Dryas octopetala	-	-
member	272	-	-	-	-	-	P31190	-	-	-	-	-	Eukaryota	Streptophyta	Magnoliopsida	Rosales	Rosaceae	Dunnaria	Dunnaria dunnii	-	-
member	272	-	-	-	-	-	P31190	-	-	-	-	-	Eukaryota	Streptophyta	Magnoliopsida	Rosales	Rosaceae	Eriolobus	Eriolobus florentinus	-	-
member	272	-	-	-	-	-	P31190	-	-	-	-	-	Eukaryota	Streptophyta	Magnoliopsida	Rosales	Rosaceae	Filipendula	Filipendula sp. SDZ-2017	-	-
member	272	-	-	-	-	-	P31190	-	-	-	-	-	Eukaryota	Streptophyta	Magnoliopsida	Rosales	Rosaceae	Filipendula	Filipendula vestita	-	-
member	272	-	-	-	-	-	P31190	-	-	-	-	-	Eukaryota	Streptophyta	Magnoliopsida	Rosales	Rosaceae	Fragaria	Fragaria bucharica	-	-
member	272	-	-	-	-	-	P31190	-	-	-	-	-	Eukaryota	Streptophyta	Magnoliopsida	Rosales	Rosaceae	Fragaria	Fragaria chiloensis	-	-
member	272	-	-	-	-	-	P31190	-	-	-	-	-	Eukaryota	Streptophyta	Magnoliopsida	Rosales	Rosaceae	Fragaria	Fragaria chinensis	-	-
member	272	-	-	-	-	-	P31190	-	-	-	-	-	Eukaryota	Streptophyta	Magnoliopsida	Rosales	Rosaceae	Fragaria	Fragaria corymbosa	-	-
member	272	-	-	-	-	-	P31190	-	-	-	-	-	Eukaryota	Streptophyta	Magnoliopsida	Rosales	Rosaceae	Fragaria	Fragaria daltoniana	-	-
member	272	-	-	-	-	-	P31190	-	-	-	-	-	Eukaryota	Streptophyta	Magnoliopsida	Rosales	Rosaceae	Fragaria	Fragaria gracilis	-	-
member	272	-	-	-	-	-	P31190	-	-	-	-	-	Eukaryota	Streptophyta	Magnoliopsida	Rosales	Rosaceae	Fragaria	Fragaria iinumae	-	-
member	272	-	-	-	-	-	P31190	-	-	-	-	-	Eukaryota	Streptophyta	Magnoliopsida	Rosales	Rosaceae	Fragaria	Fragaria iturupensis	-	-
member	272	-	-	-	-	-	P31190	-	-	-	-	-	Eukaryota	Streptophyta	Magnoliopsida	Rosales	Rosaceae	Fragaria	Fragaria mandshurica	-	-
member	272	-	-	-	-	-	P31190	-	-	-	-	-	Eukaryota	Streptophyta	Magnoliopsida	Rosales	Rosaceae	Fragaria	Fragaria moschata	-	-
member	272	-	-	-	-	-	P31190	-	-	-	-	-	Eukaryota	Streptophyta	Magnoliopsida	Rosales	Rosaceae	Fragaria	Fragaria nilgerrensis	-	-
member	272	-	-	-	-	-	P31190	-	-	-	-	-	Eukaryota	Streptophyta	Magnoliopsida	Rosales	Rosaceae	Fragaria	Fragaria nipponica	-	-
member	272	-	-	-	-	-	P31190	-	-	-	-	-	Eukaryota	Streptophyta	Magnoliopsida	Rosales	Rosaceae	Fragaria	Fragaria nubicola	-	-
member	272	-	-	-	-	-	P31190	-	-	-	-	-	Eukaryota	Streptophyta	Magnoliopsida	Rosales	Rosaceae	Fragaria	Fragaria orientalis	-	-
member	272	-	-	-	-	-	P31190	-	-	-	-	-	Eukaryota	Streptophyta	Magnoliopsida	Rosales	Rosaceae	Fragaria	Fragaria pentaphylla	-	-
member	272	-	-	-	-	-	P31190	-	-	-	-	-	Eukaryota	Streptophyta	Magnoliopsida	Rosales	Rosaceae	Fragaria	Fragaria vesca	-	-
member	272	-	-	-	-	-	P31190	-	-	-	-	-	Eukaryota	Streptophyta	Magnoliopsida	Rosales	Rosaceae	Fragaria	Fragaria virginiana	-	-
member	272	-	-	-	-	-	P31190	-	-	-	-	-	Eukaryota	Streptophyta	Magnoliopsida	Rosales	Rosaceae	Fragaria	Fragaria viridis	-	-
member	272	-	-	-	-	-	P31190	-	-	-	-	-	Eukaryota	Streptophyta	Magnoliopsida	Rosales	Rosaceae	Fragaria	Fragaria x ananassa	-	-
member	272	-	-	-	-	-	P31190	-	-	-	-	-	Eukaryota	Streptophyta	Magnoliopsida	Rosales	Rosaceae	Fragaria	Fragaria x bifera	-	-
member	272	-	-	-	-	-	P31190	-	-	-	-	-	Eukaryota	Streptophyta	Magnoliopsida	Rosales	Rosaceae	Gillenia	Gillenia stipulata	-	-
member	272	-	-	-	-	-	P31190	-	-	-	-	-	Eukaryota	Streptophyta	Magnoliopsida	Rosales	Rosaceae	Gillenia	Gillenia trifoliata	-	-
member	272	-	-	-	-	-	P31190	-	-	-	-	-	Eukaryota	Streptophyta	Magnoliopsida	Rosales	Rosaceae	Griffitharia	Griffitharia hemsleyi	-	-
member	272	-	-	-	-	-	P31190	-	-	-	-	-	Eukaryota	Streptophyta	Magnoliopsida	Rosales	Rosaceae	Griffitharia	Griffitharia thibetica	-	-
member	272	-	-	-	-	-	P31190	-	-	-	-	-	Eukaryota	Streptophyta	Magnoliopsida	Rosales	Rosaceae	Hesperomeles	Hesperomeles cuneata	-	-
member	272	-	-	-	-	-	P31190	-	-	-	-	-	Eukaryota	Streptophyta	Magnoliopsida	Rosales	Rosaceae	Hesperomeles	Hesperomeles ferruginea	-	-
member	272	-	-	-	-	-	P31190	-	-	-	-	-	Eukaryota	Streptophyta	Magnoliopsida	Rosales	Rosaceae	Hesperomeles	Hesperomeles glabrata	-	-
member	272	-	-	-	-	-	P31190	-	-	-	-	-	Eukaryota	Streptophyta	Magnoliopsida	Rosales	Rosaceae	Hesperomeles	Hesperomeles goudotiana	-	-
member	272	-	-	-	-	-	P31190	-	-	-	-	-	Eukaryota	Streptophyta	Magnoliopsida	Rosales	Rosaceae	Hesperomeles	Hesperomeles obovata	-	-
member	272	-	-	-	-	-	P31190	-	-	-	-	-	Eukaryota	Streptophyta	Magnoliopsida	Rosales	Rosaceae	Hesperomeles	Hesperomeles pernettyoides	-	-
member	272	-	-	-	-	-	P31190	-	-	-	-	-	Eukaryota	Streptophyta	Magnoliopsida	Rosales	Rosaceae	Heteromeles	Heteromeles arbutifolia	-	-
member	272	-	-	-	-	-	P31190	-	-	-	-	-	Eukaryota	Streptophyta	Magnoliopsida	Rosales	Rosaceae	Holodiscus	Holodiscus argenteus	-	-
member	272	-	-	-	-	-	P31190	-	-	-	-	-	Eukaryota	Streptophyta	Magnoliopsida	Rosales	Rosaceae	Holodiscus	Holodiscus discolor	-	-
member	272	-	-	-	-	-	P31190	-	-	-	-	-	Eukaryota	Streptophyta	Magnoliopsida	Rosales	Rosaceae	Kageneckia	Kageneckia angustifolia	-	-
member	272	-	-	-	-	-	P31190	-	-	-	-	-	Eukaryota	Streptophyta	Magnoliopsida	Rosales	Rosaceae	Kageneckia	Kageneckia crataegifolia	-	-
member	272	-	-	-	-	-	P31190	-	-	-	-	-	Eukaryota	Streptophyta	Magnoliopsida	Rosales	Rosaceae	Kageneckia	Kageneckia lanceolata	-	-
member	272	-	-	-	-	-	P31190	-	-	-	-	-	Eukaryota	Streptophyta	Magnoliopsida	Rosales	Rosaceae	Kageneckia	Kageneckia oblonga	-	-
member	272	-	-	-	-	-	P31190	-	-	-	-	-	Eukaryota	Streptophyta	Magnoliopsida	Rosales	Rosaceae	Kelseya	Kelseya uniflora	-	-
member	272	-	-	-	-	-	P31190	-	-	-	-	-	Eukaryota	Streptophyta	Magnoliopsida	Rosales	Rosaceae	Lindleya	Lindleya mespiloides	-	-
member	272	-	-	-	-	-	P31190	-	-	-	-	-	Eukaryota	Streptophyta	Magnoliopsida	Rosales	Rosaceae	Luetkea	Luetkea pectinata	-	-
member	272	-	-	-	-	-	P31190	-	-	-	-	-	Eukaryota	Streptophyta	Magnoliopsida	Rosales	Rosaceae	Lyonothamnus	Lyonothamnus floribundus	-	-
member	272	-	-	-	-	-	P31190	-	-	-	-	-	Eukaryota	Streptophyta	Magnoliopsida	Rosales	Rosaceae	Macromeles	Macromeles tschonoskii	-	-
member	272	-	-	-	-	-	P31190	-	-	-	-	-	Eukaryota	Streptophyta	Magnoliopsida	Rosales	Rosaceae	Malacomeles	Malacomeles denticulata	-	-
member	272	-	-	-	-	-	P31190	-	-	-	-	-	Eukaryota	Streptophyta	Magnoliopsida	Rosales	Rosaceae	Malus	Malus angustifolia	-	-
member	272	-	-	-	-	-	P31190	-	-	-	-	-	Eukaryota	Streptophyta	Magnoliopsida	Rosales	Rosaceae	Malus	Malus asiatica	-	-
member	272	-	-	-	-	-	P31190	-	-	-	-	-	Eukaryota	Streptophyta	Magnoliopsida	Rosales	Rosaceae	Malus	Malus baccata	-	-
member	272	-	-	-	-	-	P31190	-	-	-	-	-	Eukaryota	Streptophyta	Magnoliopsida	Rosales	Rosaceae	Malus	Malus cf. x robusta OMH0009	-	-
member	272	-	-	-	-	-	P31190	-	-	-	-	-	Eukaryota	Streptophyta	Magnoliopsida	Rosales	Rosaceae	Malus	Malus domestica	-	-
member	272	-	-	-	-	-	P31190	-	-	-	-	-	Eukaryota	Streptophyta	Magnoliopsida	Rosales	Rosaceae	Malus	Malus doumeri	-	-
member	272	-	-	-	-	-	P31190	-	-	-	-	-	Eukaryota	Streptophyta	Magnoliopsida	Rosales	Rosaceae	Malus	Malus floribunda	-	-
member	272	-	-	-	-	-	P31190	-	-	-	-	-	Eukaryota	Streptophyta	Magnoliopsida	Rosales	Rosaceae	Malus	Malus fusca	-	-
member	272	-	-	-	-	-	P31190	-	-	-	-	-	Eukaryota	Streptophyta	Magnoliopsida	Rosales	Rosaceae	Malus	Malus halliana	-	-
member	272	-	-	-	-	-	P31190	-	-	-	-	-	Eukaryota	Streptophyta	Magnoliopsida	Rosales	Rosaceae	Malus	Malus honanensis	-	-
member	272	-	-	-	-	-	P31190	-	-	-	-	-	Eukaryota	Streptophyta	Magnoliopsida	Rosales	Rosaceae	Malus	Malus hupehensis	-	-
member	272	-	-	-	-	-	P31190	-	-	-	-	-	Eukaryota	Streptophyta	Magnoliopsida	Rosales	Rosaceae	Malus	Malus hybrid cultivar	-	-
member	272	-	-	-	-	-	P31190	-	-	-	-	-	Eukaryota	Streptophyta	Magnoliopsida	Rosales	Rosaceae	Malus	Malus kansuensis	-	-
member	272	-	-	-	-	-	P31190	-	-	-	-	-	Eukaryota	Streptophyta	Magnoliopsida	Rosales	Rosaceae	Malus	Malus mandshurica	-	-
member	272	-	-	-	-	-	P31190	-	-	-	-	-	Eukaryota	Streptophyta	Magnoliopsida	Rosales	Rosaceae	Malus	Malus melliana	-	-
member	272	-	-	-	-	-	P31190	-	-	-	-	-	Eukaryota	Streptophyta	Magnoliopsida	Rosales	Rosaceae	Malus	Malus micromalus	-	-
member	272	-	-	-	-	-	P31190	-	-	-	-	-	Eukaryota	Streptophyta	Magnoliopsida	Rosales	Rosaceae	Malus	Malus ombrophila	-	-
member	272	-	-	-	-	-	P31190	-	-	-	-	-	Eukaryota	Streptophyta	Magnoliopsida	Rosales	Rosaceae	Malus	Malus orientalis	-	-
member	272	-	-	-	-	-	P31190	-	-	-	-	-	Eukaryota	Streptophyta	Magnoliopsida	Rosales	Rosaceae	Malus	Malus prattii	-	-
member	272	-	-	-	-	-	P31190	-	-	-	-	-	Eukaryota	Streptophyta	Magnoliopsida	Rosales	Rosaceae	Malus	Malus prunifolia	-	-
member	272	-	-	-	-	-	P31190	-	-	-	-	-	Eukaryota	Streptophyta	Magnoliopsida	Rosales	Rosaceae	Malus	Malus pumila	-	-
member	272	-	-	-	-	-	P31190	-	-	-	-	-	Eukaryota	Streptophyta	Magnoliopsida	Rosales	Rosaceae	Malus	Malus rockii	-	-
member	272	-	-	-	-	-	P31190	-	-	-	-	-	Eukaryota	Streptophyta	Magnoliopsida	Rosales	Rosaceae	Malus	Malus sargentii	-	-
member	272	-	-	-	-	-	P31190	-	-	-	-	-	Eukaryota	Streptophyta	Magnoliopsida	Rosales	Rosaceae	Malus	Malus sieboldii	-	-
member	272	-	-	-	-	-	P31190	-	-	-	-	-	Eukaryota	Streptophyta	Magnoliopsida	Rosales	Rosaceae	Malus	Malus sieversii	-	-
member	272	-	-	-	-	-	P31190	-	-	-	-	-	Eukaryota	Streptophyta	Magnoliopsida	Rosales	Rosaceae	Malus	Malus sikkimensis	-	-
member	272	-	-	-	-	-	P31190	-	-	-	-	-	Eukaryota	Streptophyta	Magnoliopsida	Rosales	Rosaceae	Malus	Malus spectabilis	-	-
member	272	-	-	-	-	-	P31190	-	-	-	-	-	Eukaryota	Streptophyta	Magnoliopsida	Rosales	Rosaceae	Malus	Malus sylvestris	-	-
member	272	-	-	-	-	-	P31190	-	-	-	-	-	Eukaryota	Streptophyta	Magnoliopsida	Rosales	Rosaceae	Malus	Malus toringoides	-	-
member	272	-	-	-	-	-	P31190	-	-	-	-	-	Eukaryota	Streptophyta	Magnoliopsida	Rosales	Rosaceae	Malus	Malus transitoria	-	-
member	272	-	-	-	-	-	P31190	-	-	-	-	-	Eukaryota	Streptophyta	Magnoliopsida	Rosales	Rosaceae	Malus	Malus trilobata	-	-
member	272	-	-	-	-	-	P31190	-	-	-	-	-	Eukaryota	Streptophyta	Magnoliopsida	Rosales	Rosaceae	Malus	Malus x atrosanguinea	-	-
member	272	-	-	-	-	-	P31190	-	-	-	-	-	Eukaryota	Streptophyta	Magnoliopsida	Rosales	Rosaceae	Malus	Malus x moerlandsii	-	-
member	272	-	-	-	-	-	P31190	-	-	-	-	-	Eukaryota	Streptophyta	Magnoliopsida	Rosales	Rosaceae	Malus	Malus x robusta	-	-
member	272	-	-	-	-	-	P31190	-	-	-	-	-	Eukaryota	Streptophyta	Magnoliopsida	Rosales	Rosaceae	Malus	Malus yunnanensis	-	-
member	272	-	-	-	-	-	P31190	-	-	-	-	-	Eukaryota	Streptophyta	Magnoliopsida	Rosales	Rosaceae	Margyricarpus	Margyricarpus pinnatus	-	-
member	272	-	-	-	-	-	P31190	-	-	-	-	-	Eukaryota	Streptophyta	Magnoliopsida	Rosales	Rosaceae	Mespilus	Mespilus germanica	-	-
member	272	-	-	-	-	-	P31190	-	-	-	-	-	Eukaryota	Streptophyta	Magnoliopsida	Rosales	Rosaceae	Micromeles	Micromeles folgneri	-	-
member	272	-	-	-	-	-	P31190	-	-	-	-	-	Eukaryota	Streptophyta	Magnoliopsida	Rosales	Rosaceae	Micromeles	Micromeles rhamnoides	-	-
member	272	-	-	-	-	-	P31190	-	-	-	-	-	Eukaryota	Streptophyta	Magnoliopsida	Rosales	Rosaceae	Neillia	Neillia gracilis	-	-
member	272	-	-	-	-	-	P31190	-	-	-	-	-	Eukaryota	Streptophyta	Magnoliopsida	Rosales	Rosaceae	Neillia	Neillia hanceana	-	-
member	272	-	-	-	-	-	P31190	-	-	-	-	-	Eukaryota	Streptophyta	Magnoliopsida	Rosales	Rosaceae	Neillia	Neillia incisa	-	-
member	272	-	-	-	-	-	P31190	-	-	-	-	-	Eukaryota	Streptophyta	Magnoliopsida	Rosales	Rosaceae	Neillia	Neillia serratisepala	-	-
member	272	-	-	-	-	-	P31190	-	-	-	-	-	Eukaryota	Streptophyta	Magnoliopsida	Rosales	Rosaceae	Pentactina	Pentactina rupicola	-	-
member	272	-	-	-	-	-	P31190	-	-	-	-	-	Eukaryota	Streptophyta	Magnoliopsida	Rosales	Rosaceae	Peraphyllum	Peraphyllum ramosissimum	-	-
member	272	-	-	-	-	-	P31190	-	-	-	-	-	Eukaryota	Streptophyta	Magnoliopsida	Rosales	Rosaceae	Phippsiomeles	Phippsiomeles matudae	-	-
member	272	-	-	-	-	-	P31190	-	-	-	-	-	Eukaryota	Streptophyta	Magnoliopsida	Rosales	Rosaceae	Phippsiomeles	Phippsiomeles mexicana	-	-
member	272	-	-	-	-	-	P31190	-	-	-	-	-	Eukaryota	Streptophyta	Magnoliopsida	Rosales	Rosaceae	Phippsiomeles	Phippsiomeles microcarpa	-	-
member	272	-	-	-	-	-	P31190	-	-	-	-	-	Eukaryota	Streptophyta	Magnoliopsida	Rosales	Rosaceae	Photinia	Photinia beckii	-	-
member	272	-	-	-	-	-	P31190	-	-	-	-	-	Eukaryota	Streptophyta	Magnoliopsida	Rosales	Rosaceae	Photinia	Photinia crassifolia	-	-
member	272	-	-	-	-	-	P31190	-	-	-	-	-	Eukaryota	Streptophyta	Magnoliopsida	Rosales	Rosaceae	Photinia	Photinia davidsoniae	-	-
member	272	-	-	-	-	-	P31190	-	-	-	-	-	Eukaryota	Streptophyta	Magnoliopsida	Rosales	Rosaceae	Photinia	Photinia glabra	-	-
member	272	-	-	-	-	-	P31190	-	-	-	-	-	Eukaryota	Streptophyta	Magnoliopsida	Rosales	Rosaceae	Photinia	Photinia integrifolia	-	-
member	272	-	-	-	-	-	P31190	-	-	-	-	-	Eukaryota	Streptophyta	Magnoliopsida	Rosales	Rosaceae	Photinia	Photinia lanuginosa	-	-
member	272	-	-	-	-	-	P31190	-	-	-	-	-	Eukaryota	Streptophyta	Magnoliopsida	Rosales	Rosaceae	Photinia	Photinia lochengensis	-	-
member	272	-	-	-	-	-	P31190	-	-	-	-	-	Eukaryota	Streptophyta	Magnoliopsida	Rosales	Rosaceae	Photinia	Photinia prionophylla	-	-
member	272	-	-	-	-	-	P31190	-	-	-	-	-	Eukaryota	Streptophyta	Magnoliopsida	Rosales	Rosaceae	Photinia	Photinia prunifolia	-	-
member	272	-	-	-	-	-	P31190	-	-	-	-	-	Eukaryota	Streptophyta	Magnoliopsida	Rosales	Rosaceae	Photinia	Photinia serratifolia	-	-
member	272	-	-	-	-	-	P31190	-	-	-	-	-	Eukaryota	Streptophyta	Magnoliopsida	Rosales	Rosaceae	Photinia	Photinia taishunensis	-	-
member	272	-	-	-	-	-	P31190	-	-	-	-	-	Eukaryota	Streptophyta	Magnoliopsida	Rosales	Rosaceae	Photinia	Photinia x fraseri	-	-
member	272	-	-	-	-	-	P31190	-	-	-	-	-	Eukaryota	Streptophyta	Magnoliopsida	Rosales	Rosaceae	Physocarpus	Physocarpus sp. A SCZ-2017	-	-
member	272	-	-	-	-	-	P31190	-	-	-	-	-	Eukaryota	Streptophyta	Magnoliopsida	Rosales	Rosaceae	Physocarpus	Physocarpus sp. B SCZ-2017	-	-
member	272	-	-	-	-	-	P31190	-	-	-	-	-	Eukaryota	Streptophyta	Magnoliopsida	Rosales	Rosaceae	Polylepis	Polylepis australis	-	-
member	272	-	-	-	-	-	P31190	-	-	-	-	-	Eukaryota	Streptophyta	Magnoliopsida	Rosales	Rosaceae	Polylepis	Polylepis reticulata	-	-
member	272	-	-	-	-	-	P31190	-	-	-	-	-	Eukaryota	Streptophyta	Magnoliopsida	Rosales	Rosaceae	Polylepis	Polylepis sp. SCZ-2017	-	-
member	272	-	-	-	-	-	P31190	-	-	-	-	-	Eukaryota	Streptophyta	Magnoliopsida	Rosales	Rosaceae	Potentilla	Potentilla micropetala	-	-
member	272	-	-	-	-	-	P31190	-	-	-	-	-	Eukaryota	Streptophyta	Magnoliopsida	Rosales	Rosaceae	Potentilla	Potentilla purpurea	-	-
member	272	-	-	-	-	-	P31190	-	-	-	-	-	Eukaryota	Streptophyta	Magnoliopsida	Rosales	Rosaceae	Potentilla	Potentilla suavis	-	-
member	272	-	-	-	-	-	P31190	-	-	-	-	-	Eukaryota	Streptophyta	Magnoliopsida	Rosales	Rosaceae	Potentilla	[Argentina] phanerophlebia	-	-
member	272	-	-	-	-	-	P31190	-	-	-	-	-	Eukaryota	Streptophyta	Magnoliopsida	Rosales	Rosaceae	Pourthiaea	Pourthiaea amphidoxa	-	-
member	272	-	-	-	-	-	P31190	-	-	-	-	-	Eukaryota	Streptophyta	Magnoliopsida	Rosales	Rosaceae	Pourthiaea	Pourthiaea pilosicalyx	-	-
member	272	-	-	-	-	-	P31190	-	-	-	-	-	Eukaryota	Streptophyta	Magnoliopsida	Rosales	Rosaceae	Prunus	Prunus andersonii	-	-
member	272	-	-	-	-	-	P31190	-	-	-	-	-	Eukaryota	Streptophyta	Magnoliopsida	Rosales	Rosaceae	Prunus	Prunus apetala	-	-
member	272	-	-	-	-	-	P31190	-	-	-	-	-	Eukaryota	Streptophyta	Magnoliopsida	Rosales	Rosaceae	Prunus	Prunus armeniaca	-	-
member	272	-	-	-	-	-	P31190	-	-	-	-	-	Eukaryota	Streptophyta	Magnoliopsida	Rosales	Rosaceae	Prunus	Prunus avium	-	-
member	272	-	-	-	-	-	P31190	-	-	-	-	-	Eukaryota	Streptophyta	Magnoliopsida	Rosales	Rosaceae	Prunus	Prunus campanulata	-	-
member	272	-	-	-	-	-	P31190	-	-	-	-	-	Eukaryota	Streptophyta	Magnoliopsida	Rosales	Rosaceae	Prunus	Prunus cerasifera	-	-
member	272	-	-	-	-	-	P31190	-	-	-	-	-	Eukaryota	Streptophyta	Magnoliopsida	Rosales	Rosaceae	Prunus	Prunus cerasoides	-	-
member	272	-	-	-	-	-	P31190	-	-	-	-	-	Eukaryota	Streptophyta	Magnoliopsida	Rosales	Rosaceae	Prunus	Prunus clarofolia	-	-
member	272	-	-	-	-	-	P31190	-	-	-	-	-	Eukaryota	Streptophyta	Magnoliopsida	Rosales	Rosaceae	Prunus	Prunus conradinae	-	-
member	272	-	-	-	-	-	P31190	-	-	-	-	-	Eukaryota	Streptophyta	Magnoliopsida	Rosales	Rosaceae	Prunus	Prunus davidiana	-	-
member	272	-	-	-	-	-	P31190	-	-	-	-	-	Eukaryota	Streptophyta	Magnoliopsida	Rosales	Rosaceae	Prunus	Prunus dictyoneura	-	-
member	272	-	-	-	-	-	P31190	-	-	-	-	-	Eukaryota	Streptophyta	Magnoliopsida	Rosales	Rosaceae	Prunus	Prunus dielsiana	-	-
member	272	-	-	-	-	-	P31190	-	-	-	-	-	Eukaryota	Streptophyta	Magnoliopsida	Rosales	Rosaceae	Prunus	Prunus discadenia	-	-
member	272	-	-	-	-	-	P31190	-	-	-	-	-	Eukaryota	Streptophyta	Magnoliopsida	Rosales	Rosaceae	Prunus	Prunus discoidea	-	-
member	272	-	-	-	-	-	P31190	-	-	-	-	-	Eukaryota	Streptophyta	Magnoliopsida	Rosales	Rosaceae	Prunus	Prunus dulcis	-	-
member	272	-	-	-	-	-	P31190	-	-	-	-	-	Eukaryota	Streptophyta	Magnoliopsida	Rosales	Rosaceae	Prunus	Prunus emarginata	-	-
member	272	-	-	-	-	-	P31190	-	-	-	-	-	Eukaryota	Streptophyta	Magnoliopsida	Rosales	Rosaceae	Prunus	Prunus fasciculata	-	-
member	272	-	-	-	-	-	P31190	-	-	-	-	-	Eukaryota	Streptophyta	Magnoliopsida	Rosales	Rosaceae	Prunus	Prunus ferganensis	-	-
member	272	-	-	-	-	-	P31190	-	-	-	-	-	Eukaryota	Streptophyta	Magnoliopsida	Rosales	Rosaceae	Prunus	Prunus fujianensis	-	-
member	272	-	-	-	-	-	P31190	-	-	-	-	-	Eukaryota	Streptophyta	Magnoliopsida	Rosales	Rosaceae	Prunus	Prunus glandulosa	-	-
member	272	-	-	-	-	-	P31190	-	-	-	-	-	Eukaryota	Streptophyta	Magnoliopsida	Rosales	Rosaceae	Prunus	Prunus gongshanensis	-	-
member	272	-	-	-	-	-	P31190	-	-	-	-	-	Eukaryota	Streptophyta	Magnoliopsida	Rosales	Rosaceae	Prunus	Prunus himalaica	-	-
member	272	-	-	-	-	-	P31190	-	-	-	-	-	Eukaryota	Streptophyta	Magnoliopsida	Rosales	Rosaceae	Prunus	Prunus humilis	-	-
member	272	-	-	-	-	-	P31190	-	-	-	-	-	Eukaryota	Streptophyta	Magnoliopsida	Rosales	Rosaceae	Prunus	Prunus hypoleuca	-	-
member	272	-	-	-	-	-	P31190	-	-	-	-	-	Eukaryota	Streptophyta	Magnoliopsida	Rosales	Rosaceae	Prunus	Prunus hypoxantha	-	-
member	272	-	-	-	-	-	P31190	-	-	-	-	-	Eukaryota	Streptophyta	Magnoliopsida	Rosales	Rosaceae	Prunus	Prunus incisoserrata	-	-
member	272	-	-	-	-	-	P31190	-	-	-	-	-	Eukaryota	Streptophyta	Magnoliopsida	Rosales	Rosaceae	Prunus	Prunus jamasakura	-	-
member	272	-	-	-	-	-	P31190	-	-	-	-	-	Eukaryota	Streptophyta	Magnoliopsida	Rosales	Rosaceae	Prunus	Prunus japonica	-	-
member	272	-	-	-	-	-	P31190	-	-	-	-	-	Eukaryota	Streptophyta	Magnoliopsida	Rosales	Rosaceae	Prunus	Prunus jingningensis	-	-
member	272	-	-	-	-	-	P31190	-	-	-	-	-	Eukaryota	Streptophyta	Magnoliopsida	Rosales	Rosaceae	Prunus	Prunus kansuensis	-	-
member	272	-	-	-	-	-	P31190	-	-	-	-	-	Eukaryota	Streptophyta	Magnoliopsida	Rosales	Rosaceae	Prunus	Prunus mahaleb	-	-
member	272	-	-	-	-	-	P31190	-	-	-	-	-	Eukaryota	Streptophyta	Magnoliopsida	Rosales	Rosaceae	Prunus	Prunus mandshurica	-	-
member	272	-	-	-	-	-	P31190	-	-	-	-	-	Eukaryota	Streptophyta	Magnoliopsida	Rosales	Rosaceae	Prunus	Prunus matuurae	-	-
member	272	-	-	-	-	-	P31190	-	-	-	-	-	Eukaryota	Streptophyta	Magnoliopsida	Rosales	Rosaceae	Prunus	Prunus maximowiczii	-	-
member	272	-	-	-	-	-	P31190	-	-	-	-	-	Eukaryota	Streptophyta	Magnoliopsida	Rosales	Rosaceae	Prunus	Prunus mira	-	-
member	272	-	-	-	-	-	P31190	-	-	-	-	-	Eukaryota	Streptophyta	Magnoliopsida	Rosales	Rosaceae	Prunus	Prunus mongolica	-	-
member	272	-	-	-	-	-	P31190	-	-	-	-	-	Eukaryota	Streptophyta	Magnoliopsida	Rosales	Rosaceae	Prunus	Prunus mume	-	-
member	272	-	-	-	-	-	P31190	-	-	-	-	-	Eukaryota	Streptophyta	Magnoliopsida	Rosales	Rosaceae	Prunus	Prunus myrtifolia	-	-
member	272	-	-	-	-	-	P31190	-	-	-	-	-	Eukaryota	Streptophyta	Magnoliopsida	Rosales	Rosaceae	Prunus	Prunus napaulensis	-	-
member	272	-	-	-	-	-	P31190	-	-	-	-	-	Eukaryota	Streptophyta	Magnoliopsida	Rosales	Rosaceae	Prunus	Prunus padus	-	-
member	272	-	-	-	-	-	P31190	-	-	-	-	-	Eukaryota	Streptophyta	Magnoliopsida	Rosales	Rosaceae	Prunus	Prunus pedunculata	-	-
member	272	-	-	-	-	-	P31190	-	-	-	-	-	Eukaryota	Streptophyta	Magnoliopsida	Rosales	Rosaceae	Prunus	Prunus pensylvanica	-	-
member	272	-	-	-	-	-	P31190	-	-	-	-	-	Eukaryota	Streptophyta	Magnoliopsida	Rosales	Rosaceae	Prunus	Prunus persica	-	-
member	272	-	-	-	-	-	P31190	-	-	-	-	-	Eukaryota	Streptophyta	Magnoliopsida	Rosales	Rosaceae	Prunus	Prunus pseudocerasus	-	-
member	272	-	-	-	-	-	P31190	-	-	-	-	-	Eukaryota	Streptophyta	Magnoliopsida	Rosales	Rosaceae	Prunus	Prunus rufa	-	-
member	272	-	-	-	-	-	P31190	-	-	-	-	-	Eukaryota	Streptophyta	Magnoliopsida	Rosales	Rosaceae	Prunus	Prunus salicina	-	-
member	272	-	-	-	-	-	P31190	-	-	-	-	-	Eukaryota	Streptophyta	Magnoliopsida	Rosales	Rosaceae	Prunus	Prunus salicina x Prunus armeniaca	-	-
member	272	-	-	-	-	-	P31190	-	-	-	-	-	Eukaryota	Streptophyta	Magnoliopsida	Rosales	Rosaceae	Prunus	Prunus sargentii	-	-
member	272	-	-	-	-	-	P31190	-	-	-	-	-	Eukaryota	Streptophyta	Magnoliopsida	Rosales	Rosaceae	Prunus	Prunus serotina	-	-
member	272	-	-	-	-	-	P31190	-	-	-	-	-	Eukaryota	Streptophyta	Magnoliopsida	Rosales	Rosaceae	Prunus	Prunus serrula	-	-
member	272	-	-	-	-	-	P31190	-	-	-	-	-	Eukaryota	Streptophyta	Magnoliopsida	Rosales	Rosaceae	Prunus	Prunus setulosa	-	-
member	272	-	-	-	-	-	P31190	-	-	-	-	-	Eukaryota	Streptophyta	Magnoliopsida	Rosales	Rosaceae	Prunus	Prunus sibirica	-	-
member	272	-	-	-	-	-	P31190	-	-	-	-	-	Eukaryota	Streptophyta	Magnoliopsida	Rosales	Rosaceae	Prunus	Prunus simonii	-	-
member	272	-	-	-	-	-	P31190	-	-	-	-	-	Eukaryota	Streptophyta	Magnoliopsida	Rosales	Rosaceae	Prunus	Prunus speciosa	-	-
member	272	-	-	-	-	-	P31190	-	-	-	-	-	Eukaryota	Streptophyta	Magnoliopsida	Rosales	Rosaceae	Prunus	Prunus spinosa	-	-
member	272	-	-	-	-	-	P31190	-	-	-	-	-	Eukaryota	Streptophyta	Magnoliopsida	Rosales	Rosaceae	Prunus	Prunus subhirtella	-	-
member	272	-	-	-	-	-	P31190	-	-	-	-	-	Eukaryota	Streptophyta	Magnoliopsida	Rosales	Rosaceae	Prunus	Prunus takasagomontana	-	-
member	272	-	-	-	-	-	P31190	-	-	-	-	-	Eukaryota	Streptophyta	Magnoliopsida	Rosales	Rosaceae	Prunus	Prunus takesimensis	-	-
member	272	-	-	-	-	-	P31190	-	-	-	-	-	Eukaryota	Streptophyta	Magnoliopsida	Rosales	Rosaceae	Prunus	Prunus tangutica	-	-
member	272	-	-	-	-	-	P31190	-	-	-	-	-	Eukaryota	Streptophyta	Magnoliopsida	Rosales	Rosaceae	Prunus	Prunus tenella	-	-
member	272	-	-	-	-	-	P31190	-	-	-	-	-	Eukaryota	Streptophyta	Magnoliopsida	Rosales	Rosaceae	Prunus	Prunus tomentosa	-	-
member	272	-	-	-	-	-	P31190	-	-	-	-	-	Eukaryota	Streptophyta	Magnoliopsida	Rosales	Rosaceae	Prunus	Prunus triloba	-	-
member	272	-	-	-	-	-	P31190	-	-	-	-	-	Eukaryota	Streptophyta	Magnoliopsida	Rosales	Rosaceae	Prunus	Prunus undulata	-	-
member	272	-	-	-	-	-	P31190	-	-	-	-	-	Eukaryota	Streptophyta	Magnoliopsida	Rosales	Rosaceae	Prunus	Prunus verecunda	-	-
member	272	-	-	-	-	-	P31190	-	-	-	-	-	Eukaryota	Streptophyta	Magnoliopsida	Rosales	Rosaceae	Prunus	Prunus virginiana	-	-
member	272	-	-	-	-	-	P31190	-	-	-	-	-	Eukaryota	Streptophyta	Magnoliopsida	Rosales	Rosaceae	Prunus	Prunus wilsonii	-	-
member	272	-	-	-	-	-	P31190	-	-	-	-	-	Eukaryota	Streptophyta	Magnoliopsida	Rosales	Rosaceae	Prunus	Prunus yedoensis	-	-
member	272	-	-	-	-	-	P31190	-	-	-	-	-	Eukaryota	Streptophyta	Magnoliopsida	Rosales	Rosaceae	Prunus	Prunus zippeliana	-	-
member	272	-	-	-	-	-	P31190	-	-	-	-	-	Eukaryota	Streptophyta	Magnoliopsida	Rosales	Rosaceae	Prunus	[Cerasus] fengyangshanica	-	-
member	272	-	-	-	-	-	P31190	-	-	-	-	-	Eukaryota	Streptophyta	Magnoliopsida	Rosales	Rosaceae	Prunus	[Cerasus] kumanoensis	-	-
member	272	-	-	-	-	-	P31190	-	-	-	-	-	Eukaryota	Streptophyta	Magnoliopsida	Rosales	Rosaceae	Purshia	Purshia tridentata	-	-
member	272	-	-	-	-	-	P31190	-	-	-	-	-	Eukaryota	Streptophyta	Magnoliopsida	Rosales	Rosaceae	Pyracantha	Pyracantha angustifolia	-	-
member	272	-	-	-	-	-	P31190	-	-	-	-	-	Eukaryota	Streptophyta	Magnoliopsida	Rosales	Rosaceae	Pyracantha	Pyracantha coccinea	-	-
member	272	-	-	-	-	-	P31190	-	-	-	-	-	Eukaryota	Streptophyta	Magnoliopsida	Rosales	Rosaceae	Pyracantha	Pyracantha fortuneana	-	-
member	272	-	-	-	-	-	P31190	-	-	-	-	-	Eukaryota	Streptophyta	Magnoliopsida	Rosales	Rosaceae	Pyrus	Pyrus communis	-	-
member	272	-	-	-	-	-	P31190	-	-	-	-	-	Eukaryota	Streptophyta	Magnoliopsida	Rosales	Rosaceae	Pyrus	Pyrus demetrii	-	-
member	272	-	-	-	-	-	P31190	-	-	-	-	-	Eukaryota	Streptophyta	Magnoliopsida	Rosales	Rosaceae	Pyrus	Pyrus elata	-	-
member	272	-	-	-	-	-	P31190	-	-	-	-	-	Eukaryota	Streptophyta	Magnoliopsida	Rosales	Rosaceae	Pyrus	Pyrus georgica	-	-
member	272	-	-	-	-	-	P31190	-	-	-	-	-	Eukaryota	Streptophyta	Magnoliopsida	Rosales	Rosaceae	Pyrus	Pyrus hopeiensis	-	-
member	272	-	-	-	-	-	P31190	-	-	-	-	-	Eukaryota	Streptophyta	Magnoliopsida	Rosales	Rosaceae	Pyrus	Pyrus pashia	-	-
member	272	-	-	-	-	-	P31190	-	-	-	-	-	Eukaryota	Streptophyta	Magnoliopsida	Rosales	Rosaceae	Pyrus	Pyrus phaeocarpa	-	-
member	272	-	-	-	-	-	P31190	-	-	-	-	-	Eukaryota	Streptophyta	Magnoliopsida	Rosales	Rosaceae	Pyrus	Pyrus pyraster	-	-
member	272	-	-	-	-	-	P31190	-	-	-	-	-	Eukaryota	Streptophyta	Magnoliopsida	Rosales	Rosaceae	Pyrus	Pyrus pyrifolia	-	-
member	272	-	-	-	-	-	P31190	-	-	-	-	-	Eukaryota	Streptophyta	Magnoliopsida	Rosales	Rosaceae	Pyrus	Pyrus salicifolia	-	-
member	272	-	-	-	-	-	P31190	-	-	-	-	-	Eukaryota	Streptophyta	Magnoliopsida	Rosales	Rosaceae	Pyrus	Pyrus spinosa	-	-
member	272	-	-	-	-	-	P31190	-	-	-	-	-	Eukaryota	Streptophyta	Magnoliopsida	Rosales	Rosaceae	Pyrus	Pyrus turcomanica	-	-
member	272	-	-	-	-	-	P31190	-	-	-	-	-	Eukaryota	Streptophyta	Magnoliopsida	Rosales	Rosaceae	Pyrus	Pyrus ussuriensis	-	-
member	272	-	-	-	-	-	P31190	-	-	-	-	-	Eukaryota	Streptophyta	Magnoliopsida	Rosales	Rosaceae	Pyrus	Pyrus ussuriensis x Pyrus communis	-	-
member	272	-	-	-	-	-	P31190	-	-	-	-	-	Eukaryota	Streptophyta	Magnoliopsida	Rosales	Rosaceae	Pyrus	Pyrus x bretschneideri	-	-
member	272	-	-	-	-	-	P31190	-	-	-	-	-	Eukaryota	Streptophyta	Magnoliopsida	Rosales	Rosaceae	Rhaphiolepis	Rhaphiolepis bengalensis	-	-
member	272	-	-	-	-	-	P31190	-	-	-	-	-	Eukaryota	Streptophyta	Magnoliopsida	Rosales	Rosaceae	Rhaphiolepis	Rhaphiolepis bibas	-	-
member	272	-	-	-	-	-	P31190	-	-	-	-	-	Eukaryota	Streptophyta	Magnoliopsida	Rosales	Rosaceae	Rhaphiolepis	Rhaphiolepis brevipetiolata	-	-
member	272	-	-	-	-	-	P31190	-	-	-	-	-	Eukaryota	Streptophyta	Magnoliopsida	Rosales	Rosaceae	Rhaphiolepis	Rhaphiolepis cavaleriei	-	-
member	272	-	-	-	-	-	P31190	-	-	-	-	-	Eukaryota	Streptophyta	Magnoliopsida	Rosales	Rosaceae	Rhaphiolepis	Rhaphiolepis deflexa	-	-
member	272	-	-	-	-	-	P31190	-	-	-	-	-	Eukaryota	Streptophyta	Magnoliopsida	Rosales	Rosaceae	Rhaphiolepis	Rhaphiolepis ferruginea	-	-
member	272	-	-	-	-	-	P31190	-	-	-	-	-	Eukaryota	Streptophyta	Magnoliopsida	Rosales	Rosaceae	Rhaphiolepis	Rhaphiolepis henryi	-	-
member	272	-	-	-	-	-	P31190	-	-	-	-	-	Eukaryota	Streptophyta	Magnoliopsida	Rosales	Rosaceae	Rhaphiolepis	Rhaphiolepis impressivena	-	-
member	272	-	-	-	-	-	P31190	-	-	-	-	-	Eukaryota	Streptophyta	Magnoliopsida	Rosales	Rosaceae	Rhaphiolepis	Rhaphiolepis indica	-	-
member	272	-	-	-	-	-	P31190	-	-	-	-	-	Eukaryota	Streptophyta	Magnoliopsida	Rosales	Rosaceae	Rhaphiolepis	Rhaphiolepis lanceolata	-	-
member	272	-	-	-	-	-	P31190	-	-	-	-	-	Eukaryota	Streptophyta	Magnoliopsida	Rosales	Rosaceae	Rhaphiolepis	Rhaphiolepis laoshanica	-	-
member	272	-	-	-	-	-	P31190	-	-	-	-	-	Eukaryota	Streptophyta	Magnoliopsida	Rosales	Rosaceae	Rhaphiolepis	Rhaphiolepis major	-	-
member	272	-	-	-	-	-	P31190	-	-	-	-	-	Eukaryota	Streptophyta	Magnoliopsida	Rosales	Rosaceae	Rhaphiolepis	Rhaphiolepis malipoensis	-	-
member	272	-	-	-	-	-	P31190	-	-	-	-	-	Eukaryota	Streptophyta	Magnoliopsida	Rosales	Rosaceae	Rhaphiolepis	Rhaphiolepis obovata	-	-
member	272	-	-	-	-	-	P31190	-	-	-	-	-	Eukaryota	Streptophyta	Magnoliopsida	Rosales	Rosaceae	Rhaphiolepis	Rhaphiolepis salicifolia	-	-
member	272	-	-	-	-	-	P31190	-	-	-	-	-	Eukaryota	Streptophyta	Magnoliopsida	Rosales	Rosaceae	Rhaphiolepis	Rhaphiolepis salwinensis	-	-
member	272	-	-	-	-	-	P31190	-	-	-	-	-	Eukaryota	Streptophyta	Magnoliopsida	Rosales	Rosaceae	Rhaphiolepis	Rhaphiolepis seguinii	-	-
member	272	-	-	-	-	-	P31190	-	-	-	-	-	Eukaryota	Streptophyta	Magnoliopsida	Rosales	Rosaceae	Rhaphiolepis	Rhaphiolepis umbellata	-	-
member	272	-	-	-	-	-	P31190	-	-	-	-	-	Eukaryota	Streptophyta	Magnoliopsida	Rosales	Rosaceae	Rosa	Rosa acicularis	-	-
member	272	-	-	-	-	-	P31190	-	-	-	-	-	Eukaryota	Streptophyta	Magnoliopsida	Rosales	Rosaceae	Rosa	Rosa arkansana	-	-
member	272	-	-	-	-	-	P31190	-	-	-	-	-	Eukaryota	Streptophyta	Magnoliopsida	Rosales	Rosaceae	Rosa	Rosa arvensis	-	-
member	272	-	-	-	-	-	P31190	-	-	-	-	-	Eukaryota	Streptophyta	Magnoliopsida	Rosales	Rosaceae	Rosa	Rosa canina	-	-
member	272	-	-	-	-	-	P31190	-	-	-	-	-	Eukaryota	Streptophyta	Magnoliopsida	Rosales	Rosaceae	Rosa	Rosa davurica	-	-
member	272	-	-	-	-	-	P31190	-	-	-	-	-	Eukaryota	Streptophyta	Magnoliopsida	Rosales	Rosaceae	Rosa	Rosa fedtschenkoana	-	-
member	272	-	-	-	-	-	P31190	-	-	-	-	-	Eukaryota	Streptophyta	Magnoliopsida	Rosales	Rosaceae	Rosa	Rosa gallica	-	-
member	272	-	-	-	-	-	P31190	-	-	-	-	-	Eukaryota	Streptophyta	Magnoliopsida	Rosales	Rosaceae	Rosa	Rosa hybrid cultivar	-	-
member	272	-	-	-	-	-	P31190	-	-	-	-	-	Eukaryota	Streptophyta	Magnoliopsida	Rosales	Rosaceae	Rosa	Rosa kokanica	-	-
member	272	-	-	-	-	-	P31190	-	-	-	-	-	Eukaryota	Streptophyta	Magnoliopsida	Rosales	Rosaceae	Rosa	Rosa majalis	-	-
member	272	-	-	-	-	-	P31190	-	-	-	-	-	Eukaryota	Streptophyta	Magnoliopsida	Rosales	Rosaceae	Rosa	Rosa minutifolia	-	-
member	272	-	-	-	-	-	P31190	-	-	-	-	-	Eukaryota	Streptophyta	Magnoliopsida	Rosales	Rosaceae	Rosa	Rosa nutkana	-	-
member	272	-	-	-	-	-	P31190	-	-	-	-	-	Eukaryota	Streptophyta	Magnoliopsida	Rosales	Rosaceae	Rosa	Rosa palustris	-	-
member	272	-	-	-	-	-	P31190	-	-	-	-	-	Eukaryota	Streptophyta	Magnoliopsida	Rosales	Rosaceae	Rosa	Rosa rugosa	-	-
member	272	-	-	-	-	-	P31190	-	-	-	-	-	Eukaryota	Streptophyta	Magnoliopsida	Rosales	Rosaceae	Rosa	Rosa x centifolia	-	-
member	272	-	-	-	-	-	P31190	-	-	-	-	-	Eukaryota	Streptophyta	Magnoliopsida	Rosales	Rosaceae	Rubus	Rubus amabilis	-	-
member	272	-	-	-	-	-	P31190	-	-	-	-	-	Eukaryota	Streptophyta	Magnoliopsida	Rosales	Rosaceae	Rubus	Rubus bambusarum	-	-
member	272	-	-	-	-	-	P31190	-	-	-	-	-	Eukaryota	Streptophyta	Magnoliopsida	Rosales	Rosaceae	Rubus	Rubus caesius	-	-
member	272	-	-	-	-	-	P31190	-	-	-	-	-	Eukaryota	Streptophyta	Magnoliopsida	Rosales	Rosaceae	Rubus	Rubus cochinchinensis	-	-
member	272	-	-	-	-	-	P31190	-	-	-	-	-	Eukaryota	Streptophyta	Magnoliopsida	Rosales	Rosaceae	Rubus	Rubus coreanus	-	-
member	272	-	-	-	-	-	P31190	-	-	-	-	-	Eukaryota	Streptophyta	Magnoliopsida	Rosales	Rosaceae	Rubus	Rubus crassifolius	-	-
member	272	-	-	-	-	-	P31190	-	-	-	-	-	Eukaryota	Streptophyta	Magnoliopsida	Rosales	Rosaceae	Rubus	Rubus eucalyptus	-	-
member	272	-	-	-	-	-	P31190	-	-	-	-	-	Eukaryota	Streptophyta	Magnoliopsida	Rosales	Rosaceae	Rubus	Rubus fockeanus	-	-
member	272	-	-	-	-	-	P31190	-	-	-	-	-	Eukaryota	Streptophyta	Magnoliopsida	Rosales	Rosaceae	Rubus	Rubus henryi	-	-
member	272	-	-	-	-	-	P31190	-	-	-	-	-	Eukaryota	Streptophyta	Magnoliopsida	Rosales	Rosaceae	Rubus	Rubus hunanensis	-	-
member	272	-	-	-	-	-	P31190	-	-	-	-	-	Eukaryota	Streptophyta	Magnoliopsida	Rosales	Rosaceae	Rubus	Rubus hybrid cultivar	-	-
member	272	-	-	-	-	-	P31190	-	-	-	-	-	Eukaryota	Streptophyta	Magnoliopsida	Rosales	Rosaceae	Rubus	Rubus ichangensis	-	-
member	272	-	-	-	-	-	P31190	-	-	-	-	-	Eukaryota	Streptophyta	Magnoliopsida	Rosales	Rosaceae	Rubus	Rubus incanus	-	-
member	272	-	-	-	-	-	P31190	-	-	-	-	-	Eukaryota	Streptophyta	Magnoliopsida	Rosales	Rosaceae	Rubus	Rubus innominatus	-	-
member	272	-	-	-	-	-	P31190	-	-	-	-	-	Eukaryota	Streptophyta	Magnoliopsida	Rosales	Rosaceae	Rubus	Rubus irritans	-	-
member	272	-	-	-	-	-	P31190	-	-	-	-	-	Eukaryota	Streptophyta	Magnoliopsida	Rosales	Rosaceae	Rubus	Rubus laciniatostipulatus	-	-
member	272	-	-	-	-	-	P31190	-	-	-	-	-	Eukaryota	Streptophyta	Magnoliopsida	Rosales	Rosaceae	Rubus	Rubus lambertianus	-	-
member	272	-	-	-	-	-	P31190	-	-	-	-	-	Eukaryota	Streptophyta	Magnoliopsida	Rosales	Rosaceae	Rubus	Rubus niveus	-	-
member	272	-	-	-	-	-	P31190	-	-	-	-	-	Eukaryota	Streptophyta	Magnoliopsida	Rosales	Rosaceae	Rubus	Rubus occidentalis	-	-
member	272	-	-	-	-	-	P31190	-	-	-	-	-	Eukaryota	Streptophyta	Magnoliopsida	Rosales	Rosaceae	Rubus	Rubus parviaraliifolius	-	-
member	272	-	-	-	-	-	P31190	-	-	-	-	-	Eukaryota	Streptophyta	Magnoliopsida	Rosales	Rosaceae	Rubus	Rubus parvifolius	-	-
member	272	-	-	-	-	-	P31190	-	-	-	-	-	Eukaryota	Streptophyta	Magnoliopsida	Rosales	Rosaceae	Rubus	Rubus pectinaris	-	-
member	272	-	-	-	-	-	P31190	-	-	-	-	-	Eukaryota	Streptophyta	Magnoliopsida	Rosales	Rosaceae	Rubus	Rubus peltatus	-	-
member	272	-	-	-	-	-	P31190	-	-	-	-	-	Eukaryota	Streptophyta	Magnoliopsida	Rosales	Rosaceae	Rubus	Rubus reflexus	-	-
member	272	-	-	-	-	-	P31190	-	-	-	-	-	Eukaryota	Streptophyta	Magnoliopsida	Rosales	Rosaceae	Rubus	Rubus rufus	-	-
member	272	-	-	-	-	-	P31190	-	-	-	-	-	Eukaryota	Streptophyta	Magnoliopsida	Rosales	Rosaceae	Rubus	Rubus sachalinensis	-	-
member	272	-	-	-	-	-	P31190	-	-	-	-	-	Eukaryota	Streptophyta	Magnoliopsida	Rosales	Rosaceae	Rubus	Rubus setchuenensis	-	-
member	272	-	-	-	-	-	P31190	-	-	-	-	-	Eukaryota	Streptophyta	Magnoliopsida	Rosales	Rosaceae	Rubus	Rubus taitoensis	-	-
member	272	-	-	-	-	-	P31190	-	-	-	-	-	Eukaryota	Streptophyta	Magnoliopsida	Rosales	Rosaceae	Rubus	Rubus tephrodes	-	-
member	272	-	-	-	-	-	P31190	-	-	-	-	-	Eukaryota	Streptophyta	Magnoliopsida	Rosales	Rosaceae	Rubus	Rubus tuberculatus	-	-
member	272	-	-	-	-	-	P31190	-	-	-	-	-	Eukaryota	Streptophyta	Magnoliopsida	Rosales	Rosaceae	Rubus	Rubus ulmifolius	-	-
member	272	-	-	-	-	-	P31190	-	-	-	-	-	Eukaryota	Streptophyta	Magnoliopsida	Rosales	Rosaceae	Rubus	Rubus xanthocarpus	-	-
member	272	-	-	-	-	-	P31190	-	-	-	-	-	Eukaryota	Streptophyta	Magnoliopsida	Rosales	Rosaceae	Sanguisorba	Sanguisorba hakusanensis	-	-
member	272	-	-	-	-	-	P31190	-	-	-	-	-	Eukaryota	Streptophyta	Magnoliopsida	Rosales	Rosaceae	Sanguisorba	Sanguisorba officinalis	-	-
member	272	-	-	-	-	-	P31190	-	-	-	-	-	Eukaryota	Streptophyta	Magnoliopsida	Rosales	Rosaceae	Sanguisorba	Sanguisorba sitchensis	-	-
member	272	-	-	-	-	-	P31190	-	-	-	-	-	Eukaryota	Streptophyta	Magnoliopsida	Rosales	Rosaceae	Sanguisorba	Sanguisorba stipulata	-	-
member	272	-	-	-	-	-	P31190	-	-	-	-	-	Eukaryota	Streptophyta	Magnoliopsida	Rosales	Rosaceae	Sanguisorba	Sanguisorba tenuifolia	-	-
member	272	-	-	-	-	-	P31190	-	-	-	-	-	Eukaryota	Streptophyta	Magnoliopsida	Rosales	Rosaceae	Sorbaria	Sorbaria arborea	-	-
member	272	-	-	-	-	-	P31190	-	-	-	-	-	Eukaryota	Streptophyta	Magnoliopsida	Rosales	Rosaceae	Sorbaria	Sorbaria sorbifolia	-	-
member	272	-	-	-	-	-	P31190	-	-	-	-	-	Eukaryota	Streptophyta	Magnoliopsida	Rosales	Rosaceae	Sorbus	Sorbus americana	-	-
member	272	-	-	-	-	-	P31190	-	-	-	-	-	Eukaryota	Streptophyta	Magnoliopsida	Rosales	Rosaceae	Sorbus	Sorbus helenae	-	-
member	272	-	-	-	-	-	P31190	-	-	-	-	-	Eukaryota	Streptophyta	Magnoliopsida	Rosales	Rosaceae	Sorbus	Sorbus insignis	-	-
member	272	-	-	-	-	-	P31190	-	-	-	-	-	Eukaryota	Streptophyta	Magnoliopsida	Rosales	Rosaceae	Sorbus	Sorbus koehneana	-	-
member	272	-	-	-	-	-	P31190	-	-	-	-	-	Eukaryota	Streptophyta	Magnoliopsida	Rosales	Rosaceae	Sorbus	Sorbus prattii	-	-
member	272	-	-	-	-	-	P31190	-	-	-	-	-	Eukaryota	Streptophyta	Magnoliopsida	Rosales	Rosaceae	Sorbus	Sorbus pteridophylla	-	-
member	272	-	-	-	-	-	P31190	-	-	-	-	-	Eukaryota	Streptophyta	Magnoliopsida	Rosales	Rosaceae	Sorbus	Sorbus rehderiana	-	-
member	272	-	-	-	-	-	P31190	-	-	-	-	-	Eukaryota	Streptophyta	Magnoliopsida	Rosales	Rosaceae	Sorbus	Sorbus scopulina	-	-
member	272	-	-	-	-	-	P31190	-	-	-	-	-	Eukaryota	Streptophyta	Magnoliopsida	Rosales	Rosaceae	Sorbus	Sorbus tianschanica	-	-
member	272	-	-	-	-	-	P31190	-	-	-	-	-	Eukaryota	Streptophyta	Magnoliopsida	Rosales	Rosaceae	Sorbus	Sorbus ulleungensis	-	-
member	272	-	-	-	-	-	P31190	-	-	-	-	-	Eukaryota	Streptophyta	Magnoliopsida	Rosales	Rosaceae	Sorbus	Sorbus vilmorinii	-	-
member	272	-	-	-	-	-	P31190	-	-	-	-	-	Eukaryota	Streptophyta	Magnoliopsida	Rosales	Rosaceae	Spiraea	Spiraea insularis	-	-
member	272	-	-	-	-	-	P31190	-	-	-	-	-	Eukaryota	Streptophyta	Magnoliopsida	Rosales	Rosaceae	Stranvaesia	Stranvaesia bodinieri	-	-
member	272	-	-	-	-	-	P31190	-	-	-	-	-	Eukaryota	Streptophyta	Magnoliopsida	Rosales	Rosaceae	Stranvaesia	Stranvaesia davidiana	-	-
member	272	-	-	-	-	-	P31190	-	-	-	-	-	Eukaryota	Streptophyta	Magnoliopsida	Rosales	Rosaceae	Stranvaesia	Stranvaesia nussia	-	-
member	272	-	-	-	-	-	P31190	-	-	-	-	-	Eukaryota	Streptophyta	Magnoliopsida	Rosales	Rosaceae	Stranvaesia	Stranvaesia oblanceolata	-	-
member	272	-	-	-	-	-	P31190	-	-	-	-	-	Eukaryota	Streptophyta	Magnoliopsida	Rosales	Rosaceae	Thomsonaria	Thomsonaria ferruginea	-	-
member	272	-	-	-	-	-	P31190	-	-	-	-	-	Eukaryota	Streptophyta	Magnoliopsida	Rosales	Rosaceae	Vauquelinia	Vauquelinia australis	-	-
member	272	-	-	-	-	-	P31190	-	-	-	-	-	Eukaryota	Streptophyta	Magnoliopsida	Rosales	Rosaceae	Vauquelinia	Vauquelinia californica	-	-
member	272	-	-	-	-	-	P31190	-	-	-	-	-	Eukaryota	Streptophyta	Magnoliopsida	Rosales	Rosaceae	Vauquelinia	Vauquelinia corymbosa	-	-
member	272	-	-	-	-	-	P31190	-	-	-	-	-	Eukaryota	Streptophyta	Magnoliopsida	Rosales	Rosaceae	Vauquelinia	Vauquelinia pauciflora	-	-
member	272	-	-	-	-	-	P31190	-	-	-	-	-	Eukaryota	Streptophyta	Magnoliopsida	Santalales	Amphorogynaceae	Leptomeria	Leptomeria aphylla	-	-
member	272	-	-	-	-	-	P31190	-	-	-	-	-	Eukaryota	Streptophyta	Magnoliopsida	Santalales	Aptandraceae	Anacolosa	Anacolosa papuana	-	-
member	272	-	-	-	-	-	P31190	-	-	-	-	-	Eukaryota	Streptophyta	Magnoliopsida	Santalales	Aptandraceae	Aptandra	Aptandra tubicina	-	-
member	272	-	-	-	-	-	P31190	-	-	-	-	-	Eukaryota	Streptophyta	Magnoliopsida	Santalales	Aptandraceae	Phanerodiscus	Phanerodiscus capuronii	-	-
member	272	-	-	-	-	-	P31190	-	-	-	-	-	Eukaryota	Streptophyta	Magnoliopsida	Santalales	Cervantesiaceae	Pyrularia	Pyrularia edulis	-	-
member	272	-	-	-	-	-	P31190	-	-	-	-	-	Eukaryota	Streptophyta	Magnoliopsida	Santalales	Cervantesiaceae	Scleropyrum	Scleropyrum pentandrum	-	-
member	272	-	-	-	-	-	P31190	-	-	-	-	-	Eukaryota	Streptophyta	Magnoliopsida	Santalales	Cervantesiaceae	Staufferia	Staufferia capuronii	-	-
member	272	-	-	-	-	-	P31190	-	-	-	-	-	Eukaryota	Streptophyta	Magnoliopsida	Santalales	Comandraceae	Comandra	Comandra umbellata	-	-
member	272	-	-	-	-	-	P31190	-	-	-	-	-	Eukaryota	Streptophyta	Magnoliopsida	Santalales	Comandraceae	Geocaulon	Geocaulon lividum	-	-
member	272	-	-	-	-	-	P31190	-	-	-	-	-	Eukaryota	Streptophyta	Magnoliopsida	Santalales	Coulaceae	Coula	Coula edulis	-	-
member	272	-	-	-	-	-	P31190	-	-	-	-	-	Eukaryota	Streptophyta	Magnoliopsida	Santalales	Erythropalaceae	Erythropalum	Erythropalum scandens	-	-
member	272	-	-	-	-	-	P31190	-	-	-	-	-	Eukaryota	Streptophyta	Magnoliopsida	Santalales	Erythropalaceae	Heisteria	Heisteria densifrons	-	-
member	272	-	-	-	-	-	P31190	-	-	-	-	-	Eukaryota	Streptophyta	Magnoliopsida	Santalales	Erythropalaceae	Maburea	Maburea trinervis	-	-
member	272	-	-	-	-	-	P31190	-	-	-	-	-	Eukaryota	Streptophyta	Magnoliopsida	Santalales	Nanodeaceae	Mida	Mida salicifolia	-	-
member	272	-	-	-	-	-	P31190	-	-	-	-	-	Eukaryota	Streptophyta	Magnoliopsida	Santalales	Nanodeaceae	Nanodea	Nanodea muscosa	-	-
member	272	-	-	-	-	-	P31190	-	-	-	-	-	Eukaryota	Streptophyta	Magnoliopsida	Santalales	Olacaceae	Olax	Olax imbricata	-	-
member	272	-	-	-	-	-	P31190	-	-	-	-	-	Eukaryota	Streptophyta	Magnoliopsida	Santalales	Olacaceae	Olax	Olax scandens	-	-
member	272	-	-	-	-	-	P31190	-	-	-	-	-	Eukaryota	Streptophyta	Magnoliopsida	Santalales	Opiliaceae	Agonandra	Agonandra macrocarpa	-	-
member	272	-	-	-	-	-	P31190	-	-	-	-	-	Eukaryota	Streptophyta	Magnoliopsida	Santalales	Opiliaceae	Anthobolus	Anthobolus leptomerioides	-	-
member	272	-	-	-	-	-	P31190	-	-	-	-	-	Eukaryota	Streptophyta	Magnoliopsida	Santalales	Opiliaceae	Cansjera	Cansjera rheedei	-	-
member	272	-	-	-	-	-	P31190	-	-	-	-	-	Eukaryota	Streptophyta	Magnoliopsida	Santalales	Opiliaceae	Champereia	Champereia manillana	-	-
member	272	-	-	-	-	-	P31190	-	-	-	-	-	Eukaryota	Streptophyta	Magnoliopsida	Santalales	Opiliaceae	Lepionurus	Lepionurus sylvestris	-	-
member	272	-	-	-	-	-	P31190	-	-	-	-	-	Eukaryota	Streptophyta	Magnoliopsida	Santalales	Santalaceae	Eubrachion	Eubrachion ambiguum	-	-
member	272	-	-	-	-	-	P31190	-	-	-	-	-	Eukaryota	Streptophyta	Magnoliopsida	Santalales	Santalaceae	Exocarpos	Exocarpos sparteus	-	-
member	272	-	-	-	-	-	P31190	-	-	-	-	-	Eukaryota	Streptophyta	Magnoliopsida	Santalales	Santalaceae	Myoschilos	Myoschilos oblongum	-	-
member	272	-	-	-	-	-	P31190	-	-	-	-	-	Eukaryota	Streptophyta	Magnoliopsida	Santalales	Santalaceae	Nestronia	Nestronia umbellula	-	-
member	272	-	-	-	-	-	P31190	-	-	-	-	-	Eukaryota	Streptophyta	Magnoliopsida	Santalales	Santalaceae	Osyris	Osyris alba	-	-
member	272	-	-	-	-	-	P31190	-	-	-	-	-	Eukaryota	Streptophyta	Magnoliopsida	Santalales	Santalaceae	Osyris	Osyris wightiana	-	-
member	272	-	-	-	-	-	P31190	-	-	-	-	-	Eukaryota	Streptophyta	Magnoliopsida	Santalales	Strombosiaceae	Diogoa	Diogoa zenkeri	-	-
member	272	-	-	-	-	-	P31190	-	-	-	-	-	Eukaryota	Streptophyta	Magnoliopsida	Santalales	Strombosiaceae	Strombosia	Strombosia pustulata	-	-
member	272	-	-	-	-	-	P31190	-	-	-	-	-	Eukaryota	Streptophyta	Magnoliopsida	Santalales	Strombosiaceae	Strombosiopsis	Strombosiopsis tetrandra	-	-
member	272	-	-	-	-	-	P31190	-	-	-	-	-	Eukaryota	Streptophyta	Magnoliopsida	Santalales	Strombosiaceae	Tetrastylidium	Tetrastylidium peruvianum	-	-
member	272	-	-	-	-	-	P31190	-	-	-	-	-	Eukaryota	Streptophyta	Magnoliopsida	Santalales	Thesiaceae	Osyridicarpos	Osyridicarpos schimperianus	-	-
member	272	-	-	-	-	-	P31190	-	-	-	-	-	Eukaryota	Streptophyta	Magnoliopsida	Santalales	Thesiaceae	Thesium	Thesium subsucculentum	-	-
member	272	-	-	-	-	-	P31190	-	-	-	-	-	Eukaryota	Streptophyta	Magnoliopsida	Santalales	Viscaceae	Ginalloa	Ginalloa arnottiana	-	-
member	272	-	-	-	-	-	P31190	-	-	-	-	-	Eukaryota	Streptophyta	Magnoliopsida	Santalales	Viscaceae	Korthalsella	Korthalsella latissima	-	-
member	272	-	-	-	-	-	P31190	-	-	-	-	-	Eukaryota	Streptophyta	Magnoliopsida	Santalales	Viscaceae	Korthalsella	Korthalsella lindsayi	-	-
member	272	-	-	-	-	-	P31190	-	-	-	-	-	Eukaryota	Streptophyta	Magnoliopsida	Santalales	Viscaceae	Notothixos	Notothixos subaureus	-	-
member	272	-	-	-	-	-	P31190	-	-	-	-	-	Eukaryota	Streptophyta	Magnoliopsida	Santalales	Viscaceae	Viscum	Viscum album	-	-
member	272	-	-	-	-	-	P31190	-	-	-	-	-	Eukaryota	Streptophyta	Magnoliopsida	Santalales	Viscaceae	Viscum	Viscum coloratum	-	-
member	272	-	-	-	-	-	P31190	-	-	-	-	-	Eukaryota	Streptophyta	Magnoliopsida	Santalales	Viscaceae	Viscum	Viscum crassulae	-	-
member	272	-	-	-	-	-	P31190	-	-	-	-	-	Eukaryota	Streptophyta	Magnoliopsida	Santalales	Viscaceae	Viscum	Viscum minimum	-	-
member	272	-	-	-	-	-	P31190	-	-	-	-	-	Eukaryota	Streptophyta	Magnoliopsida	Santalales	Viscaceae	Viscum	Viscum ovalifolium	-	-
member	272	-	-	-	-	-	P31190	-	-	-	-	-	Eukaryota	Streptophyta	Magnoliopsida	Santalales	Ximeniaceae	Curupira	Curupira tefeensis	-	-
member	272	-	-	-	-	-	P31190	-	-	-	-	-	Eukaryota	Streptophyta	Magnoliopsida	Santalales	Ximeniaceae	Malania	Malania oleifera	-	-
member	272	-	-	-	-	-	P31190	-	-	-	-	-	Eukaryota	Streptophyta	Magnoliopsida	Santalales	Ximeniaceae	Ximenia	Ximenia americana	-	-
member	272	-	-	-	-	-	P31190	-	-	-	-	-	Eukaryota	Streptophyta	Magnoliopsida	Santalales	unclassified	Brachynema	Brachynema ramiflorum	-	-
member	272	-	-	-	-	-	P31190	-	-	-	-	-	Eukaryota	Streptophyta	Magnoliopsida	Sapindales	Meliaceae	Lovoa	Lovoa trichilioides	-	-
member	272	-	-	-	-	-	P31190	-	-	-	-	-	Eukaryota	Streptophyta	Magnoliopsida	Saxifragales	Altingiaceae	Altingia	Altingia chinensis	-	-
member	272	-	-	-	-	-	P31190	-	-	-	-	-	Eukaryota	Streptophyta	Magnoliopsida	Saxifragales	Altingiaceae	Altingia	Altingia excelsa	-	-
member	272	-	-	-	-	-	P31190	-	-	-	-	-	Eukaryota	Streptophyta	Magnoliopsida	Saxifragales	Altingiaceae	Altingia	Altingia yunnanensis	-	-
member	272	-	-	-	-	-	P31190	-	-	-	-	-	Eukaryota	Streptophyta	Magnoliopsida	Saxifragales	Altingiaceae	Liquidambar	Liquidambar acalycina	-	-
member	272	-	-	-	-	-	P31190	-	-	-	-	-	Eukaryota	Streptophyta	Magnoliopsida	Saxifragales	Altingiaceae	Liquidambar	Liquidambar formosana	-	-
member	272	-	-	-	-	-	P31190	-	-	-	-	-	Eukaryota	Streptophyta	Magnoliopsida	Saxifragales	Altingiaceae	Liquidambar	Liquidambar orientalis	-	-
member	272	-	-	-	-	-	P31190	-	-	-	-	-	Eukaryota	Streptophyta	Magnoliopsida	Saxifragales	Altingiaceae	Liquidambar	Liquidambar styraciflua	-	-
member	272	-	-	-	-	-	P31190	-	-	-	-	-	Eukaryota	Streptophyta	Magnoliopsida	Saxifragales	Cercidiphyllaceae	Cercidiphyllum	Cercidiphyllum japonicum	-	-
member	272	-	-	-	-	-	P31190	-	-	-	-	-	Eukaryota	Streptophyta	Magnoliopsida	Saxifragales	Cercidiphyllaceae	Cercidiphyllum	Cercidiphyllum magnificum	-	-
member	272	-	-	-	-	-	P31190	-	-	-	-	-	Eukaryota	Streptophyta	Magnoliopsida	Saxifragales	Crassulaceae	Aeonium	Aeonium arboreum	-	-
member	272	-	-	-	-	-	P31190	-	-	-	-	-	Eukaryota	Streptophyta	Magnoliopsida	Saxifragales	Crassulaceae	Rhodiola	Rhodiola bupleuroides	-	-
member	272	-	-	-	-	-	P31190	-	-	-	-	-	Eukaryota	Streptophyta	Magnoliopsida	Saxifragales	Crassulaceae	Rhodiola	Rhodiola calliantha	-	-
member	272	-	-	-	-	-	P31190	-	-	-	-	-	Eukaryota	Streptophyta	Magnoliopsida	Saxifragales	Crassulaceae	Rhodiola	Rhodiola crenulata	-	-
member	272	-	-	-	-	-	P31190	-	-	-	-	-	Eukaryota	Streptophyta	Magnoliopsida	Saxifragales	Crassulaceae	Rhodiola	Rhodiola dumulosa	-	-
member	272	-	-	-	-	-	P31190	-	-	-	-	-	Eukaryota	Streptophyta	Magnoliopsida	Saxifragales	Crassulaceae	Rhodiola	Rhodiola fastigiata	-	-
member	272	-	-	-	-	-	P31190	-	-	-	-	-	Eukaryota	Streptophyta	Magnoliopsida	Saxifragales	Crassulaceae	Rhodiola	Rhodiola henryi	-	-
member	272	-	-	-	-	-	P31190	-	-	-	-	-	Eukaryota	Streptophyta	Magnoliopsida	Saxifragales	Crassulaceae	Rhodiola	Rhodiola himalensis	-	-
member	272	-	-	-	-	-	P31190	-	-	-	-	-	Eukaryota	Streptophyta	Magnoliopsida	Saxifragales	Crassulaceae	Rhodiola	Rhodiola integrifolia	-	-
member	272	-	-	-	-	-	P31190	-	-	-	-	-	Eukaryota	Streptophyta	Magnoliopsida	Saxifragales	Crassulaceae	Rhodiola	Rhodiola kirilowii	-	-
member	272	-	-	-	-	-	P31190	-	-	-	-	-	Eukaryota	Streptophyta	Magnoliopsida	Saxifragales	Crassulaceae	Rhodiola	Rhodiola liciae	-	-
member	272	-	-	-	-	-	P31190	-	-	-	-	-	Eukaryota	Streptophyta	Magnoliopsida	Saxifragales	Crassulaceae	Rhodiola	Rhodiola macrocarpa	-	-
member	272	-	-	-	-	-	P31190	-	-	-	-	-	Eukaryota	Streptophyta	Magnoliopsida	Saxifragales	Crassulaceae	Rhodiola	Rhodiola quadrifida	-	-
member	272	-	-	-	-	-	P31190	-	-	-	-	-	Eukaryota	Streptophyta	Magnoliopsida	Saxifragales	Crassulaceae	Rhodiola	Rhodiola rhodantha	-	-
member	272	-	-	-	-	-	P31190	-	-	-	-	-	Eukaryota	Streptophyta	Magnoliopsida	Saxifragales	Crassulaceae	Rhodiola	Rhodiola rosea	-	-
member	272	-	-	-	-	-	P31190	-	-	-	-	-	Eukaryota	Streptophyta	Magnoliopsida	Saxifragales	Crassulaceae	Rhodiola	Rhodiola sacra	-	-
member	272	-	-	-	-	-	P31190	-	-	-	-	-	Eukaryota	Streptophyta	Magnoliopsida	Saxifragales	Crassulaceae	Rhodiola	Rhodiola smithii	-	-
member	272	-	-	-	-	-	P31190	-	-	-	-	-	Eukaryota	Streptophyta	Magnoliopsida	Saxifragales	Crassulaceae	Rhodiola	Rhodiola tangutica	-	-
member	272	-	-	-	-	-	P31190	-	-	-	-	-	Eukaryota	Streptophyta	Magnoliopsida	Saxifragales	Crassulaceae	Rhodiola	Rhodiola wallichiana	-	-
member	272	-	-	-	-	-	P31190	-	-	-	-	-	Eukaryota	Streptophyta	Magnoliopsida	Saxifragales	Crassulaceae	Rhodiola	Rhodiola yunnanensis	-	-
member	272	-	-	-	-	-	P31190	-	-	-	-	-	Eukaryota	Streptophyta	Magnoliopsida	Saxifragales	Crassulaceae	Rosularia	Rosularia alpestris	-	-
member	272	-	-	-	-	-	P31190	-	-	-	-	-	Eukaryota	Streptophyta	Magnoliopsida	Saxifragales	Crassulaceae	Sempervivum	Sempervivum tectorum	-	-
member	272	-	-	-	-	-	P31190	-	-	-	-	-	Eukaryota	Streptophyta	Magnoliopsida	Saxifragales	Crassulaceae	Umbilicus	Umbilicus rupestris	-	-
member	272	-	-	-	-	-	P31190	-	-	-	-	-	Eukaryota	Streptophyta	Magnoliopsida	Saxifragales	Haloragaceae	Glischrocaryon	Glischrocaryon aureum	-	-
member	272	-	-	-	-	-	P31190	-	-	-	-	-	Eukaryota	Streptophyta	Magnoliopsida	Saxifragales	Haloragaceae	Haloragis	Haloragis aspera	-	-
member	272	-	-	-	-	-	P31190	-	-	-	-	-	Eukaryota	Streptophyta	Magnoliopsida	Saxifragales	Haloragaceae	Haloragis	Haloragis erecta	-	-
member	272	-	-	-	-	-	P31190	-	-	-	-	-	Eukaryota	Streptophyta	Magnoliopsida	Saxifragales	Haloragaceae	Haloragodendron	Haloragodendron glandulosum	-	-
member	272	-	-	-	-	-	P31190	-	-	-	-	-	Eukaryota	Streptophyta	Magnoliopsida	Saxifragales	Haloragaceae	Myriophyllum	Myriophyllum aquaticum	-	-
member	272	-	-	-	-	-	P31190	-	-	-	-	-	Eukaryota	Streptophyta	Magnoliopsida	Saxifragales	Haloragaceae	Myriophyllum	Myriophyllum sp. 'Lake Ronkonkoma'	-	-
member	272	-	-	-	-	-	P31190	-	-	-	-	-	Eukaryota	Streptophyta	Magnoliopsida	Saxifragales	Haloragaceae	Myriophyllum	Myriophyllum sp. OPC-2019	-	-
member	272	-	-	-	-	-	P31190	-	-	-	-	-	Eukaryota	Streptophyta	Magnoliopsida	Saxifragales	Haloragaceae	Myriophyllum	Myriophyllum spicatum	-	-
member	272	-	-	-	-	-	P31190	-	-	-	-	-	Eukaryota	Streptophyta	Magnoliopsida	Saxifragales	Hamamelidaceae	Chunia	Chunia bucklandioides	-	-
member	272	-	-	-	-	-	P31190	-	-	-	-	-	Eukaryota	Streptophyta	Magnoliopsida	Saxifragales	Hamamelidaceae	Exbucklandia	Exbucklandia populnea	-	-
member	272	-	-	-	-	-	P31190	-	-	-	-	-	Eukaryota	Streptophyta	Magnoliopsida	Saxifragales	Hamamelidaceae	Mytilaria	Mytilaria laosensis	-	-
member	272	-	-	-	-	-	P31190	-	-	-	-	-	Eukaryota	Streptophyta	Magnoliopsida	Saxifragales	Hamamelidaceae	Rhodoleia	Rhodoleia championii	-	-
member	272	-	-	-	-	-	P31190	-	-	-	-	-	Eukaryota	Streptophyta	Magnoliopsida	Saxifragales	Hamamelidaceae	Rhodoleia	Rhodoleia henryi	-	-
member	272	-	-	-	-	-	P31190	-	-	-	-	-	Eukaryota	Streptophyta	Magnoliopsida	Saxifragales	Hamamelidaceae	Semiliquidambar	Semiliquidambar cathayensis	-	-
member	272	-	-	-	-	-	P31190	-	-	-	-	-	Eukaryota	Streptophyta	Magnoliopsida	Saxifragales	Saxifragaceae	Astilbe	Astilbe chinensis	-	-
member	272	-	-	-	-	-	P31190	-	-	-	-	-	Eukaryota	Streptophyta	Magnoliopsida	Saxifragales	Saxifragaceae	Astilbe	Astilbe koreana	-	-
member	272	-	-	-	-	-	P31190	-	-	-	-	-	Eukaryota	Streptophyta	Magnoliopsida	Saxifragales	Saxifragaceae	Astilbe	Astilbe taquetii	-	-
member	272	-	-	-	-	-	P31190	-	-	-	-	-	Eukaryota	Streptophyta	Magnoliopsida	Saxifragales	Saxifragaceae	Astilboides	Astilboides tabularis	-	-
member	272	-	-	-	-	-	P31190	-	-	-	-	-	Eukaryota	Streptophyta	Magnoliopsida	Saxifragales	Saxifragaceae	Bergenia	Bergenia purpurascens	-	-
member	272	-	-	-	-	-	P31190	-	-	-	-	-	Eukaryota	Streptophyta	Magnoliopsida	Saxifragales	Saxifragaceae	Bergenia	Bergenia scopulosa	-	-
member	272	-	-	-	-	-	P31190	-	-	-	-	-	Eukaryota	Streptophyta	Magnoliopsida	Saxifragales	Saxifragaceae	Boykinia	Boykinia aconitifolia	-	-
member	272	-	-	-	-	-	P31190	-	-	-	-	-	Eukaryota	Streptophyta	Magnoliopsida	Saxifragales	Saxifragaceae	Chrysosplenium	Chrysosplenium alternifolium	-	-
member	272	-	-	-	-	-	P31190	-	-	-	-	-	Eukaryota	Streptophyta	Magnoliopsida	Saxifragales	Saxifragaceae	Chrysosplenium	Chrysosplenium aureobracteatum	-	-
member	272	-	-	-	-	-	P31190	-	-	-	-	-	Eukaryota	Streptophyta	Magnoliopsida	Saxifragales	Saxifragaceae	Chrysosplenium	Chrysosplenium flagelliferum	-	-
member	272	-	-	-	-	-	P31190	-	-	-	-	-	Eukaryota	Streptophyta	Magnoliopsida	Saxifragales	Saxifragaceae	Chrysosplenium	Chrysosplenium kamtschaticum	-	-
member	272	-	-	-	-	-	P31190	-	-	-	-	-	Eukaryota	Streptophyta	Magnoliopsida	Saxifragales	Saxifragaceae	Chrysosplenium	Chrysosplenium lanuginosum	-	-
member	272	-	-	-	-	-	P31190	-	-	-	-	-	Eukaryota	Streptophyta	Magnoliopsida	Saxifragales	Saxifragaceae	Chrysosplenium	Chrysosplenium macrophyllum	-	-
member	272	-	-	-	-	-	P31190	-	-	-	-	-	Eukaryota	Streptophyta	Magnoliopsida	Saxifragales	Saxifragaceae	Chrysosplenium	Chrysosplenium nudicaule	-	-
member	272	-	-	-	-	-	P31190	-	-	-	-	-	Eukaryota	Streptophyta	Magnoliopsida	Saxifragales	Saxifragaceae	Chrysosplenium	Chrysosplenium ramosum	-	-
member	272	-	-	-	-	-	P31190	-	-	-	-	-	Eukaryota	Streptophyta	Magnoliopsida	Saxifragales	Saxifragaceae	Chrysosplenium	Chrysosplenium sinicum	-	-
member	272	-	-	-	-	-	P31190	-	-	-	-	-	Eukaryota	Streptophyta	Magnoliopsida	Saxifragales	Saxifragaceae	Heuchera	Heuchera abramsii	-	-
member	272	-	-	-	-	-	P31190	-	-	-	-	-	Eukaryota	Streptophyta	Magnoliopsida	Saxifragales	Saxifragaceae	Heuchera	Heuchera alba	-	-
member	272	-	-	-	-	-	P31190	-	-	-	-	-	Eukaryota	Streptophyta	Magnoliopsida	Saxifragales	Saxifragaceae	Heuchera	Heuchera caespitosa	-	-
member	272	-	-	-	-	-	P31190	-	-	-	-	-	Eukaryota	Streptophyta	Magnoliopsida	Saxifragales	Saxifragaceae	Heuchera	Heuchera eastwoodiae	-	-
member	272	-	-	-	-	-	P31190	-	-	-	-	-	Eukaryota	Streptophyta	Magnoliopsida	Saxifragales	Saxifragaceae	Heuchera	Heuchera grossulariifolia	-	-
member	272	-	-	-	-	-	P31190	-	-	-	-	-	Eukaryota	Streptophyta	Magnoliopsida	Saxifragales	Saxifragaceae	Heuchera	Heuchera longipetala	-	-
member	272	-	-	-	-	-	P31190	-	-	-	-	-	Eukaryota	Streptophyta	Magnoliopsida	Saxifragales	Saxifragaceae	Heuchera	Heuchera mexicana	-	-
member	272	-	-	-	-	-	P31190	-	-	-	-	-	Eukaryota	Streptophyta	Magnoliopsida	Saxifragales	Saxifragaceae	Heuchera	Heuchera micrantha	-	-
member	272	-	-	-	-	-	P31190	-	-	-	-	-	Eukaryota	Streptophyta	Magnoliopsida	Saxifragales	Saxifragaceae	Heuchera	Heuchera parviflora	-	-
member	272	-	-	-	-	-	P31190	-	-	-	-	-	Eukaryota	Streptophyta	Magnoliopsida	Saxifragales	Saxifragaceae	Heuchera	Heuchera parvifolia	-	-
member	272	-	-	-	-	-	P31190	-	-	-	-	-	Eukaryota	Streptophyta	Magnoliopsida	Saxifragales	Saxifragaceae	Heuchera	Heuchera richardsonii	-	-
member	272	-	-	-	-	-	P31190	-	-	-	-	-	Eukaryota	Streptophyta	Magnoliopsida	Saxifragales	Saxifragaceae	Heuchera	Heuchera sanguinea	-	-
member	272	-	-	-	-	-	P31190	-	-	-	-	-	Eukaryota	Streptophyta	Magnoliopsida	Saxifragales	Saxifragaceae	Heuchera	Heuchera villosa	-	-
member	272	-	-	-	-	-	P31190	-	-	-	-	-	Eukaryota	Streptophyta	Magnoliopsida	Saxifragales	Saxifragaceae	Leptarrhena	Leptarrhena pyrolifolia	-	-
member	272	-	-	-	-	-	P31190	-	-	-	-	-	Eukaryota	Streptophyta	Magnoliopsida	Saxifragales	Saxifragaceae	Micranthes	Micranthes melanocentra	-	-
member	272	-	-	-	-	-	P31190	-	-	-	-	-	Eukaryota	Streptophyta	Magnoliopsida	Saxifragales	Saxifragaceae	Mitella	Mitella diphylla	-	-
member	272	-	-	-	-	-	P31190	-	-	-	-	-	Eukaryota	Streptophyta	Magnoliopsida	Saxifragales	Saxifragaceae	Mitella	Mitella formosana	-	-
member	272	-	-	-	-	-	P31190	-	-	-	-	-	Eukaryota	Streptophyta	Magnoliopsida	Saxifragales	Saxifragaceae	Mukdenia	Mukdenia rossii	-	-
member	272	-	-	-	-	-	P31190	-	-	-	-	-	Eukaryota	Streptophyta	Magnoliopsida	Saxifragales	Saxifragaceae	Oresitrophe	Oresitrophe rupifraga	-	-
member	272	-	-	-	-	-	P31190	-	-	-	-	-	Eukaryota	Streptophyta	Magnoliopsida	Saxifragales	Saxifragaceae	Pectiantia	Pectiantia pentandra	-	-
member	272	-	-	-	-	-	P31190	-	-	-	-	-	Eukaryota	Streptophyta	Magnoliopsida	Saxifragales	Saxifragaceae	Peltoboykinia	Peltoboykinia tellimoides	-	-
member	272	-	-	-	-	-	P31190	-	-	-	-	-	Eukaryota	Streptophyta	Magnoliopsida	Saxifragales	Saxifragaceae	Rodgersia	Rodgersia aesculifolia	-	-
member	272	-	-	-	-	-	P31190	-	-	-	-	-	Eukaryota	Streptophyta	Magnoliopsida	Saxifragales	Saxifragaceae	Rodgersia	Rodgersia sambucifolia	-	-
member	272	-	-	-	-	-	P31190	-	-	-	-	-	Eukaryota	Streptophyta	Magnoliopsida	Saxifragales	Saxifragaceae	Saniculiphyllum	Saniculiphyllum guangxiense	-	-
member	272	-	-	-	-	-	P31190	-	-	-	-	-	Eukaryota	Streptophyta	Magnoliopsida	Saxifragales	Saxifragaceae	Saxifraga	Saxifraga montana	-	-
member	272	-	-	-	-	-	P31190	-	-	-	-	-	Eukaryota	Streptophyta	Magnoliopsida	Saxifragales	Saxifragaceae	Saxifraga	Saxifraga sinomontana	-	-
member	272	-	-	-	-	-	P31190	-	-	-	-	-	Eukaryota	Streptophyta	Magnoliopsida	Saxifragales	Saxifragaceae	Saxifraga	Saxifraga stolonifera	-	-
member	272	-	-	-	-	-	P31190	-	-	-	-	-	Eukaryota	Streptophyta	Magnoliopsida	Saxifragales	Saxifragaceae	Saxifraga	Saxifraga tangutica	-	-
member	272	-	-	-	-	-	P31190	-	-	-	-	-	Eukaryota	Streptophyta	Magnoliopsida	Saxifragales	Saxifragaceae	Saxifraga	Saxifraga umbellulata	-	-
member	272	-	-	-	-	-	P31190	-	-	-	-	-	Eukaryota	Streptophyta	Magnoliopsida	Saxifragales	Saxifragaceae	Tanakaea	Tanakaea radicans	-	-
member	272	-	-	-	-	-	P31190	-	-	-	-	-	Eukaryota	Streptophyta	Magnoliopsida	Saxifragales	Saxifragaceae	Tiarella	Tiarella cordifolia	-	-
member	272	-	-	-	-	-	P31190	-	-	-	-	-	Eukaryota	Streptophyta	Magnoliopsida	Saxifragales	Saxifragaceae	Tiarella	Tiarella polyphylla	-	-
member	272	-	-	-	-	-	P31190	-	-	-	-	-	Eukaryota	Streptophyta	Magnoliopsida	Saxifragales	Saxifragaceae	Tiarella	Tiarella trifoliata	-	-
member	272	-	-	-	-	-	P31190	-	-	-	-	-	Eukaryota	Streptophyta	Magnoliopsida	Solanales	Convolvulaceae	Cuscuta	Cuscuta cassytoides	-	-
member	272	-	-	-	-	-	P31190	-	-	-	-	-	Eukaryota	Streptophyta	Magnoliopsida	Solanales	Convolvulaceae	Cuscuta	Cuscuta exaltata	-	-
member	272	-	-	-	-	-	P31190	-	-	-	-	-	Eukaryota	Streptophyta	Magnoliopsida	Solanales	Convolvulaceae	Cuscuta	Cuscuta japonica	-	-
member	272	-	-	-	-	-	P31190	-	-	-	-	-	Eukaryota	Streptophyta	Magnoliopsida	Solanales	Convolvulaceae	Cuscuta	Cuscuta reflexa	-	-
member	272	-	-	-	-	-	P31190	-	-	-	-	-	Eukaryota	Streptophyta	Magnoliopsida	Solanales	Solanaceae	Anisodus	Anisodus tanguticus	-	-
member	272	-	-	-	-	-	P31190	-	-	-	-	-	Eukaryota	Streptophyta	Magnoliopsida	Zygophyllales	Zygophyllaceae	Zygophyllum	Zygophyllum fabago	-	-
member	272	-	-	-	-	-	P31190	-	-	-	-	-	Eukaryota	Streptophyta	Magnoliopsida	Zygophyllales	Zygophyllaceae	Zygophyllum	Zygophyllum kansuense	-	-
member	272	-	-	-	-	-	P31191	poorly characterized	Function unknown	4JUQR	Ribulose bisphosphate carboxylase large chain, N-terminal domain	3983.cassava4.1_023305m	Eukaryota	Streptophyta	Magnoliopsida	Aquifoliales	Aquifoliaceae	Ilex	Ilex aquifolium	unclassified	unclassified
member	272	-	-	-	-	-	P31191	-	-	-	-	-	Eukaryota	Streptophyta	Magnoliopsida	Aquifoliales	Aquifoliaceae	Ilex	Ilex colchica	-	-
member	272	-	-	-	-	-	P31191	-	-	-	-	-	Eukaryota	Streptophyta	Magnoliopsida	Aquifoliales	Aquifoliaceae	Ilex	Ilex perado	-	-
member	272	-	-	-	-	-	P31191	-	-	-	-	-	Eukaryota	Streptophyta	Magnoliopsida	Aquifoliales	Aquifoliaceae	Ilex	Ilex spinigera	-	-
member	272	-	-	-	-	-	P31191	-	-	-	-	-	Eukaryota	Streptophyta	Magnoliopsida	Aquifoliales	Aquifoliaceae	Ilex	Ilex x altaclerensis	-	-
member	272	-	-	-	-	-	P31191	-	-	-	-	-	Eukaryota	Streptophyta	Magnoliopsida	Aquifoliales	Aquifoliaceae	Ilex	Ilex x koehneana	-	-
member	272	-	-	-	-	-	P31191	-	-	-	-	-	Eukaryota	Streptophyta	Magnoliopsida	Sapindales	Meliaceae	Toona	Toona sinensis	-	-
member	272	-	-	-	-	-	P31191	-	-	-	-	-	Eukaryota	Streptophyta	Magnoliopsida	Sapindales	Rutaceae	Citrus	Citrus trifoliata	-	-
member	272	-	-	-	-	-	P31191	-	-	-	-	-	Eukaryota	Streptophyta	Magnoliopsida	Sapindales	Rutaceae	Melicope	Melicope ternata	-	-
member	272	-	-	-	-	-	P31191	-	-	-	-	-	Eukaryota	Streptophyta	Magnoliopsida	Sapindales	Rutaceae	Zanthoxylum	Zanthoxylum asiaticum	-	-
member	272	-	-	-	-	-	P31192	poorly characterized	Function unknown	4JUQR	Ribulose bisphosphate carboxylase large chain, N-terminal domain	3983.cassava4.1_023305m	Eukaryota	Streptophyta	Magnoliopsida	Aquifoliales	Aquifoliaceae	Ilex	Ilex bioritsensis	unclassified	unclassified
member	272	-	-	-	-	-	P31192	-	-	-	-	-	Eukaryota	Streptophyta	Magnoliopsida	Aquifoliales	Aquifoliaceae	Ilex	Ilex buergeri	-	-
member	272	-	-	-	-	-	P31192	-	-	-	-	-	Eukaryota	Streptophyta	Magnoliopsida	Aquifoliales	Aquifoliaceae	Ilex	Ilex ciliospinosa	-	-
member	272	-	-	-	-	-	P31192	-	-	-	-	-	Eukaryota	Streptophyta	Magnoliopsida	Aquifoliales	Aquifoliaceae	Ilex	Ilex cinerea	-	-
member	272	-	-	-	-	-	P31192	-	-	-	-	-	Eukaryota	Streptophyta	Magnoliopsida	Aquifoliales	Aquifoliaceae	Ilex	Ilex corallina	-	-
member	272	-	-	-	-	-	P31192	-	-	-	-	-	Eukaryota	Streptophyta	Magnoliopsida	Aquifoliales	Aquifoliaceae	Ilex	Ilex cornuta	-	-
member	272	-	-	-	-	-	P31192	-	-	-	-	-	Eukaryota	Streptophyta	Magnoliopsida	Aquifoliales	Aquifoliaceae	Ilex	Ilex cyrtura	-	-
member	272	-	-	-	-	-	P31192	-	-	-	-	-	Eukaryota	Streptophyta	Magnoliopsida	Aquifoliales	Aquifoliaceae	Ilex	Ilex dabieshanensis	-	-
member	272	-	-	-	-	-	P31192	-	-	-	-	-	Eukaryota	Streptophyta	Magnoliopsida	Aquifoliales	Aquifoliaceae	Ilex	Ilex dimorphophylla	-	-
member	272	-	-	-	-	-	P31192	-	-	-	-	-	Eukaryota	Streptophyta	Magnoliopsida	Aquifoliales	Aquifoliaceae	Ilex	Ilex fargesii	-	-
member	272	-	-	-	-	-	P31192	-	-	-	-	-	Eukaryota	Streptophyta	Magnoliopsida	Aquifoliales	Aquifoliaceae	Ilex	Ilex ficoidea	-	-
member	272	-	-	-	-	-	P31192	-	-	-	-	-	Eukaryota	Streptophyta	Magnoliopsida	Aquifoliales	Aquifoliaceae	Ilex	Ilex georgei	-	-
member	272	-	-	-	-	-	P31192	-	-	-	-	-	Eukaryota	Streptophyta	Magnoliopsida	Aquifoliales	Aquifoliaceae	Ilex	Ilex graciliflora	-	-
member	272	-	-	-	-	-	P31192	-	-	-	-	-	Eukaryota	Streptophyta	Magnoliopsida	Aquifoliales	Aquifoliaceae	Ilex	Ilex hylonoma	-	-
member	272	-	-	-	-	-	P31192	-	-	-	-	-	Eukaryota	Streptophyta	Magnoliopsida	Aquifoliales	Aquifoliaceae	Ilex	Ilex integra	-	-
member	272	-	-	-	-	-	P31192	-	-	-	-	-	Eukaryota	Streptophyta	Magnoliopsida	Aquifoliales	Aquifoliaceae	Ilex	Ilex intermedia	-	-
member	272	-	-	-	-	-	P31192	-	-	-	-	-	Eukaryota	Streptophyta	Magnoliopsida	Aquifoliales	Aquifoliaceae	Ilex	Ilex kingiana	-	-
member	272	-	-	-	-	-	P31192	-	-	-	-	-	Eukaryota	Streptophyta	Magnoliopsida	Aquifoliales	Aquifoliaceae	Ilex	Ilex latifolia	-	-
member	272	-	-	-	-	-	P31192	-	-	-	-	-	Eukaryota	Streptophyta	Magnoliopsida	Aquifoliales	Aquifoliaceae	Ilex	Ilex leucoclada	-	-
member	272	-	-	-	-	-	P31192	-	-	-	-	-	Eukaryota	Streptophyta	Magnoliopsida	Aquifoliales	Aquifoliaceae	Ilex	Ilex liukiuensis	-	-
member	272	-	-	-	-	-	P31192	-	-	-	-	-	Eukaryota	Streptophyta	Magnoliopsida	Aquifoliales	Aquifoliaceae	Ilex	Ilex matanoana	-	-
member	272	-	-	-	-	-	P31192	-	-	-	-	-	Eukaryota	Streptophyta	Magnoliopsida	Aquifoliales	Aquifoliaceae	Ilex	Ilex mertensii	-	-
member	272	-	-	-	-	-	P31192	-	-	-	-	-	Eukaryota	Streptophyta	Magnoliopsida	Aquifoliales	Aquifoliaceae	Ilex	Ilex pernyi	-	-
member	272	-	-	-	-	-	P31192	-	-	-	-	-	Eukaryota	Streptophyta	Magnoliopsida	Aquifoliales	Aquifoliaceae	Ilex	Ilex rugosa	-	-
member	272	-	-	-	-	-	P31192	-	-	-	-	-	Eukaryota	Streptophyta	Magnoliopsida	Aquifoliales	Aquifoliaceae	Ilex	Ilex sp. XY-2016	-	-
member	272	-	-	-	-	-	P31192	-	-	-	-	-	Eukaryota	Streptophyta	Magnoliopsida	Aquifoliales	Aquifoliaceae	Ilex	Ilex warburgii	-	-
member	272	-	-	-	-	-	P31192	-	-	-	-	-	Eukaryota	Streptophyta	Magnoliopsida	Aquifoliales	Aquifoliaceae	Ilex	Ilex x wandoensis	-	-
member	272	-	-	-	-	-	P31192	-	-	-	-	-	Eukaryota	Streptophyta	Magnoliopsida	Aquifoliales	Aquifoliaceae	Ilex	Ilex zhejiangensis	-	-
member	272	-	-	-	-	-	P31194	metabolism	Carbohydrate transport and metabolism	3ICQI	Ribulose bisphosphate carboxylase large chain	40149.OMERI08G16130.1	Bacteria	Actinobacteria	Actinomycetia	Geodermatophilales	Geodermatophilaceae	Blastococcus	Blastococcus endophyticus	unclassified	unclassified
member	272	-	-	-	-	-	P31194	-	-	-	-	-	Bacteria	Actinobacteria	Actinomycetia	Geodermatophilales	Geodermatophilaceae	Blastococcus	Blastococcus sp. CPCC 205250	-	-
member	272	-	-	-	-	-	P31194	-	-	-	-	-	Bacteria	Actinobacteria	Actinomycetia	Micrococcales	Micrococcaceae	Paenarthrobacter	Paenarthrobacter nicotinovorans	-	-
member	272	-	-	-	-	-	P31194	-	-	-	-	-	Bacteria	Proteobacteria	Gammaproteobacteria	Oceanospirillales	Halomonadaceae	Halomonas	Halomonas heilongjiangensis	-	-
member	272	-	-	-	-	-	P31194	-	-	-	-	-	Eukaryota	Streptophyta	Magnoliopsida	Alismatales	Araceae	Aglaonema	Aglaonema costatum	-	-
member	272	-	-	-	-	-	P31194	-	-	-	-	-	Eukaryota	Streptophyta	Magnoliopsida	Alismatales	Araceae	Alocasia	Alocasia cucullata	-	-
member	272	-	-	-	-	-	P31194	-	-	-	-	-	Eukaryota	Streptophyta	Magnoliopsida	Alismatales	Araceae	Alocasia	Alocasia macrorrhizos	-	-
member	272	-	-	-	-	-	P31194	-	-	-	-	-	Eukaryota	Streptophyta	Magnoliopsida	Alismatales	Araceae	Amorphophallus	Amorphophallus beccarii	-	-
member	272	-	-	-	-	-	P31194	-	-	-	-	-	Eukaryota	Streptophyta	Magnoliopsida	Alismatales	Araceae	Amorphophallus	Amorphophallus konjac	-	-
member	272	-	-	-	-	-	P31194	-	-	-	-	-	Eukaryota	Streptophyta	Magnoliopsida	Alismatales	Araceae	Amorphophallus	Amorphophallus napiger	-	-
member	272	-	-	-	-	-	P31194	-	-	-	-	-	Eukaryota	Streptophyta	Magnoliopsida	Alismatales	Araceae	Amorphophallus	Amorphophallus pseudoharmandii	-	-
member	272	-	-	-	-	-	P31194	-	-	-	-	-	Eukaryota	Streptophyta	Magnoliopsida	Alismatales	Araceae	Amorphophallus	Amorphophallus sumawongii	-	-
member	272	-	-	-	-	-	P31194	-	-	-	-	-	Eukaryota	Streptophyta	Magnoliopsida	Alismatales	Araceae	Amorphophallus	Amorphophallus titanum	-	-
member	272	-	-	-	-	-	P31194	-	-	-	-	-	Eukaryota	Streptophyta	Magnoliopsida	Alismatales	Araceae	Anchomanes	Anchomanes hookeri	-	-
member	272	-	-	-	-	-	P31194	-	-	-	-	-	Eukaryota	Streptophyta	Magnoliopsida	Alismatales	Araceae	Anthurium	Anthurium huixtlense	-	-
member	272	-	-	-	-	-	P31194	-	-	-	-	-	Eukaryota	Streptophyta	Magnoliopsida	Alismatales	Araceae	Arisaema	Arisaema heterophyllum	-	-
member	272	-	-	-	-	-	P31194	-	-	-	-	-	Eukaryota	Streptophyta	Magnoliopsida	Alismatales	Araceae	Caladium	Caladium bicolor	-	-
member	272	-	-	-	-	-	P31194	-	-	-	-	-	Eukaryota	Streptophyta	Magnoliopsida	Alismatales	Araceae	Calla	Calla palustris	-	-
member	272	-	-	-	-	-	P31194	-	-	-	-	-	Eukaryota	Streptophyta	Magnoliopsida	Alismatales	Araceae	Colocasia	Colocasia esculenta	-	-
member	272	-	-	-	-	-	P31194	-	-	-	-	-	Eukaryota	Streptophyta	Magnoliopsida	Alismatales	Araceae	Epipremnum	Epipremnum amplissimum	-	-
member	272	-	-	-	-	-	P31194	-	-	-	-	-	Eukaryota	Streptophyta	Magnoliopsida	Alismatales	Araceae	Epipremnum	Epipremnum aureum	-	-
member	272	-	-	-	-	-	P31194	-	-	-	-	-	Eukaryota	Streptophyta	Magnoliopsida	Alismatales	Araceae	Lasia	Lasia spinosa	-	-
member	272	-	-	-	-	-	P31194	-	-	-	-	-	Eukaryota	Streptophyta	Magnoliopsida	Alismatales	Araceae	Montrichardia	Montrichardia arborescens	-	-
member	272	-	-	-	-	-	P31194	-	-	-	-	-	Eukaryota	Streptophyta	Magnoliopsida	Alismatales	Araceae	Philodendron	Philodendron lanceolatum	-	-
member	272	-	-	-	-	-	P31194	-	-	-	-	-	Eukaryota	Streptophyta	Magnoliopsida	Alismatales	Araceae	Spathiphyllum	Spathiphyllum cannifolium	-	-
member	272	-	-	-	-	-	P31194	-	-	-	-	-	Eukaryota	Streptophyta	Magnoliopsida	Alismatales	Araceae	Stenospermation	Stenospermation multiovulatum	-	-
member	272	-	-	-	-	-	P31194	-	-	-	-	-	Eukaryota	Streptophyta	Magnoliopsida	Alismatales	Araceae	Stylochaeton	Stylochaeton bogneri	-	-
member	272	-	-	-	-	-	P31194	-	-	-	-	-	Eukaryota	Streptophyta	Magnoliopsida	Alismatales	Araceae	Syngonium	Syngonium angustatum	-	-
member	272	-	-	-	-	-	P31194	-	-	-	-	-	Eukaryota	Streptophyta	Magnoliopsida	Alismatales	Araceae	Taccarum	Taccarum caudatum	-	-
member	272	-	-	-	-	-	P31194	-	-	-	-	-	Eukaryota	Streptophyta	Magnoliopsida	Alismatales	Araceae	Xanthosoma	Xanthosoma helleborifolium	-	-
member	272	-	-	-	-	-	P31194	-	-	-	-	-	Eukaryota	Streptophyta	Magnoliopsida	Alismatales	Araceae	Xanthosoma	Xanthosoma sagittifolium	-	-
member	272	-	-	-	-	-	P31194	-	-	-	-	-	Eukaryota	Streptophyta	Magnoliopsida	Alismatales	Araceae	Zamioculcas	Zamioculcas zamiifolia	-	-
member	272	-	-	-	-	-	P31194	-	-	-	-	-	Eukaryota	Streptophyta	Magnoliopsida	Alismatales	Araceae	Zantedeschia	Zantedeschia aethiopica	-	-
member	272	-	-	-	-	-	P31194	-	-	-	-	-	Eukaryota	Streptophyta	Magnoliopsida	Alismatales	Araceae	Zomicarpella	Zomicarpella amazonica	-	-
member	272	-	-	-	-	-	P31194	-	-	-	-	-	Eukaryota	Streptophyta	Magnoliopsida	Apiales	Apiaceae	Angelica	Angelica tsinlingensis	-	-
member	272	-	-	-	-	-	P31194	-	-	-	-	-	Eukaryota	Streptophyta	Magnoliopsida	Apiales	Apiaceae	Cnidium	Cnidium monnieri	-	-
member	272	-	-	-	-	-	P31194	-	-	-	-	-	Eukaryota	Streptophyta	Magnoliopsida	Apiales	Araliaceae	Cephalaralia	Cephalaralia cephalobotrys	-	-
member	272	-	-	-	-	-	P31194	-	-	-	-	-	Eukaryota	Streptophyta	Magnoliopsida	Apiales	Araliaceae	Cheirodendron	Cheirodendron bastardianum	-	-
member	272	-	-	-	-	-	P31194	-	-	-	-	-	Eukaryota	Streptophyta	Magnoliopsida	Apiales	Araliaceae	Cheirodendron	Cheirodendron trigynum	-	-
member	272	-	-	-	-	-	P31194	-	-	-	-	-	Eukaryota	Streptophyta	Magnoliopsida	Apiales	Araliaceae	Harmsiopanax	Harmsiopanax ingens	-	-
member	272	-	-	-	-	-	P31194	-	-	-	-	-	Eukaryota	Streptophyta	Magnoliopsida	Apiales	Araliaceae	Heptapleurum	Heptapleurum actinophyllum	-	-
member	272	-	-	-	-	-	P31194	-	-	-	-	-	Eukaryota	Streptophyta	Magnoliopsida	Apiales	Araliaceae	Heptapleurum	Heptapleurum delavayi	-	-
member	272	-	-	-	-	-	P31194	-	-	-	-	-	Eukaryota	Streptophyta	Magnoliopsida	Apiales	Araliaceae	Heptapleurum	Heptapleurum heptaphyllum	-	-
member	272	-	-	-	-	-	P31194	-	-	-	-	-	Eukaryota	Streptophyta	Magnoliopsida	Apiales	Araliaceae	Heteropanax	Heteropanax fragrans	-	-
member	272	-	-	-	-	-	P31194	-	-	-	-	-	Eukaryota	Streptophyta	Magnoliopsida	Apiales	Araliaceae	Oplopanax	Oplopanax horridus	-	-
member	272	-	-	-	-	-	P31194	-	-	-	-	-	Eukaryota	Streptophyta	Magnoliopsida	Apiales	Araliaceae	Osmoxylon	Osmoxylon novoguineense	-	-
member	272	-	-	-	-	-	P31194	-	-	-	-	-	Eukaryota	Streptophyta	Magnoliopsida	Apiales	Araliaceae	Raukaua	Raukaua anomalus	-	-
member	272	-	-	-	-	-	P31194	-	-	-	-	-	Eukaryota	Streptophyta	Magnoliopsida	Apiales	Araliaceae	Raukaua	Raukaua edgerleyi	-	-
member	272	-	-	-	-	-	P31194	-	-	-	-	-	Eukaryota	Streptophyta	Magnoliopsida	Apiales	Araliaceae	Raukaua	Raukaua gunnii	-	-
member	272	-	-	-	-	-	P31194	-	-	-	-	-	Eukaryota	Streptophyta	Magnoliopsida	Apiales	Araliaceae	Raukaua	Raukaua simplex	-	-
member	272	-	-	-	-	-	P31194	-	-	-	-	-	Eukaryota	Streptophyta	Magnoliopsida	Apiales	Araliaceae	Schefflera	Schefflera digitata	-	-
member	272	-	-	-	-	-	P31194	-	-	-	-	-	Eukaryota	Streptophyta	Magnoliopsida	Apiales	Araliaceae	Tetrapanax	Tetrapanax papyrifer	-	-
member	272	-	-	-	-	-	P31194	-	-	-	-	-	Eukaryota	Streptophyta	Magnoliopsida	Apiales	Pennantiaceae	Pennantia	Pennantia baylisiana	-	-
member	272	-	-	-	-	-	P31194	-	-	-	-	-	Eukaryota	Streptophyta	Magnoliopsida	Apiales	Pennantiaceae	Pennantia	Pennantia corymbosa	-	-
member	272	-	-	-	-	-	P31194	-	-	-	-	-	Eukaryota	Streptophyta	Magnoliopsida	Apiales	Pennantiaceae	Pennantia	Pennantia cunninghamii	-	-
member	272	-	-	-	-	-	P31194	-	-	-	-	-	Eukaryota	Streptophyta	Magnoliopsida	Apiales	Pennantiaceae	Pennantia	Pennantia endlicheri	-	-
member	272	-	-	-	-	-	P31194	-	-	-	-	-	Eukaryota	Streptophyta	Magnoliopsida	Apiales	Torricelliaceae	Melanophylla	Melanophylla alnifolia	-	-
member	272	-	-	-	-	-	P31194	-	-	-	-	-	Eukaryota	Streptophyta	Magnoliopsida	Apiales	Torricelliaceae	Torricellia	Torricellia tiliifolia	-	-
member	272	-	-	-	-	-	P31194	-	-	-	-	-	Eukaryota	Streptophyta	Magnoliopsida	Aquifoliales	Cardiopteridaceae	Gonocaryum	Gonocaryum lobbianum	-	-
member	272	-	-	-	-	-	P31194	-	-	-	-	-	Eukaryota	Streptophyta	Magnoliopsida	Arecales	Arecaceae	Acoelorraphe	Acoelorraphe wrightii	-	-
member	272	-	-	-	-	-	P31194	-	-	-	-	-	Eukaryota	Streptophyta	Magnoliopsida	Arecales	Arecaceae	Acrocomia	Acrocomia aculeata	-	-
member	272	-	-	-	-	-	P31194	-	-	-	-	-	Eukaryota	Streptophyta	Magnoliopsida	Arecales	Arecaceae	Acrocomia	Acrocomia crispa	-	-
member	272	-	-	-	-	-	P31194	-	-	-	-	-	Eukaryota	Streptophyta	Magnoliopsida	Arecales	Arecaceae	Aiphanes	Aiphanes horrida	-	-
member	272	-	-	-	-	-	P31194	-	-	-	-	-	Eukaryota	Streptophyta	Magnoliopsida	Arecales	Arecaceae	Allagoptera	Allagoptera arenaria	-	-
member	272	-	-	-	-	-	P31194	-	-	-	-	-	Eukaryota	Streptophyta	Magnoliopsida	Arecales	Arecaceae	Archontophoenix	Archontophoenix alexandrae	-	-
member	272	-	-	-	-	-	P31194	-	-	-	-	-	Eukaryota	Streptophyta	Magnoliopsida	Arecales	Arecaceae	Areca	Areca catechu	-	-
member	272	-	-	-	-	-	P31194	-	-	-	-	-	Eukaryota	Streptophyta	Magnoliopsida	Arecales	Arecaceae	Areca	Areca vestiaria	-	-
member	272	-	-	-	-	-	P31194	-	-	-	-	-	Eukaryota	Streptophyta	Magnoliopsida	Arecales	Arecaceae	Astrocaryum	Astrocaryum aculeatum	-	-
member	272	-	-	-	-	-	P31194	-	-	-	-	-	Eukaryota	Streptophyta	Magnoliopsida	Arecales	Arecaceae	Astrocaryum	Astrocaryum alatum	-	-
member	272	-	-	-	-	-	P31194	-	-	-	-	-	Eukaryota	Streptophyta	Magnoliopsida	Arecales	Arecaceae	Astrocaryum	Astrocaryum murumuru	-	-
member	272	-	-	-	-	-	P31194	-	-	-	-	-	Eukaryota	Streptophyta	Magnoliopsida	Arecales	Arecaceae	Attalea	Attalea speciosa	-	-
member	272	-	-	-	-	-	P31194	-	-	-	-	-	Eukaryota	Streptophyta	Magnoliopsida	Arecales	Arecaceae	Bactris	Bactris acanthocarpa	-	-
member	272	-	-	-	-	-	P31194	-	-	-	-	-	Eukaryota	Streptophyta	Magnoliopsida	Arecales	Arecaceae	Bactris	Bactris gasipaes	-	-
member	272	-	-	-	-	-	P31194	-	-	-	-	-	Eukaryota	Streptophyta	Magnoliopsida	Arecales	Arecaceae	Bactris	Bactris major	-	-
member	272	-	-	-	-	-	P31194	-	-	-	-	-	Eukaryota	Streptophyta	Magnoliopsida	Arecales	Arecaceae	Balaka	Balaka seemannii	-	-
member	272	-	-	-	-	-	P31194	-	-	-	-	-	Eukaryota	Streptophyta	Magnoliopsida	Arecales	Arecaceae	Barcella	Barcella odora	-	-
member	272	-	-	-	-	-	P31194	-	-	-	-	-	Eukaryota	Streptophyta	Magnoliopsida	Arecales	Arecaceae	Beccariophoenix	Beccariophoenix madagascariensis	-	-
member	272	-	-	-	-	-	P31194	-	-	-	-	-	Eukaryota	Streptophyta	Magnoliopsida	Arecales	Arecaceae	Bentinckia	Bentinckia nicobarica	-	-
member	272	-	-	-	-	-	P31194	-	-	-	-	-	Eukaryota	Streptophyta	Magnoliopsida	Arecales	Arecaceae	Brahea	Brahea aculeata	-	-
member	272	-	-	-	-	-	P31194	-	-	-	-	-	Eukaryota	Streptophyta	Magnoliopsida	Arecales	Arecaceae	Brahea	Brahea armata	-	-
member	272	-	-	-	-	-	P31194	-	-	-	-	-	Eukaryota	Streptophyta	Magnoliopsida	Arecales	Arecaceae	Brahea	Brahea brandegeei	-	-
member	272	-	-	-	-	-	P31194	-	-	-	-	-	Eukaryota	Streptophyta	Magnoliopsida	Arecales	Arecaceae	Brahea	Brahea calcarea	-	-
member	272	-	-	-	-	-	P31194	-	-	-	-	-	Eukaryota	Streptophyta	Magnoliopsida	Arecales	Arecaceae	Brahea	Brahea decumbens	-	-
member	272	-	-	-	-	-	P31194	-	-	-	-	-	Eukaryota	Streptophyta	Magnoliopsida	Arecales	Arecaceae	Brahea	Brahea dulcis	-	-
member	272	-	-	-	-	-	P31194	-	-	-	-	-	Eukaryota	Streptophyta	Magnoliopsida	Arecales	Arecaceae	Brahea	Brahea edulis	-	-
member	272	-	-	-	-	-	P31194	-	-	-	-	-	Eukaryota	Streptophyta	Magnoliopsida	Arecales	Arecaceae	Brahea	Brahea moorei	-	-
member	272	-	-	-	-	-	P31194	-	-	-	-	-	Eukaryota	Streptophyta	Magnoliopsida	Arecales	Arecaceae	Brahea	Brahea pimo	-	-
member	272	-	-	-	-	-	P31194	-	-	-	-	-	Eukaryota	Streptophyta	Magnoliopsida	Arecales	Arecaceae	Brahea	Brahea salvadorensis	-	-
member	272	-	-	-	-	-	P31194	-	-	-	-	-	Eukaryota	Streptophyta	Magnoliopsida	Arecales	Arecaceae	Brahea	Brahea sarukhanii	-	-
member	272	-	-	-	-	-	P31194	-	-	-	-	-	Eukaryota	Streptophyta	Magnoliopsida	Arecales	Arecaceae	Burretiokentia	Burretiokentia grandiflora	-	-
member	272	-	-	-	-	-	P31194	-	-	-	-	-	Eukaryota	Streptophyta	Magnoliopsida	Arecales	Arecaceae	Burretiokentia	Burretiokentia hapala	-	-
member	272	-	-	-	-	-	P31194	-	-	-	-	-	Eukaryota	Streptophyta	Magnoliopsida	Arecales	Arecaceae	Butia	Butia eriospatha	-	-
member	272	-	-	-	-	-	P31194	-	-	-	-	-	Eukaryota	Streptophyta	Magnoliopsida	Arecales	Arecaceae	Calamus	Calamus caesius	-	-
member	272	-	-	-	-	-	P31194	-	-	-	-	-	Eukaryota	Streptophyta	Magnoliopsida	Arecales	Arecaceae	Calamus	Calamus caryotoides	-	-
member	272	-	-	-	-	-	P31194	-	-	-	-	-	Eukaryota	Streptophyta	Magnoliopsida	Arecales	Arecaceae	Calamus	Calamus usitatus	-	-
member	272	-	-	-	-	-	P31194	-	-	-	-	-	Eukaryota	Streptophyta	Magnoliopsida	Arecales	Arecaceae	Calyptrocalyx	Calyptrocalyx sp. H6378	-	-
member	272	-	-	-	-	-	P31194	-	-	-	-	-	Eukaryota	Streptophyta	Magnoliopsida	Arecales	Arecaceae	Calyptronoma	Calyptronoma occidentalis	-	-
member	272	-	-	-	-	-	P31194	-	-	-	-	-	Eukaryota	Streptophyta	Magnoliopsida	Arecales	Arecaceae	Calyptronoma	Calyptronoma rivalis	-	-
member	272	-	-	-	-	-	P31194	-	-	-	-	-	Eukaryota	Streptophyta	Magnoliopsida	Arecales	Arecaceae	Chamaedorea	Chamaedorea elegans	-	-
member	272	-	-	-	-	-	P31194	-	-	-	-	-	Eukaryota	Streptophyta	Magnoliopsida	Arecales	Arecaceae	Chamaedorea	Chamaedorea seifrizii	-	-
member	272	-	-	-	-	-	P31194	-	-	-	-	-	Eukaryota	Streptophyta	Magnoliopsida	Arecales	Arecaceae	Chamaerops	Chamaerops humilis	-	-
member	272	-	-	-	-	-	P31194	-	-	-	-	-	Eukaryota	Streptophyta	Magnoliopsida	Arecales	Arecaceae	Cocos	Cocos nucifera	-	-
member	272	-	-	-	-	-	P31194	-	-	-	-	-	Eukaryota	Streptophyta	Magnoliopsida	Arecales	Arecaceae	Colpothrinax	Colpothrinax cookii	-	-
member	272	-	-	-	-	-	P31194	-	-	-	-	-	Eukaryota	Streptophyta	Magnoliopsida	Arecales	Arecaceae	Cyphophoenix	Cyphophoenix nucele	-	-
member	272	-	-	-	-	-	P31194	-	-	-	-	-	Eukaryota	Streptophyta	Magnoliopsida	Arecales	Arecaceae	Cyrtostachys	Cyrtostachys renda	-	-
member	272	-	-	-	-	-	P31194	-	-	-	-	-	Eukaryota	Streptophyta	Magnoliopsida	Arecales	Arecaceae	Desmoncus	Desmoncus orthacanthos	-	-
member	272	-	-	-	-	-	P31194	-	-	-	-	-	Eukaryota	Streptophyta	Magnoliopsida	Arecales	Arecaceae	Dictyocaryum	Dictyocaryum lamarckianum	-	-
member	272	-	-	-	-	-	P31194	-	-	-	-	-	Eukaryota	Streptophyta	Magnoliopsida	Arecales	Arecaceae	Dictyosperma	Dictyosperma album	-	-
member	272	-	-	-	-	-	P31194	-	-	-	-	-	Eukaryota	Streptophyta	Magnoliopsida	Arecales	Arecaceae	Drymophloeus	Drymophloeus litigiosus	-	-
member	272	-	-	-	-	-	P31194	-	-	-	-	-	Eukaryota	Streptophyta	Magnoliopsida	Arecales	Arecaceae	Drymophloeus	Drymophloeus subdistichus	-	-
member	272	-	-	-	-	-	P31194	-	-	-	-	-	Eukaryota	Streptophyta	Magnoliopsida	Arecales	Arecaceae	Dypsis	Dypsis decaryi	-	-
member	272	-	-	-	-	-	P31194	-	-	-	-	-	Eukaryota	Streptophyta	Magnoliopsida	Arecales	Arecaceae	Dypsis	Dypsis lastelliana	-	-
member	272	-	-	-	-	-	P31194	-	-	-	-	-	Eukaryota	Streptophyta	Magnoliopsida	Arecales	Arecaceae	Elaeis	Elaeis guineensis	-	-
member	272	-	-	-	-	-	P31194	-	-	-	-	-	Eukaryota	Streptophyta	Magnoliopsida	Arecales	Arecaceae	Elaeis	Elaeis oleifera	-	-
member	272	-	-	-	-	-	P31194	-	-	-	-	-	Eukaryota	Streptophyta	Magnoliopsida	Arecales	Arecaceae	Elaeis	Elaeis sp.	-	-
member	272	-	-	-	-	-	P31194	-	-	-	-	-	Eukaryota	Streptophyta	Magnoliopsida	Arecales	Arecaceae	Eremospatha	Eremospatha macrocarpa	-	-
member	272	-	-	-	-	-	P31194	-	-	-	-	-	Eukaryota	Streptophyta	Magnoliopsida	Arecales	Arecaceae	Eugeissona	Eugeissona tristis	-	-
member	272	-	-	-	-	-	P31194	-	-	-	-	-	Eukaryota	Streptophyta	Magnoliopsida	Arecales	Arecaceae	Euterpe	Euterpe edulis	-	-
member	272	-	-	-	-	-	P31194	-	-	-	-	-	Eukaryota	Streptophyta	Magnoliopsida	Arecales	Arecaceae	Euterpe	Euterpe oleracea	-	-
member	272	-	-	-	-	-	P31194	-	-	-	-	-	Eukaryota	Streptophyta	Magnoliopsida	Arecales	Arecaceae	Geonoma	Geonoma pinnatifrons	-	-
member	272	-	-	-	-	-	P31194	-	-	-	-	-	Eukaryota	Streptophyta	Magnoliopsida	Arecales	Arecaceae	Geonoma	Geonoma undata	-	-
member	272	-	-	-	-	-	P31194	-	-	-	-	-	Eukaryota	Streptophyta	Magnoliopsida	Arecales	Arecaceae	Heterospathe	Heterospathe cagayanensis	-	-
member	272	-	-	-	-	-	P31194	-	-	-	-	-	Eukaryota	Streptophyta	Magnoliopsida	Arecales	Arecaceae	Howea	Howea belmoreana	-	-
member	272	-	-	-	-	-	P31194	-	-	-	-	-	Eukaryota	Streptophyta	Magnoliopsida	Arecales	Arecaceae	Hydriastele	Hydriastele microspadix	-	-
member	272	-	-	-	-	-	P31194	-	-	-	-	-	Eukaryota	Streptophyta	Magnoliopsida	Arecales	Arecaceae	Hydriastele	Hydriastele pinangoides	-	-
member	272	-	-	-	-	-	P31194	-	-	-	-	-	Eukaryota	Streptophyta	Magnoliopsida	Arecales	Arecaceae	Hyophorbe	Hyophorbe lagenicaulis	-	-
member	272	-	-	-	-	-	P31194	-	-	-	-	-	Eukaryota	Streptophyta	Magnoliopsida	Arecales	Arecaceae	Iriartea	Iriartea deltoidea	-	-
member	272	-	-	-	-	-	P31194	-	-	-	-	-	Eukaryota	Streptophyta	Magnoliopsida	Arecales	Arecaceae	Kentiopsis	Kentiopsis piersoniorum	-	-
member	272	-	-	-	-	-	P31194	-	-	-	-	-	Eukaryota	Streptophyta	Magnoliopsida	Arecales	Arecaceae	Lemurophoenix	Lemurophoenix halleuxii	-	-
member	272	-	-	-	-	-	P31194	-	-	-	-	-	Eukaryota	Streptophyta	Magnoliopsida	Arecales	Arecaceae	Leopoldinia	Leopoldinia pulchra	-	-
member	272	-	-	-	-	-	P31194	-	-	-	-	-	Eukaryota	Streptophyta	Magnoliopsida	Arecales	Arecaceae	Leucothrinax	Leucothrinax morrisii	-	-
member	272	-	-	-	-	-	P31194	-	-	-	-	-	Eukaryota	Streptophyta	Magnoliopsida	Arecales	Arecaceae	Lytocaryum	Lytocaryum weddellianum	-	-
member	272	-	-	-	-	-	P31194	-	-	-	-	-	Eukaryota	Streptophyta	Magnoliopsida	Arecales	Arecaceae	Manicaria	Manicaria saccifera	-	-
member	272	-	-	-	-	-	P31194	-	-	-	-	-	Eukaryota	Streptophyta	Magnoliopsida	Arecales	Arecaceae	Mauritia	Mauritia flexuosa	-	-
member	272	-	-	-	-	-	P31194	-	-	-	-	-	Eukaryota	Streptophyta	Magnoliopsida	Arecales	Arecaceae	Metroxylon	Metroxylon warburgii	-	-
member	272	-	-	-	-	-	P31194	-	-	-	-	-	Eukaryota	Streptophyta	Magnoliopsida	Arecales	Arecaceae	Oenocarpus	Oenocarpus bataua	-	-
member	272	-	-	-	-	-	P31194	-	-	-	-	-	Eukaryota	Streptophyta	Magnoliopsida	Arecales	Arecaceae	Orania	Orania palindan	-	-
member	272	-	-	-	-	-	P31194	-	-	-	-	-	Eukaryota	Streptophyta	Magnoliopsida	Arecales	Arecaceae	Orania	Orania trispatha	-	-
member	272	-	-	-	-	-	P31194	-	-	-	-	-	Eukaryota	Streptophyta	Magnoliopsida	Arecales	Arecaceae	Pelagodoxa	Pelagodoxa henryana	-	-
member	272	-	-	-	-	-	P31194	-	-	-	-	-	Eukaryota	Streptophyta	Magnoliopsida	Arecales	Arecaceae	Phoenix	Phoenix canariensis	-	-
member	272	-	-	-	-	-	P31194	-	-	-	-	-	Eukaryota	Streptophyta	Magnoliopsida	Arecales	Arecaceae	Phoenix	Phoenix dactylifera	-	-
member	272	-	-	-	-	-	P31194	-	-	-	-	-	Eukaryota	Streptophyta	Magnoliopsida	Arecales	Arecaceae	Phoenix	Phoenix reclinata	-	-
member	272	-	-	-	-	-	P31194	-	-	-	-	-	Eukaryota	Streptophyta	Magnoliopsida	Arecales	Arecaceae	Phytelephas	Phytelephas aequatorialis	-	-
member	272	-	-	-	-	-	P31194	-	-	-	-	-	Eukaryota	Streptophyta	Magnoliopsida	Arecales	Arecaceae	Pigafetta	Pigafetta elata	-	-
member	272	-	-	-	-	-	P31194	-	-	-	-	-	Eukaryota	Streptophyta	Magnoliopsida	Arecales	Arecaceae	Podococcus	Podococcus barteri	-	-
member	272	-	-	-	-	-	P31194	-	-	-	-	-	Eukaryota	Streptophyta	Magnoliopsida	Arecales	Arecaceae	Prestoea	Prestoea acuminata	-	-
member	272	-	-	-	-	-	P31194	-	-	-	-	-	Eukaryota	Streptophyta	Magnoliopsida	Arecales	Arecaceae	Pritchardia	Pritchardia thurstonii	-	-
member	272	-	-	-	-	-	P31194	-	-	-	-	-	Eukaryota	Streptophyta	Magnoliopsida	Arecales	Arecaceae	Pseudophoenix	Pseudophoenix vinifera	-	-
member	272	-	-	-	-	-	P31194	-	-	-	-	-	Eukaryota	Streptophyta	Magnoliopsida	Arecales	Arecaceae	Ptychosperma	Ptychosperma burretianum	-	-
member	272	-	-	-	-	-	P31194	-	-	-	-	-	Eukaryota	Streptophyta	Magnoliopsida	Arecales	Arecaceae	Ravenea	Ravenea hildebrandtii	-	-
member	272	-	-	-	-	-	P31194	-	-	-	-	-	Eukaryota	Streptophyta	Magnoliopsida	Arecales	Arecaceae	Reinhardtia	Reinhardtia gracilis	-	-
member	272	-	-	-	-	-	P31194	-	-	-	-	-	Eukaryota	Streptophyta	Magnoliopsida	Arecales	Arecaceae	Reinhardtia	Reinhardtia latisecta	-	-
member	272	-	-	-	-	-	P31194	-	-	-	-	-	Eukaryota	Streptophyta	Magnoliopsida	Arecales	Arecaceae	Reinhardtia	Reinhardtia paiewonskiana	-	-
member	272	-	-	-	-	-	P31194	-	-	-	-	-	Eukaryota	Streptophyta	Magnoliopsida	Arecales	Arecaceae	Reinhardtia	Reinhardtia simplex	-	-
member	272	-	-	-	-	-	P31194	-	-	-	-	-	Eukaryota	Streptophyta	Magnoliopsida	Arecales	Arecaceae	Rhapis	Rhapis subtilis	-	-
member	272	-	-	-	-	-	P31194	-	-	-	-	-	Eukaryota	Streptophyta	Magnoliopsida	Arecales	Arecaceae	Roystonea	Roystonea princeps	-	-
member	272	-	-	-	-	-	P31194	-	-	-	-	-	Eukaryota	Streptophyta	Magnoliopsida	Arecales	Arecaceae	Roystonea	Roystonea regia	-	-
member	272	-	-	-	-	-	P31194	-	-	-	-	-	Eukaryota	Streptophyta	Magnoliopsida	Arecales	Arecaceae	Salacca	Salacca ramosiana	-	-
member	272	-	-	-	-	-	P31194	-	-	-	-	-	Eukaryota	Streptophyta	Magnoliopsida	Arecales	Arecaceae	Salacca	Salacca zalacca	-	-
member	272	-	-	-	-	-	P31194	-	-	-	-	-	Eukaryota	Streptophyta	Magnoliopsida	Arecales	Arecaceae	Satakentia	Satakentia liukiuensis	-	-
member	272	-	-	-	-	-	P31194	-	-	-	-	-	Eukaryota	Streptophyta	Magnoliopsida	Arecales	Arecaceae	Sclerosperma	Sclerosperma profizianum	-	-
member	272	-	-	-	-	-	P31194	-	-	-	-	-	Eukaryota	Streptophyta	Magnoliopsida	Arecales	Arecaceae	Serenoa	Serenoa repens	-	-
member	272	-	-	-	-	-	P31194	-	-	-	-	-	Eukaryota	Streptophyta	Magnoliopsida	Arecales	Arecaceae	Socratea	Socratea exorrhiza	-	-
member	272	-	-	-	-	-	P31194	-	-	-	-	-	Eukaryota	Streptophyta	Magnoliopsida	Arecales	Arecaceae	Syagrus	Syagrus coronata	-	-
member	272	-	-	-	-	-	P31194	-	-	-	-	-	Eukaryota	Streptophyta	Magnoliopsida	Arecales	Arecaceae	Syagrus	Syagrus glaucescens	-	-
member	272	-	-	-	-	-	P31194	-	-	-	-	-	Eukaryota	Streptophyta	Magnoliopsida	Arecales	Arecaceae	Thrinax	Thrinax radiata	-	-
member	272	-	-	-	-	-	P31194	-	-	-	-	-	Eukaryota	Streptophyta	Magnoliopsida	Arecales	Arecaceae	Trachycarpus	Trachycarpus fortunei	-	-
member	272	-	-	-	-	-	P31194	-	-	-	-	-	Eukaryota	Streptophyta	Magnoliopsida	Arecales	Arecaceae	Trachycarpus	Trachycarpus nanus	-	-
member	272	-	-	-	-	-	P31194	-	-	-	-	-	Eukaryota	Streptophyta	Magnoliopsida	Arecales	Arecaceae	Veitchia	Veitchia arecina	-	-
member	272	-	-	-	-	-	P31194	-	-	-	-	-	Eukaryota	Streptophyta	Magnoliopsida	Arecales	Arecaceae	Veitchia	Veitchia sessilifolia	-	-
member	272	-	-	-	-	-	P31194	-	-	-	-	-	Eukaryota	Streptophyta	Magnoliopsida	Arecales	Arecaceae	Veitchia	Veitchia spiralis	-	-
member	272	-	-	-	-	-	P31194	-	-	-	-	-	Eukaryota	Streptophyta	Magnoliopsida	Arecales	Arecaceae	Voanioala	Voanioala gerardii	-	-
member	272	-	-	-	-	-	P31194	-	-	-	-	-	Eukaryota	Streptophyta	Magnoliopsida	Arecales	Arecaceae	Washingtonia	Washingtonia robusta	-	-
member	272	-	-	-	-	-	P31194	-	-	-	-	-	Eukaryota	Streptophyta	Magnoliopsida	Arecales	Arecaceae	Wendlandiella	Wendlandiella gracilis	-	-
member	272	-	-	-	-	-	P31194	-	-	-	-	-	Eukaryota	Streptophyta	Magnoliopsida	Arecales	Arecaceae	Wettinia	Wettinia hirsuta	-	-
member	272	-	-	-	-	-	P31194	-	-	-	-	-	Eukaryota	Streptophyta	Magnoliopsida	Asparagales	Hypoxidaceae	Molineria	Molineria capitulata	-	-
member	272	-	-	-	-	-	P31194	-	-	-	-	-	Eukaryota	Streptophyta	Magnoliopsida	Asparagales	Lanariaceae	Lanaria	Lanaria lanata	-	-
member	272	-	-	-	-	-	P31194	-	-	-	-	-	Eukaryota	Streptophyta	Magnoliopsida	Asparagales	Orchidaceae	Acampe	Acampe papillosa	-	-
member	272	-	-	-	-	-	P31194	-	-	-	-	-	Eukaryota	Streptophyta	Magnoliopsida	Asparagales	Orchidaceae	Acampe	Acampe rigida	-	-
member	272	-	-	-	-	-	P31194	-	-	-	-	-	Eukaryota	Streptophyta	Magnoliopsida	Asparagales	Orchidaceae	Acianthera	Acianthera pubescens	-	-
member	272	-	-	-	-	-	P31194	-	-	-	-	-	Eukaryota	Streptophyta	Magnoliopsida	Asparagales	Orchidaceae	Acianthera	Acianthera recurva	-	-
member	272	-	-	-	-	-	P31194	-	-	-	-	-	Eukaryota	Streptophyta	Magnoliopsida	Asparagales	Orchidaceae	Acineta	Acineta densa	-	-
member	272	-	-	-	-	-	P31194	-	-	-	-	-	Eukaryota	Streptophyta	Magnoliopsida	Asparagales	Orchidaceae	Aerides	Aerides multiflora	-	-
member	272	-	-	-	-	-	P31194	-	-	-	-	-	Eukaryota	Streptophyta	Magnoliopsida	Asparagales	Orchidaceae	Agrostophyllum	Agrostophyllum callosum	-	-
member	272	-	-	-	-	-	P31194	-	-	-	-	-	Eukaryota	Streptophyta	Magnoliopsida	Asparagales	Orchidaceae	Anathallis	Anathallis microphyta	-	-
member	272	-	-	-	-	-	P31194	-	-	-	-	-	Eukaryota	Streptophyta	Magnoliopsida	Asparagales	Orchidaceae	Anathallis	Anathallis obovata	-	-
member	272	-	-	-	-	-	P31194	-	-	-	-	-	Eukaryota	Streptophyta	Magnoliopsida	Asparagales	Orchidaceae	Anoectochilus	Anoectochilus roxburghii	-	-
member	272	-	-	-	-	-	P31194	-	-	-	-	-	Eukaryota	Streptophyta	Magnoliopsida	Asparagales	Orchidaceae	Aplectrum	Aplectrum hyemale	-	-
member	272	-	-	-	-	-	P31194	-	-	-	-	-	Eukaryota	Streptophyta	Magnoliopsida	Asparagales	Orchidaceae	Apostasia	Apostasia odorata	-	-
member	272	-	-	-	-	-	P31194	-	-	-	-	-	Eukaryota	Streptophyta	Magnoliopsida	Asparagales	Orchidaceae	Apostasia	Apostasia ramifera	-	-
member	272	-	-	-	-	-	P31194	-	-	-	-	-	Eukaryota	Streptophyta	Magnoliopsida	Asparagales	Orchidaceae	Apostasia	Apostasia shenzhenica	-	-
member	272	-	-	-	-	-	P31194	-	-	-	-	-	Eukaryota	Streptophyta	Magnoliopsida	Asparagales	Orchidaceae	Apostasia	Apostasia wallichii	-	-
member	272	-	-	-	-	-	P31194	-	-	-	-	-	Eukaryota	Streptophyta	Magnoliopsida	Asparagales	Orchidaceae	Arundina	Arundina graminifolia	-	-
member	272	-	-	-	-	-	P31194	-	-	-	-	-	Eukaryota	Streptophyta	Magnoliopsida	Asparagales	Orchidaceae	Basiphyllaea	Basiphyllaea corallicola	-	-
member	272	-	-	-	-	-	P31194	-	-	-	-	-	Eukaryota	Streptophyta	Magnoliopsida	Asparagales	Orchidaceae	Bletia	Bletia roezlii	-	-
member	272	-	-	-	-	-	P31194	-	-	-	-	-	Eukaryota	Streptophyta	Magnoliopsida	Asparagales	Orchidaceae	Bletilla	Bletilla sinensis	-	-
member	272	-	-	-	-	-	P31194	-	-	-	-	-	Eukaryota	Streptophyta	Magnoliopsida	Asparagales	Orchidaceae	Bletilla	Bletilla striata	-	-
member	272	-	-	-	-	-	P31194	-	-	-	-	-	Eukaryota	Streptophyta	Magnoliopsida	Asparagales	Orchidaceae	Bulbophyllum	Bulbophyllum disciflorum	-	-
member	272	-	-	-	-	-	P31194	-	-	-	-	-	Eukaryota	Streptophyta	Magnoliopsida	Asparagales	Orchidaceae	Bulbophyllum	Bulbophyllum epiphytum	-	-
member	272	-	-	-	-	-	P31194	-	-	-	-	-	Eukaryota	Streptophyta	Magnoliopsida	Asparagales	Orchidaceae	Bulbophyllum	Bulbophyllum exaltatum	-	-
member	272	-	-	-	-	-	P31194	-	-	-	-	-	Eukaryota	Streptophyta	Magnoliopsida	Asparagales	Orchidaceae	Bulbophyllum	Bulbophyllum gedangense	-	-
member	272	-	-	-	-	-	P31194	-	-	-	-	-	Eukaryota	Streptophyta	Magnoliopsida	Asparagales	Orchidaceae	Bulbophyllum	Bulbophyllum granulosum	-	-
member	272	-	-	-	-	-	P31194	-	-	-	-	-	Eukaryota	Streptophyta	Magnoliopsida	Asparagales	Orchidaceae	Bulbophyllum	Bulbophyllum inconspicuum	-	-
member	272	-	-	-	-	-	P31194	-	-	-	-	-	Eukaryota	Streptophyta	Magnoliopsida	Asparagales	Orchidaceae	Bulbophyllum	Bulbophyllum lingii	-	-
member	272	-	-	-	-	-	P31194	-	-	-	-	-	Eukaryota	Streptophyta	Magnoliopsida	Asparagales	Orchidaceae	Bulbophyllum	Bulbophyllum lobbii	-	-
member	272	-	-	-	-	-	P31194	-	-	-	-	-	Eukaryota	Streptophyta	Magnoliopsida	Asparagales	Orchidaceae	Bulbophyllum	Bulbophyllum menghaiense	-	-
member	272	-	-	-	-	-	P31194	-	-	-	-	-	Eukaryota	Streptophyta	Magnoliopsida	Asparagales	Orchidaceae	Bulbophyllum	Bulbophyllum mentosum	-	-
member	272	-	-	-	-	-	P31194	-	-	-	-	-	Eukaryota	Streptophyta	Magnoliopsida	Asparagales	Orchidaceae	Bulbophyllum	Bulbophyllum pingnanense	-	-
member	272	-	-	-	-	-	P31194	-	-	-	-	-	Eukaryota	Streptophyta	Magnoliopsida	Asparagales	Orchidaceae	Bulbophyllum	Bulbophyllum plumosum	-	-
member	272	-	-	-	-	-	P31194	-	-	-	-	-	Eukaryota	Streptophyta	Magnoliopsida	Asparagales	Orchidaceae	Bulbophyllum	Bulbophyllum regnellii	-	-
member	272	-	-	-	-	-	P31194	-	-	-	-	-	Eukaryota	Streptophyta	Magnoliopsida	Asparagales	Orchidaceae	Bulbophyllum	Bulbophyllum reptans	-	-
member	272	-	-	-	-	-	P31194	-	-	-	-	-	Eukaryota	Streptophyta	Magnoliopsida	Asparagales	Orchidaceae	Bulbophyllum	Bulbophyllum steyermarkii	-	-
member	272	-	-	-	-	-	P31194	-	-	-	-	-	Eukaryota	Streptophyta	Magnoliopsida	Asparagales	Orchidaceae	Bulbophyllum	Bulbophyllum tianguii	-	-
member	272	-	-	-	-	-	P31194	-	-	-	-	-	Eukaryota	Streptophyta	Magnoliopsida	Asparagales	Orchidaceae	Bulbophyllum	Bulbophyllum weddellii	-	-
member	272	-	-	-	-	-	P31194	-	-	-	-	-	Eukaryota	Streptophyta	Magnoliopsida	Asparagales	Orchidaceae	Bulleyia	Bulleyia yunnanensis	-	-
member	272	-	-	-	-	-	P31194	-	-	-	-	-	Eukaryota	Streptophyta	Magnoliopsida	Asparagales	Orchidaceae	Calanthe	Calanthe arcuata	-	-
member	272	-	-	-	-	-	P31194	-	-	-	-	-	Eukaryota	Streptophyta	Magnoliopsida	Asparagales	Orchidaceae	Calanthe	Calanthe davidii	-	-
member	272	-	-	-	-	-	P31194	-	-	-	-	-	Eukaryota	Streptophyta	Magnoliopsida	Asparagales	Orchidaceae	Calanthe	Calanthe delavayi	-	-
member	272	-	-	-	-	-	P31194	-	-	-	-	-	Eukaryota	Streptophyta	Magnoliopsida	Asparagales	Orchidaceae	Calanthe	Calanthe griffithii	-	-
member	272	-	-	-	-	-	P31194	-	-	-	-	-	Eukaryota	Streptophyta	Magnoliopsida	Asparagales	Orchidaceae	Calanthe	Calanthe lyroglossa	-	-
member	272	-	-	-	-	-	P31194	-	-	-	-	-	Eukaryota	Streptophyta	Magnoliopsida	Asparagales	Orchidaceae	Calanthe	Calanthe rubens	-	-
member	272	-	-	-	-	-	P31194	-	-	-	-	-	Eukaryota	Streptophyta	Magnoliopsida	Asparagales	Orchidaceae	Calochilus	Calochilus caesius	-	-
member	272	-	-	-	-	-	P31194	-	-	-	-	-	Eukaryota	Streptophyta	Magnoliopsida	Asparagales	Orchidaceae	Calochilus	Calochilus campestris	-	-
member	272	-	-	-	-	-	P31194	-	-	-	-	-	Eukaryota	Streptophyta	Magnoliopsida	Asparagales	Orchidaceae	Calochilus	Calochilus grandiflorus	-	-
member	272	-	-	-	-	-	P31194	-	-	-	-	-	Eukaryota	Streptophyta	Magnoliopsida	Asparagales	Orchidaceae	Calochilus	Calochilus paludosus	-	-
member	272	-	-	-	-	-	P31194	-	-	-	-	-	Eukaryota	Streptophyta	Magnoliopsida	Asparagales	Orchidaceae	Calochilus	Calochilus pulchellus	-	-
member	272	-	-	-	-	-	P31194	-	-	-	-	-	Eukaryota	Streptophyta	Magnoliopsida	Asparagales	Orchidaceae	Calochilus	Calochilus robertsonii	-	-
member	272	-	-	-	-	-	P31194	-	-	-	-	-	Eukaryota	Streptophyta	Magnoliopsida	Asparagales	Orchidaceae	Calochilus	Calochilus sandrae	-	-
member	272	-	-	-	-	-	P31194	-	-	-	-	-	Eukaryota	Streptophyta	Magnoliopsida	Asparagales	Orchidaceae	Calochilus	Calochilus therophilus	-	-
member	272	-	-	-	-	-	P31194	-	-	-	-	-	Eukaryota	Streptophyta	Magnoliopsida	Asparagales	Orchidaceae	Calypso	Calypso bulbosa	-	-
member	272	-	-	-	-	-	P31194	-	-	-	-	-	Eukaryota	Streptophyta	Magnoliopsida	Asparagales	Orchidaceae	Cattleya	Cattleya crispata	-	-
member	272	-	-	-	-	-	P31194	-	-	-	-	-	Eukaryota	Streptophyta	Magnoliopsida	Asparagales	Orchidaceae	Cattleya	Cattleya liliputana	-	-
member	272	-	-	-	-	-	P31194	-	-	-	-	-	Eukaryota	Streptophyta	Magnoliopsida	Asparagales	Orchidaceae	Cephalanthera	Cephalanthera damasonium	-	-
member	272	-	-	-	-	-	P31194	-	-	-	-	-	Eukaryota	Streptophyta	Magnoliopsida	Asparagales	Orchidaceae	Cephalanthera	Cephalanthera longibracteata	-	-
member	272	-	-	-	-	-	P31194	-	-	-	-	-	Eukaryota	Streptophyta	Magnoliopsida	Asparagales	Orchidaceae	Cephalanthera	Cephalanthera longifolia	-	-
member	272	-	-	-	-	-	P31194	-	-	-	-	-	Eukaryota	Streptophyta	Magnoliopsida	Asparagales	Orchidaceae	Cephalanthera	Cephalanthera rubra	-	-
member	272	-	-	-	-	-	P31194	-	-	-	-	-	Eukaryota	Streptophyta	Magnoliopsida	Asparagales	Orchidaceae	Cephalantheropsis	Cephalantheropsis obcordata	-	-
member	272	-	-	-	-	-	P31194	-	-	-	-	-	Eukaryota	Streptophyta	Magnoliopsida	Asparagales	Orchidaceae	Changnienia	Changnienia amoena	-	-
member	272	-	-	-	-	-	P31194	-	-	-	-	-	Eukaryota	Streptophyta	Magnoliopsida	Asparagales	Orchidaceae	Chiloglottis	Chiloglottis cornuta	-	-
member	272	-	-	-	-	-	P31194	-	-	-	-	-	Eukaryota	Streptophyta	Magnoliopsida	Asparagales	Orchidaceae	Cleisomeria	Cleisomeria lanatum	-	-
member	272	-	-	-	-	-	P31194	-	-	-	-	-	Eukaryota	Streptophyta	Magnoliopsida	Asparagales	Orchidaceae	Cleisostoma	Cleisostoma arietinum	-	-
member	272	-	-	-	-	-	P31194	-	-	-	-	-	Eukaryota	Streptophyta	Magnoliopsida	Asparagales	Orchidaceae	Cleisostoma	Cleisostoma birmanicum	-	-
member	272	-	-	-	-	-	P31194	-	-	-	-	-	Eukaryota	Streptophyta	Magnoliopsida	Asparagales	Orchidaceae	Cleisostoma	Cleisostoma crochetii	-	-
member	272	-	-	-	-	-	P31194	-	-	-	-	-	Eukaryota	Streptophyta	Magnoliopsida	Asparagales	Orchidaceae	Cleisostoma	Cleisostoma fuerstenbergianum	-	-
member	272	-	-	-	-	-	P31194	-	-	-	-	-	Eukaryota	Streptophyta	Magnoliopsida	Asparagales	Orchidaceae	Cleisostoma	Cleisostoma linearilobatum	-	-
member	272	-	-	-	-	-	P31194	-	-	-	-	-	Eukaryota	Streptophyta	Magnoliopsida	Asparagales	Orchidaceae	Cleisostoma	Cleisostoma longioperculatum	-	-
member	272	-	-	-	-	-	P31194	-	-	-	-	-	Eukaryota	Streptophyta	Magnoliopsida	Asparagales	Orchidaceae	Cleisostoma	Cleisostoma paniculatum	-	-
member	272	-	-	-	-	-	P31194	-	-	-	-	-	Eukaryota	Streptophyta	Magnoliopsida	Asparagales	Orchidaceae	Cleisostoma	Cleisostoma simondii	-	-
member	272	-	-	-	-	-	P31194	-	-	-	-	-	Eukaryota	Streptophyta	Magnoliopsida	Asparagales	Orchidaceae	Cleisostoma	Cleisostoma striatum	-	-
member	272	-	-	-	-	-	P31194	-	-	-	-	-	Eukaryota	Streptophyta	Magnoliopsida	Asparagales	Orchidaceae	Cleisostoma	Cleisostoma williamsonii	-	-
member	272	-	-	-	-	-	P31194	-	-	-	-	-	Eukaryota	Streptophyta	Magnoliopsida	Asparagales	Orchidaceae	Coelogyne	Coelogyne asperata	-	-
member	272	-	-	-	-	-	P31194	-	-	-	-	-	Eukaryota	Streptophyta	Magnoliopsida	Asparagales	Orchidaceae	Coelogyne	Coelogyne barbata	-	-
member	272	-	-	-	-	-	P31194	-	-	-	-	-	Eukaryota	Streptophyta	Magnoliopsida	Asparagales	Orchidaceae	Coelogyne	Coelogyne cristata	-	-
member	272	-	-	-	-	-	P31194	-	-	-	-	-	Eukaryota	Streptophyta	Magnoliopsida	Asparagales	Orchidaceae	Coelogyne	Coelogyne cumingii	-	-
member	272	-	-	-	-	-	P31194	-	-	-	-	-	Eukaryota	Streptophyta	Magnoliopsida	Asparagales	Orchidaceae	Coelogyne	Coelogyne eberhardtii	-	-
member	272	-	-	-	-	-	P31194	-	-	-	-	-	Eukaryota	Streptophyta	Magnoliopsida	Asparagales	Orchidaceae	Coelogyne	Coelogyne fimbriata	-	-
member	272	-	-	-	-	-	P31194	-	-	-	-	-	Eukaryota	Streptophyta	Magnoliopsida	Asparagales	Orchidaceae	Coelogyne	Coelogyne flaccida	-	-
member	272	-	-	-	-	-	P31194	-	-	-	-	-	Eukaryota	Streptophyta	Magnoliopsida	Asparagales	Orchidaceae	Coelogyne	Coelogyne flavida	-	-
member	272	-	-	-	-	-	P31194	-	-	-	-	-	Eukaryota	Streptophyta	Magnoliopsida	Asparagales	Orchidaceae	Coelogyne	Coelogyne lawrenceana x Coelogyne mooreana	-	-
member	272	-	-	-	-	-	P31194	-	-	-	-	-	Eukaryota	Streptophyta	Magnoliopsida	Asparagales	Orchidaceae	Coelogyne	Coelogyne mayeriana	-	-
member	272	-	-	-	-	-	P31194	-	-	-	-	-	Eukaryota	Streptophyta	Magnoliopsida	Asparagales	Orchidaceae	Coelogyne	Coelogyne nitida	-	-
member	272	-	-	-	-	-	P31194	-	-	-	-	-	Eukaryota	Streptophyta	Magnoliopsida	Asparagales	Orchidaceae	Coelogyne	Coelogyne occultata	-	-
member	272	-	-	-	-	-	P31194	-	-	-	-	-	Eukaryota	Streptophyta	Magnoliopsida	Asparagales	Orchidaceae	Coelogyne	Coelogyne pandurata	-	-
member	272	-	-	-	-	-	P31194	-	-	-	-	-	Eukaryota	Streptophyta	Magnoliopsida	Asparagales	Orchidaceae	Coelogyne	Coelogyne peltastes	-	-
member	272	-	-	-	-	-	P31194	-	-	-	-	-	Eukaryota	Streptophyta	Magnoliopsida	Asparagales	Orchidaceae	Coelogyne	Coelogyne tiomanensis	-	-
member	272	-	-	-	-	-	P31194	-	-	-	-	-	Eukaryota	Streptophyta	Magnoliopsida	Asparagales	Orchidaceae	Coelogyne	Coelogyne viscosa	-	-
member	272	-	-	-	-	-	P31194	-	-	-	-	-	Eukaryota	Streptophyta	Magnoliopsida	Asparagales	Orchidaceae	Coilochilus	Coilochilus neocaledonicum	-	-
member	272	-	-	-	-	-	P31194	-	-	-	-	-	Eukaryota	Streptophyta	Magnoliopsida	Asparagales	Orchidaceae	Corallorhiza	Corallorhiza bulbosa	-	-
member	272	-	-	-	-	-	P31194	-	-	-	-	-	Eukaryota	Streptophyta	Magnoliopsida	Asparagales	Orchidaceae	Corallorhiza	Corallorhiza odontorhiza	-	-
member	272	-	-	-	-	-	P31194	-	-	-	-	-	Eukaryota	Streptophyta	Magnoliopsida	Asparagales	Orchidaceae	Corallorhiza	Corallorhiza trifida	-	-
member	272	-	-	-	-	-	P31194	-	-	-	-	-	Eukaryota	Streptophyta	Magnoliopsida	Asparagales	Orchidaceae	Corallorhiza	Corallorhiza wisteriana	-	-
member	272	-	-	-	-	-	P31194	-	-	-	-	-	Eukaryota	Streptophyta	Magnoliopsida	Asparagales	Orchidaceae	Corybas	Corybas cheesemanii	-	-
member	272	-	-	-	-	-	P31194	-	-	-	-	-	Eukaryota	Streptophyta	Magnoliopsida	Asparagales	Orchidaceae	Corybas	Corybas diemenicus	-	-
member	272	-	-	-	-	-	P31194	-	-	-	-	-	Eukaryota	Streptophyta	Magnoliopsida	Asparagales	Orchidaceae	Corybas	Corybas dienemus	-	-
member	272	-	-	-	-	-	P31194	-	-	-	-	-	Eukaryota	Streptophyta	Magnoliopsida	Asparagales	Orchidaceae	Corybas	Corybas iridescens	-	-
member	272	-	-	-	-	-	P31194	-	-	-	-	-	Eukaryota	Streptophyta	Magnoliopsida	Asparagales	Orchidaceae	Corybas	Corybas macranthus	-	-
member	272	-	-	-	-	-	P31194	-	-	-	-	-	Eukaryota	Streptophyta	Magnoliopsida	Asparagales	Orchidaceae	Corybas	Corybas obscurus	-	-
member	272	-	-	-	-	-	P31194	-	-	-	-	-	Eukaryota	Streptophyta	Magnoliopsida	Asparagales	Orchidaceae	Corybas	Corybas sp. Rimutaka	-	-
member	272	-	-	-	-	-	P31194	-	-	-	-	-	Eukaryota	Streptophyta	Magnoliopsida	Asparagales	Orchidaceae	Corybas	Corybas sp. Waitarere	-	-
member	272	-	-	-	-	-	P31194	-	-	-	-	-	Eukaryota	Streptophyta	Magnoliopsida	Asparagales	Orchidaceae	Corybas	Corybas taliensis	-	-
member	272	-	-	-	-	-	P31194	-	-	-	-	-	Eukaryota	Streptophyta	Magnoliopsida	Asparagales	Orchidaceae	Corybas	Corybas vitreus	-	-
member	272	-	-	-	-	-	P31194	-	-	-	-	-	Eukaryota	Streptophyta	Magnoliopsida	Asparagales	Orchidaceae	Cremastra	Cremastra appendiculata	-	-
member	272	-	-	-	-	-	P31194	-	-	-	-	-	Eukaryota	Streptophyta	Magnoliopsida	Asparagales	Orchidaceae	Cremastra	Cremastra unguiculata	-	-
member	272	-	-	-	-	-	P31194	-	-	-	-	-	Eukaryota	Streptophyta	Magnoliopsida	Asparagales	Orchidaceae	Cryptostylis	Cryptostylis erecta	-	-
member	272	-	-	-	-	-	P31194	-	-	-	-	-	Eukaryota	Streptophyta	Magnoliopsida	Asparagales	Orchidaceae	Cryptostylis	Cryptostylis leptochila	-	-
member	272	-	-	-	-	-	P31194	-	-	-	-	-	Eukaryota	Streptophyta	Magnoliopsida	Asparagales	Orchidaceae	Cyclopogon	Cyclopogon comosus	-	-
member	272	-	-	-	-	-	P31194	-	-	-	-	-	Eukaryota	Streptophyta	Magnoliopsida	Asparagales	Orchidaceae	Cyclopogon	Cyclopogon longibracteatus	-	-
member	272	-	-	-	-	-	P31194	-	-	-	-	-	Eukaryota	Streptophyta	Magnoliopsida	Asparagales	Orchidaceae	Cymbidium	Cymbidium aloifolium	-	-
member	272	-	-	-	-	-	P31194	-	-	-	-	-	Eukaryota	Streptophyta	Magnoliopsida	Asparagales	Orchidaceae	Cymbidium	Cymbidium atropurpureum	-	-
member	272	-	-	-	-	-	P31194	-	-	-	-	-	Eukaryota	Streptophyta	Magnoliopsida	Asparagales	Orchidaceae	Cymbidium	Cymbidium banaense	-	-
member	272	-	-	-	-	-	P31194	-	-	-	-	-	Eukaryota	Streptophyta	Magnoliopsida	Asparagales	Orchidaceae	Cymbidium	Cymbidium bicolor	-	-
member	272	-	-	-	-	-	P31194	-	-	-	-	-	Eukaryota	Streptophyta	Magnoliopsida	Asparagales	Orchidaceae	Cymbidium	Cymbidium canaliculatum	-	-
member	272	-	-	-	-	-	P31194	-	-	-	-	-	Eukaryota	Streptophyta	Magnoliopsida	Asparagales	Orchidaceae	Cymbidium	Cymbidium changningense	-	-
member	272	-	-	-	-	-	P31194	-	-	-	-	-	Eukaryota	Streptophyta	Magnoliopsida	Asparagales	Orchidaceae	Cymbidium	Cymbidium cochleare	-	-
member	272	-	-	-	-	-	P31194	-	-	-	-	-	Eukaryota	Streptophyta	Magnoliopsida	Asparagales	Orchidaceae	Cymbidium	Cymbidium cyperifolium	-	-
member	272	-	-	-	-	-	P31194	-	-	-	-	-	Eukaryota	Streptophyta	Magnoliopsida	Asparagales	Orchidaceae	Cymbidium	Cymbidium daweishanense	-	-
member	272	-	-	-	-	-	P31194	-	-	-	-	-	Eukaryota	Streptophyta	Magnoliopsida	Asparagales	Orchidaceae	Cymbidium	Cymbidium dayanum	-	-
member	272	-	-	-	-	-	P31194	-	-	-	-	-	Eukaryota	Streptophyta	Magnoliopsida	Asparagales	Orchidaceae	Cymbidium	Cymbidium eburneum	-	-
member	272	-	-	-	-	-	P31194	-	-	-	-	-	Eukaryota	Streptophyta	Magnoliopsida	Asparagales	Orchidaceae	Cymbidium	Cymbidium erythraeum	-	-
member	272	-	-	-	-	-	P31194	-	-	-	-	-	Eukaryota	Streptophyta	Magnoliopsida	Asparagales	Orchidaceae	Cymbidium	Cymbidium faberi	-	-
member	272	-	-	-	-	-	P31194	-	-	-	-	-	Eukaryota	Streptophyta	Magnoliopsida	Asparagales	Orchidaceae	Cymbidium	Cymbidium floribundum	-	-
member	272	-	-	-	-	-	P31194	-	-	-	-	-	Eukaryota	Streptophyta	Magnoliopsida	Asparagales	Orchidaceae	Cymbidium	Cymbidium gaoligongense	-	-
member	272	-	-	-	-	-	P31194	-	-	-	-	-	Eukaryota	Streptophyta	Magnoliopsida	Asparagales	Orchidaceae	Cymbidium	Cymbidium goeringii	-	-
member	272	-	-	-	-	-	P31194	-	-	-	-	-	Eukaryota	Streptophyta	Magnoliopsida	Asparagales	Orchidaceae	Cymbidium	Cymbidium hookerianum	-	-
member	272	-	-	-	-	-	P31194	-	-	-	-	-	Eukaryota	Streptophyta	Magnoliopsida	Asparagales	Orchidaceae	Cymbidium	Cymbidium iridioides	-	-
member	272	-	-	-	-	-	P31194	-	-	-	-	-	Eukaryota	Streptophyta	Magnoliopsida	Asparagales	Orchidaceae	Cymbidium	Cymbidium lowianum	-	-
member	272	-	-	-	-	-	P31194	-	-	-	-	-	Eukaryota	Streptophyta	Magnoliopsida	Asparagales	Orchidaceae	Cymbidium	Cymbidium maguanense	-	-
member	272	-	-	-	-	-	P31194	-	-	-	-	-	Eukaryota	Streptophyta	Magnoliopsida	Asparagales	Orchidaceae	Cymbidium	Cymbidium mannii	-	-
member	272	-	-	-	-	-	P31194	-	-	-	-	-	Eukaryota	Streptophyta	Magnoliopsida	Asparagales	Orchidaceae	Cymbidium	Cymbidium mastersii	-	-
member	272	-	-	-	-	-	P31194	-	-	-	-	-	Eukaryota	Streptophyta	Magnoliopsida	Asparagales	Orchidaceae	Cymbidium	Cymbidium paucifolium	-	-
member	272	-	-	-	-	-	P31194	-	-	-	-	-	Eukaryota	Streptophyta	Magnoliopsida	Asparagales	Orchidaceae	Cymbidium	Cymbidium qiubeiense	-	-
member	272	-	-	-	-	-	P31194	-	-	-	-	-	Eukaryota	Streptophyta	Magnoliopsida	Asparagales	Orchidaceae	Cymbidium	Cymbidium serratum	-	-
member	272	-	-	-	-	-	P31194	-	-	-	-	-	Eukaryota	Streptophyta	Magnoliopsida	Asparagales	Orchidaceae	Cymbidium	Cymbidium tracyanum	-	-
member	272	-	-	-	-	-	P31194	-	-	-	-	-	Eukaryota	Streptophyta	Magnoliopsida	Asparagales	Orchidaceae	Cymbidium	Cymbidium tracyanum x Cymbidium faberi	-	-
member	272	-	-	-	-	-	P31194	-	-	-	-	-	Eukaryota	Streptophyta	Magnoliopsida	Asparagales	Orchidaceae	Cymbidium	Cymbidium wenshanense	-	-
member	272	-	-	-	-	-	P31194	-	-	-	-	-	Eukaryota	Streptophyta	Magnoliopsida	Asparagales	Orchidaceae	Cymbidium	Cymbidium wilsonii	-	-
member	272	-	-	-	-	-	P31194	-	-	-	-	-	Eukaryota	Streptophyta	Magnoliopsida	Asparagales	Orchidaceae	Cypripedium	Cypripedium calceolus	-	-
member	272	-	-	-	-	-	P31194	-	-	-	-	-	Eukaryota	Streptophyta	Magnoliopsida	Asparagales	Orchidaceae	Cypripedium	Cypripedium californicum	-	-
member	272	-	-	-	-	-	P31194	-	-	-	-	-	Eukaryota	Streptophyta	Magnoliopsida	Asparagales	Orchidaceae	Cypripedium	Cypripedium candidum	-	-
member	272	-	-	-	-	-	P31194	-	-	-	-	-	Eukaryota	Streptophyta	Magnoliopsida	Asparagales	Orchidaceae	Cypripedium	Cypripedium debile	-	-
member	272	-	-	-	-	-	P31194	-	-	-	-	-	Eukaryota	Streptophyta	Magnoliopsida	Asparagales	Orchidaceae	Cypripedium	Cypripedium fasciculatum	-	-
member	272	-	-	-	-	-	P31194	-	-	-	-	-	Eukaryota	Streptophyta	Magnoliopsida	Asparagales	Orchidaceae	Cypripedium	Cypripedium formosanum	-	-
member	272	-	-	-	-	-	P31194	-	-	-	-	-	Eukaryota	Streptophyta	Magnoliopsida	Asparagales	Orchidaceae	Cypripedium	Cypripedium guttatum	-	-
member	272	-	-	-	-	-	P31194	-	-	-	-	-	Eukaryota	Streptophyta	Magnoliopsida	Asparagales	Orchidaceae	Cypripedium	Cypripedium japonicum	-	-
member	272	-	-	-	-	-	P31194	-	-	-	-	-	Eukaryota	Streptophyta	Magnoliopsida	Asparagales	Orchidaceae	Cypripedium	Cypripedium macranthos	-	-
member	272	-	-	-	-	-	P31194	-	-	-	-	-	Eukaryota	Streptophyta	Magnoliopsida	Asparagales	Orchidaceae	Cypripedium	Cypripedium montanum	-	-
member	272	-	-	-	-	-	P31194	-	-	-	-	-	Eukaryota	Streptophyta	Magnoliopsida	Asparagales	Orchidaceae	Cypripedium	Cypripedium parviflorum	-	-
member	272	-	-	-	-	-	P31194	-	-	-	-	-	Eukaryota	Streptophyta	Magnoliopsida	Asparagales	Orchidaceae	Cypripedium	Cypripedium reginae	-	-
member	272	-	-	-	-	-	P31194	-	-	-	-	-	Eukaryota	Streptophyta	Magnoliopsida	Asparagales	Orchidaceae	Cypripedium	Cypripedium subtropicum	-	-
member	272	-	-	-	-	-	P31194	-	-	-	-	-	Eukaryota	Streptophyta	Magnoliopsida	Asparagales	Orchidaceae	Cypripedium	Cypripedium tibeticum	-	-
member	272	-	-	-	-	-	P31194	-	-	-	-	-	Eukaryota	Streptophyta	Magnoliopsida	Asparagales	Orchidaceae	Dactylorhiza	Dactylorhiza majalis	-	-
member	272	-	-	-	-	-	P31194	-	-	-	-	-	Eukaryota	Streptophyta	Magnoliopsida	Asparagales	Orchidaceae	Dactylorhiza	Dactylorhiza viridis	-	-
member	272	-	-	-	-	-	P31194	-	-	-	-	-	Eukaryota	Streptophyta	Magnoliopsida	Asparagales	Orchidaceae	Dendrobium	Dendrobium aduncum	-	-
member	272	-	-	-	-	-	P31194	-	-	-	-	-	Eukaryota	Streptophyta	Magnoliopsida	Asparagales	Orchidaceae	Dendrobium	Dendrobium aphyllum	-	-
member	272	-	-	-	-	-	P31194	-	-	-	-	-	Eukaryota	Streptophyta	Magnoliopsida	Asparagales	Orchidaceae	Dendrobium	Dendrobium bellatulum	-	-
member	272	-	-	-	-	-	P31194	-	-	-	-	-	Eukaryota	Streptophyta	Magnoliopsida	Asparagales	Orchidaceae	Dendrobium	Dendrobium brymerianum	-	-
member	272	-	-	-	-	-	P31194	-	-	-	-	-	Eukaryota	Streptophyta	Magnoliopsida	Asparagales	Orchidaceae	Dendrobium	Dendrobium candidum	-	-
member	272	-	-	-	-	-	P31194	-	-	-	-	-	Eukaryota	Streptophyta	Magnoliopsida	Asparagales	Orchidaceae	Dendrobium	Dendrobium catenatum	-	-
member	272	-	-	-	-	-	P31194	-	-	-	-	-	Eukaryota	Streptophyta	Magnoliopsida	Asparagales	Orchidaceae	Dendrobium	Dendrobium christyanum	-	-
member	272	-	-	-	-	-	P31194	-	-	-	-	-	Eukaryota	Streptophyta	Magnoliopsida	Asparagales	Orchidaceae	Dendrobium	Dendrobium chrysanthum	-	-
member	272	-	-	-	-	-	P31194	-	-	-	-	-	Eukaryota	Streptophyta	Magnoliopsida	Asparagales	Orchidaceae	Dendrobium	Dendrobium chrysocrepis	-	-
member	272	-	-	-	-	-	P31194	-	-	-	-	-	Eukaryota	Streptophyta	Magnoliopsida	Asparagales	Orchidaceae	Dendrobium	Dendrobium chrysotoxum	-	-
member	272	-	-	-	-	-	P31194	-	-	-	-	-	Eukaryota	Streptophyta	Magnoliopsida	Asparagales	Orchidaceae	Dendrobium	Dendrobium comatum	-	-
member	272	-	-	-	-	-	P31194	-	-	-	-	-	Eukaryota	Streptophyta	Magnoliopsida	Asparagales	Orchidaceae	Dendrobium	Dendrobium crepidatum	-	-
member	272	-	-	-	-	-	P31194	-	-	-	-	-	Eukaryota	Streptophyta	Magnoliopsida	Asparagales	Orchidaceae	Dendrobium	Dendrobium denneanum	-	-
member	272	-	-	-	-	-	P31194	-	-	-	-	-	Eukaryota	Streptophyta	Magnoliopsida	Asparagales	Orchidaceae	Dendrobium	Dendrobium densiflorum	-	-
member	272	-	-	-	-	-	P31194	-	-	-	-	-	Eukaryota	Streptophyta	Magnoliopsida	Asparagales	Orchidaceae	Dendrobium	Dendrobium devonianum	-	-
member	272	-	-	-	-	-	P31194	-	-	-	-	-	Eukaryota	Streptophyta	Magnoliopsida	Asparagales	Orchidaceae	Dendrobium	Dendrobium ellipsophyllum	-	-
member	272	-	-	-	-	-	P31194	-	-	-	-	-	Eukaryota	Streptophyta	Magnoliopsida	Asparagales	Orchidaceae	Dendrobium	Dendrobium exile	-	-
member	272	-	-	-	-	-	P31194	-	-	-	-	-	Eukaryota	Streptophyta	Magnoliopsida	Asparagales	Orchidaceae	Dendrobium	Dendrobium fanjingshanense	-	-
member	272	-	-	-	-	-	P31194	-	-	-	-	-	Eukaryota	Streptophyta	Magnoliopsida	Asparagales	Orchidaceae	Dendrobium	Dendrobium fimbriatum	-	-
member	272	-	-	-	-	-	P31194	-	-	-	-	-	Eukaryota	Streptophyta	Magnoliopsida	Asparagales	Orchidaceae	Dendrobium	Dendrobium flexicaule	-	-
member	272	-	-	-	-	-	P31194	-	-	-	-	-	Eukaryota	Streptophyta	Magnoliopsida	Asparagales	Orchidaceae	Dendrobium	Dendrobium gratiosissimum	-	-
member	272	-	-	-	-	-	P31194	-	-	-	-	-	Eukaryota	Streptophyta	Magnoliopsida	Asparagales	Orchidaceae	Dendrobium	Dendrobium hancockii	-	-
member	272	-	-	-	-	-	P31194	-	-	-	-	-	Eukaryota	Streptophyta	Magnoliopsida	Asparagales	Orchidaceae	Dendrobium	Dendrobium henryi	-	-
member	272	-	-	-	-	-	P31194	-	-	-	-	-	Eukaryota	Streptophyta	Magnoliopsida	Asparagales	Orchidaceae	Dendrobium	Dendrobium hercoglossum	-	-
member	272	-	-	-	-	-	P31194	-	-	-	-	-	Eukaryota	Streptophyta	Magnoliopsida	Asparagales	Orchidaceae	Dendrobium	Dendrobium huoshanense	-	-
member	272	-	-	-	-	-	P31194	-	-	-	-	-	Eukaryota	Streptophyta	Magnoliopsida	Asparagales	Orchidaceae	Dendrobium	Dendrobium jenkinsii	-	-
member	272	-	-	-	-	-	P31194	-	-	-	-	-	Eukaryota	Streptophyta	Magnoliopsida	Asparagales	Orchidaceae	Dendrobium	Dendrobium kingianum	-	-
member	272	-	-	-	-	-	P31194	-	-	-	-	-	Eukaryota	Streptophyta	Magnoliopsida	Asparagales	Orchidaceae	Dendrobium	Dendrobium lituiflorum	-	-
member	272	-	-	-	-	-	P31194	-	-	-	-	-	Eukaryota	Streptophyta	Magnoliopsida	Asparagales	Orchidaceae	Dendrobium	Dendrobium loddigesii	-	-
member	272	-	-	-	-	-	P31194	-	-	-	-	-	Eukaryota	Streptophyta	Magnoliopsida	Asparagales	Orchidaceae	Dendrobium	Dendrobium lohohense	-	-
member	272	-	-	-	-	-	P31194	-	-	-	-	-	Eukaryota	Streptophyta	Magnoliopsida	Asparagales	Orchidaceae	Dendrobium	Dendrobium moniliforme	-	-
member	272	-	-	-	-	-	P31194	-	-	-	-	-	Eukaryota	Streptophyta	Magnoliopsida	Asparagales	Orchidaceae	Dendrobium	Dendrobium moschatum	-	-
member	272	-	-	-	-	-	P31194	-	-	-	-	-	Eukaryota	Streptophyta	Magnoliopsida	Asparagales	Orchidaceae	Dendrobium	Dendrobium nobile	-	-
member	272	-	-	-	-	-	P31194	-	-	-	-	-	Eukaryota	Streptophyta	Magnoliopsida	Asparagales	Orchidaceae	Dendrobium	Dendrobium ochreatum	-	-
member	272	-	-	-	-	-	P31194	-	-	-	-	-	Eukaryota	Streptophyta	Magnoliopsida	Asparagales	Orchidaceae	Dendrobium	Dendrobium officinale	-	-
member	272	-	-	-	-	-	P31194	-	-	-	-	-	Eukaryota	Streptophyta	Magnoliopsida	Asparagales	Orchidaceae	Dendrobium	Dendrobium parciflorum	-	-
member	272	-	-	-	-	-	P31194	-	-	-	-	-	Eukaryota	Streptophyta	Magnoliopsida	Asparagales	Orchidaceae	Dendrobium	Dendrobium parishii	-	-
member	272	-	-	-	-	-	P31194	-	-	-	-	-	Eukaryota	Streptophyta	Magnoliopsida	Asparagales	Orchidaceae	Dendrobium	Dendrobium primulinum	-	-
member	272	-	-	-	-	-	P31194	-	-	-	-	-	Eukaryota	Streptophyta	Magnoliopsida	Asparagales	Orchidaceae	Dendrobium	Dendrobium pseudotenellum	-	-
member	272	-	-	-	-	-	P31194	-	-	-	-	-	Eukaryota	Streptophyta	Magnoliopsida	Asparagales	Orchidaceae	Dendrobium	Dendrobium salaccense	-	-
member	272	-	-	-	-	-	P31194	-	-	-	-	-	Eukaryota	Streptophyta	Magnoliopsida	Asparagales	Orchidaceae	Dendrobium	Dendrobium scoriarum	-	-
member	272	-	-	-	-	-	P31194	-	-	-	-	-	Eukaryota	Streptophyta	Magnoliopsida	Asparagales	Orchidaceae	Dendrobium	Dendrobium shixingense	-	-
member	272	-	-	-	-	-	P31194	-	-	-	-	-	Eukaryota	Streptophyta	Magnoliopsida	Asparagales	Orchidaceae	Dendrobium	Dendrobium spatella	-	-
member	272	-	-	-	-	-	P31194	-	-	-	-	-	Eukaryota	Streptophyta	Magnoliopsida	Asparagales	Orchidaceae	Dendrobium	Dendrobium strongylanthum	-	-
member	272	-	-	-	-	-	P31194	-	-	-	-	-	Eukaryota	Streptophyta	Magnoliopsida	Asparagales	Orchidaceae	Dendrobium	Dendrobium thyrsiflorum	-	-
member	272	-	-	-	-	-	P31194	-	-	-	-	-	Eukaryota	Streptophyta	Magnoliopsida	Asparagales	Orchidaceae	Dendrobium	Dendrobium tosaense	-	-
member	272	-	-	-	-	-	P31194	-	-	-	-	-	Eukaryota	Streptophyta	Magnoliopsida	Asparagales	Orchidaceae	Dendrobium	Dendrobium wangliangii	-	-
member	272	-	-	-	-	-	P31194	-	-	-	-	-	Eukaryota	Streptophyta	Magnoliopsida	Asparagales	Orchidaceae	Dendrobium	Dendrobium wattii	-	-
member	272	-	-	-	-	-	P31194	-	-	-	-	-	Eukaryota	Streptophyta	Magnoliopsida	Asparagales	Orchidaceae	Dendrobium	Dendrobium wilsonii	-	-
member	272	-	-	-	-	-	P31194	-	-	-	-	-	Eukaryota	Streptophyta	Magnoliopsida	Asparagales	Orchidaceae	Dendrobium	Dendrobium xichouense	-	-
member	272	-	-	-	-	-	P31194	-	-	-	-	-	Eukaryota	Streptophyta	Magnoliopsida	Asparagales	Orchidaceae	Dendrobium	Dendrobium zhenghuoense	-	-
member	272	-	-	-	-	-	P31194	-	-	-	-	-	Eukaryota	Streptophyta	Magnoliopsida	Asparagales	Orchidaceae	Diploprora	Diploprora championii	-	-
member	272	-	-	-	-	-	P31194	-	-	-	-	-	Eukaryota	Streptophyta	Magnoliopsida	Asparagales	Orchidaceae	Dipodium	Dipodium roseum	-	-
member	272	-	-	-	-	-	P31194	-	-	-	-	-	Eukaryota	Streptophyta	Magnoliopsida	Asparagales	Orchidaceae	Dryadella	Dryadella lilliputiana	-	-
member	272	-	-	-	-	-	P31194	-	-	-	-	-	Eukaryota	Streptophyta	Magnoliopsida	Asparagales	Orchidaceae	Elleanthus	Elleanthus furfuraceus	-	-
member	272	-	-	-	-	-	P31194	-	-	-	-	-	Eukaryota	Streptophyta	Magnoliopsida	Asparagales	Orchidaceae	Epiblema	Epiblema grandiflorum	-	-
member	272	-	-	-	-	-	P31194	-	-	-	-	-	Eukaryota	Streptophyta	Magnoliopsida	Asparagales	Orchidaceae	Epidendrum	Epidendrum ciliare	-	-
member	272	-	-	-	-	-	P31194	-	-	-	-	-	Eukaryota	Streptophyta	Magnoliopsida	Asparagales	Orchidaceae	Epidendrum	Epidendrum difforme	-	-
member	272	-	-	-	-	-	P31194	-	-	-	-	-	Eukaryota	Streptophyta	Magnoliopsida	Asparagales	Orchidaceae	Epidendrum	Epidendrum rigidum	-	-
member	272	-	-	-	-	-	P31194	-	-	-	-	-	Eukaryota	Streptophyta	Magnoliopsida	Asparagales	Orchidaceae	Epidendrum	Epidendrum schumannianum	-	-
member	272	-	-	-	-	-	P31194	-	-	-	-	-	Eukaryota	Streptophyta	Magnoliopsida	Asparagales	Orchidaceae	Epipactis	Epipactis albensis	-	-
member	272	-	-	-	-	-	P31194	-	-	-	-	-	Eukaryota	Streptophyta	Magnoliopsida	Asparagales	Orchidaceae	Epipactis	Epipactis atrorubens	-	-
member	272	-	-	-	-	-	P31194	-	-	-	-	-	Eukaryota	Streptophyta	Magnoliopsida	Asparagales	Orchidaceae	Epipactis	Epipactis gigantea	-	-
member	272	-	-	-	-	-	P31194	-	-	-	-	-	Eukaryota	Streptophyta	Magnoliopsida	Asparagales	Orchidaceae	Epipactis	Epipactis helleborine	-	-
member	272	-	-	-	-	-	P31194	-	-	-	-	-	Eukaryota	Streptophyta	Magnoliopsida	Asparagales	Orchidaceae	Epipactis	Epipactis mairei	-	-
member	272	-	-	-	-	-	P31194	-	-	-	-	-	Eukaryota	Streptophyta	Magnoliopsida	Asparagales	Orchidaceae	Epipactis	Epipactis microphylla	-	-
member	272	-	-	-	-	-	P31194	-	-	-	-	-	Eukaryota	Streptophyta	Magnoliopsida	Asparagales	Orchidaceae	Epipactis	Epipactis palustris	-	-
member	272	-	-	-	-	-	P31194	-	-	-	-	-	Eukaryota	Streptophyta	Magnoliopsida	Asparagales	Orchidaceae	Epipactis	Epipactis purpurata	-	-
member	272	-	-	-	-	-	P31194	-	-	-	-	-	Eukaryota	Streptophyta	Magnoliopsida	Asparagales	Orchidaceae	Epipactis	Epipactis thunbergii	-	-
member	272	-	-	-	-	-	P31194	-	-	-	-	-	Eukaryota	Streptophyta	Magnoliopsida	Asparagales	Orchidaceae	Epipactis	Epipactis veratrifolia	-	-
member	272	-	-	-	-	-	P31194	-	-	-	-	-	Eukaryota	Streptophyta	Magnoliopsida	Asparagales	Orchidaceae	Eria	Eria corneri	-	-
member	272	-	-	-	-	-	P31194	-	-	-	-	-	Eukaryota	Streptophyta	Magnoliopsida	Asparagales	Orchidaceae	Eria	Eria lasiopetala	-	-
member	272	-	-	-	-	-	P31194	-	-	-	-	-	Eukaryota	Streptophyta	Magnoliopsida	Asparagales	Orchidaceae	Erycina	Erycina pusilla	-	-
member	272	-	-	-	-	-	P31194	-	-	-	-	-	Eukaryota	Streptophyta	Magnoliopsida	Asparagales	Orchidaceae	Eulophia	Eulophia flava	-	-
member	272	-	-	-	-	-	P31194	-	-	-	-	-	Eukaryota	Streptophyta	Magnoliopsida	Asparagales	Orchidaceae	Eulophia	Eulophia zollingeri	-	-
member	272	-	-	-	-	-	P31194	-	-	-	-	-	Eukaryota	Streptophyta	Magnoliopsida	Asparagales	Orchidaceae	Eurystyles	Eurystyles cotyledon	-	-
member	272	-	-	-	-	-	P31194	-	-	-	-	-	Eukaryota	Streptophyta	Magnoliopsida	Asparagales	Orchidaceae	Evelyna	Evelyna sodiroi	-	-
member	272	-	-	-	-	-	P31194	-	-	-	-	-	Eukaryota	Streptophyta	Magnoliopsida	Asparagales	Orchidaceae	Galearis	Galearis cyclochila	-	-
member	272	-	-	-	-	-	P31194	-	-	-	-	-	Eukaryota	Streptophyta	Magnoliopsida	Asparagales	Orchidaceae	Galearis	Galearis rotundifolia	-	-
member	272	-	-	-	-	-	P31194	-	-	-	-	-	Eukaryota	Streptophyta	Magnoliopsida	Asparagales	Orchidaceae	Gastrochilus	Gastrochilus bellinus	-	-
member	272	-	-	-	-	-	P31194	-	-	-	-	-	Eukaryota	Streptophyta	Magnoliopsida	Asparagales	Orchidaceae	Gastrochilus	Gastrochilus bigibbus	-	-
member	272	-	-	-	-	-	P31194	-	-	-	-	-	Eukaryota	Streptophyta	Magnoliopsida	Asparagales	Orchidaceae	Gastrochilus	Gastrochilus calceolaris	-	-
member	272	-	-	-	-	-	P31194	-	-	-	-	-	Eukaryota	Streptophyta	Magnoliopsida	Asparagales	Orchidaceae	Gastrochilus	Gastrochilus formosanus	-	-
member	272	-	-	-	-	-	P31194	-	-	-	-	-	Eukaryota	Streptophyta	Magnoliopsida	Asparagales	Orchidaceae	Gastrochilus	Gastrochilus fuscopunctatus	-	-
member	272	-	-	-	-	-	P31194	-	-	-	-	-	Eukaryota	Streptophyta	Magnoliopsida	Asparagales	Orchidaceae	Gastrochilus	Gastrochilus gongshanensis	-	-
member	272	-	-	-	-	-	P31194	-	-	-	-	-	Eukaryota	Streptophyta	Magnoliopsida	Asparagales	Orchidaceae	Gastrochilus	Gastrochilus guangtungensis	-	-
member	272	-	-	-	-	-	P31194	-	-	-	-	-	Eukaryota	Streptophyta	Magnoliopsida	Asparagales	Orchidaceae	Gastrochilus	Gastrochilus japonicus	-	-
member	272	-	-	-	-	-	P31194	-	-	-	-	-	Eukaryota	Streptophyta	Magnoliopsida	Asparagales	Orchidaceae	Gastrochilus	Gastrochilus obliquus	-	-
member	272	-	-	-	-	-	P31194	-	-	-	-	-	Eukaryota	Streptophyta	Magnoliopsida	Asparagales	Orchidaceae	Gastrochilus	Gastrochilus somae	-	-
member	272	-	-	-	-	-	P31194	-	-	-	-	-	Eukaryota	Streptophyta	Magnoliopsida	Asparagales	Orchidaceae	Gastrochilus	Gastrochilus sp. 'tsii'	-	-
member	272	-	-	-	-	-	P31194	-	-	-	-	-	Eukaryota	Streptophyta	Magnoliopsida	Asparagales	Orchidaceae	Geodorum	Geodorum densiflorum	-	-
member	272	-	-	-	-	-	P31194	-	-	-	-	-	Eukaryota	Streptophyta	Magnoliopsida	Asparagales	Orchidaceae	Geodorum	Geodorum eulophioides	-	-
member	272	-	-	-	-	-	P31194	-	-	-	-	-	Eukaryota	Streptophyta	Magnoliopsida	Asparagales	Orchidaceae	Gomesa	Gomesa flexuosa	-	-
member	272	-	-	-	-	-	P31194	-	-	-	-	-	Eukaryota	Streptophyta	Magnoliopsida	Asparagales	Orchidaceae	Gymnadenia	Gymnadenia conopsea	-	-
member	272	-	-	-	-	-	P31194	-	-	-	-	-	Eukaryota	Streptophyta	Magnoliopsida	Asparagales	Orchidaceae	Gymnadenia	Gymnadenia crassinervis	-	-
member	272	-	-	-	-	-	P31194	-	-	-	-	-	Eukaryota	Streptophyta	Magnoliopsida	Asparagales	Orchidaceae	Habenaria	Habenaria chejuensis	-	-
member	272	-	-	-	-	-	P31194	-	-	-	-	-	Eukaryota	Streptophyta	Magnoliopsida	Asparagales	Orchidaceae	Habenaria	Habenaria ciliolaris	-	-
member	272	-	-	-	-	-	P31194	-	-	-	-	-	Eukaryota	Streptophyta	Magnoliopsida	Asparagales	Orchidaceae	Habenaria	Habenaria cruciformis	-	-
member	272	-	-	-	-	-	P31194	-	-	-	-	-	Eukaryota	Streptophyta	Magnoliopsida	Asparagales	Orchidaceae	Habenaria	Habenaria dentata	-	-
member	272	-	-	-	-	-	P31194	-	-	-	-	-	Eukaryota	Streptophyta	Magnoliopsida	Asparagales	Orchidaceae	Habenaria	Habenaria flagellifera	-	-
member	272	-	-	-	-	-	P31194	-	-	-	-	-	Eukaryota	Streptophyta	Magnoliopsida	Asparagales	Orchidaceae	Habenaria	Habenaria linearifolia	-	-
member	272	-	-	-	-	-	P31194	-	-	-	-	-	Eukaryota	Streptophyta	Magnoliopsida	Asparagales	Orchidaceae	Habenaria	Habenaria pantlingiana	-	-
member	272	-	-	-	-	-	P31194	-	-	-	-	-	Eukaryota	Streptophyta	Magnoliopsida	Asparagales	Orchidaceae	Habenaria	Habenaria radiata	-	-
member	272	-	-	-	-	-	P31194	-	-	-	-	-	Eukaryota	Streptophyta	Magnoliopsida	Asparagales	Orchidaceae	Hancockia	Hancockia uniflora	-	-
member	272	-	-	-	-	-	P31194	-	-	-	-	-	Eukaryota	Streptophyta	Magnoliopsida	Asparagales	Orchidaceae	Holcoglossum	Holcoglossum amesianum	-	-
member	272	-	-	-	-	-	P31194	-	-	-	-	-	Eukaryota	Streptophyta	Magnoliopsida	Asparagales	Orchidaceae	Holcoglossum	Holcoglossum flavescens	-	-
member	272	-	-	-	-	-	P31194	-	-	-	-	-	Eukaryota	Streptophyta	Magnoliopsida	Asparagales	Orchidaceae	Holcoglossum	Holcoglossum lingulatum	-	-
member	272	-	-	-	-	-	P31194	-	-	-	-	-	Eukaryota	Streptophyta	Magnoliopsida	Asparagales	Orchidaceae	Holcoglossum	Holcoglossum nagalandense	-	-
member	272	-	-	-	-	-	P31194	-	-	-	-	-	Eukaryota	Streptophyta	Magnoliopsida	Asparagales	Orchidaceae	Holcoglossum	Holcoglossum nujiangense	-	-
member	272	-	-	-	-	-	P31194	-	-	-	-	-	Eukaryota	Streptophyta	Magnoliopsida	Asparagales	Orchidaceae	Holcoglossum	Holcoglossum quasipinifolium	-	-
member	272	-	-	-	-	-	P31194	-	-	-	-	-	Eukaryota	Streptophyta	Magnoliopsida	Asparagales	Orchidaceae	Holcoglossum	Holcoglossum rupestre	-	-
member	272	-	-	-	-	-	P31194	-	-	-	-	-	Eukaryota	Streptophyta	Magnoliopsida	Asparagales	Orchidaceae	Holcoglossum	Holcoglossum singchianum	-	-
member	272	-	-	-	-	-	P31194	-	-	-	-	-	Eukaryota	Streptophyta	Magnoliopsida	Asparagales	Orchidaceae	Holcoglossum	Holcoglossum sinicum	-	-
member	272	-	-	-	-	-	P31194	-	-	-	-	-	Eukaryota	Streptophyta	Magnoliopsida	Asparagales	Orchidaceae	Holcoglossum	Holcoglossum subulifolium	-	-
member	272	-	-	-	-	-	P31194	-	-	-	-	-	Eukaryota	Streptophyta	Magnoliopsida	Asparagales	Orchidaceae	Holcoglossum	Holcoglossum tsii	-	-
member	272	-	-	-	-	-	P31194	-	-	-	-	-	Eukaryota	Streptophyta	Magnoliopsida	Asparagales	Orchidaceae	Holcoglossum	Holcoglossum wangii	-	-
member	272	-	-	-	-	-	P31194	-	-	-	-	-	Eukaryota	Streptophyta	Magnoliopsida	Asparagales	Orchidaceae	Holcoglossum	Holcoglossum weixiense	-	-
member	272	-	-	-	-	-	P31194	-	-	-	-	-	Eukaryota	Streptophyta	Magnoliopsida	Asparagales	Orchidaceae	Laelia	Laelia speciosa	-	-
member	272	-	-	-	-	-	P31194	-	-	-	-	-	Eukaryota	Streptophyta	Magnoliopsida	Asparagales	Orchidaceae	Limodorum	Limodorum abortivum	-	-
member	272	-	-	-	-	-	P31194	-	-	-	-	-	Eukaryota	Streptophyta	Magnoliopsida	Asparagales	Orchidaceae	Liparis	Liparis auriculata	-	-
member	272	-	-	-	-	-	P31194	-	-	-	-	-	Eukaryota	Streptophyta	Magnoliopsida	Asparagales	Orchidaceae	Liparis	Liparis japonica	-	-
member	272	-	-	-	-	-	P31194	-	-	-	-	-	Eukaryota	Streptophyta	Magnoliopsida	Asparagales	Orchidaceae	Liparis	Liparis kumokiri	-	-
member	272	-	-	-	-	-	P31194	-	-	-	-	-	Eukaryota	Streptophyta	Magnoliopsida	Asparagales	Orchidaceae	Liparis	Liparis loeselii	-	-
member	272	-	-	-	-	-	P31194	-	-	-	-	-	Eukaryota	Streptophyta	Magnoliopsida	Asparagales	Orchidaceae	Liparis	Liparis makinoana	-	-
member	272	-	-	-	-	-	P31194	-	-	-	-	-	Eukaryota	Streptophyta	Magnoliopsida	Asparagales	Orchidaceae	Liparis	Liparis vivipara	-	-
member	272	-	-	-	-	-	P31194	-	-	-	-	-	Eukaryota	Streptophyta	Magnoliopsida	Asparagales	Orchidaceae	Liparis	Liparis yongnoana	-	-
member	272	-	-	-	-	-	P31194	-	-	-	-	-	Eukaryota	Streptophyta	Magnoliopsida	Asparagales	Orchidaceae	Lycaste	Lycaste cruenta	-	-
member	272	-	-	-	-	-	P31194	-	-	-	-	-	Eukaryota	Streptophyta	Magnoliopsida	Asparagales	Orchidaceae	Masdevallia	Masdevallia coccinea	-	-
member	272	-	-	-	-	-	P31194	-	-	-	-	-	Eukaryota	Streptophyta	Magnoliopsida	Asparagales	Orchidaceae	Masdevallia	Masdevallia picturata	-	-
member	272	-	-	-	-	-	P31194	-	-	-	-	-	Eukaryota	Streptophyta	Magnoliopsida	Asparagales	Orchidaceae	Maxillaria	Maxillaria cucullata	-	-
member	272	-	-	-	-	-	P31194	-	-	-	-	-	Eukaryota	Streptophyta	Magnoliopsida	Asparagales	Orchidaceae	Megastylis	Megastylis gigas	-	-
member	272	-	-	-	-	-	P31194	-	-	-	-	-	Eukaryota	Streptophyta	Magnoliopsida	Asparagales	Orchidaceae	Microtis	Microtis unifolia	-	-
member	272	-	-	-	-	-	P31194	-	-	-	-	-	Eukaryota	Streptophyta	Magnoliopsida	Asparagales	Orchidaceae	Myoxanthus	Myoxanthus exasperatus	-	-
member	272	-	-	-	-	-	P31194	-	-	-	-	-	Eukaryota	Streptophyta	Magnoliopsida	Asparagales	Orchidaceae	Neofinetia	Neofinetia richardsiana	-	-
member	272	-	-	-	-	-	P31194	-	-	-	-	-	Eukaryota	Streptophyta	Magnoliopsida	Asparagales	Orchidaceae	Neofinetia	Neofinetia xichangense	-	-
member	272	-	-	-	-	-	P31194	-	-	-	-	-	Eukaryota	Streptophyta	Magnoliopsida	Asparagales	Orchidaceae	Neottia	Neottia cordata	-	-
member	272	-	-	-	-	-	P31194	-	-	-	-	-	Eukaryota	Streptophyta	Magnoliopsida	Asparagales	Orchidaceae	Neottia	Neottia fugongensis	-	-
member	272	-	-	-	-	-	P31194	-	-	-	-	-	Eukaryota	Streptophyta	Magnoliopsida	Asparagales	Orchidaceae	Neottia	Neottia japonica	-	-
member	272	-	-	-	-	-	P31194	-	-	-	-	-	Eukaryota	Streptophyta	Magnoliopsida	Asparagales	Orchidaceae	Neottia	Neottia ovata	-	-
member	272	-	-	-	-	-	P31194	-	-	-	-	-	Eukaryota	Streptophyta	Magnoliopsida	Asparagales	Orchidaceae	Neottia	Neottia pinetorum	-	-
member	272	-	-	-	-	-	P31194	-	-	-	-	-	Eukaryota	Streptophyta	Magnoliopsida	Asparagales	Orchidaceae	Neottia	Neottia suzukii	-	-
member	272	-	-	-	-	-	P31194	-	-	-	-	-	Eukaryota	Streptophyta	Magnoliopsida	Asparagales	Orchidaceae	Neuwiedia	Neuwiedia zollingeri	-	-
member	272	-	-	-	-	-	P31194	-	-	-	-	-	Eukaryota	Streptophyta	Magnoliopsida	Asparagales	Orchidaceae	Nothodoritis	Nothodoritis zhejiangensis	-	-
member	272	-	-	-	-	-	P31194	-	-	-	-	-	Eukaryota	Streptophyta	Magnoliopsida	Asparagales	Orchidaceae	Oberonia	Oberonia japonica	-	-
member	272	-	-	-	-	-	P31194	-	-	-	-	-	Eukaryota	Streptophyta	Magnoliopsida	Asparagales	Orchidaceae	Oberonia	Oberonia seidenfadenii	-	-
member	272	-	-	-	-	-	P31194	-	-	-	-	-	Eukaryota	Streptophyta	Magnoliopsida	Asparagales	Orchidaceae	Oberonioides	Oberonioides microtatantha	-	-
member	272	-	-	-	-	-	P31194	-	-	-	-	-	Eukaryota	Streptophyta	Magnoliopsida	Asparagales	Orchidaceae	Octomeria	Octomeria grandiflora	-	-
member	272	-	-	-	-	-	P31194	-	-	-	-	-	Eukaryota	Streptophyta	Magnoliopsida	Asparagales	Orchidaceae	Oncidium	Oncidium dichromaticum	-	-
member	272	-	-	-	-	-	P31194	-	-	-	-	-	Eukaryota	Streptophyta	Magnoliopsida	Asparagales	Orchidaceae	Oncidium	Oncidium hybrid cultivar	-	-
member	272	-	-	-	-	-	P31194	-	-	-	-	-	Eukaryota	Streptophyta	Magnoliopsida	Asparagales	Orchidaceae	Oncidium	Oncidium lineoligerum	-	-
member	272	-	-	-	-	-	P31194	-	-	-	-	-	Eukaryota	Streptophyta	Magnoliopsida	Asparagales	Orchidaceae	Oncidium	Oncidium sphacelatum	-	-
member	272	-	-	-	-	-	P31194	-	-	-	-	-	Eukaryota	Streptophyta	Magnoliopsida	Asparagales	Orchidaceae	Ophrys	Ophrys insectifera	-	-
member	272	-	-	-	-	-	P31194	-	-	-	-	-	Eukaryota	Streptophyta	Magnoliopsida	Asparagales	Orchidaceae	Ophrys	Ophrys lutea	-	-
member	272	-	-	-	-	-	P31194	-	-	-	-	-	Eukaryota	Streptophyta	Magnoliopsida	Asparagales	Orchidaceae	Ophrys	Ophrys sphegodes	-	-
member	272	-	-	-	-	-	P31194	-	-	-	-	-	Eukaryota	Streptophyta	Magnoliopsida	Asparagales	Orchidaceae	Oreorchis	Oreorchis angustata	-	-
member	272	-	-	-	-	-	P31194	-	-	-	-	-	Eukaryota	Streptophyta	Magnoliopsida	Asparagales	Orchidaceae	Oreorchis	Oreorchis foliosa	-	-
member	272	-	-	-	-	-	P31194	-	-	-	-	-	Eukaryota	Streptophyta	Magnoliopsida	Asparagales	Orchidaceae	Oreorchis	Oreorchis patens	-	-
member	272	-	-	-	-	-	P31194	-	-	-	-	-	Eukaryota	Streptophyta	Magnoliopsida	Asparagales	Orchidaceae	Oxystophyllum	Oxystophyllum changjiangense	-	-
member	272	-	-	-	-	-	P31194	-	-	-	-	-	Eukaryota	Streptophyta	Magnoliopsida	Asparagales	Orchidaceae	Pabstiella	Pabstiella mirabilis	-	-
member	272	-	-	-	-	-	P31194	-	-	-	-	-	Eukaryota	Streptophyta	Magnoliopsida	Asparagales	Orchidaceae	Panisea	Panisea uniflora	-	-
member	272	-	-	-	-	-	P31194	-	-	-	-	-	Eukaryota	Streptophyta	Magnoliopsida	Asparagales	Orchidaceae	Paphiopedilum	Paphiopedilum armeniacum	-	-
member	272	-	-	-	-	-	P31194	-	-	-	-	-	Eukaryota	Streptophyta	Magnoliopsida	Asparagales	Orchidaceae	Paphiopedilum	Paphiopedilum barbigerum	-	-
member	272	-	-	-	-	-	P31194	-	-	-	-	-	Eukaryota	Streptophyta	Magnoliopsida	Asparagales	Orchidaceae	Paphiopedilum	Paphiopedilum barbigerum x Paphiopedilum dianthum	-	-
member	272	-	-	-	-	-	P31194	-	-	-	-	-	Eukaryota	Streptophyta	Magnoliopsida	Asparagales	Orchidaceae	Paphiopedilum	Paphiopedilum bellatulum	-	-
member	272	-	-	-	-	-	P31194	-	-	-	-	-	Eukaryota	Streptophyta	Magnoliopsida	Asparagales	Orchidaceae	Paphiopedilum	Paphiopedilum charlesworthii	-	-
member	272	-	-	-	-	-	P31194	-	-	-	-	-	Eukaryota	Streptophyta	Magnoliopsida	Asparagales	Orchidaceae	Paphiopedilum	Paphiopedilum delenatii	-	-
member	272	-	-	-	-	-	P31194	-	-	-	-	-	Eukaryota	Streptophyta	Magnoliopsida	Asparagales	Orchidaceae	Paphiopedilum	Paphiopedilum dianthum	-	-
member	272	-	-	-	-	-	P31194	-	-	-	-	-	Eukaryota	Streptophyta	Magnoliopsida	Asparagales	Orchidaceae	Paphiopedilum	Paphiopedilum emersonii	-	-
member	272	-	-	-	-	-	P31194	-	-	-	-	-	Eukaryota	Streptophyta	Magnoliopsida	Asparagales	Orchidaceae	Paphiopedilum	Paphiopedilum gratrixianum	-	-
member	272	-	-	-	-	-	P31194	-	-	-	-	-	Eukaryota	Streptophyta	Magnoliopsida	Asparagales	Orchidaceae	Paphiopedilum	Paphiopedilum haynaldianum	-	-
member	272	-	-	-	-	-	P31194	-	-	-	-	-	Eukaryota	Streptophyta	Magnoliopsida	Asparagales	Orchidaceae	Paphiopedilum	Paphiopedilum henryanum	-	-
member	272	-	-	-	-	-	P31194	-	-	-	-	-	Eukaryota	Streptophyta	Magnoliopsida	Asparagales	Orchidaceae	Paphiopedilum	Paphiopedilum hirsutissimum	-	-
member	272	-	-	-	-	-	P31194	-	-	-	-	-	Eukaryota	Streptophyta	Magnoliopsida	Asparagales	Orchidaceae	Paphiopedilum	Paphiopedilum kolopakingii	-	-
member	272	-	-	-	-	-	P31194	-	-	-	-	-	Eukaryota	Streptophyta	Magnoliopsida	Asparagales	Orchidaceae	Paphiopedilum	Paphiopedilum malipoense	-	-
member	272	-	-	-	-	-	P31194	-	-	-	-	-	Eukaryota	Streptophyta	Magnoliopsida	Asparagales	Orchidaceae	Paphiopedilum	Paphiopedilum micranthum	-	-
member	272	-	-	-	-	-	P31194	-	-	-	-	-	Eukaryota	Streptophyta	Magnoliopsida	Asparagales	Orchidaceae	Paphiopedilum	Paphiopedilum niveum	-	-
member	272	-	-	-	-	-	P31194	-	-	-	-	-	Eukaryota	Streptophyta	Magnoliopsida	Asparagales	Orchidaceae	Paphiopedilum	Paphiopedilum parishii	-	-
member	272	-	-	-	-	-	P31194	-	-	-	-	-	Eukaryota	Streptophyta	Magnoliopsida	Asparagales	Orchidaceae	Paphiopedilum	Paphiopedilum philippinense	-	-
member	272	-	-	-	-	-	P31194	-	-	-	-	-	Eukaryota	Streptophyta	Magnoliopsida	Asparagales	Orchidaceae	Paphiopedilum	Paphiopedilum primulinum	-	-
member	272	-	-	-	-	-	P31194	-	-	-	-	-	Eukaryota	Streptophyta	Magnoliopsida	Asparagales	Orchidaceae	Paphiopedilum	Paphiopedilum purpuratum	-	-
member	272	-	-	-	-	-	P31194	-	-	-	-	-	Eukaryota	Streptophyta	Magnoliopsida	Asparagales	Orchidaceae	Paphiopedilum	Paphiopedilum spicerianum	-	-
member	272	-	-	-	-	-	P31194	-	-	-	-	-	Eukaryota	Streptophyta	Magnoliopsida	Asparagales	Orchidaceae	Paphiopedilum	Paphiopedilum tranlienianum	-	-
member	272	-	-	-	-	-	P31194	-	-	-	-	-	Eukaryota	Streptophyta	Magnoliopsida	Asparagales	Orchidaceae	Paphiopedilum	Paphiopedilum venustum	-	-
member	272	-	-	-	-	-	P31194	-	-	-	-	-	Eukaryota	Streptophyta	Magnoliopsida	Asparagales	Orchidaceae	Paphiopedilum	Paphiopedilum victoria-mariae	-	-
member	272	-	-	-	-	-	P31194	-	-	-	-	-	Eukaryota	Streptophyta	Magnoliopsida	Asparagales	Orchidaceae	Paphiopedilum	Paphiopedilum violascens	-	-
member	272	-	-	-	-	-	P31194	-	-	-	-	-	Eukaryota	Streptophyta	Magnoliopsida	Asparagales	Orchidaceae	Paphiopedilum	Paphiopedilum wenshanense	-	-
member	272	-	-	-	-	-	P31194	-	-	-	-	-	Eukaryota	Streptophyta	Magnoliopsida	Asparagales	Orchidaceae	Pelatantheria	Pelatantheria rivesii	-	-
member	272	-	-	-	-	-	P31194	-	-	-	-	-	Eukaryota	Streptophyta	Magnoliopsida	Asparagales	Orchidaceae	Pelatantheria	Pelatantheria scolopendrifolia	-	-
member	272	-	-	-	-	-	P31194	-	-	-	-	-	Eukaryota	Streptophyta	Magnoliopsida	Asparagales	Orchidaceae	Phaius	Phaius hainanensis	-	-
member	272	-	-	-	-	-	P31194	-	-	-	-	-	Eukaryota	Streptophyta	Magnoliopsida	Asparagales	Orchidaceae	Phaius	Phaius tancarvilleae	-	-
member	272	-	-	-	-	-	P31194	-	-	-	-	-	Eukaryota	Streptophyta	Magnoliopsida	Asparagales	Orchidaceae	Phalaenopsis	Phalaenopsis aphrodite	-	-
member	272	-	-	-	-	-	P31194	-	-	-	-	-	Eukaryota	Streptophyta	Magnoliopsida	Asparagales	Orchidaceae	Phalaenopsis	Phalaenopsis equestris	-	-
member	272	-	-	-	-	-	P31194	-	-	-	-	-	Eukaryota	Streptophyta	Magnoliopsida	Asparagales	Orchidaceae	Phalaenopsis	Phalaenopsis hybrid cultivar	-	-
member	272	-	-	-	-	-	P31194	-	-	-	-	-	Eukaryota	Streptophyta	Magnoliopsida	Asparagales	Orchidaceae	Phalaenopsis	Phalaenopsis hygrochila	-	-
member	272	-	-	-	-	-	P31194	-	-	-	-	-	Eukaryota	Streptophyta	Magnoliopsida	Asparagales	Orchidaceae	Phalaenopsis	Phalaenopsis japonica	-	-
member	272	-	-	-	-	-	P31194	-	-	-	-	-	Eukaryota	Streptophyta	Magnoliopsida	Asparagales	Orchidaceae	Phalaenopsis	Phalaenopsis lobbii	-	-
member	272	-	-	-	-	-	P31194	-	-	-	-	-	Eukaryota	Streptophyta	Magnoliopsida	Asparagales	Orchidaceae	Phalaenopsis	Phalaenopsis lowii	-	-
member	272	-	-	-	-	-	P31194	-	-	-	-	-	Eukaryota	Streptophyta	Magnoliopsida	Asparagales	Orchidaceae	Phalaenopsis	Phalaenopsis malipoensis	-	-
member	272	-	-	-	-	-	P31194	-	-	-	-	-	Eukaryota	Streptophyta	Magnoliopsida	Asparagales	Orchidaceae	Phalaenopsis	Phalaenopsis mannii	-	-
member	272	-	-	-	-	-	P31194	-	-	-	-	-	Eukaryota	Streptophyta	Magnoliopsida	Asparagales	Orchidaceae	Phalaenopsis	Phalaenopsis stobartiana	-	-
member	272	-	-	-	-	-	P31194	-	-	-	-	-	Eukaryota	Streptophyta	Magnoliopsida	Asparagales	Orchidaceae	Phalaenopsis	Phalaenopsis wilsonii	-	-
member	272	-	-	-	-	-	P31194	-	-	-	-	-	Eukaryota	Streptophyta	Magnoliopsida	Asparagales	Orchidaceae	Phalaenopsis	Phalaenopsis zhejiangensis	-	-
member	272	-	-	-	-	-	P31194	-	-	-	-	-	Eukaryota	Streptophyta	Magnoliopsida	Asparagales	Orchidaceae	Pholidota	Pholidota articulata	-	-
member	272	-	-	-	-	-	P31194	-	-	-	-	-	Eukaryota	Streptophyta	Magnoliopsida	Asparagales	Orchidaceae	Pholidota	Pholidota imbricata	-	-
member	272	-	-	-	-	-	P31194	-	-	-	-	-	Eukaryota	Streptophyta	Magnoliopsida	Asparagales	Orchidaceae	Pholidota	Pholidota longipes	-	-
member	272	-	-	-	-	-	P31194	-	-	-	-	-	Eukaryota	Streptophyta	Magnoliopsida	Asparagales	Orchidaceae	Pholidota	Pholidota yunnanensis	-	-
member	272	-	-	-	-	-	P31194	-	-	-	-	-	Eukaryota	Streptophyta	Magnoliopsida	Asparagales	Orchidaceae	Phragmipedium	Phragmipedium besseae	-	-
member	272	-	-	-	-	-	P31194	-	-	-	-	-	Eukaryota	Streptophyta	Magnoliopsida	Asparagales	Orchidaceae	Phragmipedium	Phragmipedium kovachii	-	-
member	272	-	-	-	-	-	P31194	-	-	-	-	-	Eukaryota	Streptophyta	Magnoliopsida	Asparagales	Orchidaceae	Platanthera	Platanthera chlorantha	-	-
member	272	-	-	-	-	-	P31194	-	-	-	-	-	Eukaryota	Streptophyta	Magnoliopsida	Asparagales	Orchidaceae	Platanthera	Platanthera japonica	-	-
member	272	-	-	-	-	-	P31194	-	-	-	-	-	Eukaryota	Streptophyta	Magnoliopsida	Asparagales	Orchidaceae	Platanthera	Platanthera mandarinorum	-	-
member	272	-	-	-	-	-	P31194	-	-	-	-	-	Eukaryota	Streptophyta	Magnoliopsida	Asparagales	Orchidaceae	Platanthera	Platanthera ussuriensis	-	-
member	272	-	-	-	-	-	P31194	-	-	-	-	-	Eukaryota	Streptophyta	Magnoliopsida	Asparagales	Orchidaceae	Pleione	Pleione bulbocodioides	-	-
member	272	-	-	-	-	-	P31194	-	-	-	-	-	Eukaryota	Streptophyta	Magnoliopsida	Asparagales	Orchidaceae	Pleione	Pleione formosana	-	-
member	272	-	-	-	-	-	P31194	-	-	-	-	-	Eukaryota	Streptophyta	Magnoliopsida	Asparagales	Orchidaceae	Pleione	Pleione hookeriana	-	-
member	272	-	-	-	-	-	P31194	-	-	-	-	-	Eukaryota	Streptophyta	Magnoliopsida	Asparagales	Orchidaceae	Pleione	Pleione limprichtii	-	-
member	272	-	-	-	-	-	P31194	-	-	-	-	-	Eukaryota	Streptophyta	Magnoliopsida	Asparagales	Orchidaceae	Pleione	Pleione maculata	-	-
member	272	-	-	-	-	-	P31194	-	-	-	-	-	Eukaryota	Streptophyta	Magnoliopsida	Asparagales	Orchidaceae	Pleione	Pleione praecox	-	-
member	272	-	-	-	-	-	P31194	-	-	-	-	-	Eukaryota	Streptophyta	Magnoliopsida	Asparagales	Orchidaceae	Pleione	Pleione x taliensis	-	-
member	272	-	-	-	-	-	P31194	-	-	-	-	-	Eukaryota	Streptophyta	Magnoliopsida	Asparagales	Orchidaceae	Pleione	Pleione yunnanensis	-	-
member	272	-	-	-	-	-	P31194	-	-	-	-	-	Eukaryota	Streptophyta	Magnoliopsida	Asparagales	Orchidaceae	Pleurothallis	Pleurothallis cardiothallis	-	-
member	272	-	-	-	-	-	P31194	-	-	-	-	-	Eukaryota	Streptophyta	Magnoliopsida	Asparagales	Orchidaceae	Pleurothallis	Pleurothallis chloroleuca	-	-
member	272	-	-	-	-	-	P31194	-	-	-	-	-	Eukaryota	Streptophyta	Magnoliopsida	Asparagales	Orchidaceae	Pleurothallis	Pleurothallis nuda	-	-
member	272	-	-	-	-	-	P31194	-	-	-	-	-	Eukaryota	Streptophyta	Magnoliopsida	Asparagales	Orchidaceae	Pomatocalpa	Pomatocalpa spicatum	-	-
member	272	-	-	-	-	-	P31194	-	-	-	-	-	Eukaryota	Streptophyta	Magnoliopsida	Asparagales	Orchidaceae	Ponerorchis	Ponerorchis gracilis	-	-
member	272	-	-	-	-	-	P31194	-	-	-	-	-	Eukaryota	Streptophyta	Magnoliopsida	Asparagales	Orchidaceae	Prescottia	Prescottia stachyodes	-	-
member	272	-	-	-	-	-	P31194	-	-	-	-	-	Eukaryota	Streptophyta	Magnoliopsida	Asparagales	Orchidaceae	Robiquetia	Robiquetia spathulata	-	-
member	272	-	-	-	-	-	P31194	-	-	-	-	-	Eukaryota	Streptophyta	Magnoliopsida	Asparagales	Orchidaceae	Sarcoglyphis	Sarcoglyphis smithiana	-	-
member	272	-	-	-	-	-	P31194	-	-	-	-	-	Eukaryota	Streptophyta	Magnoliopsida	Asparagales	Orchidaceae	Satyrium	Satyrium nepalense	-	-
member	272	-	-	-	-	-	P31194	-	-	-	-	-	Eukaryota	Streptophyta	Magnoliopsida	Asparagales	Orchidaceae	Sauroglossum	Sauroglossum elatum	-	-
member	272	-	-	-	-	-	P31194	-	-	-	-	-	Eukaryota	Streptophyta	Magnoliopsida	Asparagales	Orchidaceae	Schoenorchis	Schoenorchis seidenfadenii	-	-
member	272	-	-	-	-	-	P31194	-	-	-	-	-	Eukaryota	Streptophyta	Magnoliopsida	Asparagales	Orchidaceae	Schoenorchis	Schoenorchis tixieri	-	-
member	272	-	-	-	-	-	P31194	-	-	-	-	-	Eukaryota	Streptophyta	Magnoliopsida	Asparagales	Orchidaceae	Smitinandia	Smitinandia micrantha	-	-
member	272	-	-	-	-	-	P31194	-	-	-	-	-	Eukaryota	Streptophyta	Magnoliopsida	Asparagales	Orchidaceae	Sobralia	Sobralia aff. bouchei HTK-2015	-	-
member	272	-	-	-	-	-	P31194	-	-	-	-	-	Eukaryota	Streptophyta	Magnoliopsida	Asparagales	Orchidaceae	Sobralia	Sobralia callosa	-	-
member	272	-	-	-	-	-	P31194	-	-	-	-	-	Eukaryota	Streptophyta	Magnoliopsida	Asparagales	Orchidaceae	Sobralia	Sobralia macrantha	-	-
member	272	-	-	-	-	-	P31194	-	-	-	-	-	Eukaryota	Streptophyta	Magnoliopsida	Asparagales	Orchidaceae	Spiranthes	Spiranthes sinensis	-	-
member	272	-	-	-	-	-	P31194	-	-	-	-	-	Eukaryota	Streptophyta	Magnoliopsida	Asparagales	Orchidaceae	Stanhopea	Stanhopea ecornuta	-	-
member	272	-	-	-	-	-	P31194	-	-	-	-	-	Eukaryota	Streptophyta	Magnoliopsida	Asparagales	Orchidaceae	Staurochilus	Staurochilus sp. Lior 012	-	-
member	272	-	-	-	-	-	P31194	-	-	-	-	-	Eukaryota	Streptophyta	Magnoliopsida	Asparagales	Orchidaceae	Stelis	Stelis grandiflora	-	-
member	272	-	-	-	-	-	P31194	-	-	-	-	-	Eukaryota	Streptophyta	Magnoliopsida	Asparagales	Orchidaceae	Stelis	Stelis montserratii	-	-
member	272	-	-	-	-	-	P31194	-	-	-	-	-	Eukaryota	Streptophyta	Magnoliopsida	Asparagales	Orchidaceae	Stereochilus	Stereochilus sp. 'xiaoi'	-	-
member	272	-	-	-	-	-	P31194	-	-	-	-	-	Eukaryota	Streptophyta	Magnoliopsida	Asparagales	Orchidaceae	Tainia	Tainia cordifolia	-	-
member	272	-	-	-	-	-	P31194	-	-	-	-	-	Eukaryota	Streptophyta	Magnoliopsida	Asparagales	Orchidaceae	Thelymitra	Thelymitra antennifera	-	-
member	272	-	-	-	-	-	P31194	-	-	-	-	-	Eukaryota	Streptophyta	Magnoliopsida	Asparagales	Orchidaceae	Thelymitra	Thelymitra longifolia	-	-
member	272	-	-	-	-	-	P31194	-	-	-	-	-	Eukaryota	Streptophyta	Magnoliopsida	Asparagales	Orchidaceae	Thrixspermum	Thrixspermum amplexicaule	-	-
member	272	-	-	-	-	-	P31194	-	-	-	-	-	Eukaryota	Streptophyta	Magnoliopsida	Asparagales	Orchidaceae	Thrixspermum	Thrixspermum centipeda	-	-
member	272	-	-	-	-	-	P31194	-	-	-	-	-	Eukaryota	Streptophyta	Magnoliopsida	Asparagales	Orchidaceae	Thrixspermum	Thrixspermum japonicum	-	-
member	272	-	-	-	-	-	P31194	-	-	-	-	-	Eukaryota	Streptophyta	Magnoliopsida	Asparagales	Orchidaceae	Thrixspermum	Thrixspermum tsii	-	-
member	272	-	-	-	-	-	P31194	-	-	-	-	-	Eukaryota	Streptophyta	Magnoliopsida	Asparagales	Orchidaceae	Thunia	Thunia alba	-	-
member	272	-	-	-	-	-	P31194	-	-	-	-	-	Eukaryota	Streptophyta	Magnoliopsida	Asparagales	Orchidaceae	Tipularia	Tipularia josephi	-	-
member	272	-	-	-	-	-	P31194	-	-	-	-	-	Eukaryota	Streptophyta	Magnoliopsida	Asparagales	Orchidaceae	Tipularia	Tipularia szechuanica	-	-
member	272	-	-	-	-	-	P31194	-	-	-	-	-	Eukaryota	Streptophyta	Magnoliopsida	Asparagales	Orchidaceae	Trichoglottis	Trichoglottis latisepala	-	-
member	272	-	-	-	-	-	P31194	-	-	-	-	-	Eukaryota	Streptophyta	Magnoliopsida	Asparagales	Orchidaceae	Trichoglottis	Trichoglottis philippinensis	-	-
member	272	-	-	-	-	-	P31194	-	-	-	-	-	Eukaryota	Streptophyta	Magnoliopsida	Asparagales	Orchidaceae	Tridactyle	Tridactyle tridactylites	-	-
member	272	-	-	-	-	-	P31194	-	-	-	-	-	Eukaryota	Streptophyta	Magnoliopsida	Asparagales	Orchidaceae	Uncifera	Uncifera acuminata	-	-
member	272	-	-	-	-	-	P31194	-	-	-	-	-	Eukaryota	Streptophyta	Magnoliopsida	Asparagales	Orchidaceae	Vanda	Vanda brunnea	-	-
member	272	-	-	-	-	-	P31194	-	-	-	-	-	Eukaryota	Streptophyta	Magnoliopsida	Asparagales	Orchidaceae	Vanda	Vanda coerulea	-	-
member	272	-	-	-	-	-	P31194	-	-	-	-	-	Eukaryota	Streptophyta	Magnoliopsida	Asparagales	Orchidaceae	Vanda	Vanda coerulescens	-	-
member	272	-	-	-	-	-	P31194	-	-	-	-	-	Eukaryota	Streptophyta	Magnoliopsida	Asparagales	Orchidaceae	Vanda	Vanda concolor	-	-
member	272	-	-	-	-	-	P31194	-	-	-	-	-	Eukaryota	Streptophyta	Magnoliopsida	Asparagales	Orchidaceae	Vanda	Vanda falcata	-	-
member	272	-	-	-	-	-	P31194	-	-	-	-	-	Eukaryota	Streptophyta	Magnoliopsida	Asparagales	Orchidaceae	Vanda	Vanda stangeana	-	-
member	272	-	-	-	-	-	P31194	-	-	-	-	-	Eukaryota	Streptophyta	Magnoliopsida	Asparagales	Orchidaceae	Vanda	Vanda subconcolor	-	-
member	272	-	-	-	-	-	P31194	-	-	-	-	-	Eukaryota	Streptophyta	Magnoliopsida	Asparagales	Orchidaceae	Vandopsis	Vandopsis gigantea	-	-
member	272	-	-	-	-	-	P31194	-	-	-	-	-	Eukaryota	Streptophyta	Magnoliopsida	Asparagales	Orchidaceae	Vandopsis	Vandopsis lissochiloides	-	-
member	272	-	-	-	-	-	P31194	-	-	-	-	-	Eukaryota	Streptophyta	Magnoliopsida	Asparagales	Orchidaceae	Vandopsis	Vandopsis undulata	-	-
member	272	-	-	-	-	-	P31194	-	-	-	-	-	Eukaryota	Streptophyta	Magnoliopsida	Asparagales	Orchidaceae	Vanilla	Vanilla aphylla	-	-
member	272	-	-	-	-	-	P31194	-	-	-	-	-	Eukaryota	Streptophyta	Magnoliopsida	Asparagales	Orchidaceae	Vanilla	Vanilla madagascariensis	-	-
member	272	-	-	-	-	-	P31194	-	-	-	-	-	Eukaryota	Streptophyta	Magnoliopsida	Asparagales	Orchidaceae	Vanilla	Vanilla planifolia	-	-
member	272	-	-	-	-	-	P31194	-	-	-	-	-	Eukaryota	Streptophyta	Magnoliopsida	Asparagales	Orchidaceae	Vanilla	Vanilla pompona	-	-
member	272	-	-	-	-	-	P31194	-	-	-	-	-	Eukaryota	Streptophyta	Magnoliopsida	Asparagales	Orchidaceae	Vanilla	Vanilla shenzhenica	-	-
member	272	-	-	-	-	-	P31194	-	-	-	-	-	Eukaryota	Streptophyta	Magnoliopsida	Asterales	Argophyllaceae	Argophyllum	Argophyllum latifolium	-	-
member	272	-	-	-	-	-	P31194	-	-	-	-	-	Eukaryota	Streptophyta	Magnoliopsida	Asterales	Argophyllaceae	Argophyllum	Argophyllum lejourdanii	-	-
member	272	-	-	-	-	-	P31194	-	-	-	-	-	Eukaryota	Streptophyta	Magnoliopsida	Asterales	Argophyllaceae	Argophyllum	Argophyllum montanum	-	-
member	272	-	-	-	-	-	P31194	-	-	-	-	-	Eukaryota	Streptophyta	Magnoliopsida	Asterales	Argophyllaceae	Argophyllum	Argophyllum nullumense	-	-
member	272	-	-	-	-	-	P31194	-	-	-	-	-	Eukaryota	Streptophyta	Magnoliopsida	Asterales	Argophyllaceae	Corokia	Corokia buddleioides	-	-
member	272	-	-	-	-	-	P31194	-	-	-	-	-	Eukaryota	Streptophyta	Magnoliopsida	Asterales	Argophyllaceae	Corokia	Corokia carpodetoides	-	-
member	272	-	-	-	-	-	P31194	-	-	-	-	-	Eukaryota	Streptophyta	Magnoliopsida	Asterales	Argophyllaceae	Corokia	Corokia collenettei	-	-
member	272	-	-	-	-	-	P31194	-	-	-	-	-	Eukaryota	Streptophyta	Magnoliopsida	Asterales	Argophyllaceae	Corokia	Corokia cotoneaster	-	-
member	272	-	-	-	-	-	P31194	-	-	-	-	-	Eukaryota	Streptophyta	Magnoliopsida	Asterales	Argophyllaceae	Corokia	Corokia macrocarpa	-	-
member	272	-	-	-	-	-	P31194	-	-	-	-	-	Eukaryota	Streptophyta	Magnoliopsida	Asterales	Argophyllaceae	Corokia	Corokia whiteana	-	-
member	272	-	-	-	-	-	P31194	-	-	-	-	-	Eukaryota	Streptophyta	Magnoliopsida	Asterales	Asteraceae	Abrotanella	Abrotanella rostrata	-	-
member	272	-	-	-	-	-	P31194	-	-	-	-	-	Eukaryota	Streptophyta	Magnoliopsida	Asterales	Asteraceae	Adenocaulon	Adenocaulon bicolor	-	-
member	272	-	-	-	-	-	P31194	-	-	-	-	-	Eukaryota	Streptophyta	Magnoliopsida	Asterales	Asteraceae	Adenocaulon	Adenocaulon chilense	-	-
member	272	-	-	-	-	-	P31194	-	-	-	-	-	Eukaryota	Streptophyta	Magnoliopsida	Asterales	Asteraceae	Ainsliaea	Ainsliaea acerifolia	-	-
member	272	-	-	-	-	-	P31194	-	-	-	-	-	Eukaryota	Streptophyta	Magnoliopsida	Asterales	Asteraceae	Ainsliaea	Ainsliaea apiculata	-	-
member	272	-	-	-	-	-	P31194	-	-	-	-	-	Eukaryota	Streptophyta	Magnoliopsida	Asterales	Asteraceae	Ainsliaea	Ainsliaea latifolia	-	-
member	272	-	-	-	-	-	P31194	-	-	-	-	-	Eukaryota	Streptophyta	Magnoliopsida	Asterales	Asteraceae	Ainsliaea	Ainsliaea macrocephala	-	-
member	272	-	-	-	-	-	P31194	-	-	-	-	-	Eukaryota	Streptophyta	Magnoliopsida	Asterales	Asteraceae	Antennaria	Antennaria howellii	-	-
member	272	-	-	-	-	-	P31194	-	-	-	-	-	Eukaryota	Streptophyta	Magnoliopsida	Asterales	Asteraceae	Antennaria	Antennaria neglecta	-	-
member	272	-	-	-	-	-	P31194	-	-	-	-	-	Eukaryota	Streptophyta	Magnoliopsida	Asterales	Asteraceae	Aphyllocladus	Aphyllocladus spartioides	-	-
member	272	-	-	-	-	-	P31194	-	-	-	-	-	Eukaryota	Streptophyta	Magnoliopsida	Asterales	Asteraceae	Archidasyphyllum	Archidasyphyllum excelsum	-	-
member	272	-	-	-	-	-	P31194	-	-	-	-	-	Eukaryota	Streptophyta	Magnoliopsida	Asterales	Asteraceae	Arctotis	Arctotis hirsuta	-	-
member	272	-	-	-	-	-	P31194	-	-	-	-	-	Eukaryota	Streptophyta	Magnoliopsida	Asterales	Asteraceae	Argyranthemum	Argyranthemum frutescens	-	-
member	272	-	-	-	-	-	P31194	-	-	-	-	-	Eukaryota	Streptophyta	Magnoliopsida	Asterales	Asteraceae	Atractylodes	Atractylodes carlinoides	-	-
member	272	-	-	-	-	-	P31194	-	-	-	-	-	Eukaryota	Streptophyta	Magnoliopsida	Asterales	Asteraceae	Atractylodes	Atractylodes chinensis	-	-
member	272	-	-	-	-	-	P31194	-	-	-	-	-	Eukaryota	Streptophyta	Magnoliopsida	Asterales	Asteraceae	Atractylodes	Atractylodes japonica	-	-
member	272	-	-	-	-	-	P31194	-	-	-	-	-	Eukaryota	Streptophyta	Magnoliopsida	Asterales	Asteraceae	Atractylodes	Atractylodes koreana	-	-
member	272	-	-	-	-	-	P31194	-	-	-	-	-	Eukaryota	Streptophyta	Magnoliopsida	Asterales	Asteraceae	Atractylodes	Atractylodes lancea	-	-
member	272	-	-	-	-	-	P31194	-	-	-	-	-	Eukaryota	Streptophyta	Magnoliopsida	Asterales	Asteraceae	Atractylodes	Atractylodes macrocephala	-	-
member	272	-	-	-	-	-	P31194	-	-	-	-	-	Eukaryota	Streptophyta	Magnoliopsida	Asterales	Asteraceae	Barnadesia	Barnadesia caryophylla	-	-
member	272	-	-	-	-	-	P31194	-	-	-	-	-	Eukaryota	Streptophyta	Magnoliopsida	Asterales	Asteraceae	Barnadesia	Barnadesia lehmannii	-	-
member	272	-	-	-	-	-	P31194	-	-	-	-	-	Eukaryota	Streptophyta	Magnoliopsida	Asterales	Asteraceae	Berkheya	Berkheya purpurea	-	-
member	272	-	-	-	-	-	P31194	-	-	-	-	-	Eukaryota	Streptophyta	Magnoliopsida	Asterales	Asteraceae	Brachyglottis	Brachyglottis greyi	-	-
member	272	-	-	-	-	-	P31194	-	-	-	-	-	Eukaryota	Streptophyta	Magnoliopsida	Asterales	Asteraceae	Brachylaena	Brachylaena elliptica	-	-
member	272	-	-	-	-	-	P31194	-	-	-	-	-	Eukaryota	Streptophyta	Magnoliopsida	Asterales	Asteraceae	Cacosmia	Cacosmia rugosa	-	-
member	272	-	-	-	-	-	P31194	-	-	-	-	-	Eukaryota	Streptophyta	Magnoliopsida	Asterales	Asteraceae	Calendula	Calendula arvensis	-	-
member	272	-	-	-	-	-	P31194	-	-	-	-	-	Eukaryota	Streptophyta	Magnoliopsida	Asterales	Asteraceae	Centratherum	Centratherum punctatum	-	-
member	272	-	-	-	-	-	P31194	-	-	-	-	-	Eukaryota	Streptophyta	Magnoliopsida	Asterales	Asteraceae	Chaetanthera	Chaetanthera pentacaenoides	-	-
member	272	-	-	-	-	-	P31194	-	-	-	-	-	Eukaryota	Streptophyta	Magnoliopsida	Asterales	Asteraceae	Chimantaea	Chimantaea humilis	-	-
member	272	-	-	-	-	-	P31194	-	-	-	-	-	Eukaryota	Streptophyta	Magnoliopsida	Asterales	Asteraceae	Chrysanthemoides	Chrysanthemoides monilifera	-	-
member	272	-	-	-	-	-	P31194	-	-	-	-	-	Eukaryota	Streptophyta	Magnoliopsida	Asterales	Asteraceae	Chuquiraga	Chuquiraga oblongifolia	-	-
member	272	-	-	-	-	-	P31194	-	-	-	-	-	Eukaryota	Streptophyta	Magnoliopsida	Asterales	Asteraceae	Chuquiraga	Chuquiraga oppositifolia	-	-
member	272	-	-	-	-	-	P31194	-	-	-	-	-	Eukaryota	Streptophyta	Magnoliopsida	Asterales	Asteraceae	Chuquiraga	Chuquiraga rotundifolia	-	-
member	272	-	-	-	-	-	P31194	-	-	-	-	-	Eukaryota	Streptophyta	Magnoliopsida	Asterales	Asteraceae	Chuquiraga	Chuquiraga spinosa	-	-
member	272	-	-	-	-	-	P31194	-	-	-	-	-	Eukaryota	Streptophyta	Magnoliopsida	Asterales	Asteraceae	Cirsium	Cirsium eriophorum	-	-
member	272	-	-	-	-	-	P31194	-	-	-	-	-	Eukaryota	Streptophyta	Magnoliopsida	Asterales	Asteraceae	Conyza	Conyza bonariensis	-	-
member	272	-	-	-	-	-	P31194	-	-	-	-	-	Eukaryota	Streptophyta	Magnoliopsida	Asterales	Asteraceae	Crepidiastrum	Crepidiastrum denticulatum	-	-
member	272	-	-	-	-	-	P31194	-	-	-	-	-	Eukaryota	Streptophyta	Magnoliopsida	Asterales	Asteraceae	Crepidiastrum	Crepidiastrum lanceolatum	-	-
member	272	-	-	-	-	-	P31194	-	-	-	-	-	Eukaryota	Streptophyta	Magnoliopsida	Asterales	Asteraceae	Crepidiastrum	Crepidiastrum sonchifolium	-	-
member	272	-	-	-	-	-	P31194	-	-	-	-	-	Eukaryota	Streptophyta	Magnoliopsida	Asterales	Asteraceae	Crepis	Crepis rigescens	-	-
member	272	-	-	-	-	-	P31194	-	-	-	-	-	Eukaryota	Streptophyta	Magnoliopsida	Asterales	Asteraceae	Cyclolepis	Cyclolepis genistoides	-	-
member	272	-	-	-	-	-	P31194	-	-	-	-	-	Eukaryota	Streptophyta	Magnoliopsida	Asterales	Asteraceae	Cynara	Cynara baetica	-	-
member	272	-	-	-	-	-	P31194	-	-	-	-	-	Eukaryota	Streptophyta	Magnoliopsida	Asterales	Asteraceae	Cynara	Cynara cardunculus	-	-
member	272	-	-	-	-	-	P31194	-	-	-	-	-	Eukaryota	Streptophyta	Magnoliopsida	Asterales	Asteraceae	Cynara	Cynara humilis	-	-
member	272	-	-	-	-	-	P31194	-	-	-	-	-	Eukaryota	Streptophyta	Magnoliopsida	Asterales	Asteraceae	Cynara	Cynara syriaca	-	-
member	272	-	-	-	-	-	P31194	-	-	-	-	-	Eukaryota	Streptophyta	Magnoliopsida	Asterales	Asteraceae	Dasyphyllum	Dasyphyllum argenteum	-	-
member	272	-	-	-	-	-	P31194	-	-	-	-	-	Eukaryota	Streptophyta	Magnoliopsida	Asterales	Asteraceae	Dasyphyllum	Dasyphyllum diacanthoides	-	-
member	272	-	-	-	-	-	P31194	-	-	-	-	-	Eukaryota	Streptophyta	Magnoliopsida	Asterales	Asteraceae	Delairea	Delairea odorata	-	-
member	272	-	-	-	-	-	P31194	-	-	-	-	-	Eukaryota	Streptophyta	Magnoliopsida	Asterales	Asteraceae	Dendrosenecio	Dendrosenecio adnivalis	-	-
member	272	-	-	-	-	-	P31194	-	-	-	-	-	Eukaryota	Streptophyta	Magnoliopsida	Asterales	Asteraceae	Dendrosenecio	Dendrosenecio battiscombei	-	-
member	272	-	-	-	-	-	P31194	-	-	-	-	-	Eukaryota	Streptophyta	Magnoliopsida	Asterales	Asteraceae	Dendrosenecio	Dendrosenecio brassiciformis	-	-
member	272	-	-	-	-	-	P31194	-	-	-	-	-	Eukaryota	Streptophyta	Magnoliopsida	Asterales	Asteraceae	Dendrosenecio	Dendrosenecio cheranganiensis	-	-
member	272	-	-	-	-	-	P31194	-	-	-	-	-	Eukaryota	Streptophyta	Magnoliopsida	Asterales	Asteraceae	Dendrosenecio	Dendrosenecio elgonensis	-	-
member	272	-	-	-	-	-	P31194	-	-	-	-	-	Eukaryota	Streptophyta	Magnoliopsida	Asterales	Asteraceae	Dendrosenecio	Dendrosenecio erici-rosenii	-	-
member	272	-	-	-	-	-	P31194	-	-	-	-	-	Eukaryota	Streptophyta	Magnoliopsida	Asterales	Asteraceae	Dendrosenecio	Dendrosenecio johnstonii	-	-
member	272	-	-	-	-	-	P31194	-	-	-	-	-	Eukaryota	Streptophyta	Magnoliopsida	Asterales	Asteraceae	Dendrosenecio	Dendrosenecio keniensis	-	-
member	272	-	-	-	-	-	P31194	-	-	-	-	-	Eukaryota	Streptophyta	Magnoliopsida	Asterales	Asteraceae	Dendrosenecio	Dendrosenecio keniodendron	-	-
member	272	-	-	-	-	-	P31194	-	-	-	-	-	Eukaryota	Streptophyta	Magnoliopsida	Asterales	Asteraceae	Dendrosenecio	Dendrosenecio kilimanjari	-	-
member	272	-	-	-	-	-	P31194	-	-	-	-	-	Eukaryota	Streptophyta	Magnoliopsida	Asterales	Asteraceae	Dendrosenecio	Dendrosenecio meruensis	-	-
member	272	-	-	-	-	-	P31194	-	-	-	-	-	Eukaryota	Streptophyta	Magnoliopsida	Asterales	Asteraceae	Dicoma	Dicoma anomala	-	-
member	272	-	-	-	-	-	P31194	-	-	-	-	-	Eukaryota	Streptophyta	Magnoliopsida	Asterales	Asteraceae	Dicoma	Dicoma capensis	-	-
member	272	-	-	-	-	-	P31194	-	-	-	-	-	Eukaryota	Streptophyta	Magnoliopsida	Asterales	Asteraceae	Dicoma	Dicoma sp. JLP-2008	-	-
member	272	-	-	-	-	-	P31194	-	-	-	-	-	Eukaryota	Streptophyta	Magnoliopsida	Asterales	Asteraceae	Dolichlasium	Dolichlasium lagascae	-	-
member	272	-	-	-	-	-	P31194	-	-	-	-	-	Eukaryota	Streptophyta	Magnoliopsida	Asterales	Asteraceae	Dolomiaea	Dolomiaea calophylla	-	-
member	272	-	-	-	-	-	P31194	-	-	-	-	-	Eukaryota	Streptophyta	Magnoliopsida	Asterales	Asteraceae	Dolomiaea	Dolomiaea denticulata	-	-
member	272	-	-	-	-	-	P31194	-	-	-	-	-	Eukaryota	Streptophyta	Magnoliopsida	Asterales	Asteraceae	Dolomiaea	Dolomiaea edulis	-	-
member	272	-	-	-	-	-	P31194	-	-	-	-	-	Eukaryota	Streptophyta	Magnoliopsida	Asterales	Asteraceae	Dolomiaea	Dolomiaea souliei	-	-
member	272	-	-	-	-	-	P31194	-	-	-	-	-	Eukaryota	Streptophyta	Magnoliopsida	Asterales	Asteraceae	Doniophyton	Doniophyton anomalum	-	-
member	272	-	-	-	-	-	P31194	-	-	-	-	-	Eukaryota	Streptophyta	Magnoliopsida	Asterales	Asteraceae	Duidaea	Duidaea pinifolia	-	-
member	272	-	-	-	-	-	P31194	-	-	-	-	-	Eukaryota	Streptophyta	Magnoliopsida	Asterales	Asteraceae	Eremanthus	Eremanthus erythropappus	-	-
member	272	-	-	-	-	-	P31194	-	-	-	-	-	Eukaryota	Streptophyta	Magnoliopsida	Asterales	Asteraceae	Eschenbachia	Eschenbachia blinii	-	-
member	272	-	-	-	-	-	P31194	-	-	-	-	-	Eukaryota	Streptophyta	Magnoliopsida	Asterales	Asteraceae	Fulcaldea	Fulcaldea stuessyi	-	-
member	272	-	-	-	-	-	P31194	-	-	-	-	-	Eukaryota	Streptophyta	Magnoliopsida	Asterales	Asteraceae	Gamochaeta	Gamochaeta coarctata	-	-
member	272	-	-	-	-	-	P31194	-	-	-	-	-	Eukaryota	Streptophyta	Magnoliopsida	Asterales	Asteraceae	Gazania	Gazania splendens	-	-
member	272	-	-	-	-	-	P31194	-	-	-	-	-	Eukaryota	Streptophyta	Magnoliopsida	Asterales	Asteraceae	Gerbera	Gerbera jamesonii	-	-
member	272	-	-	-	-	-	P31194	-	-	-	-	-	Eukaryota	Streptophyta	Magnoliopsida	Asterales	Asteraceae	Gerbera	Gerbera piloselloides	-	-
member	272	-	-	-	-	-	P31194	-	-	-	-	-	Eukaryota	Streptophyta	Magnoliopsida	Asterales	Asteraceae	Gerbera	Gerbera serrata	-	-
member	272	-	-	-	-	-	P31194	-	-	-	-	-	Eukaryota	Streptophyta	Magnoliopsida	Asterales	Asteraceae	Glebionis	Glebionis coronaria	-	-
member	272	-	-	-	-	-	P31194	-	-	-	-	-	Eukaryota	Streptophyta	Magnoliopsida	Asterales	Asteraceae	Gongylolepis	Gongylolepis benthamiana	-	-
member	272	-	-	-	-	-	P31194	-	-	-	-	-	Eukaryota	Streptophyta	Magnoliopsida	Asterales	Asteraceae	Gorteria	Gorteria diffusa	-	-
member	272	-	-	-	-	-	P31194	-	-	-	-	-	Eukaryota	Streptophyta	Magnoliopsida	Asterales	Asteraceae	Gynoxys	Gynoxys asterotricha	-	-
member	272	-	-	-	-	-	P31194	-	-	-	-	-	Eukaryota	Streptophyta	Magnoliopsida	Asterales	Asteraceae	Gynoxys	Gynoxys mandonii	-	-
member	272	-	-	-	-	-	P31194	-	-	-	-	-	Eukaryota	Streptophyta	Magnoliopsida	Asterales	Asteraceae	Gynoxys	Gynoxys megacephala	-	-
member	272	-	-	-	-	-	P31194	-	-	-	-	-	Eukaryota	Streptophyta	Magnoliopsida	Asterales	Asteraceae	Gynoxys	Gynoxys sp. SEN301	-	-
member	272	-	-	-	-	-	P31194	-	-	-	-	-	Eukaryota	Streptophyta	Magnoliopsida	Asterales	Asteraceae	Gynoxys	Gynoxys tomentosissima	-	-
member	272	-	-	-	-	-	P31194	-	-	-	-	-	Eukaryota	Streptophyta	Magnoliopsida	Asterales	Asteraceae	Gypothamnium	Gypothamnium pinifolium	-	-
member	272	-	-	-	-	-	P31194	-	-	-	-	-	Eukaryota	Streptophyta	Magnoliopsida	Asterales	Asteraceae	Hecastocleis	Hecastocleis shockleyi	-	-
member	272	-	-	-	-	-	P31194	-	-	-	-	-	Eukaryota	Streptophyta	Magnoliopsida	Asterales	Asteraceae	Heterolepis	Heterolepis aliena	-	-
member	272	-	-	-	-	-	P31194	-	-	-	-	-	Eukaryota	Streptophyta	Magnoliopsida	Asterales	Asteraceae	Heterotheca	Heterotheca stenophylla	-	-
member	272	-	-	-	-	-	P31194	-	-	-	-	-	Eukaryota	Streptophyta	Magnoliopsida	Asterales	Asteraceae	Heterotheca	Heterotheca villosa	-	-
member	272	-	-	-	-	-	P31194	-	-	-	-	-	Eukaryota	Streptophyta	Magnoliopsida	Asterales	Asteraceae	Hoplophyllum	Hoplophyllum spinosum	-	-
member	272	-	-	-	-	-	P31194	-	-	-	-	-	Eukaryota	Streptophyta	Magnoliopsida	Asterales	Asteraceae	Hyalis	Hyalis argentea	-	-
member	272	-	-	-	-	-	P31194	-	-	-	-	-	Eukaryota	Streptophyta	Magnoliopsida	Asterales	Asteraceae	Hyaloseris	Hyaloseris rubicunda	-	-
member	272	-	-	-	-	-	P31194	-	-	-	-	-	Eukaryota	Streptophyta	Magnoliopsida	Asterales	Asteraceae	Hypochaeris	Hypochaeris radicata	-	-
member	272	-	-	-	-	-	P31194	-	-	-	-	-	Eukaryota	Streptophyta	Magnoliopsida	Asterales	Asteraceae	Ianthopappus	Ianthopappus corymbosus	-	-
member	272	-	-	-	-	-	P31194	-	-	-	-	-	Eukaryota	Streptophyta	Magnoliopsida	Asterales	Asteraceae	Inula	Inula racemosa	-	-
member	272	-	-	-	-	-	P31194	-	-	-	-	-	Eukaryota	Streptophyta	Magnoliopsida	Asterales	Asteraceae	Ismelia	Ismelia carinata	-	-
member	272	-	-	-	-	-	P31194	-	-	-	-	-	Eukaryota	Streptophyta	Magnoliopsida	Asterales	Asteraceae	Ixeris	Ixeris polycephala	-	-
member	272	-	-	-	-	-	P31194	-	-	-	-	-	Eukaryota	Streptophyta	Magnoliopsida	Asterales	Asteraceae	Ixeris	Ixeris repens	-	-
member	272	-	-	-	-	-	P31194	-	-	-	-	-	Eukaryota	Streptophyta	Magnoliopsida	Asterales	Asteraceae	Jacobaea	Jacobaea maritima	-	-
member	272	-	-	-	-	-	P31194	-	-	-	-	-	Eukaryota	Streptophyta	Magnoliopsida	Asterales	Asteraceae	Jacobaea	Jacobaea vulgaris	-	-
member	272	-	-	-	-	-	P31194	-	-	-	-	-	Eukaryota	Streptophyta	Magnoliopsida	Asterales	Asteraceae	Jungia	Jungia polita	-	-
member	272	-	-	-	-	-	P31194	-	-	-	-	-	Eukaryota	Streptophyta	Magnoliopsida	Asterales	Asteraceae	Lactuca	Lactuca raddeana	-	-
member	272	-	-	-	-	-	P31194	-	-	-	-	-	Eukaryota	Streptophyta	Magnoliopsida	Asterales	Asteraceae	Lagenophora	Lagenophora cuchumatanica	-	-
member	272	-	-	-	-	-	P31194	-	-	-	-	-	Eukaryota	Streptophyta	Magnoliopsida	Asterales	Asteraceae	Lapsanastrum	Lapsanastrum humile	-	-
member	272	-	-	-	-	-	P31194	-	-	-	-	-	Eukaryota	Streptophyta	Magnoliopsida	Asterales	Asteraceae	Launaea	Launaea nudicaulis	-	-
member	272	-	-	-	-	-	P31194	-	-	-	-	-	Eukaryota	Streptophyta	Magnoliopsida	Asterales	Asteraceae	Leucheria	Leucheria thermarum	-	-
member	272	-	-	-	-	-	P31194	-	-	-	-	-	Eukaryota	Streptophyta	Magnoliopsida	Asterales	Asteraceae	Leucomeris	Leucomeris decora	-	-
member	272	-	-	-	-	-	P31194	-	-	-	-	-	Eukaryota	Streptophyta	Magnoliopsida	Asterales	Asteraceae	Leucomeris	Leucomeris spectabilis	-	-
member	272	-	-	-	-	-	P31194	-	-	-	-	-	Eukaryota	Streptophyta	Magnoliopsida	Asterales	Asteraceae	Ligularia	Ligularia biceps	-	-
member	272	-	-	-	-	-	P31194	-	-	-	-	-	Eukaryota	Streptophyta	Magnoliopsida	Asterales	Asteraceae	Ligularia	Ligularia fischeri	-	-
member	272	-	-	-	-	-	P31194	-	-	-	-	-	Eukaryota	Streptophyta	Magnoliopsida	Asterales	Asteraceae	Ligularia	Ligularia hodgsonii	-	-
member	272	-	-	-	-	-	P31194	-	-	-	-	-	Eukaryota	Streptophyta	Magnoliopsida	Asterales	Asteraceae	Ligularia	Ligularia intermedia	-	-
member	272	-	-	-	-	-	P31194	-	-	-	-	-	Eukaryota	Streptophyta	Magnoliopsida	Asterales	Asteraceae	Ligularia	Ligularia jaluensis	-	-
member	272	-	-	-	-	-	P31194	-	-	-	-	-	Eukaryota	Streptophyta	Magnoliopsida	Asterales	Asteraceae	Ligularia	Ligularia mongolica	-	-
member	272	-	-	-	-	-	P31194	-	-	-	-	-	Eukaryota	Streptophyta	Magnoliopsida	Asterales	Asteraceae	Ligularia	Ligularia stenocephala	-	-
member	272	-	-	-	-	-	P31194	-	-	-	-	-	Eukaryota	Streptophyta	Magnoliopsida	Asterales	Asteraceae	Ligularia	Ligularia veitchiana	-	-
member	272	-	-	-	-	-	P31194	-	-	-	-	-	Eukaryota	Streptophyta	Magnoliopsida	Asterales	Asteraceae	Lophopappus	Lophopappus cuneatus	-	-
member	272	-	-	-	-	-	P31194	-	-	-	-	-	Eukaryota	Streptophyta	Magnoliopsida	Asterales	Asteraceae	Lycoseris	Lycoseris crocata	-	-
member	272	-	-	-	-	-	P31194	-	-	-	-	-	Eukaryota	Streptophyta	Magnoliopsida	Asterales	Asteraceae	Lycoseris	Lycoseris triplinervia	-	-
member	272	-	-	-	-	-	P31194	-	-	-	-	-	Eukaryota	Streptophyta	Magnoliopsida	Asterales	Asteraceae	Myripnois	Myripnois dioica	-	-
member	272	-	-	-	-	-	P31194	-	-	-	-	-	Eukaryota	Streptophyta	Magnoliopsida	Asterales	Asteraceae	Nannoglottis	Nannoglottis ravida	-	-
member	272	-	-	-	-	-	P31194	-	-	-	-	-	Eukaryota	Streptophyta	Magnoliopsida	Asterales	Asteraceae	Nordenstamia	Nordenstamia repanda	-	-
member	272	-	-	-	-	-	P31194	-	-	-	-	-	Eukaryota	Streptophyta	Magnoliopsida	Asterales	Asteraceae	Nouelia	Nouelia insignis	-	-
member	272	-	-	-	-	-	P31194	-	-	-	-	-	Eukaryota	Streptophyta	Magnoliopsida	Asterales	Asteraceae	Oldenburgia	Oldenburgia grandis	-	-
member	272	-	-	-	-	-	P31194	-	-	-	-	-	Eukaryota	Streptophyta	Magnoliopsida	Asterales	Asteraceae	Onoseris	Onoseris hastata	-	-
member	272	-	-	-	-	-	P31194	-	-	-	-	-	Eukaryota	Streptophyta	Magnoliopsida	Asterales	Asteraceae	Onoseris	Onoseris hyssopifolia	-	-
member	272	-	-	-	-	-	P31194	-	-	-	-	-	Eukaryota	Streptophyta	Magnoliopsida	Asterales	Asteraceae	Onoseris	Onoseris ilicifolia	-	-
member	272	-	-	-	-	-	P31194	-	-	-	-	-	Eukaryota	Streptophyta	Magnoliopsida	Asterales	Asteraceae	Onoseris	Onoseris onoseroides	-	-
member	272	-	-	-	-	-	P31194	-	-	-	-	-	Eukaryota	Streptophyta	Magnoliopsida	Asterales	Asteraceae	Osteospermum	Osteospermum asperulum	-	-
member	272	-	-	-	-	-	P31194	-	-	-	-	-	Eukaryota	Streptophyta	Magnoliopsida	Asterales	Asteraceae	Pasaccardoa	Pasaccardoa grantii	-	-
member	272	-	-	-	-	-	P31194	-	-	-	-	-	Eukaryota	Streptophyta	Magnoliopsida	Asterales	Asteraceae	Pericallis	Pericallis hybrida	-	-
member	272	-	-	-	-	-	P31194	-	-	-	-	-	Eukaryota	Streptophyta	Magnoliopsida	Asterales	Asteraceae	Pertya	Pertya multiflora	-	-
member	272	-	-	-	-	-	P31194	-	-	-	-	-	Eukaryota	Streptophyta	Magnoliopsida	Asterales	Asteraceae	Pertya	Pertya phylicoides	-	-
member	272	-	-	-	-	-	P31194	-	-	-	-	-	Eukaryota	Streptophyta	Magnoliopsida	Asterales	Asteraceae	Pertya	Pertya scandens	-	-
member	272	-	-	-	-	-	P31194	-	-	-	-	-	Eukaryota	Streptophyta	Magnoliopsida	Asterales	Asteraceae	Petasites	Petasites japonicus	-	-
member	272	-	-	-	-	-	P31194	-	-	-	-	-	Eukaryota	Streptophyta	Magnoliopsida	Asterales	Asteraceae	Pilosella	Pilosella lactucella	-	-
member	272	-	-	-	-	-	P31194	-	-	-	-	-	Eukaryota	Streptophyta	Magnoliopsida	Asterales	Asteraceae	Piptocarpha	Piptocarpha axillaris	-	-
member	272	-	-	-	-	-	P31194	-	-	-	-	-	Eukaryota	Streptophyta	Magnoliopsida	Asterales	Asteraceae	Platycarphella	Platycarphella carlinoides	-	-
member	272	-	-	-	-	-	P31194	-	-	-	-	-	Eukaryota	Streptophyta	Magnoliopsida	Asterales	Asteraceae	Plazia	Plazia daphnoides	-	-
member	272	-	-	-	-	-	P31194	-	-	-	-	-	Eukaryota	Streptophyta	Magnoliopsida	Asterales	Asteraceae	Pluchea	Pluchea indica	-	-
member	272	-	-	-	-	-	P31194	-	-	-	-	-	Eukaryota	Streptophyta	Magnoliopsida	Asterales	Asteraceae	Pluchea	Pluchea pteropoda	-	-
member	272	-	-	-	-	-	P31194	-	-	-	-	-	Eukaryota	Streptophyta	Magnoliopsida	Asterales	Asteraceae	Psacalium	Psacalium paucicapitatum	-	-
member	272	-	-	-	-	-	P31194	-	-	-	-	-	Eukaryota	Streptophyta	Magnoliopsida	Asterales	Asteraceae	Ratibida	Ratibida columnifera	-	-
member	272	-	-	-	-	-	P31194	-	-	-	-	-	Eukaryota	Streptophyta	Magnoliopsida	Asterales	Asteraceae	Ratibida	Ratibida pinnata	-	-
member	272	-	-	-	-	-	P31194	-	-	-	-	-	Eukaryota	Streptophyta	Magnoliopsida	Asterales	Asteraceae	Reichardia	Reichardia crystallina	-	-
member	272	-	-	-	-	-	P31194	-	-	-	-	-	Eukaryota	Streptophyta	Magnoliopsida	Asterales	Asteraceae	Reichardia	Reichardia ligulata	-	-
member	272	-	-	-	-	-	P31194	-	-	-	-	-	Eukaryota	Streptophyta	Magnoliopsida	Asterales	Asteraceae	Roldana	Roldana aschenborniana	-	-
member	272	-	-	-	-	-	P31194	-	-	-	-	-	Eukaryota	Streptophyta	Magnoliopsida	Asterales	Asteraceae	Roldana	Roldana barba-johannis	-	-
member	272	-	-	-	-	-	P31194	-	-	-	-	-	Eukaryota	Streptophyta	Magnoliopsida	Asterales	Asteraceae	Schlechtendalia	Schlechtendalia luzulifolia	-	-
member	272	-	-	-	-	-	P31194	-	-	-	-	-	Eukaryota	Streptophyta	Magnoliopsida	Asterales	Asteraceae	Senecio	Senecio asperifolius	-	-
member	272	-	-	-	-	-	P31194	-	-	-	-	-	Eukaryota	Streptophyta	Magnoliopsida	Asterales	Asteraceae	Senecio	Senecio integerrimus	-	-
member	272	-	-	-	-	-	P31194	-	-	-	-	-	Eukaryota	Streptophyta	Magnoliopsida	Asterales	Asteraceae	Senecio	Senecio keniophytum	-	-
member	272	-	-	-	-	-	P31194	-	-	-	-	-	Eukaryota	Streptophyta	Magnoliopsida	Asterales	Asteraceae	Senecio	Senecio moorei	-	-
member	272	-	-	-	-	-	P31194	-	-	-	-	-	Eukaryota	Streptophyta	Magnoliopsida	Asterales	Asteraceae	Senecio	Senecio nudicaulis	-	-
member	272	-	-	-	-	-	P31194	-	-	-	-	-	Eukaryota	Streptophyta	Magnoliopsida	Asterales	Asteraceae	Senecio	Senecio polypodioides	-	-
member	272	-	-	-	-	-	P31194	-	-	-	-	-	Eukaryota	Streptophyta	Magnoliopsida	Asterales	Asteraceae	Senecio	Senecio purtschelleri	-	-
member	272	-	-	-	-	-	P31194	-	-	-	-	-	Eukaryota	Streptophyta	Magnoliopsida	Asterales	Asteraceae	Senecio	Senecio roseiflorus	-	-
member	272	-	-	-	-	-	P31194	-	-	-	-	-	Eukaryota	Streptophyta	Magnoliopsida	Asterales	Asteraceae	Senecio	Senecio scandens	-	-
member	272	-	-	-	-	-	P31194	-	-	-	-	-	Eukaryota	Streptophyta	Magnoliopsida	Asterales	Asteraceae	Senecio	Senecio schweinfurthii	-	-
member	272	-	-	-	-	-	P31194	-	-	-	-	-	Eukaryota	Streptophyta	Magnoliopsida	Asterales	Asteraceae	Senecio	Senecio vulgaris	-	-
member	272	-	-	-	-	-	P31194	-	-	-	-	-	Eukaryota	Streptophyta	Magnoliopsida	Asterales	Asteraceae	Sinosenecio	Sinosenecio albonervius	-	-
member	272	-	-	-	-	-	P31194	-	-	-	-	-	Eukaryota	Streptophyta	Magnoliopsida	Asterales	Asteraceae	Sinosenecio	Sinosenecio baojingensis	-	-
member	272	-	-	-	-	-	P31194	-	-	-	-	-	Eukaryota	Streptophyta	Magnoliopsida	Asterales	Asteraceae	Sinosenecio	Sinosenecio jishouensis	-	-
member	272	-	-	-	-	-	P31194	-	-	-	-	-	Eukaryota	Streptophyta	Magnoliopsida	Asterales	Asteraceae	Sinosenecio	Sinosenecio oldhamianus	-	-
member	272	-	-	-	-	-	P31194	-	-	-	-	-	Eukaryota	Streptophyta	Magnoliopsida	Asterales	Asteraceae	Sonchus	Sonchus acaulis	-	-
member	272	-	-	-	-	-	P31194	-	-	-	-	-	Eukaryota	Streptophyta	Magnoliopsida	Asterales	Asteraceae	Sonchus	Sonchus arvensis	-	-
member	272	-	-	-	-	-	P31194	-	-	-	-	-	Eukaryota	Streptophyta	Magnoliopsida	Asterales	Asteraceae	Sonchus	Sonchus asper	-	-
member	272	-	-	-	-	-	P31194	-	-	-	-	-	Eukaryota	Streptophyta	Magnoliopsida	Asterales	Asteraceae	Sonchus	Sonchus berteroanus	-	-
member	272	-	-	-	-	-	P31194	-	-	-	-	-	Eukaryota	Streptophyta	Magnoliopsida	Asterales	Asteraceae	Sonchus	Sonchus boulosii	-	-
member	272	-	-	-	-	-	P31194	-	-	-	-	-	Eukaryota	Streptophyta	Magnoliopsida	Asterales	Asteraceae	Sonchus	Sonchus brachyotus	-	-
member	272	-	-	-	-	-	P31194	-	-	-	-	-	Eukaryota	Streptophyta	Magnoliopsida	Asterales	Asteraceae	Sonchus	Sonchus brassicifolius	-	-
member	272	-	-	-	-	-	P31194	-	-	-	-	-	Eukaryota	Streptophyta	Magnoliopsida	Asterales	Asteraceae	Sonchus	Sonchus bupleuroides	-	-
member	272	-	-	-	-	-	P31194	-	-	-	-	-	Eukaryota	Streptophyta	Magnoliopsida	Asterales	Asteraceae	Sonchus	Sonchus canariensis	-	-
member	272	-	-	-	-	-	P31194	-	-	-	-	-	Eukaryota	Streptophyta	Magnoliopsida	Asterales	Asteraceae	Sonchus	Sonchus fragilis	-	-
member	272	-	-	-	-	-	P31194	-	-	-	-	-	Eukaryota	Streptophyta	Magnoliopsida	Asterales	Asteraceae	Sonchus	Sonchus fruticosus	-	-
member	272	-	-	-	-	-	P31194	-	-	-	-	-	Eukaryota	Streptophyta	Magnoliopsida	Asterales	Asteraceae	Sonchus	Sonchus grandifolius	-	-
member	272	-	-	-	-	-	P31194	-	-	-	-	-	Eukaryota	Streptophyta	Magnoliopsida	Asterales	Asteraceae	Sonchus	Sonchus leptocephalus	-	-
member	272	-	-	-	-	-	P31194	-	-	-	-	-	Eukaryota	Streptophyta	Magnoliopsida	Asterales	Asteraceae	Sonchus	Sonchus marginatus	-	-
member	272	-	-	-	-	-	P31194	-	-	-	-	-	Eukaryota	Streptophyta	Magnoliopsida	Asterales	Asteraceae	Sonchus	Sonchus masguindalii	-	-
member	272	-	-	-	-	-	P31194	-	-	-	-	-	Eukaryota	Streptophyta	Magnoliopsida	Asterales	Asteraceae	Sonchus	Sonchus megalocarpus	-	-
member	272	-	-	-	-	-	P31194	-	-	-	-	-	Eukaryota	Streptophyta	Magnoliopsida	Asterales	Asteraceae	Sonchus	Sonchus micranthus	-	-
member	272	-	-	-	-	-	P31194	-	-	-	-	-	Eukaryota	Streptophyta	Magnoliopsida	Asterales	Asteraceae	Sonchus	Sonchus novae-zelandiae	-	-
member	272	-	-	-	-	-	P31194	-	-	-	-	-	Eukaryota	Streptophyta	Magnoliopsida	Asterales	Asteraceae	Sonchus	Sonchus oleraceus	-	-
member	272	-	-	-	-	-	P31194	-	-	-	-	-	Eukaryota	Streptophyta	Magnoliopsida	Asterales	Asteraceae	Sonchus	Sonchus phoeniciformis	-	-
member	272	-	-	-	-	-	P31194	-	-	-	-	-	Eukaryota	Streptophyta	Magnoliopsida	Asterales	Asteraceae	Sonchus	Sonchus pinnatus	-	-
member	272	-	-	-	-	-	P31194	-	-	-	-	-	Eukaryota	Streptophyta	Magnoliopsida	Asterales	Asteraceae	Sonchus	Sonchus pruinatus	-	-
member	272	-	-	-	-	-	P31194	-	-	-	-	-	Eukaryota	Streptophyta	Magnoliopsida	Asterales	Asteraceae	Sonchus	Sonchus pustulatus	-	-
member	272	-	-	-	-	-	P31194	-	-	-	-	-	Eukaryota	Streptophyta	Magnoliopsida	Asterales	Asteraceae	Sonchus	Sonchus sinuatus	-	-
member	272	-	-	-	-	-	P31194	-	-	-	-	-	Eukaryota	Streptophyta	Magnoliopsida	Asterales	Asteraceae	Sonchus	Sonchus tenerrimus	-	-
member	272	-	-	-	-	-	P31194	-	-	-	-	-	Eukaryota	Streptophyta	Magnoliopsida	Asterales	Asteraceae	Sonchus	Sonchus ustulatus	-	-
member	272	-	-	-	-	-	P31194	-	-	-	-	-	Eukaryota	Streptophyta	Magnoliopsida	Asterales	Asteraceae	Sonchus	Sonchus webbii	-	-
member	272	-	-	-	-	-	P31194	-	-	-	-	-	Eukaryota	Streptophyta	Magnoliopsida	Asterales	Asteraceae	Stebbinsia	Stebbinsia umbrella	-	-
member	272	-	-	-	-	-	P31194	-	-	-	-	-	Eukaryota	Streptophyta	Magnoliopsida	Asterales	Asteraceae	Stenopadus	Stenopadus talaumifolius	-	-
member	272	-	-	-	-	-	P31194	-	-	-	-	-	Eukaryota	Streptophyta	Magnoliopsida	Asterales	Asteraceae	Stifftia	Stifftia chrysantha	-	-
member	272	-	-	-	-	-	P31194	-	-	-	-	-	Eukaryota	Streptophyta	Magnoliopsida	Asterales	Asteraceae	Stomatochaeta	Stomatochaeta condensata	-	-
member	272	-	-	-	-	-	P31194	-	-	-	-	-	Eukaryota	Streptophyta	Magnoliopsida	Asterales	Asteraceae	Taraxacum	Taraxacum alpinum	-	-
member	272	-	-	-	-	-	P31194	-	-	-	-	-	Eukaryota	Streptophyta	Magnoliopsida	Asterales	Asteraceae	Taraxacum	Taraxacum amplum	-	-
member	272	-	-	-	-	-	P31194	-	-	-	-	-	Eukaryota	Streptophyta	Magnoliopsida	Asterales	Asteraceae	Taraxacum	Taraxacum brevicorniculatum	-	-
member	272	-	-	-	-	-	P31194	-	-	-	-	-	Eukaryota	Streptophyta	Magnoliopsida	Asterales	Asteraceae	Taraxacum	Taraxacum coreanum	-	-
member	272	-	-	-	-	-	P31194	-	-	-	-	-	Eukaryota	Streptophyta	Magnoliopsida	Asterales	Asteraceae	Taraxacum	Taraxacum erythrospermum	-	-
member	272	-	-	-	-	-	P31194	-	-	-	-	-	Eukaryota	Streptophyta	Magnoliopsida	Asterales	Asteraceae	Taraxacum	Taraxacum hallaisanense	-	-
member	272	-	-	-	-	-	P31194	-	-	-	-	-	Eukaryota	Streptophyta	Magnoliopsida	Asterales	Asteraceae	Taraxacum	Taraxacum kok-saghyz	-	-
member	272	-	-	-	-	-	P31194	-	-	-	-	-	Eukaryota	Streptophyta	Magnoliopsida	Asterales	Asteraceae	Taraxacum	Taraxacum mongolicum	-	-
member	272	-	-	-	-	-	P31194	-	-	-	-	-	Eukaryota	Streptophyta	Magnoliopsida	Asterales	Asteraceae	Taraxacum	Taraxacum obtusifrons	-	-
member	272	-	-	-	-	-	P31194	-	-	-	-	-	Eukaryota	Streptophyta	Magnoliopsida	Asterales	Asteraceae	Taraxacum	Taraxacum officinale	-	-
member	272	-	-	-	-	-	P31194	-	-	-	-	-	Eukaryota	Streptophyta	Magnoliopsida	Asterales	Asteraceae	Taraxacum	Taraxacum platycarpum	-	-
member	272	-	-	-	-	-	P31194	-	-	-	-	-	Eukaryota	Streptophyta	Magnoliopsida	Asterales	Asteraceae	Taraxacum	Taraxacum sp. RHS-2016	-	-
member	272	-	-	-	-	-	P31194	-	-	-	-	-	Eukaryota	Streptophyta	Magnoliopsida	Asterales	Asteraceae	Telanthophora	Telanthophora grandifolia	-	-
member	272	-	-	-	-	-	P31194	-	-	-	-	-	Eukaryota	Streptophyta	Magnoliopsida	Asterales	Asteraceae	Tragopogon	Tragopogon dubius	-	-
member	272	-	-	-	-	-	P31194	-	-	-	-	-	Eukaryota	Streptophyta	Magnoliopsida	Asterales	Asteraceae	Trichocline	Trichocline boecheri	-	-
member	272	-	-	-	-	-	P31194	-	-	-	-	-	Eukaryota	Streptophyta	Magnoliopsida	Asterales	Asteraceae	Tugarinovia	Tugarinovia mongolica	-	-
member	272	-	-	-	-	-	P31194	-	-	-	-	-	Eukaryota	Streptophyta	Magnoliopsida	Asterales	Asteraceae	Tussilago	Tussilago farfara	-	-
member	272	-	-	-	-	-	P31194	-	-	-	-	-	Eukaryota	Streptophyta	Magnoliopsida	Asterales	Asteraceae	Urmenetea	Urmenetea atacamensis	-	-
member	272	-	-	-	-	-	P31194	-	-	-	-	-	Eukaryota	Streptophyta	Magnoliopsida	Asterales	Asteraceae	Wunderlichia	Wunderlichia mirabilis	-	-
member	272	-	-	-	-	-	P31194	-	-	-	-	-	Eukaryota	Streptophyta	Magnoliopsida	Asterales	Asteraceae	Xanthopappus	Xanthopappus subacaulis	-	-
member	272	-	-	-	-	-	P31194	-	-	-	-	-	Eukaryota	Streptophyta	Magnoliopsida	Asterales	Asteraceae	Youngia	Youngia japonica	-	-
member	272	-	-	-	-	-	P31194	-	-	-	-	-	Eukaryota	Streptophyta	Magnoliopsida	Asterales	Calyceraceae	Gamocarpha	Gamocarpha alpina	-	-
member	272	-	-	-	-	-	P31194	-	-	-	-	-	Eukaryota	Streptophyta	Magnoliopsida	Asterales	Calyceraceae	Nastanthus	Nastanthus caespitosus	-	-
member	272	-	-	-	-	-	P31194	-	-	-	-	-	Eukaryota	Streptophyta	Magnoliopsida	Asterales	Campanulaceae	Cyphia	Cyphia angustiloba	-	-
member	272	-	-	-	-	-	P31194	-	-	-	-	-	Eukaryota	Streptophyta	Magnoliopsida	Asterales	Campanulaceae	Cyphia	Cyphia belfastica	-	-
member	272	-	-	-	-	-	P31194	-	-	-	-	-	Eukaryota	Streptophyta	Magnoliopsida	Asterales	Campanulaceae	Cyphia	Cyphia glandulifera	-	-
member	272	-	-	-	-	-	P31194	-	-	-	-	-	Eukaryota	Streptophyta	Magnoliopsida	Asterales	Campanulaceae	Cyphia	Cyphia tortilis	-	-
member	272	-	-	-	-	-	P31194	-	-	-	-	-	Eukaryota	Streptophyta	Magnoliopsida	Asterales	Campanulaceae	Downingia	Downingia cuspidata	-	-
member	272	-	-	-	-	-	P31194	-	-	-	-	-	Eukaryota	Streptophyta	Magnoliopsida	Asterales	Campanulaceae	Downingia	Downingia elegans	-	-
member	272	-	-	-	-	-	P31194	-	-	-	-	-	Eukaryota	Streptophyta	Magnoliopsida	Asterales	Campanulaceae	Hypsela	Hypsela tridens	-	-
member	272	-	-	-	-	-	P31194	-	-	-	-	-	Eukaryota	Streptophyta	Magnoliopsida	Asterales	Campanulaceae	Isotoma	Isotoma fluviatilis	-	-
member	272	-	-	-	-	-	P31194	-	-	-	-	-	Eukaryota	Streptophyta	Magnoliopsida	Asterales	Campanulaceae	Legenere	Legenere valdiviana	-	-
member	272	-	-	-	-	-	P31194	-	-	-	-	-	Eukaryota	Streptophyta	Magnoliopsida	Asterales	Campanulaceae	Lithotoma	Lithotoma axillaris	-	-
member	272	-	-	-	-	-	P31194	-	-	-	-	-	Eukaryota	Streptophyta	Magnoliopsida	Asterales	Campanulaceae	Lithotoma	Lithotoma petraea	-	-
member	272	-	-	-	-	-	P31194	-	-	-	-	-	Eukaryota	Streptophyta	Magnoliopsida	Asterales	Campanulaceae	Lobelia	Lobelia arnhemiaca	-	-
member	272	-	-	-	-	-	P31194	-	-	-	-	-	Eukaryota	Streptophyta	Magnoliopsida	Asterales	Campanulaceae	Lobelia	Lobelia carens	-	-
member	272	-	-	-	-	-	P31194	-	-	-	-	-	Eukaryota	Streptophyta	Magnoliopsida	Asterales	Campanulaceae	Lobelia	Lobelia chinensis	-	-
member	272	-	-	-	-	-	P31194	-	-	-	-	-	Eukaryota	Streptophyta	Magnoliopsida	Asterales	Campanulaceae	Lobelia	Lobelia fatiscens	-	-
member	272	-	-	-	-	-	P31194	-	-	-	-	-	Eukaryota	Streptophyta	Magnoliopsida	Asterales	Campanulaceae	Lobelia	Lobelia fugax	-	-
member	272	-	-	-	-	-	P31194	-	-	-	-	-	Eukaryota	Streptophyta	Magnoliopsida	Asterales	Campanulaceae	Lobelia	Lobelia glaberrima	-	-
member	272	-	-	-	-	-	P31194	-	-	-	-	-	Eukaryota	Streptophyta	Magnoliopsida	Asterales	Campanulaceae	Lobelia	Lobelia ionantha	-	-
member	272	-	-	-	-	-	P31194	-	-	-	-	-	Eukaryota	Streptophyta	Magnoliopsida	Asterales	Campanulaceae	Lobelia	Lobelia linnaeoides	-	-
member	272	-	-	-	-	-	P31194	-	-	-	-	-	Eukaryota	Streptophyta	Magnoliopsida	Asterales	Campanulaceae	Lobelia	Lobelia loochooensis	-	-
member	272	-	-	-	-	-	P31194	-	-	-	-	-	Eukaryota	Streptophyta	Magnoliopsida	Asterales	Campanulaceae	Lobelia	Lobelia macrodon	-	-
member	272	-	-	-	-	-	P31194	-	-	-	-	-	Eukaryota	Streptophyta	Magnoliopsida	Asterales	Campanulaceae	Lobelia	Lobelia roughii	-	-
member	272	-	-	-	-	-	P31194	-	-	-	-	-	Eukaryota	Streptophyta	Magnoliopsida	Asterales	Campanulaceae	Lobelia	Lobelia sp. 1 EBK-2017	-	-
member	272	-	-	-	-	-	P31194	-	-	-	-	-	Eukaryota	Streptophyta	Magnoliopsida	Asterales	Campanulaceae	Lobelia	Lobelia sp. 2 EBK-2017	-	-
member	272	-	-	-	-	-	P31194	-	-	-	-	-	Eukaryota	Streptophyta	Magnoliopsida	Asterales	Campanulaceae	Lobelia	Lobelia telekii	-	-
member	272	-	-	-	-	-	P31194	-	-	-	-	-	Eukaryota	Streptophyta	Magnoliopsida	Asterales	Campanulaceae	Palmerella	Palmerella debilis	-	-
member	272	-	-	-	-	-	P31194	-	-	-	-	-	Eukaryota	Streptophyta	Magnoliopsida	Asterales	Campanulaceae	Porterella	Porterella carnosula	-	-
member	272	-	-	-	-	-	P31194	-	-	-	-	-	Eukaryota	Streptophyta	Magnoliopsida	Asterales	Campanulaceae	Pratia	Pratia angulata	-	-
member	272	-	-	-	-	-	P31194	-	-	-	-	-	Eukaryota	Streptophyta	Magnoliopsida	Asterales	Campanulaceae	Pratia	Pratia nummularia	-	-
member	272	-	-	-	-	-	P31194	-	-	-	-	-	Eukaryota	Streptophyta	Magnoliopsida	Asterales	Campanulaceae	Solenopsis	Solenopsis bivonae	-	-
member	272	-	-	-	-	-	P31194	-	-	-	-	-	Eukaryota	Streptophyta	Magnoliopsida	Asterales	Goodeniaceae	Goodenia	Goodenia brendannarum	-	-
member	272	-	-	-	-	-	P31194	-	-	-	-	-	Eukaryota	Streptophyta	Magnoliopsida	Asterales	Goodeniaceae	Goodenia	Goodenia discophora	-	-
member	272	-	-	-	-	-	P31194	-	-	-	-	-	Eukaryota	Streptophyta	Magnoliopsida	Asterales	Goodeniaceae	Goodenia	Goodenia filiformis	-	-
member	272	-	-	-	-	-	P31194	-	-	-	-	-	Eukaryota	Streptophyta	Magnoliopsida	Asterales	Goodeniaceae	Goodenia	Goodenia hassallii	-	-
member	272	-	-	-	-	-	P31194	-	-	-	-	-	Eukaryota	Streptophyta	Magnoliopsida	Asterales	Goodeniaceae	Goodenia	Goodenia ovata	-	-
member	272	-	-	-	-	-	P31194	-	-	-	-	-	Eukaryota	Streptophyta	Magnoliopsida	Asterales	Goodeniaceae	Goodenia	Goodenia phillipsiae	-	-
member	272	-	-	-	-	-	P31194	-	-	-	-	-	Eukaryota	Streptophyta	Magnoliopsida	Asterales	Goodeniaceae	Goodenia	Goodenia radicans	-	-
member	272	-	-	-	-	-	P31194	-	-	-	-	-	Eukaryota	Streptophyta	Magnoliopsida	Asterales	Goodeniaceae	Goodenia	Goodenia rosea	-	-
member	272	-	-	-	-	-	P31194	-	-	-	-	-	Eukaryota	Streptophyta	Magnoliopsida	Asterales	Goodeniaceae	Goodenia	Goodenia tripartita	-	-
member	272	-	-	-	-	-	P31194	-	-	-	-	-	Eukaryota	Streptophyta	Magnoliopsida	Asterales	Goodeniaceae	Goodenia	Goodenia viscida	-	-
member	272	-	-	-	-	-	P31194	-	-	-	-	-	Eukaryota	Streptophyta	Magnoliopsida	Asterales	Goodeniaceae	Scaevola	Scaevola aemula	-	-
member	272	-	-	-	-	-	P31194	-	-	-	-	-	Eukaryota	Streptophyta	Magnoliopsida	Asterales	Goodeniaceae	Scaevola	Scaevola filifolia	-	-
member	272	-	-	-	-	-	P31194	-	-	-	-	-	Eukaryota	Streptophyta	Magnoliopsida	Asterales	Goodeniaceae	Scaevola	Scaevola phlebopetala	-	-
member	272	-	-	-	-	-	P31194	-	-	-	-	-	Eukaryota	Streptophyta	Magnoliopsida	Asterales	Goodeniaceae	Scaevola	Scaevola porocarya	-	-
member	272	-	-	-	-	-	P31194	-	-	-	-	-	Eukaryota	Streptophyta	Magnoliopsida	Asterales	Goodeniaceae	Scaevola	Scaevola tomentosa	-	-
member	272	-	-	-	-	-	P31194	-	-	-	-	-	Eukaryota	Streptophyta	Magnoliopsida	Asterales	Menyanthaceae	Menyanthes	Menyanthes trifoliata	-	-
member	272	-	-	-	-	-	P31194	-	-	-	-	-	Eukaryota	Streptophyta	Magnoliopsida	Asterales	Rousseaceae	Abrophyllum	Abrophyllum ornans	-	-
member	272	-	-	-	-	-	P31194	-	-	-	-	-	Eukaryota	Streptophyta	Magnoliopsida	Asterales	Rousseaceae	Carpodetus	Carpodetus arboreus	-	-
member	272	-	-	-	-	-	P31194	-	-	-	-	-	Eukaryota	Streptophyta	Magnoliopsida	Asterales	Rousseaceae	Carpodetus	Carpodetus archboldianus	-	-
member	272	-	-	-	-	-	P31194	-	-	-	-	-	Eukaryota	Streptophyta	Magnoliopsida	Asterales	Rousseaceae	Carpodetus	Carpodetus montanus	-	-
member	272	-	-	-	-	-	P31194	-	-	-	-	-	Eukaryota	Streptophyta	Magnoliopsida	Asterales	Rousseaceae	Carpodetus	Carpodetus serratus	-	-
member	272	-	-	-	-	-	P31194	-	-	-	-	-	Eukaryota	Streptophyta	Magnoliopsida	Asterales	Rousseaceae	Cuttsia	Cuttsia viburnea	-	-
member	272	-	-	-	-	-	P31194	-	-	-	-	-	Eukaryota	Streptophyta	Magnoliopsida	Asterales	Stylidiaceae	Donatia	Donatia fascicularis	-	-
member	272	-	-	-	-	-	P31194	-	-	-	-	-	Eukaryota	Streptophyta	Magnoliopsida	Asterales	Stylidiaceae	Donatia	Donatia novae-zelandiae	-	-
member	272	-	-	-	-	-	P31194	-	-	-	-	-	Eukaryota	Streptophyta	Magnoliopsida	Asterales	Stylidiaceae	Phyllachne	Phyllachne clavigera	-	-
member	272	-	-	-	-	-	P31194	-	-	-	-	-	Eukaryota	Streptophyta	Magnoliopsida	Asterales	Stylidiaceae	Phyllachne	Phyllachne uliginosa	-	-
member	272	-	-	-	-	-	P31194	-	-	-	-	-	Eukaryota	Streptophyta	Magnoliopsida	Asterales	Stylidiaceae	Stylidium	Stylidium petiolare	-	-
member	272	-	-	-	-	-	P31194	-	-	-	-	-	Eukaryota	Streptophyta	Magnoliopsida	Berberidopsidales	Aextoxicaceae	Aextoxicon	Aextoxicon punctatum	-	-
member	272	-	-	-	-	-	P31194	-	-	-	-	-	Eukaryota	Streptophyta	Magnoliopsida	Brassicales	Brassicaceae	Arabidopsis	Arabidopsis thaliana	-	-
member	272	-	-	-	-	-	P31194	-	-	-	-	-	Eukaryota	Streptophyta	Magnoliopsida	Brassicales	Moringaceae	Moringa	Moringa oleifera	-	-
member	272	-	-	-	-	-	P31194	-	-	-	-	-	Eukaryota	Streptophyta	Magnoliopsida	Brassicales	Salvadoraceae	Azima	Azima tetracantha	-	-
member	272	-	-	-	-	-	P31194	-	-	-	-	-	Eukaryota	Streptophyta	Magnoliopsida	Brassicales	Salvadoraceae	Salvadora	Salvadora persica	-	-
member	272	-	-	-	-	-	P31194	-	-	-	-	-	Eukaryota	Streptophyta	Magnoliopsida	Brassicales	Setchellanthaceae	Setchellanthus	Setchellanthus caeruleus	-	-
member	272	-	-	-	-	-	P31194	-	-	-	-	-	Eukaryota	Streptophyta	Magnoliopsida	Buxales	Buxaceae	Buxus	Buxus megistophylla	-	-
member	272	-	-	-	-	-	P31194	-	-	-	-	-	Eukaryota	Streptophyta	Magnoliopsida	Buxales	Buxaceae	Pachysandra	Pachysandra terminalis	-	-
member	272	-	-	-	-	-	P31194	-	-	-	-	-	Eukaryota	Streptophyta	Magnoliopsida	Buxales	Buxaceae	Sarcococca	Sarcococca ruscifolia	-	-
member	272	-	-	-	-	-	P31194	-	-	-	-	-	Eukaryota	Streptophyta	Magnoliopsida	Caryophyllales	Ancistrocladaceae	Ancistrocladus	Ancistrocladus congolensis	-	-
member	272	-	-	-	-	-	P31194	-	-	-	-	-	Eukaryota	Streptophyta	Magnoliopsida	Caryophyllales	Dioncophyllaceae	Dioncophyllum	Dioncophyllum thollonii	-	-
member	272	-	-	-	-	-	P31194	-	-	-	-	-	Eukaryota	Streptophyta	Magnoliopsida	Caryophyllales	Droseraceae	Drosera	Drosera burmannii	-	-
member	272	-	-	-	-	-	P31194	-	-	-	-	-	Eukaryota	Streptophyta	Magnoliopsida	Caryophyllales	Nepenthaceae	Nepenthes	Nepenthes graciliflora	-	-
member	272	-	-	-	-	-	P31194	-	-	-	-	-	Eukaryota	Streptophyta	Magnoliopsida	Caryophyllales	Nepenthaceae	Nepenthes	Nepenthes khasiana	-	-
member	272	-	-	-	-	-	P31194	-	-	-	-	-	Eukaryota	Streptophyta	Magnoliopsida	Caryophyllales	Nepenthaceae	Nepenthes	Nepenthes mirabilis	-	-
member	272	-	-	-	-	-	P31194	-	-	-	-	-	Eukaryota	Streptophyta	Magnoliopsida	Caryophyllales	Nepenthaceae	Nepenthes	Nepenthes ventricosa x Nepenthes alata	-	-
member	272	-	-	-	-	-	P31194	-	-	-	-	-	Eukaryota	Streptophyta	Magnoliopsida	Caryophyllales	Nepenthaceae	Nepenthes	Nepenthes vieillardii	-	-
member	272	-	-	-	-	-	P31194	-	-	-	-	-	Eukaryota	Streptophyta	Magnoliopsida	Caryophyllales	Tamaricaceae	Myricaria	Myricaria elegans	-	-
member	272	-	-	-	-	-	P31194	-	-	-	-	-	Eukaryota	Streptophyta	Magnoliopsida	Caryophyllales	Tamaricaceae	Myricaria	Myricaria laxiflora	-	-
member	272	-	-	-	-	-	P31194	-	-	-	-	-	Eukaryota	Streptophyta	Magnoliopsida	Caryophyllales	Tamaricaceae	Myricaria	Myricaria paniculata	-	-
member	272	-	-	-	-	-	P31194	-	-	-	-	-	Eukaryota	Streptophyta	Magnoliopsida	Caryophyllales	Tamaricaceae	Myricaria	Myricaria prostrata	-	-
member	272	-	-	-	-	-	P31194	-	-	-	-	-	Eukaryota	Streptophyta	Magnoliopsida	Caryophyllales	Tamaricaceae	Myricaria	Myricaria squamosa	-	-
member	272	-	-	-	-	-	P31194	-	-	-	-	-	Eukaryota	Streptophyta	Magnoliopsida	Celastrales	Celastraceae	Catha	Catha edulis	-	-
member	272	-	-	-	-	-	P31194	-	-	-	-	-	Eukaryota	Streptophyta	Magnoliopsida	Celastrales	Celastraceae	Celastrus	Celastrus paniculatus	-	-
member	272	-	-	-	-	-	P31194	-	-	-	-	-	Eukaryota	Streptophyta	Magnoliopsida	Celastrales	Celastraceae	Elaeodendron	Elaeodendron orientale	-	-
member	272	-	-	-	-	-	P31194	-	-	-	-	-	Eukaryota	Streptophyta	Magnoliopsida	Celastrales	Celastraceae	Euonymus	Euonymus americanus	-	-
member	272	-	-	-	-	-	P31194	-	-	-	-	-	Eukaryota	Streptophyta	Magnoliopsida	Celastrales	Celastraceae	Euonymus	Euonymus europaeus	-	-
member	272	-	-	-	-	-	P31194	-	-	-	-	-	Eukaryota	Streptophyta	Magnoliopsida	Celastrales	Celastraceae	Euonymus	Euonymus fortunei	-	-
member	272	-	-	-	-	-	P31194	-	-	-	-	-	Eukaryota	Streptophyta	Magnoliopsida	Celastrales	Celastraceae	Euonymus	Euonymus hamiltonianus	-	-
member	272	-	-	-	-	-	P31194	-	-	-	-	-	Eukaryota	Streptophyta	Magnoliopsida	Celastrales	Celastraceae	Euonymus	Euonymus japonicus	-	-
member	272	-	-	-	-	-	P31194	-	-	-	-	-	Eukaryota	Streptophyta	Magnoliopsida	Celastrales	Celastraceae	Euonymus	Euonymus maackii	-	-
member	272	-	-	-	-	-	P31194	-	-	-	-	-	Eukaryota	Streptophyta	Magnoliopsida	Celastrales	Celastraceae	Euonymus	Euonymus phellomanus	-	-
member	272	-	-	-	-	-	P31194	-	-	-	-	-	Eukaryota	Streptophyta	Magnoliopsida	Celastrales	Celastraceae	Euonymus	Euonymus schensianus	-	-
member	272	-	-	-	-	-	P31194	-	-	-	-	-	Eukaryota	Streptophyta	Magnoliopsida	Celastrales	Celastraceae	Euonymus	Euonymus yunnanensis	-	-
member	272	-	-	-	-	-	P31194	-	-	-	-	-	Eukaryota	Streptophyta	Magnoliopsida	Celastrales	Celastraceae	Gymnosporia	Gymnosporia capitata	-	-
member	272	-	-	-	-	-	P31194	-	-	-	-	-	Eukaryota	Streptophyta	Magnoliopsida	Celastrales	Celastraceae	Hippocratea	Hippocratea richardiana	-	-
member	272	-	-	-	-	-	P31194	-	-	-	-	-	Eukaryota	Streptophyta	Magnoliopsida	Celastrales	Celastraceae	Loeseneriella	Loeseneriella africana	-	-
member	272	-	-	-	-	-	P31194	-	-	-	-	-	Eukaryota	Streptophyta	Magnoliopsida	Celastrales	Celastraceae	Maytenus	Maytenus guangxiensis	-	-
member	272	-	-	-	-	-	P31194	-	-	-	-	-	Eukaryota	Streptophyta	Magnoliopsida	Celastrales	Celastraceae	Monimopetalum	Monimopetalum chinense	-	-
member	272	-	-	-	-	-	P31194	-	-	-	-	-	Eukaryota	Streptophyta	Magnoliopsida	Celastrales	Celastraceae	Salacia	Salacia amplifolia	-	-
member	272	-	-	-	-	-	P31194	-	-	-	-	-	Eukaryota	Streptophyta	Magnoliopsida	Celastrales	Celastraceae	Salacia	Salacia pallescens	-	-
member	272	-	-	-	-	-	P31194	-	-	-	-	-	Eukaryota	Streptophyta	Magnoliopsida	Celastrales	Celastraceae	Siphonodon	Siphonodon australis	-	-
member	272	-	-	-	-	-	P31194	-	-	-	-	-	Eukaryota	Streptophyta	Magnoliopsida	Celastrales	Celastraceae	Tripterygium	Tripterygium hypoglaucum	-	-
member	272	-	-	-	-	-	P31194	-	-	-	-	-	Eukaryota	Streptophyta	Magnoliopsida	Celastrales	Celastraceae	Tripterygium	Tripterygium regelii	-	-
member	272	-	-	-	-	-	P31194	-	-	-	-	-	Eukaryota	Streptophyta	Magnoliopsida	Celastrales	Celastraceae	Tripterygium	Tripterygium wilfordii	-	-
member	272	-	-	-	-	-	P31194	-	-	-	-	-	Eukaryota	Streptophyta	Magnoliopsida	Cornales	Curtisiaceae	Curtisia	Curtisia dentata	-	-
member	272	-	-	-	-	-	P31194	-	-	-	-	-	Eukaryota	Streptophyta	Magnoliopsida	Cornales	Grubbiaceae	Grubbia	Grubbia rosmarinifolia	-	-
member	272	-	-	-	-	-	P31194	-	-	-	-	-	Eukaryota	Streptophyta	Magnoliopsida	Cornales	Grubbiaceae	Grubbia	Grubbia tomentosa	-	-
member	272	-	-	-	-	-	P31194	-	-	-	-	-	Eukaryota	Streptophyta	Magnoliopsida	Cornales	Hydrangeaceae	Carpenteria	Carpenteria californica	-	-
member	272	-	-	-	-	-	P31194	-	-	-	-	-	Eukaryota	Streptophyta	Magnoliopsida	Cornales	Hydrangeaceae	Fendlera	Fendlera rupicola	-	-
member	272	-	-	-	-	-	P31194	-	-	-	-	-	Eukaryota	Streptophyta	Magnoliopsida	Cornales	Hydrangeaceae	Hydrangea	Hydrangea ampla	-	-
member	272	-	-	-	-	-	P31194	-	-	-	-	-	Eukaryota	Streptophyta	Magnoliopsida	Cornales	Hydrangeaceae	Hydrangea	Hydrangea aspera	-	-
member	272	-	-	-	-	-	P31194	-	-	-	-	-	Eukaryota	Streptophyta	Magnoliopsida	Cornales	Hydrangeaceae	Hydrangea	Hydrangea barbara	-	-
member	272	-	-	-	-	-	P31194	-	-	-	-	-	Eukaryota	Streptophyta	Magnoliopsida	Cornales	Hydrangeaceae	Hydrangea	Hydrangea caerulea	-	-
member	272	-	-	-	-	-	P31194	-	-	-	-	-	Eukaryota	Streptophyta	Magnoliopsida	Cornales	Hydrangeaceae	Hydrangea	Hydrangea davidii	-	-
member	272	-	-	-	-	-	P31194	-	-	-	-	-	Eukaryota	Streptophyta	Magnoliopsida	Cornales	Hydrangeaceae	Hydrangea	Hydrangea densifolia	-	-
member	272	-	-	-	-	-	P31194	-	-	-	-	-	Eukaryota	Streptophyta	Magnoliopsida	Cornales	Hydrangeaceae	Hydrangea	Hydrangea febrifuga	-	-
member	272	-	-	-	-	-	P31194	-	-	-	-	-	Eukaryota	Streptophyta	Magnoliopsida	Cornales	Hydrangeaceae	Hydrangea	Hydrangea heteromalla	-	-
member	272	-	-	-	-	-	P31194	-	-	-	-	-	Eukaryota	Streptophyta	Magnoliopsida	Cornales	Hydrangeaceae	Hydrangea	Hydrangea hydrangeoides	-	-
member	272	-	-	-	-	-	P31194	-	-	-	-	-	Eukaryota	Streptophyta	Magnoliopsida	Cornales	Hydrangeaceae	Hydrangea	Hydrangea luteovenosa	-	-
member	272	-	-	-	-	-	P31194	-	-	-	-	-	Eukaryota	Streptophyta	Magnoliopsida	Cornales	Hydrangeaceae	Hydrangea	Hydrangea moellendorffii	-	-
member	272	-	-	-	-	-	P31194	-	-	-	-	-	Eukaryota	Streptophyta	Magnoliopsida	Cornales	Hydrangeaceae	Hydrangea	Hydrangea obtusifolia	-	-
member	272	-	-	-	-	-	P31194	-	-	-	-	-	Eukaryota	Streptophyta	Magnoliopsida	Cornales	Hydrangeaceae	Hydrangea	Hydrangea paniculata	-	-
member	272	-	-	-	-	-	P31194	-	-	-	-	-	Eukaryota	Streptophyta	Magnoliopsida	Cornales	Hydrangeaceae	Hydrangea	Hydrangea petiolaris	-	-
member	272	-	-	-	-	-	P31194	-	-	-	-	-	Eukaryota	Streptophyta	Magnoliopsida	Cornales	Hydrangeaceae	Hydrangea	Hydrangea platyarguta	-	-
member	272	-	-	-	-	-	P31194	-	-	-	-	-	Eukaryota	Streptophyta	Magnoliopsida	Cornales	Hydrangeaceae	Hydrangea	Hydrangea sp. CF-2019	-	-
member	272	-	-	-	-	-	P31194	-	-	-	-	-	Eukaryota	Streptophyta	Magnoliopsida	Cornales	Hydrangeaceae	Hydrangea	Hydrangea strigosa	-	-
member	272	-	-	-	-	-	P31194	-	-	-	-	-	Eukaryota	Streptophyta	Magnoliopsida	Cornales	Hydrangeaceae	Jamesia	Jamesia americana	-	-
member	272	-	-	-	-	-	P31194	-	-	-	-	-	Eukaryota	Streptophyta	Magnoliopsida	Cornales	Hydrangeaceae	Kirengeshoma	Kirengeshoma palmata	-	-
member	272	-	-	-	-	-	P31194	-	-	-	-	-	Eukaryota	Streptophyta	Magnoliopsida	Cornales	Hydrangeaceae	Philadelphus	Philadelphus calvescens	-	-
member	272	-	-	-	-	-	P31194	-	-	-	-	-	Eukaryota	Streptophyta	Magnoliopsida	Cornales	Hydrangeaceae	Philadelphus	Philadelphus lewisii	-	-
member	272	-	-	-	-	-	P31194	-	-	-	-	-	Eukaryota	Streptophyta	Magnoliopsida	Cornales	Hydrangeaceae	Philadelphus	Philadelphus pekinensis	-	-
member	272	-	-	-	-	-	P31194	-	-	-	-	-	Eukaryota	Streptophyta	Magnoliopsida	Cornales	Hydrangeaceae	Whipplea	Whipplea modesta	-	-
member	272	-	-	-	-	-	P31194	-	-	-	-	-	Eukaryota	Streptophyta	Magnoliopsida	Cornales	Loasaceae	Caiophora	Caiophora cirsiifolia	-	-
member	272	-	-	-	-	-	P31194	-	-	-	-	-	Eukaryota	Streptophyta	Magnoliopsida	Cornales	Loasaceae	Caiophora	Caiophora lateritia	-	-
member	272	-	-	-	-	-	P31194	-	-	-	-	-	Eukaryota	Streptophyta	Magnoliopsida	Cornales	Loasaceae	Kissenia	Kissenia capensis	-	-
member	272	-	-	-	-	-	P31194	-	-	-	-	-	Eukaryota	Streptophyta	Magnoliopsida	Cornales	Loasaceae	Loasa	Loasa nitida	-	-
member	272	-	-	-	-	-	P31194	-	-	-	-	-	Eukaryota	Streptophyta	Magnoliopsida	Cornales	Loasaceae	Loasa	Loasa sp. CF-2019	-	-
member	272	-	-	-	-	-	P31194	-	-	-	-	-	Eukaryota	Streptophyta	Magnoliopsida	Cornales	Loasaceae	Nasa	Nasa triphylla	-	-
member	272	-	-	-	-	-	P31194	-	-	-	-	-	Eukaryota	Streptophyta	Magnoliopsida	Cornales	Loasaceae	Nasa	Nasa urens	-	-
member	272	-	-	-	-	-	P31194	-	-	-	-	-	Eukaryota	Streptophyta	Magnoliopsida	Cornales	Nyssaceae	Camptotheca	Camptotheca acuminata	-	-
member	272	-	-	-	-	-	P31194	-	-	-	-	-	Eukaryota	Streptophyta	Magnoliopsida	Cornales	Nyssaceae	Davidia	Davidia involucrata	-	-
member	272	-	-	-	-	-	P31194	-	-	-	-	-	Eukaryota	Streptophyta	Magnoliopsida	Cornales	Nyssaceae	Diplopanax	Diplopanax stachyanthus	-	-
member	272	-	-	-	-	-	P31194	-	-	-	-	-	Eukaryota	Streptophyta	Magnoliopsida	Cornales	Nyssaceae	Nyssa	Nyssa ogeche	-	-
member	272	-	-	-	-	-	P31194	-	-	-	-	-	Eukaryota	Streptophyta	Magnoliopsida	Cornales	Nyssaceae	Nyssa	Nyssa sinensis	-	-
member	272	-	-	-	-	-	P31194	-	-	-	-	-	Eukaryota	Streptophyta	Magnoliopsida	Cornales	Nyssaceae	Nyssa	Nyssa wenshanensis	-	-
member	272	-	-	-	-	-	P31194	-	-	-	-	-	Eukaryota	Streptophyta	Magnoliopsida	Cornales	Nyssaceae	Nyssa	Nyssa yunnanensis	-	-
member	272	-	-	-	-	-	P31194	-	-	-	-	-	Eukaryota	Streptophyta	Magnoliopsida	Crossosomatales	Stachyuraceae	Stachyurus	Stachyurus chinensis	-	-
member	272	-	-	-	-	-	P31194	-	-	-	-	-	Eukaryota	Streptophyta	Magnoliopsida	Crossosomatales	Stachyuraceae	Stachyurus	Stachyurus retusus	-	-
member	272	-	-	-	-	-	P31194	-	-	-	-	-	Eukaryota	Streptophyta	Magnoliopsida	Crossosomatales	Stachyuraceae	Stachyurus	Stachyurus yunnanensis	-	-
member	272	-	-	-	-	-	P31194	-	-	-	-	-	Eukaryota	Streptophyta	Magnoliopsida	Crossosomatales	Staphyleaceae	Euscaphis	Euscaphis japonica	-	-
member	272	-	-	-	-	-	P31194	-	-	-	-	-	Eukaryota	Streptophyta	Magnoliopsida	Crossosomatales	Staphyleaceae	Staphylea	Staphylea colchica	-	-
member	272	-	-	-	-	-	P31194	-	-	-	-	-	Eukaryota	Streptophyta	Magnoliopsida	Crossosomatales	Staphyleaceae	Staphylea	Staphylea holocarpa	-	-
member	272	-	-	-	-	-	P31194	-	-	-	-	-	Eukaryota	Streptophyta	Magnoliopsida	Crossosomatales	Staphyleaceae	Staphylea	Staphylea trifolia	-	-
member	272	-	-	-	-	-	P31194	-	-	-	-	-	Eukaryota	Streptophyta	Magnoliopsida	Crossosomatales	Staphyleaceae	Turpinia	Turpinia arguta	-	-
member	272	-	-	-	-	-	P31194	-	-	-	-	-	Eukaryota	Streptophyta	Magnoliopsida	Crossosomatales	Staphyleaceae	Turpinia	Turpinia montana	-	-
member	272	-	-	-	-	-	P31194	-	-	-	-	-	Eukaryota	Streptophyta	Magnoliopsida	Cucurbitales	Cucurbitaceae	Baijiania	Baijiania yunnanensis	-	-
member	272	-	-	-	-	-	P31194	-	-	-	-	-	Eukaryota	Streptophyta	Magnoliopsida	Cucurbitales	Cucurbitaceae	Corallocarpus	Corallocarpus boehmii	-	-
member	272	-	-	-	-	-	P31194	-	-	-	-	-	Eukaryota	Streptophyta	Magnoliopsida	Cucurbitales	Cucurbitaceae	Gerrardanthus	Gerrardanthus macrorhizus	-	-
member	272	-	-	-	-	-	P31194	-	-	-	-	-	Eukaryota	Streptophyta	Magnoliopsida	Cucurbitales	Cucurbitaceae	Gomphogyne	Gomphogyne cissiformis	-	-
member	272	-	-	-	-	-	P31194	-	-	-	-	-	Eukaryota	Streptophyta	Magnoliopsida	Cucurbitales	Cucurbitaceae	Gynostemma	Gynostemma burmanicum (nom. inval.)	-	-
member	272	-	-	-	-	-	P31194	-	-	-	-	-	Eukaryota	Streptophyta	Magnoliopsida	Cucurbitales	Cucurbitaceae	Gynostemma	Gynostemma cardiospermum	-	-
member	272	-	-	-	-	-	P31194	-	-	-	-	-	Eukaryota	Streptophyta	Magnoliopsida	Cucurbitales	Cucurbitaceae	Gynostemma	Gynostemma caulopterum	-	-
member	272	-	-	-	-	-	P31194	-	-	-	-	-	Eukaryota	Streptophyta	Magnoliopsida	Cucurbitales	Cucurbitaceae	Gynostemma	Gynostemma compressum	-	-
member	272	-	-	-	-	-	P31194	-	-	-	-	-	Eukaryota	Streptophyta	Magnoliopsida	Cucurbitales	Cucurbitaceae	Gynostemma	Gynostemma laxiflorum	-	-
member	272	-	-	-	-	-	P31194	-	-	-	-	-	Eukaryota	Streptophyta	Magnoliopsida	Cucurbitales	Cucurbitaceae	Gynostemma	Gynostemma longipes	-	-
member	272	-	-	-	-	-	P31194	-	-	-	-	-	Eukaryota	Streptophyta	Magnoliopsida	Cucurbitales	Cucurbitaceae	Gynostemma	Gynostemma microspermum	-	-
member	272	-	-	-	-	-	P31194	-	-	-	-	-	Eukaryota	Streptophyta	Magnoliopsida	Cucurbitales	Cucurbitaceae	Gynostemma	Gynostemma pentagynum	-	-
member	272	-	-	-	-	-	P31194	-	-	-	-	-	Eukaryota	Streptophyta	Magnoliopsida	Cucurbitales	Cucurbitaceae	Gynostemma	Gynostemma pentaphyllum	-	-
member	272	-	-	-	-	-	P31194	-	-	-	-	-	Eukaryota	Streptophyta	Magnoliopsida	Cucurbitales	Cucurbitaceae	Gynostemma	Gynostemma pubescens	-	-
member	272	-	-	-	-	-	P31194	-	-	-	-	-	Eukaryota	Streptophyta	Magnoliopsida	Cucurbitales	Cucurbitaceae	Gynostemma	Gynostemma yixingense	-	-
member	272	-	-	-	-	-	P31194	-	-	-	-	-	Eukaryota	Streptophyta	Magnoliopsida	Cucurbitales	Cucurbitaceae	Hemsleya	Hemsleya lijiangensis	-	-
member	272	-	-	-	-	-	P31194	-	-	-	-	-	Eukaryota	Streptophyta	Magnoliopsida	Cucurbitales	Cucurbitaceae	Hemsleya	Hemsleya zhejiangensis	-	-
member	272	-	-	-	-	-	P31194	-	-	-	-	-	Eukaryota	Streptophyta	Magnoliopsida	Cucurbitales	Cucurbitaceae	Indofevillea	Indofevillea khasiana	-	-
member	272	-	-	-	-	-	P31194	-	-	-	-	-	Eukaryota	Streptophyta	Magnoliopsida	Cucurbitales	Cucurbitaceae	Neoalsomitra	Neoalsomitra sarcophylla	-	-
member	272	-	-	-	-	-	P31194	-	-	-	-	-	Eukaryota	Streptophyta	Magnoliopsida	Cucurbitales	Cucurbitaceae	Seyrigia	Seyrigia humbertii	-	-
member	272	-	-	-	-	-	P31194	-	-	-	-	-	Eukaryota	Streptophyta	Magnoliopsida	Cucurbitales	Cucurbitaceae	Siraitia	Siraitia grosvenorii	-	-
member	272	-	-	-	-	-	P31194	-	-	-	-	-	Eukaryota	Streptophyta	Magnoliopsida	Cucurbitales	Cucurbitaceae	Siraitia	Siraitia siamensis	-	-
member	272	-	-	-	-	-	P31194	-	-	-	-	-	Eukaryota	Streptophyta	Magnoliopsida	Cucurbitales	Cucurbitaceae	Xerosicyos	Xerosicyos danguyi	-	-
member	272	-	-	-	-	-	P31194	-	-	-	-	-	Eukaryota	Streptophyta	Magnoliopsida	Cucurbitales	Cucurbitaceae	Xerosicyos	Xerosicyos decaryi	-	-
member	272	-	-	-	-	-	P31194	-	-	-	-	-	Eukaryota	Streptophyta	Magnoliopsida	Cucurbitales	Datiscaceae	Datisca	Datisca glomerata	-	-
member	272	-	-	-	-	-	P31194	-	-	-	-	-	Eukaryota	Streptophyta	Magnoliopsida	Dilleniales	Dilleniaceae	Dillenia	Dillenia indica	-	-
member	272	-	-	-	-	-	P31194	-	-	-	-	-	Eukaryota	Streptophyta	Magnoliopsida	Dioscoreales	Burmanniaceae	Burmannia	Burmannia coelestis	-	-
member	272	-	-	-	-	-	P31194	-	-	-	-	-	Eukaryota	Streptophyta	Magnoliopsida	Dioscoreales	Burmanniaceae	Burmannia	Burmannia disticha	-	-
member	272	-	-	-	-	-	P31194	-	-	-	-	-	Eukaryota	Streptophyta	Magnoliopsida	Dioscoreales	Dioscoreaceae	Dioscorea	Dioscorea abyssinica	-	-
member	272	-	-	-	-	-	P31194	-	-	-	-	-	Eukaryota	Streptophyta	Magnoliopsida	Dioscoreales	Dioscoreaceae	Dioscorea	Dioscorea alata	-	-
member	272	-	-	-	-	-	P31194	-	-	-	-	-	Eukaryota	Streptophyta	Magnoliopsida	Dioscoreales	Dioscoreaceae	Dioscorea	Dioscorea aspersa	-	-
member	272	-	-	-	-	-	P31194	-	-	-	-	-	Eukaryota	Streptophyta	Magnoliopsida	Dioscoreales	Dioscoreaceae	Dioscorea	Dioscorea baya	-	-
member	272	-	-	-	-	-	P31194	-	-	-	-	-	Eukaryota	Streptophyta	Magnoliopsida	Dioscoreales	Dioscoreaceae	Dioscorea	Dioscorea bulbifera	-	-
member	272	-	-	-	-	-	P31194	-	-	-	-	-	Eukaryota	Streptophyta	Magnoliopsida	Dioscoreales	Dioscoreaceae	Dioscorea	Dioscorea cayenensis	-	-
member	272	-	-	-	-	-	P31194	-	-	-	-	-	Eukaryota	Streptophyta	Magnoliopsida	Dioscoreales	Dioscoreaceae	Dioscorea	Dioscorea cirrhosa	-	-
member	272	-	-	-	-	-	P31194	-	-	-	-	-	Eukaryota	Streptophyta	Magnoliopsida	Dioscoreales	Dioscoreaceae	Dioscorea	Dioscorea collettii	-	-
member	272	-	-	-	-	-	P31194	-	-	-	-	-	Eukaryota	Streptophyta	Magnoliopsida	Dioscoreales	Dioscoreaceae	Dioscorea	Dioscorea delavayi	-	-
member	272	-	-	-	-	-	P31194	-	-	-	-	-	Eukaryota	Streptophyta	Magnoliopsida	Dioscoreales	Dioscoreaceae	Dioscorea	Dioscorea dumetorum	-	-
member	272	-	-	-	-	-	P31194	-	-	-	-	-	Eukaryota	Streptophyta	Magnoliopsida	Dioscoreales	Dioscoreaceae	Dioscorea	Dioscorea esquirolii	-	-
member	272	-	-	-	-	-	P31194	-	-	-	-	-	Eukaryota	Streptophyta	Magnoliopsida	Dioscoreales	Dioscoreaceae	Dioscorea	Dioscorea exalata	-	-
member	272	-	-	-	-	-	P31194	-	-	-	-	-	Eukaryota	Streptophyta	Magnoliopsida	Dioscoreales	Dioscoreaceae	Dioscorea	Dioscorea hirtiflora	-	-
member	272	-	-	-	-	-	P31194	-	-	-	-	-	Eukaryota	Streptophyta	Magnoliopsida	Dioscoreales	Dioscoreaceae	Dioscorea	Dioscorea japonica	-	-
member	272	-	-	-	-	-	P31194	-	-	-	-	-	Eukaryota	Streptophyta	Magnoliopsida	Dioscoreales	Dioscoreaceae	Dioscorea	Dioscorea kamoonensis	-	-
member	272	-	-	-	-	-	P31194	-	-	-	-	-	Eukaryota	Streptophyta	Magnoliopsida	Dioscoreales	Dioscoreaceae	Dioscorea	Dioscorea lanata	-	-
member	272	-	-	-	-	-	P31194	-	-	-	-	-	Eukaryota	Streptophyta	Magnoliopsida	Dioscoreales	Dioscoreaceae	Dioscorea	Dioscorea nipponica	-	-
member	272	-	-	-	-	-	P31194	-	-	-	-	-	Eukaryota	Streptophyta	Magnoliopsida	Dioscoreales	Dioscoreaceae	Dioscorea	Dioscorea persimilis	-	-
member	272	-	-	-	-	-	P31194	-	-	-	-	-	Eukaryota	Streptophyta	Magnoliopsida	Dioscoreales	Dioscoreaceae	Dioscorea	Dioscorea polystachya	-	-
member	272	-	-	-	-	-	P31194	-	-	-	-	-	Eukaryota	Streptophyta	Magnoliopsida	Dioscoreales	Dioscoreaceae	Dioscorea	Dioscorea praehensilis	-	-
member	272	-	-	-	-	-	P31194	-	-	-	-	-	Eukaryota	Streptophyta	Magnoliopsida	Dioscoreales	Dioscoreaceae	Dioscorea	Dioscorea preussii	-	-
member	272	-	-	-	-	-	P31194	-	-	-	-	-	Eukaryota	Streptophyta	Magnoliopsida	Dioscoreales	Dioscoreaceae	Dioscorea	Dioscorea quartiniana	-	-
member	272	-	-	-	-	-	P31194	-	-	-	-	-	Eukaryota	Streptophyta	Magnoliopsida	Dioscoreales	Dioscoreaceae	Dioscorea	Dioscorea sagittifolia	-	-
member	272	-	-	-	-	-	P31194	-	-	-	-	-	Eukaryota	Streptophyta	Magnoliopsida	Dioscoreales	Dioscoreaceae	Dioscorea	Dioscorea sansibarensis	-	-
member	272	-	-	-	-	-	P31194	-	-	-	-	-	Eukaryota	Streptophyta	Magnoliopsida	Dioscoreales	Dioscoreaceae	Dioscorea	Dioscorea schimperiana	-	-
member	272	-	-	-	-	-	P31194	-	-	-	-	-	Eukaryota	Streptophyta	Magnoliopsida	Dipsacales	Adoxaceae	Sambucus	Sambucus nigra	-	-
member	272	-	-	-	-	-	P31194	-	-	-	-	-	Eukaryota	Streptophyta	Magnoliopsida	Dipsacales	Caprifoliaceae	Lomelosia	Lomelosia cretica	-	-
member	272	-	-	-	-	-	P31194	-	-	-	-	-	Eukaryota	Streptophyta	Magnoliopsida	Dipsacales	Caprifoliaceae	Lomelosia	Lomelosia stellata	-	-
member	272	-	-	-	-	-	P31194	-	-	-	-	-	Eukaryota	Streptophyta	Magnoliopsida	Dipsacales	Caprifoliaceae	Lonicera	Lonicera acuminata	-	-
member	272	-	-	-	-	-	P31194	-	-	-	-	-	Eukaryota	Streptophyta	Magnoliopsida	Dipsacales	Caprifoliaceae	Lonicera	Lonicera angustifolia	-	-
member	272	-	-	-	-	-	P31194	-	-	-	-	-	Eukaryota	Streptophyta	Magnoliopsida	Dipsacales	Caprifoliaceae	Lonicera	Lonicera confusa	-	-
member	272	-	-	-	-	-	P31194	-	-	-	-	-	Eukaryota	Streptophyta	Magnoliopsida	Dipsacales	Caprifoliaceae	Lonicera	Lonicera crassifolia	-	-
member	272	-	-	-	-	-	P31194	-	-	-	-	-	Eukaryota	Streptophyta	Magnoliopsida	Dipsacales	Caprifoliaceae	Lonicera	Lonicera ferdinandi	-	-
member	272	-	-	-	-	-	P31194	-	-	-	-	-	Eukaryota	Streptophyta	Magnoliopsida	Dipsacales	Caprifoliaceae	Lonicera	Lonicera fulvotomentosa	-	-
member	272	-	-	-	-	-	P31194	-	-	-	-	-	Eukaryota	Streptophyta	Magnoliopsida	Dipsacales	Caprifoliaceae	Lonicera	Lonicera hispida	-	-
member	272	-	-	-	-	-	P31194	-	-	-	-	-	Eukaryota	Streptophyta	Magnoliopsida	Dipsacales	Caprifoliaceae	Lonicera	Lonicera hypoglauca	-	-
member	272	-	-	-	-	-	P31194	-	-	-	-	-	Eukaryota	Streptophyta	Magnoliopsida	Dipsacales	Caprifoliaceae	Lonicera	Lonicera japonica	-	-
member	272	-	-	-	-	-	P31194	-	-	-	-	-	Eukaryota	Streptophyta	Magnoliopsida	Dipsacales	Caprifoliaceae	Lonicera	Lonicera macranthoides	-	-
member	272	-	-	-	-	-	P31194	-	-	-	-	-	Eukaryota	Streptophyta	Magnoliopsida	Dipsacales	Caprifoliaceae	Lonicera	Lonicera maximowiczii	-	-
member	272	-	-	-	-	-	P31194	-	-	-	-	-	Eukaryota	Streptophyta	Magnoliopsida	Dipsacales	Caprifoliaceae	Lonicera	Lonicera nervosa	-	-
member	272	-	-	-	-	-	P31194	-	-	-	-	-	Eukaryota	Streptophyta	Magnoliopsida	Dipsacales	Caprifoliaceae	Lonicera	Lonicera pampaninii	-	-
member	272	-	-	-	-	-	P31194	-	-	-	-	-	Eukaryota	Streptophyta	Magnoliopsida	Dipsacales	Caprifoliaceae	Lonicera	Lonicera similis	-	-
member	272	-	-	-	-	-	P31194	-	-	-	-	-	Eukaryota	Streptophyta	Magnoliopsida	Dipsacales	Caprifoliaceae	Lonicera	Lonicera tragophylla	-	-
member	272	-	-	-	-	-	P31194	-	-	-	-	-	Eukaryota	Streptophyta	Magnoliopsida	Dipsacales	Caprifoliaceae	Lonicera	Lonicera vesicaria	-	-
member	272	-	-	-	-	-	P31194	-	-	-	-	-	Eukaryota	Streptophyta	Magnoliopsida	Dipsacales	Caprifoliaceae	Lonicera	Lonicera x heckrottii	-	-
member	272	-	-	-	-	-	P31194	-	-	-	-	-	Eukaryota	Streptophyta	Magnoliopsida	Dipsacales	Caprifoliaceae	Triosteum	Triosteum pinnatifidum	-	-
member	272	-	-	-	-	-	P31194	-	-	-	-	-	Eukaryota	Streptophyta	Magnoliopsida	Ericales	Actinidiaceae	Actinidia	Actinidia arguta	-	-
member	272	-	-	-	-	-	P31194	-	-	-	-	-	Eukaryota	Streptophyta	Magnoliopsida	Ericales	Actinidiaceae	Actinidia	Actinidia callosa	-	-
member	272	-	-	-	-	-	P31194	-	-	-	-	-	Eukaryota	Streptophyta	Magnoliopsida	Ericales	Actinidiaceae	Actinidia	Actinidia chinensis	-	-
member	272	-	-	-	-	-	P31194	-	-	-	-	-	Eukaryota	Streptophyta	Magnoliopsida	Ericales	Actinidiaceae	Actinidia	Actinidia cylindrica	-	-
member	272	-	-	-	-	-	P31194	-	-	-	-	-	Eukaryota	Streptophyta	Magnoliopsida	Ericales	Actinidiaceae	Actinidia	Actinidia deliciosa	-	-
member	272	-	-	-	-	-	P31194	-	-	-	-	-	Eukaryota	Streptophyta	Magnoliopsida	Ericales	Actinidiaceae	Actinidia	Actinidia eriantha	-	-
member	272	-	-	-	-	-	P31194	-	-	-	-	-	Eukaryota	Streptophyta	Magnoliopsida	Ericales	Actinidiaceae	Actinidia	Actinidia fulvicoma	-	-
member	272	-	-	-	-	-	P31194	-	-	-	-	-	Eukaryota	Streptophyta	Magnoliopsida	Ericales	Actinidiaceae	Actinidia	Actinidia hemsleyana	-	-
member	272	-	-	-	-	-	P31194	-	-	-	-	-	Eukaryota	Streptophyta	Magnoliopsida	Ericales	Actinidiaceae	Actinidia	Actinidia hubeiensis	-	-
member	272	-	-	-	-	-	P31194	-	-	-	-	-	Eukaryota	Streptophyta	Magnoliopsida	Ericales	Actinidiaceae	Actinidia	Actinidia indochinensis	-	-
member	272	-	-	-	-	-	P31194	-	-	-	-	-	Eukaryota	Streptophyta	Magnoliopsida	Ericales	Actinidiaceae	Actinidia	Actinidia kolomikta	-	-
member	272	-	-	-	-	-	P31194	-	-	-	-	-	Eukaryota	Streptophyta	Magnoliopsida	Ericales	Actinidiaceae	Actinidia	Actinidia latifolia	-	-
member	272	-	-	-	-	-	P31194	-	-	-	-	-	Eukaryota	Streptophyta	Magnoliopsida	Ericales	Actinidiaceae	Actinidia	Actinidia macrosperma	-	-
member	272	-	-	-	-	-	P31194	-	-	-	-	-	Eukaryota	Streptophyta	Magnoliopsida	Ericales	Actinidiaceae	Actinidia	Actinidia melanandra	-	-
member	272	-	-	-	-	-	P31194	-	-	-	-	-	Eukaryota	Streptophyta	Magnoliopsida	Ericales	Actinidiaceae	Actinidia	Actinidia polygama	-	-
member	272	-	-	-	-	-	P31194	-	-	-	-	-	Eukaryota	Streptophyta	Magnoliopsida	Ericales	Actinidiaceae	Actinidia	Actinidia rubus	-	-
member	272	-	-	-	-	-	P31194	-	-	-	-	-	Eukaryota	Streptophyta	Magnoliopsida	Ericales	Actinidiaceae	Actinidia	Actinidia rufa	-	-
member	272	-	-	-	-	-	P31194	-	-	-	-	-	Eukaryota	Streptophyta	Magnoliopsida	Ericales	Actinidiaceae	Actinidia	Actinidia setosa	-	-
member	272	-	-	-	-	-	P31194	-	-	-	-	-	Eukaryota	Streptophyta	Magnoliopsida	Ericales	Actinidiaceae	Actinidia	Actinidia styracifolia	-	-
member	272	-	-	-	-	-	P31194	-	-	-	-	-	Eukaryota	Streptophyta	Magnoliopsida	Ericales	Actinidiaceae	Actinidia	Actinidia valvata	-	-
member	272	-	-	-	-	-	P31194	-	-	-	-	-	Eukaryota	Streptophyta	Magnoliopsida	Ericales	Actinidiaceae	Actinidia	Actinidia zhejiangensis	-	-
member	272	-	-	-	-	-	P31194	-	-	-	-	-	Eukaryota	Streptophyta	Magnoliopsida	Ericales	Clethraceae	Clethra	Clethra delavayi	-	-
member	272	-	-	-	-	-	P31194	-	-	-	-	-	Eukaryota	Streptophyta	Magnoliopsida	Ericales	Clethraceae	Clethra	Clethra fargesii	-	-
member	272	-	-	-	-	-	P31194	-	-	-	-	-	Eukaryota	Streptophyta	Magnoliopsida	Ericales	Ebenaceae	Diospyros	Diospyros argentea	-	-
member	272	-	-	-	-	-	P31194	-	-	-	-	-	Eukaryota	Streptophyta	Magnoliopsida	Ericales	Ebenaceae	Diospyros	Diospyros blancoi	-	-
member	272	-	-	-	-	-	P31194	-	-	-	-	-	Eukaryota	Streptophyta	Magnoliopsida	Ericales	Ebenaceae	Diospyros	Diospyros celebica	-	-
member	272	-	-	-	-	-	P31194	-	-	-	-	-	Eukaryota	Streptophyta	Magnoliopsida	Ericales	Ebenaceae	Diospyros	Diospyros crassiflora	-	-
member	272	-	-	-	-	-	P31194	-	-	-	-	-	Eukaryota	Streptophyta	Magnoliopsida	Ericales	Ebenaceae	Diospyros	Diospyros maclurei	-	-
member	272	-	-	-	-	-	P31194	-	-	-	-	-	Eukaryota	Streptophyta	Magnoliopsida	Ericales	Ebenaceae	Diospyros	Diospyros mespiliformis	-	-
member	272	-	-	-	-	-	P31194	-	-	-	-	-	Eukaryota	Streptophyta	Magnoliopsida	Ericales	Ebenaceae	Diospyros	Diospyros nigra	-	-
member	272	-	-	-	-	-	P31194	-	-	-	-	-	Eukaryota	Streptophyta	Magnoliopsida	Ericales	Ebenaceae	Diospyros	Diospyros strigosa	-	-
member	272	-	-	-	-	-	P31194	-	-	-	-	-	Eukaryota	Streptophyta	Magnoliopsida	Ericales	Ebenaceae	Diospyros	Diospyros virginiana	-	-
member	272	-	-	-	-	-	P31194	-	-	-	-	-	Eukaryota	Streptophyta	Magnoliopsida	Ericales	Pentaphylacaceae	Anneslea	Anneslea fragrans	-	-
member	272	-	-	-	-	-	P31194	-	-	-	-	-	Eukaryota	Streptophyta	Magnoliopsida	Ericales	Pentaphylacaceae	Ternstroemia	Ternstroemia gymnanthera	-	-
member	272	-	-	-	-	-	P31194	-	-	-	-	-	Eukaryota	Streptophyta	Magnoliopsida	Ericales	Primulaceae	Maesa	Maesa hupehensis	-	-
member	272	-	-	-	-	-	P31194	-	-	-	-	-	Eukaryota	Streptophyta	Magnoliopsida	Ericales	Primulaceae	Maesa	Maesa montana	-	-
member	272	-	-	-	-	-	P31194	-	-	-	-	-	Eukaryota	Streptophyta	Magnoliopsida	Ericales	Sapotaceae	Aningeria	Aningeria altissima	-	-
member	272	-	-	-	-	-	P31194	-	-	-	-	-	Eukaryota	Streptophyta	Magnoliopsida	Ericales	Sapotaceae	Argania	Argania spinosa	-	-
member	272	-	-	-	-	-	P31194	-	-	-	-	-	Eukaryota	Streptophyta	Magnoliopsida	Ericales	Sapotaceae	Autranella	Autranella congolensis	-	-
member	272	-	-	-	-	-	P31194	-	-	-	-	-	Eukaryota	Streptophyta	Magnoliopsida	Ericales	Sapotaceae	Baillonella	Baillonella toxisperma	-	-
member	272	-	-	-	-	-	P31194	-	-	-	-	-	Eukaryota	Streptophyta	Magnoliopsida	Ericales	Sapotaceae	Chrysophyllum	Chrysophyllum cainito	-	-
member	272	-	-	-	-	-	P31194	-	-	-	-	-	Eukaryota	Streptophyta	Magnoliopsida	Ericales	Sapotaceae	Gambeya	Gambeya africana	-	-
member	272	-	-	-	-	-	P31194	-	-	-	-	-	Eukaryota	Streptophyta	Magnoliopsida	Ericales	Sapotaceae	Gambeya	Gambeya gigantea	-	-
member	272	-	-	-	-	-	P31194	-	-	-	-	-	Eukaryota	Streptophyta	Magnoliopsida	Ericales	Sapotaceae	Gambeya	Gambeya lacourtiana	-	-
member	272	-	-	-	-	-	P31194	-	-	-	-	-	Eukaryota	Streptophyta	Magnoliopsida	Ericales	Sapotaceae	Gambeya	Gambeya subnuda	-	-
member	272	-	-	-	-	-	P31194	-	-	-	-	-	Eukaryota	Streptophyta	Magnoliopsida	Ericales	Sapotaceae	Lucuma	Lucuma campechiana	-	-
member	272	-	-	-	-	-	P31194	-	-	-	-	-	Eukaryota	Streptophyta	Magnoliopsida	Ericales	Sapotaceae	Madhuca	Madhuca hainanensis	-	-
member	272	-	-	-	-	-	P31194	-	-	-	-	-	Eukaryota	Streptophyta	Magnoliopsida	Ericales	Sapotaceae	Manilkara	Manilkara zapota	-	-
member	272	-	-	-	-	-	P31194	-	-	-	-	-	Eukaryota	Streptophyta	Magnoliopsida	Ericales	Sapotaceae	Mimusops	Mimusops coriacea	-	-
member	272	-	-	-	-	-	P31194	-	-	-	-	-	Eukaryota	Streptophyta	Magnoliopsida	Ericales	Sapotaceae	Mimusops	Mimusops elengi	-	-
member	272	-	-	-	-	-	P31194	-	-	-	-	-	Eukaryota	Streptophyta	Magnoliopsida	Ericales	Sapotaceae	Pouteria	Pouteria adolfi-friedericii	-	-
member	272	-	-	-	-	-	P31194	-	-	-	-	-	Eukaryota	Streptophyta	Magnoliopsida	Ericales	Sapotaceae	Pouteria	Pouteria aningeri	-	-
member	272	-	-	-	-	-	P31194	-	-	-	-	-	Eukaryota	Streptophyta	Magnoliopsida	Ericales	Sapotaceae	Pouteria	Pouteria caimito	-	-
member	272	-	-	-	-	-	P31194	-	-	-	-	-	Eukaryota	Streptophyta	Magnoliopsida	Ericales	Sapotaceae	Sideroxylon	Sideroxylon wightianum	-	-
member	272	-	-	-	-	-	P31194	-	-	-	-	-	Eukaryota	Streptophyta	Magnoliopsida	Ericales	Sapotaceae	Tieghemella	Tieghemella africana	-	-
member	272	-	-	-	-	-	P31194	-	-	-	-	-	Eukaryota	Streptophyta	Magnoliopsida	Ericales	Sapotaceae	Tieghemella	Tieghemella heckelii	-	-
member	272	-	-	-	-	-	P31194	-	-	-	-	-	Eukaryota	Streptophyta	Magnoliopsida	Ericales	Sapotaceae	Vitellaria	Vitellaria paradoxa	-	-
member	272	-	-	-	-	-	P31194	-	-	-	-	-	Eukaryota	Streptophyta	Magnoliopsida	Ericales	Theaceae	Apterosperma	Apterosperma oblata	-	-
member	272	-	-	-	-	-	P31194	-	-	-	-	-	Eukaryota	Streptophyta	Magnoliopsida	Ericales	Theaceae	Camellia	Camellia achrysantha	-	-
member	272	-	-	-	-	-	P31194	-	-	-	-	-	Eukaryota	Streptophyta	Magnoliopsida	Ericales	Theaceae	Camellia	Camellia amplexicaulis	-	-
member	272	-	-	-	-	-	P31194	-	-	-	-	-	Eukaryota	Streptophyta	Magnoliopsida	Ericales	Theaceae	Camellia	Camellia amplexifolia	-	-
member	272	-	-	-	-	-	P31194	-	-	-	-	-	Eukaryota	Streptophyta	Magnoliopsida	Ericales	Theaceae	Camellia	Camellia anlungensis	-	-
member	272	-	-	-	-	-	P31194	-	-	-	-	-	Eukaryota	Streptophyta	Magnoliopsida	Ericales	Theaceae	Camellia	Camellia azalea	-	-
member	272	-	-	-	-	-	P31194	-	-	-	-	-	Eukaryota	Streptophyta	Magnoliopsida	Ericales	Theaceae	Camellia	Camellia brevistyla	-	-
member	272	-	-	-	-	-	P31194	-	-	-	-	-	Eukaryota	Streptophyta	Magnoliopsida	Ericales	Theaceae	Camellia	Camellia chekiangoleosa	-	-
member	272	-	-	-	-	-	P31194	-	-	-	-	-	Eukaryota	Streptophyta	Magnoliopsida	Ericales	Theaceae	Camellia	Camellia chrysanthoides	-	-
member	272	-	-	-	-	-	P31194	-	-	-	-	-	Eukaryota	Streptophyta	Magnoliopsida	Ericales	Theaceae	Camellia	Camellia chuongtsoensis	-	-
member	272	-	-	-	-	-	P31194	-	-	-	-	-	Eukaryota	Streptophyta	Magnoliopsida	Ericales	Theaceae	Camellia	Camellia confusa	-	-
member	272	-	-	-	-	-	P31194	-	-	-	-	-	Eukaryota	Streptophyta	Magnoliopsida	Ericales	Theaceae	Camellia	Camellia costata	-	-
member	272	-	-	-	-	-	P31194	-	-	-	-	-	Eukaryota	Streptophyta	Magnoliopsida	Ericales	Theaceae	Camellia	Camellia crapnelliana	-	-
member	272	-	-	-	-	-	P31194	-	-	-	-	-	Eukaryota	Streptophyta	Magnoliopsida	Ericales	Theaceae	Camellia	Camellia cuspidata	-	-
member	272	-	-	-	-	-	P31194	-	-	-	-	-	Eukaryota	Streptophyta	Magnoliopsida	Ericales	Theaceae	Camellia	Camellia danzaiensis	-	-
member	272	-	-	-	-	-	P31194	-	-	-	-	-	Eukaryota	Streptophyta	Magnoliopsida	Ericales	Theaceae	Camellia	Camellia debaoensis	-	-
member	272	-	-	-	-	-	P31194	-	-	-	-	-	Eukaryota	Streptophyta	Magnoliopsida	Ericales	Theaceae	Camellia	Camellia elongata	-	-
member	272	-	-	-	-	-	P31194	-	-	-	-	-	Eukaryota	Streptophyta	Magnoliopsida	Ericales	Theaceae	Camellia	Camellia euphlebia	-	-
member	272	-	-	-	-	-	P31194	-	-	-	-	-	Eukaryota	Streptophyta	Magnoliopsida	Ericales	Theaceae	Camellia	Camellia fascicularis	-	-
member	272	-	-	-	-	-	P31194	-	-	-	-	-	Eukaryota	Streptophyta	Magnoliopsida	Ericales	Theaceae	Camellia	Camellia fluviatilis	-	-
member	272	-	-	-	-	-	P31194	-	-	-	-	-	Eukaryota	Streptophyta	Magnoliopsida	Ericales	Theaceae	Camellia	Camellia fraterna	-	-
member	272	-	-	-	-	-	P31194	-	-	-	-	-	Eukaryota	Streptophyta	Magnoliopsida	Ericales	Theaceae	Camellia	Camellia gauchowensis	-	-
member	272	-	-	-	-	-	P31194	-	-	-	-	-	Eukaryota	Streptophyta	Magnoliopsida	Ericales	Theaceae	Camellia	Camellia gigantocarpa	-	-
member	272	-	-	-	-	-	P31194	-	-	-	-	-	Eukaryota	Streptophyta	Magnoliopsida	Ericales	Theaceae	Camellia	Camellia grandibracteata	-	-
member	272	-	-	-	-	-	P31194	-	-	-	-	-	Eukaryota	Streptophyta	Magnoliopsida	Ericales	Theaceae	Camellia	Camellia granthamiana	-	-
member	272	-	-	-	-	-	P31194	-	-	-	-	-	Eukaryota	Streptophyta	Magnoliopsida	Ericales	Theaceae	Camellia	Camellia grijsii	-	-
member	272	-	-	-	-	-	P31194	-	-	-	-	-	Eukaryota	Streptophyta	Magnoliopsida	Ericales	Theaceae	Camellia	Camellia gymnogyna	-	-
member	272	-	-	-	-	-	P31194	-	-	-	-	-	Eukaryota	Streptophyta	Magnoliopsida	Ericales	Theaceae	Camellia	Camellia huana	-	-
member	272	-	-	-	-	-	P31194	-	-	-	-	-	Eukaryota	Streptophyta	Magnoliopsida	Ericales	Theaceae	Camellia	Camellia hybrid cultivar	-	-
member	272	-	-	-	-	-	P31194	-	-	-	-	-	Eukaryota	Streptophyta	Magnoliopsida	Ericales	Theaceae	Camellia	Camellia impressinervis	-	-
member	272	-	-	-	-	-	P31194	-	-	-	-	-	Eukaryota	Streptophyta	Magnoliopsida	Ericales	Theaceae	Camellia	Camellia indochinensis	-	-
member	272	-	-	-	-	-	P31194	-	-	-	-	-	Eukaryota	Streptophyta	Magnoliopsida	Ericales	Theaceae	Camellia	Camellia japonica	-	-
member	272	-	-	-	-	-	P31194	-	-	-	-	-	Eukaryota	Streptophyta	Magnoliopsida	Ericales	Theaceae	Camellia	Camellia kissii	-	-
member	272	-	-	-	-	-	P31194	-	-	-	-	-	Eukaryota	Streptophyta	Magnoliopsida	Ericales	Theaceae	Camellia	Camellia leyensis	-	-
member	272	-	-	-	-	-	P31194	-	-	-	-	-	Eukaryota	Streptophyta	Magnoliopsida	Ericales	Theaceae	Camellia	Camellia liberofilamenta	-	-
member	272	-	-	-	-	-	P31194	-	-	-	-	-	Eukaryota	Streptophyta	Magnoliopsida	Ericales	Theaceae	Camellia	Camellia limonia	-	-
member	272	-	-	-	-	-	P31194	-	-	-	-	-	Eukaryota	Streptophyta	Magnoliopsida	Ericales	Theaceae	Camellia	Camellia lungzhouensis	-	-
member	272	-	-	-	-	-	P31194	-	-	-	-	-	Eukaryota	Streptophyta	Magnoliopsida	Ericales	Theaceae	Camellia	Camellia luteocalpandria	-	-
member	272	-	-	-	-	-	P31194	-	-	-	-	-	Eukaryota	Streptophyta	Magnoliopsida	Ericales	Theaceae	Camellia	Camellia luteoflora	-	-
member	272	-	-	-	-	-	P31194	-	-	-	-	-	Eukaryota	Streptophyta	Magnoliopsida	Ericales	Theaceae	Camellia	Camellia mairei	-	-
member	272	-	-	-	-	-	P31194	-	-	-	-	-	Eukaryota	Streptophyta	Magnoliopsida	Ericales	Theaceae	Camellia	Camellia meiocarpa	-	-
member	272	-	-	-	-	-	P31194	-	-	-	-	-	Eukaryota	Streptophyta	Magnoliopsida	Ericales	Theaceae	Camellia	Camellia micrantha	-	-
member	272	-	-	-	-	-	P31194	-	-	-	-	-	Eukaryota	Streptophyta	Magnoliopsida	Ericales	Theaceae	Camellia	Camellia mingii	-	-
member	272	-	-	-	-	-	P31194	-	-	-	-	-	Eukaryota	Streptophyta	Magnoliopsida	Ericales	Theaceae	Camellia	Camellia nitidissima	-	-
member	272	-	-	-	-	-	P31194	-	-	-	-	-	Eukaryota	Streptophyta	Magnoliopsida	Ericales	Theaceae	Camellia	Camellia octopetala	-	-
member	272	-	-	-	-	-	P31194	-	-	-	-	-	Eukaryota	Streptophyta	Magnoliopsida	Ericales	Theaceae	Camellia	Camellia oleifera	-	-
member	272	-	-	-	-	-	P31194	-	-	-	-	-	Eukaryota	Streptophyta	Magnoliopsida	Ericales	Theaceae	Camellia	Camellia perpetua	-	-
member	272	-	-	-	-	-	P31194	-	-	-	-	-	Eukaryota	Streptophyta	Magnoliopsida	Ericales	Theaceae	Camellia	Camellia petelotii	-	-
member	272	-	-	-	-	-	P31194	-	-	-	-	-	Eukaryota	Streptophyta	Magnoliopsida	Ericales	Theaceae	Camellia	Camellia pingguoensis	-	-
member	272	-	-	-	-	-	P31194	-	-	-	-	-	Eukaryota	Streptophyta	Magnoliopsida	Ericales	Theaceae	Camellia	Camellia pitardii	-	-
member	272	-	-	-	-	-	P31194	-	-	-	-	-	Eukaryota	Streptophyta	Magnoliopsida	Ericales	Theaceae	Camellia	Camellia polyodonta	-	-
member	272	-	-	-	-	-	P31194	-	-	-	-	-	Eukaryota	Streptophyta	Magnoliopsida	Ericales	Theaceae	Camellia	Camellia pubicosta	-	-
member	272	-	-	-	-	-	P31194	-	-	-	-	-	Eukaryota	Streptophyta	Magnoliopsida	Ericales	Theaceae	Camellia	Camellia pubipetala	-	-
member	272	-	-	-	-	-	P31194	-	-	-	-	-	Eukaryota	Streptophyta	Magnoliopsida	Ericales	Theaceae	Camellia	Camellia pyxidiacea	-	-
member	272	-	-	-	-	-	P31194	-	-	-	-	-	Eukaryota	Streptophyta	Magnoliopsida	Ericales	Theaceae	Camellia	Camellia renshanxiangiae	-	-
member	272	-	-	-	-	-	P31194	-	-	-	-	-	Eukaryota	Streptophyta	Magnoliopsida	Ericales	Theaceae	Camellia	Camellia reticulata	-	-
member	272	-	-	-	-	-	P31194	-	-	-	-	-	Eukaryota	Streptophyta	Magnoliopsida	Ericales	Theaceae	Camellia	Camellia rhytidophylla	-	-
member	272	-	-	-	-	-	P31194	-	-	-	-	-	Eukaryota	Streptophyta	Magnoliopsida	Ericales	Theaceae	Camellia	Camellia rostrata	-	-
member	272	-	-	-	-	-	P31194	-	-	-	-	-	Eukaryota	Streptophyta	Magnoliopsida	Ericales	Theaceae	Camellia	Camellia sasanqua	-	-
member	272	-	-	-	-	-	P31194	-	-	-	-	-	Eukaryota	Streptophyta	Magnoliopsida	Ericales	Theaceae	Camellia	Camellia semiserrata	-	-
member	272	-	-	-	-	-	P31194	-	-	-	-	-	Eukaryota	Streptophyta	Magnoliopsida	Ericales	Theaceae	Camellia	Camellia sinensis	-	-
member	272	-	-	-	-	-	P31194	-	-	-	-	-	Eukaryota	Streptophyta	Magnoliopsida	Ericales	Theaceae	Camellia	Camellia sp. 'innominata'	-	-
member	272	-	-	-	-	-	P31194	-	-	-	-	-	Eukaryota	Streptophyta	Magnoliopsida	Ericales	Theaceae	Camellia	Camellia sp. XJ-2021	-	-
member	272	-	-	-	-	-	P31194	-	-	-	-	-	Eukaryota	Streptophyta	Magnoliopsida	Ericales	Theaceae	Camellia	Camellia suaveolens	-	-
member	272	-	-	-	-	-	P31194	-	-	-	-	-	Eukaryota	Streptophyta	Magnoliopsida	Ericales	Theaceae	Camellia	Camellia szechuanensis	-	-
member	272	-	-	-	-	-	P31194	-	-	-	-	-	Eukaryota	Streptophyta	Magnoliopsida	Ericales	Theaceae	Camellia	Camellia tachangensis	-	-
member	272	-	-	-	-	-	P31194	-	-	-	-	-	Eukaryota	Streptophyta	Magnoliopsida	Ericales	Theaceae	Camellia	Camellia taliensis	-	-
member	272	-	-	-	-	-	P31194	-	-	-	-	-	Eukaryota	Streptophyta	Magnoliopsida	Ericales	Theaceae	Camellia	Camellia tetracocca	-	-
member	272	-	-	-	-	-	P31194	-	-	-	-	-	Eukaryota	Streptophyta	Magnoliopsida	Ericales	Theaceae	Camellia	Camellia trichosperma	-	-
member	272	-	-	-	-	-	P31194	-	-	-	-	-	Eukaryota	Streptophyta	Magnoliopsida	Ericales	Theaceae	Camellia	Camellia vietnamensis	-	-
member	272	-	-	-	-	-	P31194	-	-	-	-	-	Eukaryota	Streptophyta	Magnoliopsida	Ericales	Theaceae	Camellia	Camellia weiningensis	-	-
member	272	-	-	-	-	-	P31194	-	-	-	-	-	Eukaryota	Streptophyta	Magnoliopsida	Ericales	Theaceae	Camellia	Camellia xiashiensis	-	-
member	272	-	-	-	-	-	P31194	-	-	-	-	-	Eukaryota	Streptophyta	Magnoliopsida	Ericales	Theaceae	Camellia	Camellia yuhsienensis	-	-
member	272	-	-	-	-	-	P31194	-	-	-	-	-	Eukaryota	Streptophyta	Magnoliopsida	Ericales	Theaceae	Camellia	Camellia yunnanensis	-	-
member	272	-	-	-	-	-	P31194	-	-	-	-	-	Eukaryota	Streptophyta	Magnoliopsida	Ericales	Theaceae	Camellia	Camellia zhaiana	-	-
member	272	-	-	-	-	-	P31194	-	-	-	-	-	Eukaryota	Streptophyta	Magnoliopsida	Ericales	Theaceae	Franklinia	Franklinia alatamaha	-	-
member	272	-	-	-	-	-	P31194	-	-	-	-	-	Eukaryota	Streptophyta	Magnoliopsida	Ericales	Theaceae	Gordonia	Gordonia alpestris	-	-
member	272	-	-	-	-	-	P31194	-	-	-	-	-	Eukaryota	Streptophyta	Magnoliopsida	Ericales	Theaceae	Gordonia	Gordonia brandegeei	-	-
member	272	-	-	-	-	-	P31194	-	-	-	-	-	Eukaryota	Streptophyta	Magnoliopsida	Ericales	Theaceae	Gordonia	Gordonia fruticosa	-	-
member	272	-	-	-	-	-	P31194	-	-	-	-	-	Eukaryota	Streptophyta	Magnoliopsida	Ericales	Theaceae	Gordonia	Gordonia lasianthus	-	-
member	272	-	-	-	-	-	P31194	-	-	-	-	-	Eukaryota	Streptophyta	Magnoliopsida	Ericales	Theaceae	Hartia	Hartia laotica	-	-
member	272	-	-	-	-	-	P31194	-	-	-	-	-	Eukaryota	Streptophyta	Magnoliopsida	Ericales	Theaceae	Polyspora	Polyspora axillaris	-	-
member	272	-	-	-	-	-	P31194	-	-	-	-	-	Eukaryota	Streptophyta	Magnoliopsida	Ericales	Theaceae	Polyspora	Polyspora chrysandra	-	-
member	272	-	-	-	-	-	P31194	-	-	-	-	-	Eukaryota	Streptophyta	Magnoliopsida	Ericales	Theaceae	Polyspora	Polyspora dalgleishiana	-	-
member	272	-	-	-	-	-	P31194	-	-	-	-	-	Eukaryota	Streptophyta	Magnoliopsida	Ericales	Theaceae	Polyspora	Polyspora hainanensis	-	-
member	272	-	-	-	-	-	P31194	-	-	-	-	-	Eukaryota	Streptophyta	Magnoliopsida	Ericales	Theaceae	Polyspora	Polyspora longicarpa	-	-
member	272	-	-	-	-	-	P31194	-	-	-	-	-	Eukaryota	Streptophyta	Magnoliopsida	Ericales	Theaceae	Polyspora	Polyspora penangensis	-	-
member	272	-	-	-	-	-	P31194	-	-	-	-	-	Eukaryota	Streptophyta	Magnoliopsida	Ericales	Theaceae	Polyspora	Polyspora speciosa	-	-
member	272	-	-	-	-	-	P31194	-	-	-	-	-	Eukaryota	Streptophyta	Magnoliopsida	Ericales	Theaceae	Polyspora	Polyspora tiantangensis	-	-
member	272	-	-	-	-	-	P31194	-	-	-	-	-	Eukaryota	Streptophyta	Magnoliopsida	Ericales	Theaceae	Pyrenaria	Pyrenaria diospyricarpa	-	-
member	272	-	-	-	-	-	P31194	-	-	-	-	-	Eukaryota	Streptophyta	Magnoliopsida	Ericales	Theaceae	Pyrenaria	Pyrenaria hirta	-	-
member	272	-	-	-	-	-	P31194	-	-	-	-	-	Eukaryota	Streptophyta	Magnoliopsida	Ericales	Theaceae	Pyrenaria	Pyrenaria jonquieriana	-	-
member	272	-	-	-	-	-	P31194	-	-	-	-	-	Eukaryota	Streptophyta	Magnoliopsida	Ericales	Theaceae	Pyrenaria	Pyrenaria khasiana	-	-
member	272	-	-	-	-	-	P31194	-	-	-	-	-	Eukaryota	Streptophyta	Magnoliopsida	Ericales	Theaceae	Pyrenaria	Pyrenaria menglaensis	-	-
member	272	-	-	-	-	-	P31194	-	-	-	-	-	Eukaryota	Streptophyta	Magnoliopsida	Ericales	Theaceae	Pyrenaria	Pyrenaria microcarpa	-	-
member	272	-	-	-	-	-	P31194	-	-	-	-	-	Eukaryota	Streptophyta	Magnoliopsida	Ericales	Theaceae	Pyrenaria	Pyrenaria oblongicarpa	-	-
member	272	-	-	-	-	-	P31194	-	-	-	-	-	Eukaryota	Streptophyta	Magnoliopsida	Ericales	Theaceae	Pyrenaria	Pyrenaria spectabilis	-	-
member	272	-	-	-	-	-	P31194	-	-	-	-	-	Eukaryota	Streptophyta	Magnoliopsida	Ericales	Theaceae	Schima	Schima argentea	-	-
member	272	-	-	-	-	-	P31194	-	-	-	-	-	Eukaryota	Streptophyta	Magnoliopsida	Ericales	Theaceae	Schima	Schima brevipedicellata	-	-
member	272	-	-	-	-	-	P31194	-	-	-	-	-	Eukaryota	Streptophyta	Magnoliopsida	Ericales	Theaceae	Schima	Schima crenata	-	-
member	272	-	-	-	-	-	P31194	-	-	-	-	-	Eukaryota	Streptophyta	Magnoliopsida	Ericales	Theaceae	Schima	Schima khasiana	-	-
member	272	-	-	-	-	-	P31194	-	-	-	-	-	Eukaryota	Streptophyta	Magnoliopsida	Ericales	Theaceae	Schima	Schima multibracteata	-	-
member	272	-	-	-	-	-	P31194	-	-	-	-	-	Eukaryota	Streptophyta	Magnoliopsida	Ericales	Theaceae	Schima	Schima noronhae	-	-
member	272	-	-	-	-	-	P31194	-	-	-	-	-	Eukaryota	Streptophyta	Magnoliopsida	Ericales	Theaceae	Schima	Schima remotiserrata	-	-
member	272	-	-	-	-	-	P31194	-	-	-	-	-	Eukaryota	Streptophyta	Magnoliopsida	Ericales	Theaceae	Schima	Schima sericans	-	-
member	272	-	-	-	-	-	P31194	-	-	-	-	-	Eukaryota	Streptophyta	Magnoliopsida	Ericales	Theaceae	Schima	Schima sinensis	-	-
member	272	-	-	-	-	-	P31194	-	-	-	-	-	Eukaryota	Streptophyta	Magnoliopsida	Ericales	Theaceae	Schima	Schima superba	-	-
member	272	-	-	-	-	-	P31194	-	-	-	-	-	Eukaryota	Streptophyta	Magnoliopsida	Ericales	Theaceae	Schima	Schima wallichii	-	-
member	272	-	-	-	-	-	P31194	-	-	-	-	-	Eukaryota	Streptophyta	Magnoliopsida	Ericales	Theaceae	Stewartia	Stewartia calcicola	-	-
member	272	-	-	-	-	-	P31194	-	-	-	-	-	Eukaryota	Streptophyta	Magnoliopsida	Ericales	Theaceae	Stewartia	Stewartia cordifolia	-	-
member	272	-	-	-	-	-	P31194	-	-	-	-	-	Eukaryota	Streptophyta	Magnoliopsida	Ericales	Theaceae	Stewartia	Stewartia crassifolia	-	-
member	272	-	-	-	-	-	P31194	-	-	-	-	-	Eukaryota	Streptophyta	Magnoliopsida	Ericales	Theaceae	Stewartia	Stewartia malacodendron	-	-
member	272	-	-	-	-	-	P31194	-	-	-	-	-	Eukaryota	Streptophyta	Magnoliopsida	Ericales	Theaceae	Stewartia	Stewartia micrantha	-	-
member	272	-	-	-	-	-	P31194	-	-	-	-	-	Eukaryota	Streptophyta	Magnoliopsida	Ericales	Theaceae	Stewartia	Stewartia monadelpha	-	-
member	272	-	-	-	-	-	P31194	-	-	-	-	-	Eukaryota	Streptophyta	Magnoliopsida	Ericales	Theaceae	Stewartia	Stewartia obovata	-	-
member	272	-	-	-	-	-	P31194	-	-	-	-	-	Eukaryota	Streptophyta	Magnoliopsida	Ericales	Theaceae	Stewartia	Stewartia pseudocamellia	-	-
member	272	-	-	-	-	-	P31194	-	-	-	-	-	Eukaryota	Streptophyta	Magnoliopsida	Ericales	Theaceae	Stewartia	Stewartia pteropetiolata	-	-
member	272	-	-	-	-	-	P31194	-	-	-	-	-	Eukaryota	Streptophyta	Magnoliopsida	Ericales	Theaceae	Stewartia	Stewartia rostrata	-	-
member	272	-	-	-	-	-	P31194	-	-	-	-	-	Eukaryota	Streptophyta	Magnoliopsida	Ericales	Theaceae	Stewartia	Stewartia rubiginosa	-	-
member	272	-	-	-	-	-	P31194	-	-	-	-	-	Eukaryota	Streptophyta	Magnoliopsida	Ericales	Theaceae	Stewartia	Stewartia serrata	-	-
member	272	-	-	-	-	-	P31194	-	-	-	-	-	Eukaryota	Streptophyta	Magnoliopsida	Ericales	Theaceae	Stewartia	Stewartia sinensis	-	-
member	272	-	-	-	-	-	P31194	-	-	-	-	-	Eukaryota	Streptophyta	Magnoliopsida	Ericales	Theaceae	Stewartia	Stewartia sinii	-	-
member	272	-	-	-	-	-	P31194	-	-	-	-	-	Eukaryota	Streptophyta	Magnoliopsida	Ericales	Theaceae	Stewartia	Stewartia villosa	-	-
member	272	-	-	-	-	-	P31194	-	-	-	-	-	Eukaryota	Streptophyta	Magnoliopsida	Ericales	Theaceae	Tutcheria	Tutcheria championii	-	-
member	272	-	-	-	-	-	P31194	-	-	-	-	-	Eukaryota	Streptophyta	Magnoliopsida	Fabales	Fabaceae	Acacia	Acacia acuminata	-	-
member	272	-	-	-	-	-	P31194	-	-	-	-	-	Eukaryota	Streptophyta	Magnoliopsida	Fabales	Fabaceae	Acacia	Acacia ashbyae	-	-
member	272	-	-	-	-	-	P31194	-	-	-	-	-	Eukaryota	Streptophyta	Magnoliopsida	Fabales	Fabaceae	Acacia	Acacia burkittii	-	-
member	272	-	-	-	-	-	P31194	-	-	-	-	-	Eukaryota	Streptophyta	Magnoliopsida	Fabales	Fabaceae	Acacia	Acacia ligulata	-	-
member	272	-	-	-	-	-	P31194	-	-	-	-	-	Eukaryota	Streptophyta	Magnoliopsida	Fabales	Fabaceae	Acacia	Acacia neurophylla	-	-
member	272	-	-	-	-	-	P31194	-	-	-	-	-	Eukaryota	Streptophyta	Magnoliopsida	Fabales	Fabaceae	Acacia	Acacia rostellifera	-	-
member	272	-	-	-	-	-	P31194	-	-	-	-	-	Eukaryota	Streptophyta	Magnoliopsida	Fabales	Fabaceae	Acacia	Acacia sclerosperma	-	-
member	272	-	-	-	-	-	P31194	-	-	-	-	-	Eukaryota	Streptophyta	Magnoliopsida	Fabales	Fabaceae	Acacia	Acacia tysonii	-	-
member	272	-	-	-	-	-	P31194	-	-	-	-	-	Eukaryota	Streptophyta	Magnoliopsida	Fabales	Fabaceae	Acacia	Acacia xanthina	-	-
member	272	-	-	-	-	-	P31194	-	-	-	-	-	Eukaryota	Streptophyta	Magnoliopsida	Fabales	Fabaceae	Acrocarpus	Acrocarpus fraxinifolius	-	-
member	272	-	-	-	-	-	P31194	-	-	-	-	-	Eukaryota	Streptophyta	Magnoliopsida	Fabales	Fabaceae	Adenanthera	Adenanthera microsperma	-	-
member	272	-	-	-	-	-	P31194	-	-	-	-	-	Eukaryota	Streptophyta	Magnoliopsida	Fabales	Fabaceae	Adenanthera	Adenanthera pavonina	-	-
member	272	-	-	-	-	-	P31194	-	-	-	-	-	Eukaryota	Streptophyta	Magnoliopsida	Fabales	Fabaceae	Adenolobus	Adenolobus garipensis	-	-
member	272	-	-	-	-	-	P31194	-	-	-	-	-	Eukaryota	Streptophyta	Magnoliopsida	Fabales	Fabaceae	Afzelia	Afzelia africana	-	-
member	272	-	-	-	-	-	P31194	-	-	-	-	-	Eukaryota	Streptophyta	Magnoliopsida	Fabales	Fabaceae	Afzelia	Afzelia bella	-	-
member	272	-	-	-	-	-	P31194	-	-	-	-	-	Eukaryota	Streptophyta	Magnoliopsida	Fabales	Fabaceae	Afzelia	Afzelia bipindensis	-	-
member	272	-	-	-	-	-	P31194	-	-	-	-	-	Eukaryota	Streptophyta	Magnoliopsida	Fabales	Fabaceae	Afzelia	Afzelia quanzensis	-	-
member	272	-	-	-	-	-	P31194	-	-	-	-	-	Eukaryota	Streptophyta	Magnoliopsida	Fabales	Fabaceae	Afzelia	Afzelia sp.	-	-
member	272	-	-	-	-	-	P31194	-	-	-	-	-	Eukaryota	Streptophyta	Magnoliopsida	Fabales	Fabaceae	Afzelia	Afzelia xylocarpa	-	-
member	272	-	-	-	-	-	P31194	-	-	-	-	-	Eukaryota	Streptophyta	Magnoliopsida	Fabales	Fabaceae	Aganope	Aganope dinghuensis	-	-
member	272	-	-	-	-	-	P31194	-	-	-	-	-	Eukaryota	Streptophyta	Magnoliopsida	Fabales	Fabaceae	Ammopiptanthus	Ammopiptanthus mongolicus	-	-
member	272	-	-	-	-	-	P31194	-	-	-	-	-	Eukaryota	Streptophyta	Magnoliopsida	Fabales	Fabaceae	Ammopiptanthus	Ammopiptanthus nanus	-	-
member	272	-	-	-	-	-	P31194	-	-	-	-	-	Eukaryota	Streptophyta	Magnoliopsida	Fabales	Fabaceae	Amphicarpaea	Amphicarpaea bracteata	-	-
member	272	-	-	-	-	-	P31194	-	-	-	-	-	Eukaryota	Streptophyta	Magnoliopsida	Fabales	Fabaceae	Amphithalea	Amphithalea alba	-	-
member	272	-	-	-	-	-	P31194	-	-	-	-	-	Eukaryota	Streptophyta	Magnoliopsida	Fabales	Fabaceae	Amphithalea	Amphithalea axillaris	-	-
member	272	-	-	-	-	-	P31194	-	-	-	-	-	Eukaryota	Streptophyta	Magnoliopsida	Fabales	Fabaceae	Amphithalea	Amphithalea phylicoides	-	-
member	272	-	-	-	-	-	P31194	-	-	-	-	-	Eukaryota	Streptophyta	Magnoliopsida	Fabales	Fabaceae	Amphithalea	Amphithalea virgata	-	-
member	272	-	-	-	-	-	P31194	-	-	-	-	-	Eukaryota	Streptophyta	Magnoliopsida	Fabales	Fabaceae	Amphithalea	Amphithalea vlokii	-	-
member	272	-	-	-	-	-	P31194	-	-	-	-	-	Eukaryota	Streptophyta	Magnoliopsida	Fabales	Fabaceae	Angylocalyx	Angylocalyx braunii	-	-
member	272	-	-	-	-	-	P31194	-	-	-	-	-	Eukaryota	Streptophyta	Magnoliopsida	Fabales	Fabaceae	Apios	Apios americana	-	-
member	272	-	-	-	-	-	P31194	-	-	-	-	-	Eukaryota	Streptophyta	Magnoliopsida	Fabales	Fabaceae	Arapatiella	Arapatiella psilophylla	-	-
member	272	-	-	-	-	-	P31194	-	-	-	-	-	Eukaryota	Streptophyta	Magnoliopsida	Fabales	Fabaceae	Argyrolobium	Argyrolobium harveyanum	-	-
member	272	-	-	-	-	-	P31194	-	-	-	-	-	Eukaryota	Streptophyta	Magnoliopsida	Fabales	Fabaceae	Argyrolobium	Argyrolobium marginatum	-	-
member	272	-	-	-	-	-	P31194	-	-	-	-	-	Eukaryota	Streptophyta	Magnoliopsida	Fabales	Fabaceae	Argyrolobium	Argyrolobium uniflorum	-	-
member	272	-	-	-	-	-	P31194	-	-	-	-	-	Eukaryota	Streptophyta	Magnoliopsida	Fabales	Fabaceae	Argyrolobium	Argyrolobium zanonii	-	-
member	272	-	-	-	-	-	P31194	-	-	-	-	-	Eukaryota	Streptophyta	Magnoliopsida	Fabales	Fabaceae	Arquita	Arquita mimosifolia	-	-
member	272	-	-	-	-	-	P31194	-	-	-	-	-	Eukaryota	Streptophyta	Magnoliopsida	Fabales	Fabaceae	Austrocallerya	Austrocallerya megasperma	-	-
member	272	-	-	-	-	-	P31194	-	-	-	-	-	Eukaryota	Streptophyta	Magnoliopsida	Fabales	Fabaceae	Austrosteenisia	Austrosteenisia blackii	-	-
member	272	-	-	-	-	-	P31194	-	-	-	-	-	Eukaryota	Streptophyta	Magnoliopsida	Fabales	Fabaceae	Balsamocarpon	Balsamocarpon brevifolium	-	-
member	272	-	-	-	-	-	P31194	-	-	-	-	-	Eukaryota	Streptophyta	Magnoliopsida	Fabales	Fabaceae	Baphia	Baphia racemosa	-	-
member	272	-	-	-	-	-	P31194	-	-	-	-	-	Eukaryota	Streptophyta	Magnoliopsida	Fabales	Fabaceae	Baptisia	Baptisia alba	-	-
member	272	-	-	-	-	-	P31194	-	-	-	-	-	Eukaryota	Streptophyta	Magnoliopsida	Fabales	Fabaceae	Baptisia	Baptisia bracteata	-	-
member	272	-	-	-	-	-	P31194	-	-	-	-	-	Eukaryota	Streptophyta	Magnoliopsida	Fabales	Fabaceae	Barklya	Barklya syringifolia	-	-
member	272	-	-	-	-	-	P31194	-	-	-	-	-	Eukaryota	Streptophyta	Magnoliopsida	Fabales	Fabaceae	Barnebydendron	Barnebydendron riedelii	-	-
member	272	-	-	-	-	-	P31194	-	-	-	-	-	Eukaryota	Streptophyta	Magnoliopsida	Fabales	Fabaceae	Bauhinia	Bauhinia binata	-	-
member	272	-	-	-	-	-	P31194	-	-	-	-	-	Eukaryota	Streptophyta	Magnoliopsida	Fabales	Fabaceae	Bauhinia	Bauhinia blakeana	-	-
member	272	-	-	-	-	-	P31194	-	-	-	-	-	Eukaryota	Streptophyta	Magnoliopsida	Fabales	Fabaceae	Bauhinia	Bauhinia brachycarpa	-	-
member	272	-	-	-	-	-	P31194	-	-	-	-	-	Eukaryota	Streptophyta	Magnoliopsida	Fabales	Fabaceae	Bauhinia	Bauhinia purpurea	-	-
member	272	-	-	-	-	-	P31194	-	-	-	-	-	Eukaryota	Streptophyta	Magnoliopsida	Fabales	Fabaceae	Bauhinia	Bauhinia tomentosa	-	-
member	272	-	-	-	-	-	P31194	-	-	-	-	-	Eukaryota	Streptophyta	Magnoliopsida	Fabales	Fabaceae	Bauhinia	Bauhinia variegata	-	-
member	272	-	-	-	-	-	P31194	-	-	-	-	-	Eukaryota	Streptophyta	Magnoliopsida	Fabales	Fabaceae	Biancaea	Biancaea sappan	-	-
member	272	-	-	-	-	-	P31194	-	-	-	-	-	Eukaryota	Streptophyta	Magnoliopsida	Fabales	Fabaceae	Bowdichia	Bowdichia virgilioides	-	-
member	272	-	-	-	-	-	P31194	-	-	-	-	-	Eukaryota	Streptophyta	Magnoliopsida	Fabales	Fabaceae	Brachystegia	Brachystegia allenii	-	-
member	272	-	-	-	-	-	P31194	-	-	-	-	-	Eukaryota	Streptophyta	Magnoliopsida	Fabales	Fabaceae	Brachystegia	Brachystegia angustistipulata	-	-
member	272	-	-	-	-	-	P31194	-	-	-	-	-	Eukaryota	Streptophyta	Magnoliopsida	Fabales	Fabaceae	Brachystegia	Brachystegia bakeriana	-	-
member	272	-	-	-	-	-	P31194	-	-	-	-	-	Eukaryota	Streptophyta	Magnoliopsida	Fabales	Fabaceae	Brachystegia	Brachystegia eurycoma	-	-
member	272	-	-	-	-	-	P31194	-	-	-	-	-	Eukaryota	Streptophyta	Magnoliopsida	Fabales	Fabaceae	Brachystegia	Brachystegia kennedyi	-	-
member	272	-	-	-	-	-	P31194	-	-	-	-	-	Eukaryota	Streptophyta	Magnoliopsida	Fabales	Fabaceae	Brachystegia	Brachystegia spiciformis	-	-
member	272	-	-	-	-	-	P31194	-	-	-	-	-	Eukaryota	Streptophyta	Magnoliopsida	Fabales	Fabaceae	Brenierea	Brenierea insignis	-	-
member	272	-	-	-	-	-	P31194	-	-	-	-	-	Eukaryota	Streptophyta	Magnoliopsida	Fabales	Fabaceae	Brownea	Brownea grandiceps	-	-
member	272	-	-	-	-	-	P31194	-	-	-	-	-	Eukaryota	Streptophyta	Magnoliopsida	Fabales	Fabaceae	Brownea	Brownea macrophylla	-	-
member	272	-	-	-	-	-	P31194	-	-	-	-	-	Eukaryota	Streptophyta	Magnoliopsida	Fabales	Fabaceae	Butea	Butea monosperma	-	-
member	272	-	-	-	-	-	P31194	-	-	-	-	-	Eukaryota	Streptophyta	Magnoliopsida	Fabales	Fabaceae	Cadia	Cadia commersoniana	-	-
member	272	-	-	-	-	-	P31194	-	-	-	-	-	Eukaryota	Streptophyta	Magnoliopsida	Fabales	Fabaceae	Cadia	Cadia purpurea	-	-
member	272	-	-	-	-	-	P31194	-	-	-	-	-	Eukaryota	Streptophyta	Magnoliopsida	Fabales	Fabaceae	Caesalpinia	Caesalpinia pulcherrima	-	-
member	272	-	-	-	-	-	P31194	-	-	-	-	-	Eukaryota	Streptophyta	Magnoliopsida	Fabales	Fabaceae	Cajanus	Cajanus cajan	-	-
member	272	-	-	-	-	-	P31194	-	-	-	-	-	Eukaryota	Streptophyta	Magnoliopsida	Fabales	Fabaceae	Canavalia	Canavalia cathartica	-	-
member	272	-	-	-	-	-	P31194	-	-	-	-	-	Eukaryota	Streptophyta	Magnoliopsida	Fabales	Fabaceae	Canavalia	Canavalia gladiata	-	-
member	272	-	-	-	-	-	P31194	-	-	-	-	-	Eukaryota	Streptophyta	Magnoliopsida	Fabales	Fabaceae	Canavalia	Canavalia rosea	-	-
member	272	-	-	-	-	-	P31194	-	-	-	-	-	Eukaryota	Streptophyta	Magnoliopsida	Fabales	Fabaceae	Canavalia	Canavalia villosa	-	-
member	272	-	-	-	-	-	P31194	-	-	-	-	-	Eukaryota	Streptophyta	Magnoliopsida	Fabales	Fabaceae	Cassia	Cassia brewsteri	-	-
member	272	-	-	-	-	-	P31194	-	-	-	-	-	Eukaryota	Streptophyta	Magnoliopsida	Fabales	Fabaceae	Cassia	Cassia fistula	-	-
member	272	-	-	-	-	-	P31194	-	-	-	-	-	Eukaryota	Streptophyta	Magnoliopsida	Fabales	Fabaceae	Cassia	Cassia javanica	-	-
member	272	-	-	-	-	-	P31194	-	-	-	-	-	Eukaryota	Streptophyta	Magnoliopsida	Fabales	Fabaceae	Castanospermum	Castanospermum australe	-	-
member	272	-	-	-	-	-	P31194	-	-	-	-	-	Eukaryota	Streptophyta	Magnoliopsida	Fabales	Fabaceae	Cenostigma	Cenostigma microphyllum	-	-
member	272	-	-	-	-	-	P31194	-	-	-	-	-	Eukaryota	Streptophyta	Magnoliopsida	Fabales	Fabaceae	Cenostigma	Cenostigma pyramidale	-	-
member	272	-	-	-	-	-	P31194	-	-	-	-	-	Eukaryota	Streptophyta	Magnoliopsida	Fabales	Fabaceae	Ceratonia	Ceratonia siliqua	-	-
member	272	-	-	-	-	-	P31194	-	-	-	-	-	Eukaryota	Streptophyta	Magnoliopsida	Fabales	Fabaceae	Cercis	Cercis chinensis	-	-
member	272	-	-	-	-	-	P31194	-	-	-	-	-	Eukaryota	Streptophyta	Magnoliopsida	Fabales	Fabaceae	Cercis	Cercis chuniana	-	-
member	272	-	-	-	-	-	P31194	-	-	-	-	-	Eukaryota	Streptophyta	Magnoliopsida	Fabales	Fabaceae	Cercis	Cercis gigantea (nom. inval.)	-	-
member	272	-	-	-	-	-	P31194	-	-	-	-	-	Eukaryota	Streptophyta	Magnoliopsida	Fabales	Fabaceae	Cercis	Cercis glabra	-	-
member	272	-	-	-	-	-	P31194	-	-	-	-	-	Eukaryota	Streptophyta	Magnoliopsida	Fabales	Fabaceae	Cheniella	Cheniella didyma	-	-
member	272	-	-	-	-	-	P31194	-	-	-	-	-	Eukaryota	Streptophyta	Magnoliopsida	Fabales	Fabaceae	Chidlowia	Chidlowia sanguinea	-	-
member	272	-	-	-	-	-	P31194	-	-	-	-	-	Eukaryota	Streptophyta	Magnoliopsida	Fabales	Fabaceae	Cicer	Cicer arietinum	-	-
member	272	-	-	-	-	-	P31194	-	-	-	-	-	Eukaryota	Streptophyta	Magnoliopsida	Fabales	Fabaceae	Cladrastis	Cladrastis sinensis	-	-
member	272	-	-	-	-	-	P31194	-	-	-	-	-	Eukaryota	Streptophyta	Magnoliopsida	Fabales	Fabaceae	Colophospermum	Colophospermum mopane	-	-
member	272	-	-	-	-	-	P31194	-	-	-	-	-	Eukaryota	Streptophyta	Magnoliopsida	Fabales	Fabaceae	Colvillea	Colvillea racemosa	-	-
member	272	-	-	-	-	-	P31194	-	-	-	-	-	Eukaryota	Streptophyta	Magnoliopsida	Fabales	Fabaceae	Conzattia	Conzattia multiflora	-	-
member	272	-	-	-	-	-	P31194	-	-	-	-	-	Eukaryota	Streptophyta	Magnoliopsida	Fabales	Fabaceae	Coulteria	Coulteria mollis	-	-
member	272	-	-	-	-	-	P31194	-	-	-	-	-	Eukaryota	Streptophyta	Magnoliopsida	Fabales	Fabaceae	Coulteria	Coulteria platyloba	-	-
member	272	-	-	-	-	-	P31194	-	-	-	-	-	Eukaryota	Streptophyta	Magnoliopsida	Fabales	Fabaceae	Crotalaria	Crotalaria ononoides	-	-
member	272	-	-	-	-	-	P31194	-	-	-	-	-	Eukaryota	Streptophyta	Magnoliopsida	Fabales	Fabaceae	Crotalaria	Crotalaria podocarpa	-	-
member	272	-	-	-	-	-	P31194	-	-	-	-	-	Eukaryota	Streptophyta	Magnoliopsida	Fabales	Fabaceae	Crudia	Crudia harmsiana	-	-
member	272	-	-	-	-	-	P31194	-	-	-	-	-	Eukaryota	Streptophyta	Magnoliopsida	Fabales	Fabaceae	Cullen	Cullen corylifolium	-	-
member	272	-	-	-	-	-	P31194	-	-	-	-	-	Eukaryota	Streptophyta	Magnoliopsida	Fabales	Fabaceae	Cyamopsis	Cyamopsis tetragonoloba	-	-
member	272	-	-	-	-	-	P31194	-	-	-	-	-	Eukaryota	Streptophyta	Magnoliopsida	Fabales	Fabaceae	Dahlstedtia	Dahlstedtia araripensis	-	-
member	272	-	-	-	-	-	P31194	-	-	-	-	-	Eukaryota	Streptophyta	Magnoliopsida	Fabales	Fabaceae	Dalbergia	Dalbergia armata	-	-
member	272	-	-	-	-	-	P31194	-	-	-	-	-	Eukaryota	Streptophyta	Magnoliopsida	Fabales	Fabaceae	Dalbergia	Dalbergia bariensis	-	-
member	272	-	-	-	-	-	P31194	-	-	-	-	-	Eukaryota	Streptophyta	Magnoliopsida	Fabales	Fabaceae	Dalbergia	Dalbergia cearensis	-	-
member	272	-	-	-	-	-	P31194	-	-	-	-	-	Eukaryota	Streptophyta	Magnoliopsida	Fabales	Fabaceae	Dalbergia	Dalbergia cochinchinensis	-	-
member	272	-	-	-	-	-	P31194	-	-	-	-	-	Eukaryota	Streptophyta	Magnoliopsida	Fabales	Fabaceae	Dalbergia	Dalbergia cultrata	-	-
member	272	-	-	-	-	-	P31194	-	-	-	-	-	Eukaryota	Streptophyta	Magnoliopsida	Fabales	Fabaceae	Dalbergia	Dalbergia frutescens	-	-
member	272	-	-	-	-	-	P31194	-	-	-	-	-	Eukaryota	Streptophyta	Magnoliopsida	Fabales	Fabaceae	Dalbergia	Dalbergia hainanensis	-	-
member	272	-	-	-	-	-	P31194	-	-	-	-	-	Eukaryota	Streptophyta	Magnoliopsida	Fabales	Fabaceae	Dalbergia	Dalbergia hancei	-	-
member	272	-	-	-	-	-	P31194	-	-	-	-	-	Eukaryota	Streptophyta	Magnoliopsida	Fabales	Fabaceae	Dalbergia	Dalbergia hupeana	-	-
member	272	-	-	-	-	-	P31194	-	-	-	-	-	Eukaryota	Streptophyta	Magnoliopsida	Fabales	Fabaceae	Dalbergia	Dalbergia martinii	-	-
member	272	-	-	-	-	-	P31194	-	-	-	-	-	Eukaryota	Streptophyta	Magnoliopsida	Fabales	Fabaceae	Dalbergia	Dalbergia mimosoides	-	-
member	272	-	-	-	-	-	P31194	-	-	-	-	-	Eukaryota	Streptophyta	Magnoliopsida	Fabales	Fabaceae	Dalbergia	Dalbergia nigra	-	-
member	272	-	-	-	-	-	P31194	-	-	-	-	-	Eukaryota	Streptophyta	Magnoliopsida	Fabales	Fabaceae	Dalbergia	Dalbergia obovata	-	-
member	272	-	-	-	-	-	P31194	-	-	-	-	-	Eukaryota	Streptophyta	Magnoliopsida	Fabales	Fabaceae	Dalbergia	Dalbergia obtusifolia	-	-
member	272	-	-	-	-	-	P31194	-	-	-	-	-	Eukaryota	Streptophyta	Magnoliopsida	Fabales	Fabaceae	Dalbergia	Dalbergia oliveri	-	-
member	272	-	-	-	-	-	P31194	-	-	-	-	-	Eukaryota	Streptophyta	Magnoliopsida	Fabales	Fabaceae	Dalbergia	Dalbergia sissoo	-	-
member	272	-	-	-	-	-	P31194	-	-	-	-	-	Eukaryota	Streptophyta	Magnoliopsida	Fabales	Fabaceae	Decorsea	Decorsea schlechteri	-	-
member	272	-	-	-	-	-	P31194	-	-	-	-	-	Eukaryota	Streptophyta	Magnoliopsida	Fabales	Fabaceae	Delonix	Delonix regia	-	-
member	272	-	-	-	-	-	P31194	-	-	-	-	-	Eukaryota	Streptophyta	Magnoliopsida	Fabales	Fabaceae	Dendrolobium	Dendrolobium lanceolatum	-	-
member	272	-	-	-	-	-	P31194	-	-	-	-	-	Eukaryota	Streptophyta	Magnoliopsida	Fabales	Fabaceae	Dermatophyllum	Dermatophyllum secundiflorum	-	-
member	272	-	-	-	-	-	P31194	-	-	-	-	-	Eukaryota	Streptophyta	Magnoliopsida	Fabales	Fabaceae	Derris	Derris harrowiana	-	-
member	272	-	-	-	-	-	P31194	-	-	-	-	-	Eukaryota	Streptophyta	Magnoliopsida	Fabales	Fabaceae	Dialium	Dialium guineense	-	-
member	272	-	-	-	-	-	P31194	-	-	-	-	-	Eukaryota	Streptophyta	Magnoliopsida	Fabales	Fabaceae	Dialium	Dialium schlechteri	-	-
member	272	-	-	-	-	-	P31194	-	-	-	-	-	Eukaryota	Streptophyta	Magnoliopsida	Fabales	Fabaceae	Dialium	Dialium sp. McKey C91-11	-	-
member	272	-	-	-	-	-	P31194	-	-	-	-	-	Eukaryota	Streptophyta	Magnoliopsida	Fabales	Fabaceae	Dimorphandra	Dimorphandra macrostachya	-	-
member	272	-	-	-	-	-	P31194	-	-	-	-	-	Eukaryota	Streptophyta	Magnoliopsida	Fabales	Fabaceae	Diplotropis	Diplotropis ferruginea	-	-
member	272	-	-	-	-	-	P31194	-	-	-	-	-	Eukaryota	Streptophyta	Magnoliopsida	Fabales	Fabaceae	Diptychandra	Diptychandra aurantiaca	-	-
member	272	-	-	-	-	-	P31194	-	-	-	-	-	Eukaryota	Streptophyta	Magnoliopsida	Fabales	Fabaceae	Distemonanthus	Distemonanthus benthamianus	-	-
member	272	-	-	-	-	-	P31194	-	-	-	-	-	Eukaryota	Streptophyta	Magnoliopsida	Fabales	Fabaceae	Duparquetia	Duparquetia orchidacea	-	-
member	272	-	-	-	-	-	P31194	-	-	-	-	-	Eukaryota	Streptophyta	Magnoliopsida	Fabales	Fabaceae	Dussia	Dussia macroprophyllata	-	-
member	272	-	-	-	-	-	P31194	-	-	-	-	-	Eukaryota	Streptophyta	Magnoliopsida	Fabales	Fabaceae	Echinosophora	Echinosophora koreensis	-	-
member	272	-	-	-	-	-	P31194	-	-	-	-	-	Eukaryota	Streptophyta	Magnoliopsida	Fabales	Fabaceae	Entada	Entada rheedei	-	-
member	272	-	-	-	-	-	P31194	-	-	-	-	-	Eukaryota	Streptophyta	Magnoliopsida	Fabales	Fabaceae	Erythrophleum	Erythrophleum africanum	-	-
member	272	-	-	-	-	-	P31194	-	-	-	-	-	Eukaryota	Streptophyta	Magnoliopsida	Fabales	Fabaceae	Erythrophleum	Erythrophleum fordii	-	-
member	272	-	-	-	-	-	P31194	-	-	-	-	-	Eukaryota	Streptophyta	Magnoliopsida	Fabales	Fabaceae	Erythrophleum	Erythrophleum ivorense	-	-
member	272	-	-	-	-	-	P31194	-	-	-	-	-	Eukaryota	Streptophyta	Magnoliopsida	Fabales	Fabaceae	Erythrophleum	Erythrophleum suaveolens	-	-
member	272	-	-	-	-	-	P31194	-	-	-	-	-	Eukaryota	Streptophyta	Magnoliopsida	Fabales	Fabaceae	Erythrostemon	Erythrostemon calycinus	-	-
member	272	-	-	-	-	-	P31194	-	-	-	-	-	Eukaryota	Streptophyta	Magnoliopsida	Fabales	Fabaceae	Erythrostemon	Erythrostemon gilliesii	-	-
member	272	-	-	-	-	-	P31194	-	-	-	-	-	Eukaryota	Streptophyta	Magnoliopsida	Fabales	Fabaceae	Erythrostemon	Erythrostemon hughesii	-	-
member	272	-	-	-	-	-	P31194	-	-	-	-	-	Eukaryota	Streptophyta	Magnoliopsida	Fabales	Fabaceae	Erythrostemon	Erythrostemon pannosus	-	-
member	272	-	-	-	-	-	P31194	-	-	-	-	-	Eukaryota	Streptophyta	Magnoliopsida	Fabales	Fabaceae	Euchresta	Euchresta japonica	-	-
member	272	-	-	-	-	-	P31194	-	-	-	-	-	Eukaryota	Streptophyta	Magnoliopsida	Fabales	Fabaceae	Exostyles	Exostyles venusta	-	-
member	272	-	-	-	-	-	P31194	-	-	-	-	-	Eukaryota	Streptophyta	Magnoliopsida	Fabales	Fabaceae	Flemingia	Flemingia macrophylla	-	-
member	272	-	-	-	-	-	P31194	-	-	-	-	-	Eukaryota	Streptophyta	Magnoliopsida	Fabales	Fabaceae	Galactia	Galactia jussiaeana	-	-
member	272	-	-	-	-	-	P31194	-	-	-	-	-	Eukaryota	Streptophyta	Magnoliopsida	Fabales	Fabaceae	Geoffroea	Geoffroea spinosa	-	-
member	272	-	-	-	-	-	P31194	-	-	-	-	-	Eukaryota	Streptophyta	Magnoliopsida	Fabales	Fabaceae	Gilbertiodendron	Gilbertiodendron brachystegioides	-	-
member	272	-	-	-	-	-	P31194	-	-	-	-	-	Eukaryota	Streptophyta	Magnoliopsida	Fabales	Fabaceae	Gilbertiodendron	Gilbertiodendron dewevrei	-	-
member	272	-	-	-	-	-	P31194	-	-	-	-	-	Eukaryota	Streptophyta	Magnoliopsida	Fabales	Fabaceae	Gilbertiodendron	Gilbertiodendron preussii	-	-
member	272	-	-	-	-	-	P31194	-	-	-	-	-	Eukaryota	Streptophyta	Magnoliopsida	Fabales	Fabaceae	Glycine	Glycine canescens	-	-
member	272	-	-	-	-	-	P31194	-	-	-	-	-	Eukaryota	Streptophyta	Magnoliopsida	Fabales	Fabaceae	Glycine	Glycine cyrtoloba	-	-
member	272	-	-	-	-	-	P31194	-	-	-	-	-	Eukaryota	Streptophyta	Magnoliopsida	Fabales	Fabaceae	Glycine	Glycine dolichocarpa	-	-
member	272	-	-	-	-	-	P31194	-	-	-	-	-	Eukaryota	Streptophyta	Magnoliopsida	Fabales	Fabaceae	Glycine	Glycine falcata	-	-
member	272	-	-	-	-	-	P31194	-	-	-	-	-	Eukaryota	Streptophyta	Magnoliopsida	Fabales	Fabaceae	Glycine	Glycine gracilis	-	-
member	272	-	-	-	-	-	P31194	-	-	-	-	-	Eukaryota	Streptophyta	Magnoliopsida	Fabales	Fabaceae	Glycine	Glycine max	-	-
member	272	-	-	-	-	-	P31194	-	-	-	-	-	Eukaryota	Streptophyta	Magnoliopsida	Fabales	Fabaceae	Glycine	Glycine soja	-	-
member	272	-	-	-	-	-	P31194	-	-	-	-	-	Eukaryota	Streptophyta	Magnoliopsida	Fabales	Fabaceae	Glycine	Glycine stenophita	-	-
member	272	-	-	-	-	-	P31194	-	-	-	-	-	Eukaryota	Streptophyta	Magnoliopsida	Fabales	Fabaceae	Glycine	Glycine syndetika	-	-
member	272	-	-	-	-	-	P31194	-	-	-	-	-	Eukaryota	Streptophyta	Magnoliopsida	Fabales	Fabaceae	Glycine	Glycine tomentella	-	-
member	272	-	-	-	-	-	P31194	-	-	-	-	-	Eukaryota	Streptophyta	Magnoliopsida	Fabales	Fabaceae	Goniorrhachis	Goniorrhachis marginata	-	-
member	272	-	-	-	-	-	P31194	-	-	-	-	-	Eukaryota	Streptophyta	Magnoliopsida	Fabales	Fabaceae	Goodia	Goodia lotifolia	-	-
member	272	-	-	-	-	-	P31194	-	-	-	-	-	Eukaryota	Streptophyta	Magnoliopsida	Fabales	Fabaceae	Goodia	Goodia macrocarpa	-	-
member	272	-	-	-	-	-	P31194	-	-	-	-	-	Eukaryota	Streptophyta	Magnoliopsida	Fabales	Fabaceae	Grazielodendron	Grazielodendron riodocensis	-	-
member	272	-	-	-	-	-	P31194	-	-	-	-	-	Eukaryota	Streptophyta	Magnoliopsida	Fabales	Fabaceae	Guilandina	Guilandina bonduc	-	-
member	272	-	-	-	-	-	P31194	-	-	-	-	-	Eukaryota	Streptophyta	Magnoliopsida	Fabales	Fabaceae	Haematoxylum	Haematoxylum brasiletto	-	-
member	272	-	-	-	-	-	P31194	-	-	-	-	-	Eukaryota	Streptophyta	Magnoliopsida	Fabales	Fabaceae	Harleyodendron	Harleyodendron unifoliolatum	-	-
member	272	-	-	-	-	-	P31194	-	-	-	-	-	Eukaryota	Streptophyta	Magnoliopsida	Fabales	Fabaceae	Harpalyce	Harpalyce brasiliana	-	-
member	272	-	-	-	-	-	P31194	-	-	-	-	-	Eukaryota	Streptophyta	Magnoliopsida	Fabales	Fabaceae	Haymondia	Haymondia wallichii	-	-
member	272	-	-	-	-	-	P31194	-	-	-	-	-	Eukaryota	Streptophyta	Magnoliopsida	Fabales	Fabaceae	Hovea	Hovea elliptica	-	-
member	272	-	-	-	-	-	P31194	-	-	-	-	-	Eukaryota	Streptophyta	Magnoliopsida	Fabales	Fabaceae	Hylodesmum	Hylodesmum podocarpum	-	-
member	272	-	-	-	-	-	P31194	-	-	-	-	-	Eukaryota	Streptophyta	Magnoliopsida	Fabales	Fabaceae	Hymenolobium	Hymenolobium janeirense	-	-
member	272	-	-	-	-	-	P31194	-	-	-	-	-	Eukaryota	Streptophyta	Magnoliopsida	Fabales	Fabaceae	Hymenostegia	Hymenostegia brachyura	-	-
member	272	-	-	-	-	-	P31194	-	-	-	-	-	Eukaryota	Streptophyta	Magnoliopsida	Fabales	Fabaceae	Hymenostegia	Hymenostegia felicis	-	-
member	272	-	-	-	-	-	P31194	-	-	-	-	-	Eukaryota	Streptophyta	Magnoliopsida	Fabales	Fabaceae	Intsia	Intsia bijuga	-	-
member	272	-	-	-	-	-	P31194	-	-	-	-	-	Eukaryota	Streptophyta	Magnoliopsida	Fabales	Fabaceae	Julbernardia	Julbernardia globiflora	-	-
member	272	-	-	-	-	-	P31194	-	-	-	-	-	Eukaryota	Streptophyta	Magnoliopsida	Fabales	Fabaceae	Julbernardia	Julbernardia paniculata	-	-
member	272	-	-	-	-	-	P31194	-	-	-	-	-	Eukaryota	Streptophyta	Magnoliopsida	Fabales	Fabaceae	Kennedia	Kennedia prostrata	-	-
member	272	-	-	-	-	-	P31194	-	-	-	-	-	Eukaryota	Streptophyta	Magnoliopsida	Fabales	Fabaceae	Labichea	Labichea lanceolata	-	-
member	272	-	-	-	-	-	P31194	-	-	-	-	-	Eukaryota	Streptophyta	Magnoliopsida	Fabales	Fabaceae	Lablab	Lablab purpureus	-	-
member	272	-	-	-	-	-	P31194	-	-	-	-	-	Eukaryota	Streptophyta	Magnoliopsida	Fabales	Fabaceae	Ladeania	Ladeania lanceolata	-	-
member	272	-	-	-	-	-	P31194	-	-	-	-	-	Eukaryota	Streptophyta	Magnoliopsida	Fabales	Fabaceae	Leptolobium	Leptolobium dasycarpum	-	-
member	272	-	-	-	-	-	P31194	-	-	-	-	-	Eukaryota	Streptophyta	Magnoliopsida	Fabales	Fabaceae	Libidibia	Libidibia ferrea	-	-
member	272	-	-	-	-	-	P31194	-	-	-	-	-	Eukaryota	Streptophyta	Magnoliopsida	Fabales	Fabaceae	Liparia	Liparia calycina	-	-
member	272	-	-	-	-	-	P31194	-	-	-	-	-	Eukaryota	Streptophyta	Magnoliopsida	Fabales	Fabaceae	Lonchocarpus	Lonchocarpus utilis	-	-
member	272	-	-	-	-	-	P31194	-	-	-	-	-	Eukaryota	Streptophyta	Magnoliopsida	Fabales	Fabaceae	Lotononis	Lotononis galpinii	-	-
member	272	-	-	-	-	-	P31194	-	-	-	-	-	Eukaryota	Streptophyta	Magnoliopsida	Fabales	Fabaceae	Lotus	Lotus corniculatus	-	-
member	272	-	-	-	-	-	P31194	-	-	-	-	-	Eukaryota	Streptophyta	Magnoliopsida	Fabales	Fabaceae	Lotus	Lotus japonicus	-	-
member	272	-	-	-	-	-	P31194	-	-	-	-	-	Eukaryota	Streptophyta	Magnoliopsida	Fabales	Fabaceae	Lupinus	Lupinus albus	-	-
member	272	-	-	-	-	-	P31194	-	-	-	-	-	Eukaryota	Streptophyta	Magnoliopsida	Fabales	Fabaceae	Lupinus	Lupinus atlanticus	-	-
member	272	-	-	-	-	-	P31194	-	-	-	-	-	Eukaryota	Streptophyta	Magnoliopsida	Fabales	Fabaceae	Lupinus	Lupinus micranthus	-	-
member	272	-	-	-	-	-	P31194	-	-	-	-	-	Eukaryota	Streptophyta	Magnoliopsida	Fabales	Fabaceae	Lupinus	Lupinus princei	-	-
member	272	-	-	-	-	-	P31194	-	-	-	-	-	Eukaryota	Streptophyta	Magnoliopsida	Fabales	Fabaceae	Lupinus	Lupinus westianus	-	-
member	272	-	-	-	-	-	P31194	-	-	-	-	-	Eukaryota	Streptophyta	Magnoliopsida	Fabales	Fabaceae	Lysidice	Lysidice rhodostegia	-	-
member	272	-	-	-	-	-	P31194	-	-	-	-	-	Eukaryota	Streptophyta	Magnoliopsida	Fabales	Fabaceae	Lysiphyllum	Lysiphyllum hookeri	-	-
member	272	-	-	-	-	-	P31194	-	-	-	-	-	Eukaryota	Streptophyta	Magnoliopsida	Fabales	Fabaceae	Maackia	Maackia amurensis	-	-
member	272	-	-	-	-	-	P31194	-	-	-	-	-	Eukaryota	Streptophyta	Magnoliopsida	Fabales	Fabaceae	Maackia	Maackia floribunda	-	-
member	272	-	-	-	-	-	P31194	-	-	-	-	-	Eukaryota	Streptophyta	Magnoliopsida	Fabales	Fabaceae	Macrolobium	Macrolobium huberianum	-	-
member	272	-	-	-	-	-	P31194	-	-	-	-	-	Eukaryota	Streptophyta	Magnoliopsida	Fabales	Fabaceae	Macrotyloma	Macrotyloma geocarpum	-	-
member	272	-	-	-	-	-	P31194	-	-	-	-	-	Eukaryota	Streptophyta	Magnoliopsida	Fabales	Fabaceae	Macrotyloma	Macrotyloma uniflorum	-	-
member	272	-	-	-	-	-	P31194	-	-	-	-	-	Eukaryota	Streptophyta	Magnoliopsida	Fabales	Fabaceae	Maniltoa	Maniltoa lenticellata	-	-
member	272	-	-	-	-	-	P31194	-	-	-	-	-	Eukaryota	Streptophyta	Magnoliopsida	Fabales	Fabaceae	Melolobium	Melolobium microphyllum	-	-
member	272	-	-	-	-	-	P31194	-	-	-	-	-	Eukaryota	Streptophyta	Magnoliopsida	Fabales	Fabaceae	Melolobium	Melolobium obcordatum	-	-
member	272	-	-	-	-	-	P31194	-	-	-	-	-	Eukaryota	Streptophyta	Magnoliopsida	Fabales	Fabaceae	Mezoneuron	Mezoneuron cucullatum	-	-
member	272	-	-	-	-	-	P31194	-	-	-	-	-	Eukaryota	Streptophyta	Magnoliopsida	Fabales	Fabaceae	Micklethwaitia	Micklethwaitia carvalhoi	-	-
member	272	-	-	-	-	-	P31194	-	-	-	-	-	Eukaryota	Streptophyta	Magnoliopsida	Fabales	Fabaceae	Millettia	Millettia dura	-	-
member	272	-	-	-	-	-	P31194	-	-	-	-	-	Eukaryota	Streptophyta	Magnoliopsida	Fabales	Fabaceae	Millettia	Millettia laurentii	-	-
member	272	-	-	-	-	-	P31194	-	-	-	-	-	Eukaryota	Streptophyta	Magnoliopsida	Fabales	Fabaceae	Millettia	Millettia stuhlmannii	-	-
member	272	-	-	-	-	-	P31194	-	-	-	-	-	Eukaryota	Streptophyta	Magnoliopsida	Fabales	Fabaceae	Mirbelia	Mirbelia oxylobioides	-	-
member	272	-	-	-	-	-	P31194	-	-	-	-	-	Eukaryota	Streptophyta	Magnoliopsida	Fabales	Fabaceae	Moldenhawera	Moldenhawera blanchetiana	-	-
member	272	-	-	-	-	-	P31194	-	-	-	-	-	Eukaryota	Streptophyta	Magnoliopsida	Fabales	Fabaceae	Moullava	Moullava spicata	-	-
member	272	-	-	-	-	-	P31194	-	-	-	-	-	Eukaryota	Streptophyta	Magnoliopsida	Fabales	Fabaceae	Mucuna	Mucuna atropurpurea	-	-
member	272	-	-	-	-	-	P31194	-	-	-	-	-	Eukaryota	Streptophyta	Magnoliopsida	Fabales	Fabaceae	Mucuna	Mucuna macrocarpa	-	-
member	272	-	-	-	-	-	P31194	-	-	-	-	-	Eukaryota	Streptophyta	Magnoliopsida	Fabales	Fabaceae	Mucuna	Mucuna pruriens	-	-
member	272	-	-	-	-	-	P31194	-	-	-	-	-	Eukaryota	Streptophyta	Magnoliopsida	Fabales	Fabaceae	Mucuna	Mucuna sempervirens	-	-
member	272	-	-	-	-	-	P31194	-	-	-	-	-	Eukaryota	Streptophyta	Magnoliopsida	Fabales	Fabaceae	Neoapaloxylon	Neoapaloxylon tuberosum	-	-
member	272	-	-	-	-	-	P31194	-	-	-	-	-	Eukaryota	Streptophyta	Magnoliopsida	Fabales	Fabaceae	Newtonia	Newtonia hildebrandtii	-	-
member	272	-	-	-	-	-	P31194	-	-	-	-	-	Eukaryota	Streptophyta	Magnoliopsida	Fabales	Fabaceae	Ohwia	Ohwia caudata	-	-
member	272	-	-	-	-	-	P31194	-	-	-	-	-	Eukaryota	Streptophyta	Magnoliopsida	Fabales	Fabaceae	Orbexilum	Orbexilum onobrychis	-	-
member	272	-	-	-	-	-	P31194	-	-	-	-	-	Eukaryota	Streptophyta	Magnoliopsida	Fabales	Fabaceae	Ormosia	Ormosia bahiensis	-	-
member	272	-	-	-	-	-	P31194	-	-	-	-	-	Eukaryota	Streptophyta	Magnoliopsida	Fabales	Fabaceae	Ormosia	Ormosia boluoensis	-	-
member	272	-	-	-	-	-	P31194	-	-	-	-	-	Eukaryota	Streptophyta	Magnoliopsida	Fabales	Fabaceae	Ormosia	Ormosia fordiana	-	-
member	272	-	-	-	-	-	P31194	-	-	-	-	-	Eukaryota	Streptophyta	Magnoliopsida	Fabales	Fabaceae	Ormosia	Ormosia formosana	-	-
member	272	-	-	-	-	-	P31194	-	-	-	-	-	Eukaryota	Streptophyta	Magnoliopsida	Fabales	Fabaceae	Ormosia	Ormosia henryi	-	-
member	272	-	-	-	-	-	P31194	-	-	-	-	-	Eukaryota	Streptophyta	Magnoliopsida	Fabales	Fabaceae	Ormosia	Ormosia hosiei	-	-
member	272	-	-	-	-	-	P31194	-	-	-	-	-	Eukaryota	Streptophyta	Magnoliopsida	Fabales	Fabaceae	Ormosia	Ormosia nuda	-	-
member	272	-	-	-	-	-	P31194	-	-	-	-	-	Eukaryota	Streptophyta	Magnoliopsida	Fabales	Fabaceae	Ormosia	Ormosia semicastrata	-	-
member	272	-	-	-	-	-	P31194	-	-	-	-	-	Eukaryota	Streptophyta	Magnoliopsida	Fabales	Fabaceae	Pachyrhizus	Pachyrhizus erosus	-	-
member	272	-	-	-	-	-	P31194	-	-	-	-	-	Eukaryota	Streptophyta	Magnoliopsida	Fabales	Fabaceae	Parkinsonia	Parkinsonia aculeata	-	-
member	272	-	-	-	-	-	P31194	-	-	-	-	-	Eukaryota	Streptophyta	Magnoliopsida	Fabales	Fabaceae	Parkinsonia	Parkinsonia africana	-	-
member	272	-	-	-	-	-	P31194	-	-	-	-	-	Eukaryota	Streptophyta	Magnoliopsida	Fabales	Fabaceae	Parochetus	Parochetus communis	-	-
member	272	-	-	-	-	-	P31194	-	-	-	-	-	Eukaryota	Streptophyta	Magnoliopsida	Fabales	Fabaceae	Paubrasilia	Paubrasilia echinata	-	-
member	272	-	-	-	-	-	P31194	-	-	-	-	-	Eukaryota	Streptophyta	Magnoliopsida	Fabales	Fabaceae	Pediomelum	Pediomelum argophyllum	-	-
member	272	-	-	-	-	-	P31194	-	-	-	-	-	Eukaryota	Streptophyta	Magnoliopsida	Fabales	Fabaceae	Pediomelum	Pediomelum digitatum	-	-
member	272	-	-	-	-	-	P31194	-	-	-	-	-	Eukaryota	Streptophyta	Magnoliopsida	Fabales	Fabaceae	Pediomelum	Pediomelum esculentum	-	-
member	272	-	-	-	-	-	P31194	-	-	-	-	-	Eukaryota	Streptophyta	Magnoliopsida	Fabales	Fabaceae	Pediomelum	Pediomelum tenuiflorum	-	-
member	272	-	-	-	-	-	P31194	-	-	-	-	-	Eukaryota	Streptophyta	Magnoliopsida	Fabales	Fabaceae	Peltophorum	Peltophorum pterocarpum	-	-
member	272	-	-	-	-	-	P31194	-	-	-	-	-	Eukaryota	Streptophyta	Magnoliopsida	Fabales	Fabaceae	Pericopsis	Pericopsis angolensis	-	-
member	272	-	-	-	-	-	P31194	-	-	-	-	-	Eukaryota	Streptophyta	Magnoliopsida	Fabales	Fabaceae	Pericopsis	Pericopsis elata	-	-
member	272	-	-	-	-	-	P31194	-	-	-	-	-	Eukaryota	Streptophyta	Magnoliopsida	Fabales	Fabaceae	Phaseolus	Phaseolus carteri	-	-
member	272	-	-	-	-	-	P31194	-	-	-	-	-	Eukaryota	Streptophyta	Magnoliopsida	Fabales	Fabaceae	Phaseolus	Phaseolus coccineus	-	-
member	272	-	-	-	-	-	P31194	-	-	-	-	-	Eukaryota	Streptophyta	Magnoliopsida	Fabales	Fabaceae	Phaseolus	Phaseolus lunatus	-	-
member	272	-	-	-	-	-	P31194	-	-	-	-	-	Eukaryota	Streptophyta	Magnoliopsida	Fabales	Fabaceae	Phaseolus	Phaseolus vulgaris	-	-
member	272	-	-	-	-	-	P31194	-	-	-	-	-	Eukaryota	Streptophyta	Magnoliopsida	Fabales	Fabaceae	Philenoptera	Philenoptera violacea	-	-
member	272	-	-	-	-	-	P31194	-	-	-	-	-	Eukaryota	Streptophyta	Magnoliopsida	Fabales	Fabaceae	Phyllodium	Phyllodium pulchellum	-	-
member	272	-	-	-	-	-	P31194	-	-	-	-	-	Eukaryota	Streptophyta	Magnoliopsida	Fabales	Fabaceae	Piptadeniastrum	Piptadeniastrum africanum	-	-
member	272	-	-	-	-	-	P31194	-	-	-	-	-	Eukaryota	Streptophyta	Magnoliopsida	Fabales	Fabaceae	Piptanthus	Piptanthus concolor	-	-
member	272	-	-	-	-	-	P31194	-	-	-	-	-	Eukaryota	Streptophyta	Magnoliopsida	Fabales	Fabaceae	Piptanthus	Piptanthus nepalensis	-	-
member	272	-	-	-	-	-	P31194	-	-	-	-	-	Eukaryota	Streptophyta	Magnoliopsida	Fabales	Fabaceae	Platylobium	Platylobium obtusangulum	-	-
member	272	-	-	-	-	-	P31194	-	-	-	-	-	Eukaryota	Streptophyta	Magnoliopsida	Fabales	Fabaceae	Poecilanthe	Poecilanthe parviflora	-	-
member	272	-	-	-	-	-	P31194	-	-	-	-	-	Eukaryota	Streptophyta	Magnoliopsida	Fabales	Fabaceae	Pongamia	Pongamia pinnata	-	-
member	272	-	-	-	-	-	P31194	-	-	-	-	-	Eukaryota	Streptophyta	Magnoliopsida	Fabales	Fabaceae	Prioria	Prioria balsamifera	-	-
member	272	-	-	-	-	-	P31194	-	-	-	-	-	Eukaryota	Streptophyta	Magnoliopsida	Fabales	Fabaceae	Prioria	Prioria oxyphylla	-	-
member	272	-	-	-	-	-	P31194	-	-	-	-	-	Eukaryota	Streptophyta	Magnoliopsida	Fabales	Fabaceae	Prosopis	Prosopis alba	-	-
member	272	-	-	-	-	-	P31194	-	-	-	-	-	Eukaryota	Streptophyta	Magnoliopsida	Fabales	Fabaceae	Prosopis	Prosopis cineraria	-	-
member	272	-	-	-	-	-	P31194	-	-	-	-	-	Eukaryota	Streptophyta	Magnoliopsida	Fabales	Fabaceae	Prosopis	Prosopis glandulosa	-	-
member	272	-	-	-	-	-	P31194	-	-	-	-	-	Eukaryota	Streptophyta	Magnoliopsida	Fabales	Fabaceae	Prosopis	Prosopis juliflora	-	-
member	272	-	-	-	-	-	P31194	-	-	-	-	-	Eukaryota	Streptophyta	Magnoliopsida	Fabales	Fabaceae	Pseudarthria	Pseudarthria panii	-	-
member	272	-	-	-	-	-	P31194	-	-	-	-	-	Eukaryota	Streptophyta	Magnoliopsida	Fabales	Fabaceae	Pterocarpus	Pterocarpus angolensis	-	-
member	272	-	-	-	-	-	P31194	-	-	-	-	-	Eukaryota	Streptophyta	Magnoliopsida	Fabales	Fabaceae	Pterocarpus	Pterocarpus erinaceus	-	-
member	272	-	-	-	-	-	P31194	-	-	-	-	-	Eukaryota	Streptophyta	Magnoliopsida	Fabales	Fabaceae	Pterocarpus	Pterocarpus indicus	-	-
member	272	-	-	-	-	-	P31194	-	-	-	-	-	Eukaryota	Streptophyta	Magnoliopsida	Fabales	Fabaceae	Pterocarpus	Pterocarpus macrocarpus	-	-
member	272	-	-	-	-	-	P31194	-	-	-	-	-	Eukaryota	Streptophyta	Magnoliopsida	Fabales	Fabaceae	Pterocarpus	Pterocarpus marsupium	-	-
member	272	-	-	-	-	-	P31194	-	-	-	-	-	Eukaryota	Streptophyta	Magnoliopsida	Fabales	Fabaceae	Pterocarpus	Pterocarpus pedatus	-	-
member	272	-	-	-	-	-	P31194	-	-	-	-	-	Eukaryota	Streptophyta	Magnoliopsida	Fabales	Fabaceae	Pterocarpus	Pterocarpus santalinoides	-	-
member	272	-	-	-	-	-	P31194	-	-	-	-	-	Eukaryota	Streptophyta	Magnoliopsida	Fabales	Fabaceae	Pterocarpus	Pterocarpus santalinus	-	-
member	272	-	-	-	-	-	P31194	-	-	-	-	-	Eukaryota	Streptophyta	Magnoliopsida	Fabales	Fabaceae	Pterocarpus	Pterocarpus tinctorius	-	-
member	272	-	-	-	-	-	P31194	-	-	-	-	-	Eukaryota	Streptophyta	Magnoliopsida	Fabales	Fabaceae	Pterogyne	Pterogyne nitens	-	-
member	272	-	-	-	-	-	P31194	-	-	-	-	-	Eukaryota	Streptophyta	Magnoliopsida	Fabales	Fabaceae	Pueraria	Pueraria edulis	-	-
member	272	-	-	-	-	-	P31194	-	-	-	-	-	Eukaryota	Streptophyta	Magnoliopsida	Fabales	Fabaceae	Pueraria	Pueraria montana	-	-
member	272	-	-	-	-	-	P31194	-	-	-	-	-	Eukaryota	Streptophyta	Magnoliopsida	Fabales	Fabaceae	Robinia	Robinia pseudoacacia	-	-
member	272	-	-	-	-	-	P31194	-	-	-	-	-	Eukaryota	Streptophyta	Magnoliopsida	Fabales	Fabaceae	Salweenia	Salweenia bouffordiana	-	-
member	272	-	-	-	-	-	P31194	-	-	-	-	-	Eukaryota	Streptophyta	Magnoliopsida	Fabales	Fabaceae	Saraca	Saraca asoca	-	-
member	272	-	-	-	-	-	P31194	-	-	-	-	-	Eukaryota	Streptophyta	Magnoliopsida	Fabales	Fabaceae	Saraca	Saraca indica	-	-
member	272	-	-	-	-	-	P31194	-	-	-	-	-	Eukaryota	Streptophyta	Magnoliopsida	Fabales	Fabaceae	Schizolobium	Schizolobium parahyba	-	-
member	272	-	-	-	-	-	P31194	-	-	-	-	-	Eukaryota	Streptophyta	Magnoliopsida	Fabales	Fabaceae	Schnella	Schnella trichosepala	-	-
member	272	-	-	-	-	-	P31194	-	-	-	-	-	Eukaryota	Streptophyta	Magnoliopsida	Fabales	Fabaceae	Schotia	Schotia afra	-	-
member	272	-	-	-	-	-	P31194	-	-	-	-	-	Eukaryota	Streptophyta	Magnoliopsida	Fabales	Fabaceae	Schotia	Schotia brachypetala	-	-
member	272	-	-	-	-	-	P31194	-	-	-	-	-	Eukaryota	Streptophyta	Magnoliopsida	Fabales	Fabaceae	Senna	Senna alexandrina	-	-
member	272	-	-	-	-	-	P31194	-	-	-	-	-	Eukaryota	Streptophyta	Magnoliopsida	Fabales	Fabaceae	Senna	Senna auriculata	-	-
member	272	-	-	-	-	-	P31194	-	-	-	-	-	Eukaryota	Streptophyta	Magnoliopsida	Fabales	Fabaceae	Senna	Senna obtusifolia	-	-
member	272	-	-	-	-	-	P31194	-	-	-	-	-	Eukaryota	Streptophyta	Magnoliopsida	Fabales	Fabaceae	Senna	Senna siamea	-	-
member	272	-	-	-	-	-	P31194	-	-	-	-	-	Eukaryota	Streptophyta	Magnoliopsida	Fabales	Fabaceae	Senna	Senna spectabilis	-	-
member	272	-	-	-	-	-	P31194	-	-	-	-	-	Eukaryota	Streptophyta	Magnoliopsida	Fabales	Fabaceae	Senna	Senna tora	-	-
member	272	-	-	-	-	-	P31194	-	-	-	-	-	Eukaryota	Streptophyta	Magnoliopsida	Fabales	Fabaceae	Senna	Senna uniflora	-	-
member	272	-	-	-	-	-	P31194	-	-	-	-	-	Eukaryota	Streptophyta	Magnoliopsida	Fabales	Fabaceae	Sesbania	Sesbania cannabina	-	-
member	272	-	-	-	-	-	P31194	-	-	-	-	-	Eukaryota	Streptophyta	Magnoliopsida	Fabales	Fabaceae	Sesbania	Sesbania drummondii	-	-
member	272	-	-	-	-	-	P31194	-	-	-	-	-	Eukaryota	Streptophyta	Magnoliopsida	Fabales	Fabaceae	Sesbania	Sesbania grandiflora	-	-
member	272	-	-	-	-	-	P31194	-	-	-	-	-	Eukaryota	Streptophyta	Magnoliopsida	Fabales	Fabaceae	Sesbania	Sesbania sesban	-	-
member	272	-	-	-	-	-	P31194	-	-	-	-	-	Eukaryota	Streptophyta	Magnoliopsida	Fabales	Fabaceae	Sophora	Sophora albescens	-	-
member	272	-	-	-	-	-	P31194	-	-	-	-	-	Eukaryota	Streptophyta	Magnoliopsida	Fabales	Fabaceae	Sophora	Sophora alopecuroides	-	-
member	272	-	-	-	-	-	P31194	-	-	-	-	-	Eukaryota	Streptophyta	Magnoliopsida	Fabales	Fabaceae	Sophora	Sophora chathamica	-	-
member	272	-	-	-	-	-	P31194	-	-	-	-	-	Eukaryota	Streptophyta	Magnoliopsida	Fabales	Fabaceae	Sophora	Sophora davidii	-	-
member	272	-	-	-	-	-	P31194	-	-	-	-	-	Eukaryota	Streptophyta	Magnoliopsida	Fabales	Fabaceae	Sophora	Sophora dunnii	-	-
member	272	-	-	-	-	-	P31194	-	-	-	-	-	Eukaryota	Streptophyta	Magnoliopsida	Fabales	Fabaceae	Sophora	Sophora flavescens	-	-
member	272	-	-	-	-	-	P31194	-	-	-	-	-	Eukaryota	Streptophyta	Magnoliopsida	Fabales	Fabaceae	Sophora	Sophora franchetiana	-	-
member	272	-	-	-	-	-	P31194	-	-	-	-	-	Eukaryota	Streptophyta	Magnoliopsida	Fabales	Fabaceae	Sophora	Sophora fulvida	-	-
member	272	-	-	-	-	-	P31194	-	-	-	-	-	Eukaryota	Streptophyta	Magnoliopsida	Fabales	Fabaceae	Sophora	Sophora godleyi	-	-
member	272	-	-	-	-	-	P31194	-	-	-	-	-	Eukaryota	Streptophyta	Magnoliopsida	Fabales	Fabaceae	Sophora	Sophora macrocarpa	-	-
member	272	-	-	-	-	-	P31194	-	-	-	-	-	Eukaryota	Streptophyta	Magnoliopsida	Fabales	Fabaceae	Sophora	Sophora microphylla	-	-
member	272	-	-	-	-	-	P31194	-	-	-	-	-	Eukaryota	Streptophyta	Magnoliopsida	Fabales	Fabaceae	Sophora	Sophora molloyi	-	-
member	272	-	-	-	-	-	P31194	-	-	-	-	-	Eukaryota	Streptophyta	Magnoliopsida	Fabales	Fabaceae	Sophora	Sophora moorcroftiana	-	-
member	272	-	-	-	-	-	P31194	-	-	-	-	-	Eukaryota	Streptophyta	Magnoliopsida	Fabales	Fabaceae	Sophora	Sophora prazeri	-	-
member	272	-	-	-	-	-	P31194	-	-	-	-	-	Eukaryota	Streptophyta	Magnoliopsida	Fabales	Fabaceae	Sophora	Sophora prostrata	-	-
member	272	-	-	-	-	-	P31194	-	-	-	-	-	Eukaryota	Streptophyta	Magnoliopsida	Fabales	Fabaceae	Sophora	Sophora tetraptera	-	-
member	272	-	-	-	-	-	P31194	-	-	-	-	-	Eukaryota	Streptophyta	Magnoliopsida	Fabales	Fabaceae	Sophora	Sophora tomentosa	-	-
member	272	-	-	-	-	-	P31194	-	-	-	-	-	Eukaryota	Streptophyta	Magnoliopsida	Fabales	Fabaceae	Sophora	Sophora tonkinensis	-	-
member	272	-	-	-	-	-	P31194	-	-	-	-	-	Eukaryota	Streptophyta	Magnoliopsida	Fabales	Fabaceae	Sophora	Sophora toromiro	-	-
member	272	-	-	-	-	-	P31194	-	-	-	-	-	Eukaryota	Streptophyta	Magnoliopsida	Fabales	Fabaceae	Sophora	Sophora velutina	-	-
member	272	-	-	-	-	-	P31194	-	-	-	-	-	Eukaryota	Streptophyta	Magnoliopsida	Fabales	Fabaceae	Sophora	Sophora wilsonii	-	-
member	272	-	-	-	-	-	P31194	-	-	-	-	-	Eukaryota	Streptophyta	Magnoliopsida	Fabales	Fabaceae	Spatholobus	Spatholobus pulcher	-	-
member	272	-	-	-	-	-	P31194	-	-	-	-	-	Eukaryota	Streptophyta	Magnoliopsida	Fabales	Fabaceae	Spatholobus	Spatholobus sp. OO-2021	-	-
member	272	-	-	-	-	-	P31194	-	-	-	-	-	Eukaryota	Streptophyta	Magnoliopsida	Fabales	Fabaceae	Spatholobus	Spatholobus suberectus	-	-
member	272	-	-	-	-	-	P31194	-	-	-	-	-	Eukaryota	Streptophyta	Magnoliopsida	Fabales	Fabaceae	Sphenostylis	Sphenostylis stenocarpa	-	-
member	272	-	-	-	-	-	P31194	-	-	-	-	-	Eukaryota	Streptophyta	Magnoliopsida	Fabales	Fabaceae	Storckiella	Storckiella pancheri	-	-
member	272	-	-	-	-	-	P31194	-	-	-	-	-	Eukaryota	Streptophyta	Magnoliopsida	Fabales	Fabaceae	Strophostyles	Strophostyles leiosperma	-	-
member	272	-	-	-	-	-	P31194	-	-	-	-	-	Eukaryota	Streptophyta	Magnoliopsida	Fabales	Fabaceae	Styphnolobium	Styphnolobium japonicum	-	-
member	272	-	-	-	-	-	P31194	-	-	-	-	-	Eukaryota	Streptophyta	Magnoliopsida	Fabales	Fabaceae	Sweetia	Sweetia fruticosa	-	-
member	272	-	-	-	-	-	P31194	-	-	-	-	-	Eukaryota	Streptophyta	Magnoliopsida	Fabales	Fabaceae	Tabaroa	Tabaroa caatingicola	-	-
member	272	-	-	-	-	-	P31194	-	-	-	-	-	Eukaryota	Streptophyta	Magnoliopsida	Fabales	Fabaceae	Tachigali	Tachigali costaricensis	-	-
member	272	-	-	-	-	-	P31194	-	-	-	-	-	Eukaryota	Streptophyta	Magnoliopsida	Fabales	Fabaceae	Tachigali	Tachigali odoratissima	-	-
member	272	-	-	-	-	-	P31194	-	-	-	-	-	Eukaryota	Streptophyta	Magnoliopsida	Fabales	Fabaceae	Tadehagi	Tadehagi triquetrum	-	-
member	272	-	-	-	-	-	P31194	-	-	-	-	-	Eukaryota	Streptophyta	Magnoliopsida	Fabales	Fabaceae	Talbotiella	Talbotiella gentii	-	-
member	272	-	-	-	-	-	P31194	-	-	-	-	-	Eukaryota	Streptophyta	Magnoliopsida	Fabales	Fabaceae	Tamarindus	Tamarindus indica	-	-
member	272	-	-	-	-	-	P31194	-	-	-	-	-	Eukaryota	Streptophyta	Magnoliopsida	Fabales	Fabaceae	Tara	Tara cacalaco	-	-
member	272	-	-	-	-	-	P31194	-	-	-	-	-	Eukaryota	Streptophyta	Magnoliopsida	Fabales	Fabaceae	Templetonia	Templetonia retusa	-	-
member	272	-	-	-	-	-	P31194	-	-	-	-	-	Eukaryota	Streptophyta	Magnoliopsida	Fabales	Fabaceae	Tephrosia	Tephrosia candida	-	-
member	272	-	-	-	-	-	P31194	-	-	-	-	-	Eukaryota	Streptophyta	Magnoliopsida	Fabales	Fabaceae	Tephrosia	Tephrosia grandiflora	-	-
member	272	-	-	-	-	-	P31194	-	-	-	-	-	Eukaryota	Streptophyta	Magnoliopsida	Fabales	Fabaceae	Tephrosia	Tephrosia rhodesica	-	-
member	272	-	-	-	-	-	P31194	-	-	-	-	-	Eukaryota	Streptophyta	Magnoliopsida	Fabales	Fabaceae	Thermopsis	Thermopsis alpina	-	-
member	272	-	-	-	-	-	P31194	-	-	-	-	-	Eukaryota	Streptophyta	Magnoliopsida	Fabales	Fabaceae	Thermopsis	Thermopsis lanceolata	-	-
member	272	-	-	-	-	-	P31194	-	-	-	-	-	Eukaryota	Streptophyta	Magnoliopsida	Fabales	Fabaceae	Thermopsis	Thermopsis turkestanica	-	-
member	272	-	-	-	-	-	P31194	-	-	-	-	-	Eukaryota	Streptophyta	Magnoliopsida	Fabales	Fabaceae	Tibetia	Tibetia himalaica	-	-
member	272	-	-	-	-	-	P31194	-	-	-	-	-	Eukaryota	Streptophyta	Magnoliopsida	Fabales	Fabaceae	Tibetia	Tibetia liangshanensis	-	-
member	272	-	-	-	-	-	P31194	-	-	-	-	-	Eukaryota	Streptophyta	Magnoliopsida	Fabales	Fabaceae	Toxicopueraria	Toxicopueraria peduncularis	-	-
member	272	-	-	-	-	-	P31194	-	-	-	-	-	Eukaryota	Streptophyta	Magnoliopsida	Fabales	Fabaceae	Tylosema	Tylosema esculentum	-	-
member	272	-	-	-	-	-	P31194	-	-	-	-	-	Eukaryota	Streptophyta	Magnoliopsida	Fabales	Fabaceae	Tylosema	Tylosema fassoglense	-	-
member	272	-	-	-	-	-	P31194	-	-	-	-	-	Eukaryota	Streptophyta	Magnoliopsida	Fabales	Fabaceae	Umtiza	Umtiza listeriana	-	-
member	272	-	-	-	-	-	P31194	-	-	-	-	-	Eukaryota	Streptophyta	Magnoliopsida	Fabales	Fabaceae	Vachellia	Vachellia nilotica	-	-
member	272	-	-	-	-	-	P31194	-	-	-	-	-	Eukaryota	Streptophyta	Magnoliopsida	Fabales	Fabaceae	Vachellia	Vachellia tortilis	-	-
member	272	-	-	-	-	-	P31194	-	-	-	-	-	Eukaryota	Streptophyta	Magnoliopsida	Fabales	Fabaceae	Vatairea	Vatairea guianensis	-	-
member	272	-	-	-	-	-	P31194	-	-	-	-	-	Eukaryota	Streptophyta	Magnoliopsida	Fabales	Fabaceae	Vigna	Vigna angularis	-	-
member	272	-	-	-	-	-	P31194	-	-	-	-	-	Eukaryota	Streptophyta	Magnoliopsida	Fabales	Fabaceae	Vigna	Vigna mungo	-	-
member	272	-	-	-	-	-	P31194	-	-	-	-	-	Eukaryota	Streptophyta	Magnoliopsida	Fabales	Fabaceae	Vigna	Vigna radiata	-	-
member	272	-	-	-	-	-	P31194	-	-	-	-	-	Eukaryota	Streptophyta	Magnoliopsida	Fabales	Fabaceae	Vigna	Vigna unguiculata	-	-
member	272	-	-	-	-	-	P31194	-	-	-	-	-	Eukaryota	Streptophyta	Magnoliopsida	Fabales	Fabaceae	Virgilia	Virgilia oroboides	-	-
member	272	-	-	-	-	-	P31194	-	-	-	-	-	Eukaryota	Streptophyta	Magnoliopsida	Fabales	Fabaceae	Wisteria	Wisteria brachybotrys	-	-
member	272	-	-	-	-	-	P31194	-	-	-	-	-	Eukaryota	Streptophyta	Magnoliopsida	Fabales	Fabaceae	Wisteria	Wisteria floribunda	-	-
member	272	-	-	-	-	-	P31194	-	-	-	-	-	Eukaryota	Streptophyta	Magnoliopsida	Fabales	Fabaceae	Wisteria	Wisteria frutescens	-	-
member	272	-	-	-	-	-	P31194	-	-	-	-	-	Eukaryota	Streptophyta	Magnoliopsida	Fabales	Fabaceae	Wisteria	Wisteria sinensis	-	-
member	272	-	-	-	-	-	P31194	-	-	-	-	-	Eukaryota	Streptophyta	Magnoliopsida	Fabales	Fabaceae	Wisteria	Wisteria villosa	-	-
member	272	-	-	-	-	-	P31194	-	-	-	-	-	Eukaryota	Streptophyta	Magnoliopsida	Fabales	Fabaceae	Xiphotheca	Xiphotheca guthriei	-	-
member	272	-	-	-	-	-	P31194	-	-	-	-	-	Eukaryota	Streptophyta	Magnoliopsida	Fabales	Fabaceae	Xiphotheca	Xiphotheca phylicoides	-	-
member	272	-	-	-	-	-	P31194	-	-	-	-	-	Eukaryota	Streptophyta	Magnoliopsida	Fabales	Fabaceae	Xylia	Xylia xylocarpa	-	-
member	272	-	-	-	-	-	P31194	-	-	-	-	-	Eukaryota	Streptophyta	Magnoliopsida	Fabales	Fabaceae	Zenia	Zenia insignis	-	-
member	272	-	-	-	-	-	P31194	-	-	-	-	-	Eukaryota	Streptophyta	Magnoliopsida	Fabales	Fabaceae	Zollernia	Zollernia ilicifolia	-	-
member	272	-	-	-	-	-	P31194	-	-	-	-	-	Eukaryota	Streptophyta	Magnoliopsida	Fabales	Fabaceae	Zollernia	Zollernia splendens	-	-
member	272	-	-	-	-	-	P31194	-	-	-	-	-	Eukaryota	Streptophyta	Magnoliopsida	Fabales	Polygalaceae	Polygala	Polygala alba	-	-
member	272	-	-	-	-	-	P31194	-	-	-	-	-	Eukaryota	Streptophyta	Magnoliopsida	Fabales	Polygalaceae	Polygala	Polygala arillata	-	-
member	272	-	-	-	-	-	P31194	-	-	-	-	-	Eukaryota	Streptophyta	Magnoliopsida	Fabales	Polygalaceae	Polygala	Polygala crotalarioides	-	-
member	272	-	-	-	-	-	P31194	-	-	-	-	-	Eukaryota	Streptophyta	Magnoliopsida	Fabales	Polygalaceae	Polygala	Polygala japonica	-	-
member	272	-	-	-	-	-	P31194	-	-	-	-	-	Eukaryota	Streptophyta	Magnoliopsida	Fabales	Polygalaceae	Polygala	Polygala karensium	-	-
member	272	-	-	-	-	-	P31194	-	-	-	-	-	Eukaryota	Streptophyta	Magnoliopsida	Fabales	Polygalaceae	Polygala	Polygala rehmannii	-	-
member	272	-	-	-	-	-	P31194	-	-	-	-	-	Eukaryota	Streptophyta	Magnoliopsida	Fabales	Polygalaceae	Polygala	Polygala rupestris	-	-
member	272	-	-	-	-	-	P31194	-	-	-	-	-	Eukaryota	Streptophyta	Magnoliopsida	Fabales	Polygalaceae	Polygala	Polygala sibirica	-	-
member	272	-	-	-	-	-	P31194	-	-	-	-	-	Eukaryota	Streptophyta	Magnoliopsida	Fabales	Polygalaceae	Polygala	Polygala tenuifolia	-	-
member	272	-	-	-	-	-	P31194	-	-	-	-	-	Eukaryota	Streptophyta	Magnoliopsida	Fabales	Polygalaceae	Salomonia	Salomonia cantoniensis	-	-
member	272	-	-	-	-	-	P31194	-	-	-	-	-	Eukaryota	Streptophyta	Magnoliopsida	Fabales	Polygalaceae	Xanthophyllum	Xanthophyllum eurhynchum	-	-
member	272	-	-	-	-	-	P31194	-	-	-	-	-	Eukaryota	Streptophyta	Magnoliopsida	Fabales	Quillajaceae	Quillaja	Quillaja saponaria	-	-
member	272	-	-	-	-	-	P31194	-	-	-	-	-	Eukaryota	Streptophyta	Magnoliopsida	Fabales	Surianaceae	Suriana	Suriana maritima	-	-
member	272	-	-	-	-	-	P31194	-	-	-	-	-	Eukaryota	Streptophyta	Magnoliopsida	Fagales	Betulaceae	Alnus	Alnus acuminata	-	-
member	272	-	-	-	-	-	P31194	-	-	-	-	-	Eukaryota	Streptophyta	Magnoliopsida	Fagales	Betulaceae	Alnus	Alnus alnobetula	-	-
member	272	-	-	-	-	-	P31194	-	-	-	-	-	Eukaryota	Streptophyta	Magnoliopsida	Fagales	Betulaceae	Alnus	Alnus cordata	-	-
member	272	-	-	-	-	-	P31194	-	-	-	-	-	Eukaryota	Streptophyta	Magnoliopsida	Fagales	Betulaceae	Alnus	Alnus cremastogyne	-	-
member	272	-	-	-	-	-	P31194	-	-	-	-	-	Eukaryota	Streptophyta	Magnoliopsida	Fagales	Betulaceae	Alnus	Alnus formosana	-	-
member	272	-	-	-	-	-	P31194	-	-	-	-	-	Eukaryota	Streptophyta	Magnoliopsida	Fagales	Betulaceae	Alnus	Alnus glutinosa	-	-
member	272	-	-	-	-	-	P31194	-	-	-	-	-	Eukaryota	Streptophyta	Magnoliopsida	Fagales	Betulaceae	Alnus	Alnus hirsuta	-	-
member	272	-	-	-	-	-	P31194	-	-	-	-	-	Eukaryota	Streptophyta	Magnoliopsida	Fagales	Betulaceae	Alnus	Alnus incana	-	-
member	272	-	-	-	-	-	P31194	-	-	-	-	-	Eukaryota	Streptophyta	Magnoliopsida	Fagales	Betulaceae	Alnus	Alnus japonica	-	-
member	272	-	-	-	-	-	P31194	-	-	-	-	-	Eukaryota	Streptophyta	Magnoliopsida	Fagales	Betulaceae	Alnus	Alnus jorullensis	-	-
member	272	-	-	-	-	-	P31194	-	-	-	-	-	Eukaryota	Streptophyta	Magnoliopsida	Fagales	Betulaceae	Alnus	Alnus maritima	-	-
member	272	-	-	-	-	-	P31194	-	-	-	-	-	Eukaryota	Streptophyta	Magnoliopsida	Fagales	Betulaceae	Alnus	Alnus nepalensis	-	-
member	272	-	-	-	-	-	P31194	-	-	-	-	-	Eukaryota	Streptophyta	Magnoliopsida	Fagales	Betulaceae	Alnus	Alnus nitida	-	-
member	272	-	-	-	-	-	P31194	-	-	-	-	-	Eukaryota	Streptophyta	Magnoliopsida	Fagales	Betulaceae	Alnus	Alnus orientalis	-	-
member	272	-	-	-	-	-	P31194	-	-	-	-	-	Eukaryota	Streptophyta	Magnoliopsida	Fagales	Betulaceae	Alnus	Alnus rubra	-	-
member	272	-	-	-	-	-	P31194	-	-	-	-	-	Eukaryota	Streptophyta	Magnoliopsida	Fagales	Betulaceae	Alnus	Alnus subcordata	-	-
member	272	-	-	-	-	-	P31194	-	-	-	-	-	Eukaryota	Streptophyta	Magnoliopsida	Fagales	Betulaceae	Betula	Betula alnoides	-	-
member	272	-	-	-	-	-	P31194	-	-	-	-	-	Eukaryota	Streptophyta	Magnoliopsida	Fagales	Betulaceae	Betula	Betula chichibuensis	-	-
member	272	-	-	-	-	-	P31194	-	-	-	-	-	Eukaryota	Streptophyta	Magnoliopsida	Fagales	Betulaceae	Betula	Betula cordifolia	-	-
member	272	-	-	-	-	-	P31194	-	-	-	-	-	Eukaryota	Streptophyta	Magnoliopsida	Fagales	Betulaceae	Betula	Betula costata	-	-
member	272	-	-	-	-	-	P31194	-	-	-	-	-	Eukaryota	Streptophyta	Magnoliopsida	Fagales	Betulaceae	Betula	Betula glandulosa	-	-
member	272	-	-	-	-	-	P31194	-	-	-	-	-	Eukaryota	Streptophyta	Magnoliopsida	Fagales	Betulaceae	Betula	Betula hainanensis	-	-
member	272	-	-	-	-	-	P31194	-	-	-	-	-	Eukaryota	Streptophyta	Magnoliopsida	Fagales	Betulaceae	Betula	Betula halophila	-	-
member	272	-	-	-	-	-	P31194	-	-	-	-	-	Eukaryota	Streptophyta	Magnoliopsida	Fagales	Betulaceae	Betula	Betula lenta	-	-
member	272	-	-	-	-	-	P31194	-	-	-	-	-	Eukaryota	Streptophyta	Magnoliopsida	Fagales	Betulaceae	Betula	Betula microphylla	-	-
member	272	-	-	-	-	-	P31194	-	-	-	-	-	Eukaryota	Streptophyta	Magnoliopsida	Fagales	Betulaceae	Betula	Betula nana	-	-
member	272	-	-	-	-	-	P31194	-	-	-	-	-	Eukaryota	Streptophyta	Magnoliopsida	Fagales	Betulaceae	Betula	Betula nigra	-	-
member	272	-	-	-	-	-	P31194	-	-	-	-	-	Eukaryota	Streptophyta	Magnoliopsida	Fagales	Betulaceae	Betula	Betula occidentalis	-	-
member	272	-	-	-	-	-	P31194	-	-	-	-	-	Eukaryota	Streptophyta	Magnoliopsida	Fagales	Betulaceae	Betula	Betula papyrifera	-	-
member	272	-	-	-	-	-	P31194	-	-	-	-	-	Eukaryota	Streptophyta	Magnoliopsida	Fagales	Betulaceae	Betula	Betula pendula	-	-
member	272	-	-	-	-	-	P31194	-	-	-	-	-	Eukaryota	Streptophyta	Magnoliopsida	Fagales	Betulaceae	Betula	Betula platyphylla	-	-
member	272	-	-	-	-	-	P31194	-	-	-	-	-	Eukaryota	Streptophyta	Magnoliopsida	Fagales	Betulaceae	Betula	Betula populifolia	-	-
member	272	-	-	-	-	-	P31194	-	-	-	-	-	Eukaryota	Streptophyta	Magnoliopsida	Fagales	Betulaceae	Betula	Betula pubescens	-	-
member	272	-	-	-	-	-	P31194	-	-	-	-	-	Eukaryota	Streptophyta	Magnoliopsida	Fagales	Betulaceae	Betula	Betula schmidtii	-	-
member	272	-	-	-	-	-	P31194	-	-	-	-	-	Eukaryota	Streptophyta	Magnoliopsida	Fagales	Betulaceae	Betula	Betula utilis	-	-
member	272	-	-	-	-	-	P31194	-	-	-	-	-	Eukaryota	Streptophyta	Magnoliopsida	Fagales	Betulaceae	Carpinus	Carpinus betulus	-	-
member	272	-	-	-	-	-	P31194	-	-	-	-	-	Eukaryota	Streptophyta	Magnoliopsida	Fagales	Betulaceae	Carpinus	Carpinus cordata	-	-
member	272	-	-	-	-	-	P31194	-	-	-	-	-	Eukaryota	Streptophyta	Magnoliopsida	Fagales	Betulaceae	Carpinus	Carpinus fangiana	-	-
member	272	-	-	-	-	-	P31194	-	-	-	-	-	Eukaryota	Streptophyta	Magnoliopsida	Fagales	Betulaceae	Carpinus	Carpinus fargesiana	-	-
member	272	-	-	-	-	-	P31194	-	-	-	-	-	Eukaryota	Streptophyta	Magnoliopsida	Fagales	Betulaceae	Carpinus	Carpinus hebestroma	-	-
member	272	-	-	-	-	-	P31194	-	-	-	-	-	Eukaryota	Streptophyta	Magnoliopsida	Fagales	Betulaceae	Carpinus	Carpinus japonica	-	-
member	272	-	-	-	-	-	P31194	-	-	-	-	-	Eukaryota	Streptophyta	Magnoliopsida	Fagales	Betulaceae	Carpinus	Carpinus kawakamii	-	-
member	272	-	-	-	-	-	P31194	-	-	-	-	-	Eukaryota	Streptophyta	Magnoliopsida	Fagales	Betulaceae	Carpinus	Carpinus laxiflora	-	-
member	272	-	-	-	-	-	P31194	-	-	-	-	-	Eukaryota	Streptophyta	Magnoliopsida	Fagales	Betulaceae	Carpinus	Carpinus londoniana	-	-
member	272	-	-	-	-	-	P31194	-	-	-	-	-	Eukaryota	Streptophyta	Magnoliopsida	Fagales	Betulaceae	Carpinus	Carpinus monbeigiana	-	-
member	272	-	-	-	-	-	P31194	-	-	-	-	-	Eukaryota	Streptophyta	Magnoliopsida	Fagales	Betulaceae	Carpinus	Carpinus oblongifolia	-	-
member	272	-	-	-	-	-	P31194	-	-	-	-	-	Eukaryota	Streptophyta	Magnoliopsida	Fagales	Betulaceae	Carpinus	Carpinus orientalis	-	-
member	272	-	-	-	-	-	P31194	-	-	-	-	-	Eukaryota	Streptophyta	Magnoliopsida	Fagales	Betulaceae	Carpinus	Carpinus polyneura	-	-
member	272	-	-	-	-	-	P31194	-	-	-	-	-	Eukaryota	Streptophyta	Magnoliopsida	Fagales	Betulaceae	Carpinus	Carpinus purpurinervis	-	-
member	272	-	-	-	-	-	P31194	-	-	-	-	-	Eukaryota	Streptophyta	Magnoliopsida	Fagales	Betulaceae	Carpinus	Carpinus putoensis	-	-
member	272	-	-	-	-	-	P31194	-	-	-	-	-	Eukaryota	Streptophyta	Magnoliopsida	Fagales	Betulaceae	Carpinus	Carpinus rankanensis	-	-
member	272	-	-	-	-	-	P31194	-	-	-	-	-	Eukaryota	Streptophyta	Magnoliopsida	Fagales	Betulaceae	Carpinus	Carpinus rupestris	-	-
member	272	-	-	-	-	-	P31194	-	-	-	-	-	Eukaryota	Streptophyta	Magnoliopsida	Fagales	Betulaceae	Carpinus	Carpinus sp. Wen 9187	-	-
member	272	-	-	-	-	-	P31194	-	-	-	-	-	Eukaryota	Streptophyta	Magnoliopsida	Fagales	Betulaceae	Carpinus	Carpinus tibetana	-	-
member	272	-	-	-	-	-	P31194	-	-	-	-	-	Eukaryota	Streptophyta	Magnoliopsida	Fagales	Betulaceae	Carpinus	Carpinus tientaiensis	-	-
member	272	-	-	-	-	-	P31194	-	-	-	-	-	Eukaryota	Streptophyta	Magnoliopsida	Fagales	Betulaceae	Carpinus	Carpinus tschonoskii	-	-
member	272	-	-	-	-	-	P31194	-	-	-	-	-	Eukaryota	Streptophyta	Magnoliopsida	Fagales	Betulaceae	Carpinus	Carpinus turczaninowii	-	-
member	272	-	-	-	-	-	P31194	-	-	-	-	-	Eukaryota	Streptophyta	Magnoliopsida	Fagales	Betulaceae	Carpinus	Carpinus viminea	-	-
member	272	-	-	-	-	-	P31194	-	-	-	-	-	Eukaryota	Streptophyta	Magnoliopsida	Fagales	Betulaceae	Corylus	Corylus americana	-	-
member	272	-	-	-	-	-	P31194	-	-	-	-	-	Eukaryota	Streptophyta	Magnoliopsida	Fagales	Betulaceae	Corylus	Corylus avellana	-	-
member	272	-	-	-	-	-	P31194	-	-	-	-	-	Eukaryota	Streptophyta	Magnoliopsida	Fagales	Betulaceae	Corylus	Corylus chinensis	-	-
member	272	-	-	-	-	-	P31194	-	-	-	-	-	Eukaryota	Streptophyta	Magnoliopsida	Fagales	Betulaceae	Corylus	Corylus colurna	-	-
member	272	-	-	-	-	-	P31194	-	-	-	-	-	Eukaryota	Streptophyta	Magnoliopsida	Fagales	Betulaceae	Corylus	Corylus cornuta	-	-
member	272	-	-	-	-	-	P31194	-	-	-	-	-	Eukaryota	Streptophyta	Magnoliopsida	Fagales	Betulaceae	Corylus	Corylus fargesii	-	-
member	272	-	-	-	-	-	P31194	-	-	-	-	-	Eukaryota	Streptophyta	Magnoliopsida	Fagales	Betulaceae	Corylus	Corylus ferox	-	-
member	272	-	-	-	-	-	P31194	-	-	-	-	-	Eukaryota	Streptophyta	Magnoliopsida	Fagales	Betulaceae	Corylus	Corylus heterophylla	-	-
member	272	-	-	-	-	-	P31194	-	-	-	-	-	Eukaryota	Streptophyta	Magnoliopsida	Fagales	Betulaceae	Corylus	Corylus jacquemontii	-	-
member	272	-	-	-	-	-	P31194	-	-	-	-	-	Eukaryota	Streptophyta	Magnoliopsida	Fagales	Betulaceae	Corylus	Corylus kweichowensis	-	-
member	272	-	-	-	-	-	P31194	-	-	-	-	-	Eukaryota	Streptophyta	Magnoliopsida	Fagales	Betulaceae	Corylus	Corylus mandshurica	-	-
member	272	-	-	-	-	-	P31194	-	-	-	-	-	Eukaryota	Streptophyta	Magnoliopsida	Fagales	Betulaceae	Corylus	Corylus sieboldiana	-	-
member	272	-	-	-	-	-	P31194	-	-	-	-	-	Eukaryota	Streptophyta	Magnoliopsida	Fagales	Betulaceae	Corylus	Corylus wangii	-	-
member	272	-	-	-	-	-	P31194	-	-	-	-	-	Eukaryota	Streptophyta	Magnoliopsida	Fagales	Betulaceae	Corylus	Corylus yunnanensis	-	-
member	272	-	-	-	-	-	P31194	-	-	-	-	-	Eukaryota	Streptophyta	Magnoliopsida	Fagales	Betulaceae	Ostrya	Ostrya carpinifolia	-	-
member	272	-	-	-	-	-	P31194	-	-	-	-	-	Eukaryota	Streptophyta	Magnoliopsida	Fagales	Betulaceae	Ostrya	Ostrya chinensis	-	-
member	272	-	-	-	-	-	P31194	-	-	-	-	-	Eukaryota	Streptophyta	Magnoliopsida	Fagales	Betulaceae	Ostrya	Ostrya japonica	-	-
member	272	-	-	-	-	-	P31194	-	-	-	-	-	Eukaryota	Streptophyta	Magnoliopsida	Fagales	Betulaceae	Ostrya	Ostrya knowltonii	-	-
member	272	-	-	-	-	-	P31194	-	-	-	-	-	Eukaryota	Streptophyta	Magnoliopsida	Fagales	Betulaceae	Ostrya	Ostrya rehderiana	-	-
member	272	-	-	-	-	-	P31194	-	-	-	-	-	Eukaryota	Streptophyta	Magnoliopsida	Fagales	Betulaceae	Ostrya	Ostrya trichocarpa	-	-
member	272	-	-	-	-	-	P31194	-	-	-	-	-	Eukaryota	Streptophyta	Magnoliopsida	Fagales	Betulaceae	Ostrya	Ostrya virginiana	-	-
member	272	-	-	-	-	-	P31194	-	-	-	-	-	Eukaryota	Streptophyta	Magnoliopsida	Fagales	Betulaceae	Ostryopsis	Ostryopsis davidiana	-	-
member	272	-	-	-	-	-	P31194	-	-	-	-	-	Eukaryota	Streptophyta	Magnoliopsida	Fagales	Betulaceae	Ostryopsis	Ostryopsis intermedia	-	-
member	272	-	-	-	-	-	P31194	-	-	-	-	-	Eukaryota	Streptophyta	Magnoliopsida	Fagales	Betulaceae	Ostryopsis	Ostryopsis nobilis	-	-
member	272	-	-	-	-	-	P31194	-	-	-	-	-	Eukaryota	Streptophyta	Magnoliopsida	Fagales	Casuarinaceae	Allocasuarina	Allocasuarina verticillata	-	-
member	272	-	-	-	-	-	P31194	-	-	-	-	-	Eukaryota	Streptophyta	Magnoliopsida	Fagales	Casuarinaceae	Casuarina	Casuarina cunninghamiana	-	-
member	272	-	-	-	-	-	P31194	-	-	-	-	-	Eukaryota	Streptophyta	Magnoliopsida	Fagales	Casuarinaceae	Casuarina	Casuarina equisetifolia	-	-
member	272	-	-	-	-	-	P31194	-	-	-	-	-	Eukaryota	Streptophyta	Magnoliopsida	Fagales	Casuarinaceae	Casuarina	Casuarina glauca	-	-
member	272	-	-	-	-	-	P31194	-	-	-	-	-	Eukaryota	Streptophyta	Magnoliopsida	Fagales	Casuarinaceae	Gymnostoma	Gymnostoma webbianum	-	-
member	272	-	-	-	-	-	P31194	-	-	-	-	-	Eukaryota	Streptophyta	Magnoliopsida	Fagales	Fagaceae	Fagus	Fagus crenata	-	-
member	272	-	-	-	-	-	P31194	-	-	-	-	-	Eukaryota	Streptophyta	Magnoliopsida	Fagales	Fagaceae	Fagus	Fagus engleriana	-	-
member	272	-	-	-	-	-	P31194	-	-	-	-	-	Eukaryota	Streptophyta	Magnoliopsida	Fagales	Fagaceae	Fagus	Fagus grandifolia	-	-
member	272	-	-	-	-	-	P31194	-	-	-	-	-	Eukaryota	Streptophyta	Magnoliopsida	Fagales	Fagaceae	Fagus	Fagus hayatae	-	-
member	272	-	-	-	-	-	P31194	-	-	-	-	-	Eukaryota	Streptophyta	Magnoliopsida	Fagales	Fagaceae	Fagus	Fagus japonica	-	-
member	272	-	-	-	-	-	P31194	-	-	-	-	-	Eukaryota	Streptophyta	Magnoliopsida	Fagales	Fagaceae	Fagus	Fagus longipetiolata	-	-
member	272	-	-	-	-	-	P31194	-	-	-	-	-	Eukaryota	Streptophyta	Magnoliopsida	Fagales	Fagaceae	Fagus	Fagus lucida	-	-
member	272	-	-	-	-	-	P31194	-	-	-	-	-	Eukaryota	Streptophyta	Magnoliopsida	Fagales	Fagaceae	Fagus	Fagus sylvatica	-	-
member	272	-	-	-	-	-	P31194	-	-	-	-	-	Eukaryota	Streptophyta	Magnoliopsida	Fagales	Myricaceae	Morella	Morella cerifera	-	-
member	272	-	-	-	-	-	P31194	-	-	-	-	-	Eukaryota	Streptophyta	Magnoliopsida	Fagales	Myricaceae	Morella	Morella rubra	-	-
member	272	-	-	-	-	-	P31194	-	-	-	-	-	Eukaryota	Streptophyta	Magnoliopsida	Fagales	Myricaceae	Morella	Morella salicifolia	-	-
member	272	-	-	-	-	-	P31194	-	-	-	-	-	Eukaryota	Streptophyta	Magnoliopsida	Fagales	Myricaceae	Myrica	Myrica gale	-	-
member	272	-	-	-	-	-	P31194	-	-	-	-	-	Eukaryota	Streptophyta	Magnoliopsida	Fagales	Nothofagaceae	Fuscospora	Fuscospora alessandri	-	-
member	272	-	-	-	-	-	P31194	-	-	-	-	-	Eukaryota	Streptophyta	Magnoliopsida	Fagales	Nothofagaceae	Fuscospora	Fuscospora fusca	-	-
member	272	-	-	-	-	-	P31194	-	-	-	-	-	Eukaryota	Streptophyta	Magnoliopsida	Fagales	Nothofagaceae	Fuscospora	Fuscospora gunnii	-	-
member	272	-	-	-	-	-	P31194	-	-	-	-	-	Eukaryota	Streptophyta	Magnoliopsida	Fagales	Nothofagaceae	Fuscospora	Fuscospora solandri	-	-
member	272	-	-	-	-	-	P31194	-	-	-	-	-	Eukaryota	Streptophyta	Magnoliopsida	Fagales	Nothofagaceae	Fuscospora	Fuscospora truncata	-	-
member	272	-	-	-	-	-	P31194	-	-	-	-	-	Eukaryota	Streptophyta	Magnoliopsida	Fagales	Nothofagaceae	Lophozonia	Lophozonia cunninghamii	-	-
member	272	-	-	-	-	-	P31194	-	-	-	-	-	Eukaryota	Streptophyta	Magnoliopsida	Fagales	Nothofagaceae	Lophozonia	Lophozonia glauca	-	-
member	272	-	-	-	-	-	P31194	-	-	-	-	-	Eukaryota	Streptophyta	Magnoliopsida	Fagales	Nothofagaceae	Lophozonia	Lophozonia menziesii	-	-
member	272	-	-	-	-	-	P31194	-	-	-	-	-	Eukaryota	Streptophyta	Magnoliopsida	Fagales	Nothofagaceae	Lophozonia	Lophozonia moorei	-	-
member	272	-	-	-	-	-	P31194	-	-	-	-	-	Eukaryota	Streptophyta	Magnoliopsida	Fagales	Nothofagaceae	Lophozonia	Lophozonia obliqua	-	-
member	272	-	-	-	-	-	P31194	-	-	-	-	-	Eukaryota	Streptophyta	Magnoliopsida	Fagales	Nothofagaceae	Nothofagus	Nothofagus antarctica	-	-
member	272	-	-	-	-	-	P31194	-	-	-	-	-	Eukaryota	Streptophyta	Magnoliopsida	Fagales	Nothofagaceae	Nothofagus	Nothofagus nitida	-	-
member	272	-	-	-	-	-	P31194	-	-	-	-	-	Eukaryota	Streptophyta	Magnoliopsida	Fagales	Nothofagaceae	Nothofagus	Nothofagus procera	-	-
member	272	-	-	-	-	-	P31194	-	-	-	-	-	Eukaryota	Streptophyta	Magnoliopsida	Garryales	Eucommiaceae	Eucommia	Eucommia ulmoides	-	-
member	272	-	-	-	-	-	P31194	-	-	-	-	-	Eukaryota	Streptophyta	Magnoliopsida	Garryales	Garryaceae	Aucuba	Aucuba chlorascens	-	-
member	272	-	-	-	-	-	P31194	-	-	-	-	-	Eukaryota	Streptophyta	Magnoliopsida	Garryales	Garryaceae	Aucuba	Aucuba eriobotryifolia	-	-
member	272	-	-	-	-	-	P31194	-	-	-	-	-	Eukaryota	Streptophyta	Magnoliopsida	Garryales	Garryaceae	Aucuba	Aucuba japonica	-	-
member	272	-	-	-	-	-	P31194	-	-	-	-	-	Eukaryota	Streptophyta	Magnoliopsida	Garryales	Garryaceae	Aucuba	Aucuba obcordata	-	-
member	272	-	-	-	-	-	P31194	-	-	-	-	-	Eukaryota	Streptophyta	Magnoliopsida	Garryales	Garryaceae	Garrya	Garrya flavescens	-	-
member	272	-	-	-	-	-	P31194	-	-	-	-	-	Eukaryota	Streptophyta	Magnoliopsida	Geraniales	Francoaceae	Viviania	Viviania marifolia	-	-
member	272	-	-	-	-	-	P31194	-	-	-	-	-	Eukaryota	Streptophyta	Magnoliopsida	Geraniales	Geraniaceae	California	California macrophylla	-	-
member	272	-	-	-	-	-	P31194	-	-	-	-	-	Eukaryota	Streptophyta	Magnoliopsida	Geraniales	Geraniaceae	Erodium	Erodium foetidum	-	-
member	272	-	-	-	-	-	P31194	-	-	-	-	-	Eukaryota	Streptophyta	Magnoliopsida	Geraniales	Geraniaceae	Erodium	Erodium gruinum	-	-
member	272	-	-	-	-	-	P31194	-	-	-	-	-	Eukaryota	Streptophyta	Magnoliopsida	Geraniales	Geraniaceae	Erodium	Erodium rupestre	-	-
member	272	-	-	-	-	-	P31194	-	-	-	-	-	Eukaryota	Streptophyta	Magnoliopsida	Geraniales	Geraniaceae	Erodium	Erodium texanum	-	-
member	272	-	-	-	-	-	P31194	-	-	-	-	-	Eukaryota	Streptophyta	Magnoliopsida	Geraniales	Geraniaceae	Erodium	Erodium trifolium	-	-
member	272	-	-	-	-	-	P31194	-	-	-	-	-	Eukaryota	Streptophyta	Magnoliopsida	Geraniales	Geraniaceae	Geranium	Geranium brycei	-	-
member	272	-	-	-	-	-	P31194	-	-	-	-	-	Eukaryota	Streptophyta	Magnoliopsida	Geraniales	Geraniaceae	Geranium	Geranium endressii	-	-
member	272	-	-	-	-	-	P31194	-	-	-	-	-	Eukaryota	Streptophyta	Magnoliopsida	Geraniales	Geraniaceae	Geranium	Geranium incanum	-	-
member	272	-	-	-	-	-	P31194	-	-	-	-	-	Eukaryota	Streptophyta	Magnoliopsida	Geraniales	Geraniaceae	Geranium	Geranium koreanum	-	-
member	272	-	-	-	-	-	P31194	-	-	-	-	-	Eukaryota	Streptophyta	Magnoliopsida	Geraniales	Geraniaceae	Geranium	Geranium macrorrhizum	-	-
member	272	-	-	-	-	-	P31194	-	-	-	-	-	Eukaryota	Streptophyta	Magnoliopsida	Geraniales	Geraniaceae	Geranium	Geranium maderense	-	-
member	272	-	-	-	-	-	P31194	-	-	-	-	-	Eukaryota	Streptophyta	Magnoliopsida	Geraniales	Geraniaceae	Geranium	Geranium palmatum	-	-
member	272	-	-	-	-	-	P31194	-	-	-	-	-	Eukaryota	Streptophyta	Magnoliopsida	Geraniales	Geraniaceae	Geranium	Geranium phaeum	-	-
member	272	-	-	-	-	-	P31194	-	-	-	-	-	Eukaryota	Streptophyta	Magnoliopsida	Geraniales	Geraniaceae	Geranium	Geranium platyanthum	-	-
member	272	-	-	-	-	-	P31194	-	-	-	-	-	Eukaryota	Streptophyta	Magnoliopsida	Geraniales	Geraniaceae	Geranium	Geranium platypetalum	-	-
member	272	-	-	-	-	-	P31194	-	-	-	-	-	Eukaryota	Streptophyta	Magnoliopsida	Geraniales	Geraniaceae	Geranium	Geranium pratense	-	-
member	272	-	-	-	-	-	P31194	-	-	-	-	-	Eukaryota	Streptophyta	Magnoliopsida	Geraniales	Geraniaceae	Geranium	Geranium pyrenaicum	-	-
member	272	-	-	-	-	-	P31194	-	-	-	-	-	Eukaryota	Streptophyta	Magnoliopsida	Geraniales	Geraniaceae	Geranium	Geranium reflexum	-	-
member	272	-	-	-	-	-	P31194	-	-	-	-	-	Eukaryota	Streptophyta	Magnoliopsida	Geraniales	Geraniaceae	Geranium	Geranium renardii	-	-
member	272	-	-	-	-	-	P31194	-	-	-	-	-	Eukaryota	Streptophyta	Magnoliopsida	Geraniales	Geraniaceae	Geranium	Geranium sanguineum	-	-
member	272	-	-	-	-	-	P31194	-	-	-	-	-	Eukaryota	Streptophyta	Magnoliopsida	Geraniales	Geraniaceae	Geranium	Geranium sibiricum	-	-
member	272	-	-	-	-	-	P31194	-	-	-	-	-	Eukaryota	Streptophyta	Magnoliopsida	Geraniales	Geraniaceae	Geranium	Geranium subcaulescens	-	-
member	272	-	-	-	-	-	P31194	-	-	-	-	-	Eukaryota	Streptophyta	Magnoliopsida	Geraniales	Geraniaceae	Geranium	Geranium sylvaticum	-	-
member	272	-	-	-	-	-	P31194	-	-	-	-	-	Eukaryota	Streptophyta	Magnoliopsida	Geraniales	Geraniaceae	Geranium	Geranium traversii	-	-
member	272	-	-	-	-	-	P31194	-	-	-	-	-	Eukaryota	Streptophyta	Magnoliopsida	Geraniales	Geraniaceae	Hypseocharis	Hypseocharis bilobata	-	-
member	272	-	-	-	-	-	P31194	-	-	-	-	-	Eukaryota	Streptophyta	Magnoliopsida	Geraniales	Geraniaceae	Monsonia	Monsonia emarginata	-	-
member	272	-	-	-	-	-	P31194	-	-	-	-	-	Eukaryota	Streptophyta	Magnoliopsida	Geraniales	Geraniaceae	Monsonia	Monsonia marlothii	-	-
member	272	-	-	-	-	-	P31194	-	-	-	-	-	Eukaryota	Streptophyta	Magnoliopsida	Geraniales	Geraniaceae	Monsonia	Monsonia speciosa	-	-
member	272	-	-	-	-	-	P31194	-	-	-	-	-	Eukaryota	Streptophyta	Magnoliopsida	Geraniales	Geraniaceae	Monsonia	Monsonia vanderietiae	-	-
member	272	-	-	-	-	-	P31194	-	-	-	-	-	Eukaryota	Streptophyta	Magnoliopsida	Geraniales	Geraniaceae	Pelargonium	Pelargonium acetosum	-	-
member	272	-	-	-	-	-	P31194	-	-	-	-	-	Eukaryota	Streptophyta	Magnoliopsida	Geraniales	Geraniaceae	Pelargonium	Pelargonium acraeum	-	-
member	272	-	-	-	-	-	P31194	-	-	-	-	-	Eukaryota	Streptophyta	Magnoliopsida	Geraniales	Geraniaceae	Pelargonium	Pelargonium aff. lobatum SJK-2019	-	-
member	272	-	-	-	-	-	P31194	-	-	-	-	-	Eukaryota	Streptophyta	Magnoliopsida	Geraniales	Geraniaceae	Pelargonium	Pelargonium album	-	-
member	272	-	-	-	-	-	P31194	-	-	-	-	-	Eukaryota	Streptophyta	Magnoliopsida	Geraniales	Geraniaceae	Pelargonium	Pelargonium alchemilloides	-	-
member	272	-	-	-	-	-	P31194	-	-	-	-	-	Eukaryota	Streptophyta	Magnoliopsida	Geraniales	Geraniaceae	Pelargonium	Pelargonium alternans	-	-
member	272	-	-	-	-	-	P31194	-	-	-	-	-	Eukaryota	Streptophyta	Magnoliopsida	Geraniales	Geraniaceae	Pelargonium	Pelargonium antidysentericum	-	-
member	272	-	-	-	-	-	P31194	-	-	-	-	-	Eukaryota	Streptophyta	Magnoliopsida	Geraniales	Geraniaceae	Pelargonium	Pelargonium appendiculatum	-	-
member	272	-	-	-	-	-	P31194	-	-	-	-	-	Eukaryota	Streptophyta	Magnoliopsida	Geraniales	Geraniaceae	Pelargonium	Pelargonium aridum	-	-
member	272	-	-	-	-	-	P31194	-	-	-	-	-	Eukaryota	Streptophyta	Magnoliopsida	Geraniales	Geraniaceae	Pelargonium	Pelargonium articulatum	-	-
member	272	-	-	-	-	-	P31194	-	-	-	-	-	Eukaryota	Streptophyta	Magnoliopsida	Geraniales	Geraniaceae	Pelargonium	Pelargonium auritum	-	-
member	272	-	-	-	-	-	P31194	-	-	-	-	-	Eukaryota	Streptophyta	Magnoliopsida	Geraniales	Geraniaceae	Pelargonium	Pelargonium australe	-	-
member	272	-	-	-	-	-	P31194	-	-	-	-	-	Eukaryota	Streptophyta	Magnoliopsida	Geraniales	Geraniaceae	Pelargonium	Pelargonium barklyi	-	-
member	272	-	-	-	-	-	P31194	-	-	-	-	-	Eukaryota	Streptophyta	Magnoliopsida	Geraniales	Geraniaceae	Pelargonium	Pelargonium bowkeri	-	-
member	272	-	-	-	-	-	P31194	-	-	-	-	-	Eukaryota	Streptophyta	Magnoliopsida	Geraniales	Geraniaceae	Pelargonium	Pelargonium buysii	-	-
member	272	-	-	-	-	-	P31194	-	-	-	-	-	Eukaryota	Streptophyta	Magnoliopsida	Geraniales	Geraniaceae	Pelargonium	Pelargonium candicans	-	-
member	272	-	-	-	-	-	P31194	-	-	-	-	-	Eukaryota	Streptophyta	Magnoliopsida	Geraniales	Geraniaceae	Pelargonium	Pelargonium capitatum	-	-
member	272	-	-	-	-	-	P31194	-	-	-	-	-	Eukaryota	Streptophyta	Magnoliopsida	Geraniales	Geraniaceae	Pelargonium	Pelargonium carnosum	-	-
member	272	-	-	-	-	-	P31194	-	-	-	-	-	Eukaryota	Streptophyta	Magnoliopsida	Geraniales	Geraniaceae	Pelargonium	Pelargonium caucalifolium	-	-
member	272	-	-	-	-	-	P31194	-	-	-	-	-	Eukaryota	Streptophyta	Magnoliopsida	Geraniales	Geraniaceae	Pelargonium	Pelargonium caylae	-	-
member	272	-	-	-	-	-	P31194	-	-	-	-	-	Eukaryota	Streptophyta	Magnoliopsida	Geraniales	Geraniaceae	Pelargonium	Pelargonium citronellum	-	-
member	272	-	-	-	-	-	P31194	-	-	-	-	-	Eukaryota	Streptophyta	Magnoliopsida	Geraniales	Geraniaceae	Pelargonium	Pelargonium cordifolium	-	-
member	272	-	-	-	-	-	P31194	-	-	-	-	-	Eukaryota	Streptophyta	Magnoliopsida	Geraniales	Geraniaceae	Pelargonium	Pelargonium cotyledonis	-	-
member	272	-	-	-	-	-	P31194	-	-	-	-	-	Eukaryota	Streptophyta	Magnoliopsida	Geraniales	Geraniaceae	Pelargonium	Pelargonium crassicaule	-	-
member	272	-	-	-	-	-	P31194	-	-	-	-	-	Eukaryota	Streptophyta	Magnoliopsida	Geraniales	Geraniaceae	Pelargonium	Pelargonium crispum	-	-
member	272	-	-	-	-	-	P31194	-	-	-	-	-	Eukaryota	Streptophyta	Magnoliopsida	Geraniales	Geraniaceae	Pelargonium	Pelargonium cucullatum	-	-
member	272	-	-	-	-	-	P31194	-	-	-	-	-	Eukaryota	Streptophyta	Magnoliopsida	Geraniales	Geraniaceae	Pelargonium	Pelargonium denticulatum	-	-
member	272	-	-	-	-	-	P31194	-	-	-	-	-	Eukaryota	Streptophyta	Magnoliopsida	Geraniales	Geraniaceae	Pelargonium	Pelargonium dichondrifolium	-	-
member	272	-	-	-	-	-	P31194	-	-	-	-	-	Eukaryota	Streptophyta	Magnoliopsida	Geraniales	Geraniaceae	Pelargonium	Pelargonium echinatum	-	-
member	272	-	-	-	-	-	P31194	-	-	-	-	-	Eukaryota	Streptophyta	Magnoliopsida	Geraniales	Geraniaceae	Pelargonium	Pelargonium elongatum	-	-
member	272	-	-	-	-	-	P31194	-	-	-	-	-	Eukaryota	Streptophyta	Magnoliopsida	Geraniales	Geraniaceae	Pelargonium	Pelargonium endlicherianum	-	-
member	272	-	-	-	-	-	P31194	-	-	-	-	-	Eukaryota	Streptophyta	Magnoliopsida	Geraniales	Geraniaceae	Pelargonium	Pelargonium englerianum	-	-
member	272	-	-	-	-	-	P31194	-	-	-	-	-	Eukaryota	Streptophyta	Magnoliopsida	Geraniales	Geraniaceae	Pelargonium	Pelargonium exstipulatum	-	-
member	272	-	-	-	-	-	P31194	-	-	-	-	-	Eukaryota	Streptophyta	Magnoliopsida	Geraniales	Geraniaceae	Pelargonium	Pelargonium fissifolium	-	-
member	272	-	-	-	-	-	P31194	-	-	-	-	-	Eukaryota	Streptophyta	Magnoliopsida	Geraniales	Geraniaceae	Pelargonium	Pelargonium fragrans	-	-
member	272	-	-	-	-	-	P31194	-	-	-	-	-	Eukaryota	Streptophyta	Magnoliopsida	Geraniales	Geraniaceae	Pelargonium	Pelargonium frutetorum	-	-
member	272	-	-	-	-	-	P31194	-	-	-	-	-	Eukaryota	Streptophyta	Magnoliopsida	Geraniales	Geraniaceae	Pelargonium	Pelargonium fruticosum	-	-
member	272	-	-	-	-	-	P31194	-	-	-	-	-	Eukaryota	Streptophyta	Magnoliopsida	Geraniales	Geraniaceae	Pelargonium	Pelargonium fulgidum	-	-
member	272	-	-	-	-	-	P31194	-	-	-	-	-	Eukaryota	Streptophyta	Magnoliopsida	Geraniales	Geraniaceae	Pelargonium	Pelargonium gibbosum	-	-
member	272	-	-	-	-	-	P31194	-	-	-	-	-	Eukaryota	Streptophyta	Magnoliopsida	Geraniales	Geraniaceae	Pelargonium	Pelargonium glutinosum	-	-
member	272	-	-	-	-	-	P31194	-	-	-	-	-	Eukaryota	Streptophyta	Magnoliopsida	Geraniales	Geraniaceae	Pelargonium	Pelargonium grandicalcaratum	-	-
member	272	-	-	-	-	-	P31194	-	-	-	-	-	Eukaryota	Streptophyta	Magnoliopsida	Geraniales	Geraniaceae	Pelargonium	Pelargonium grandiflorum	-	-
member	272	-	-	-	-	-	P31194	-	-	-	-	-	Eukaryota	Streptophyta	Magnoliopsida	Geraniales	Geraniaceae	Pelargonium	Pelargonium graveolens	-	-
member	272	-	-	-	-	-	P31194	-	-	-	-	-	Eukaryota	Streptophyta	Magnoliopsida	Geraniales	Geraniaceae	Pelargonium	Pelargonium grossularioides	-	-
member	272	-	-	-	-	-	P31194	-	-	-	-	-	Eukaryota	Streptophyta	Magnoliopsida	Geraniales	Geraniaceae	Pelargonium	Pelargonium hirtipetalum	-	-
member	272	-	-	-	-	-	P31194	-	-	-	-	-	Eukaryota	Streptophyta	Magnoliopsida	Geraniales	Geraniaceae	Pelargonium	Pelargonium hirtum	-	-
member	272	-	-	-	-	-	P31194	-	-	-	-	-	Eukaryota	Streptophyta	Magnoliopsida	Geraniales	Geraniaceae	Pelargonium	Pelargonium hispidum	-	-
member	272	-	-	-	-	-	P31194	-	-	-	-	-	Eukaryota	Streptophyta	Magnoliopsida	Geraniales	Geraniaceae	Pelargonium	Pelargonium incrassatum	-	-
member	272	-	-	-	-	-	P31194	-	-	-	-	-	Eukaryota	Streptophyta	Magnoliopsida	Geraniales	Geraniaceae	Pelargonium	Pelargonium inquinans	-	-
member	272	-	-	-	-	-	P31194	-	-	-	-	-	Eukaryota	Streptophyta	Magnoliopsida	Geraniales	Geraniaceae	Pelargonium	Pelargonium ionidiflorum	-	-
member	272	-	-	-	-	-	P31194	-	-	-	-	-	Eukaryota	Streptophyta	Magnoliopsida	Geraniales	Geraniaceae	Pelargonium	Pelargonium karooicum	-	-
member	272	-	-	-	-	-	P31194	-	-	-	-	-	Eukaryota	Streptophyta	Magnoliopsida	Geraniales	Geraniaceae	Pelargonium	Pelargonium klinghardtense	-	-
member	272	-	-	-	-	-	P31194	-	-	-	-	-	Eukaryota	Streptophyta	Magnoliopsida	Geraniales	Geraniaceae	Pelargonium	Pelargonium laxum	-	-
member	272	-	-	-	-	-	P31194	-	-	-	-	-	Eukaryota	Streptophyta	Magnoliopsida	Geraniales	Geraniaceae	Pelargonium	Pelargonium leipoldtii	-	-
member	272	-	-	-	-	-	P31194	-	-	-	-	-	Eukaryota	Streptophyta	Magnoliopsida	Geraniales	Geraniaceae	Pelargonium	Pelargonium limoneum	-	-
member	272	-	-	-	-	-	P31194	-	-	-	-	-	Eukaryota	Streptophyta	Magnoliopsida	Geraniales	Geraniaceae	Pelargonium	Pelargonium littorale	-	-
member	272	-	-	-	-	-	P31194	-	-	-	-	-	Eukaryota	Streptophyta	Magnoliopsida	Geraniales	Geraniaceae	Pelargonium	Pelargonium lobatum	-	-
member	272	-	-	-	-	-	P31194	-	-	-	-	-	Eukaryota	Streptophyta	Magnoliopsida	Geraniales	Geraniaceae	Pelargonium	Pelargonium luridum	-	-
member	272	-	-	-	-	-	P31194	-	-	-	-	-	Eukaryota	Streptophyta	Magnoliopsida	Geraniales	Geraniaceae	Pelargonium	Pelargonium luteolum	-	-
member	272	-	-	-	-	-	P31194	-	-	-	-	-	Eukaryota	Streptophyta	Magnoliopsida	Geraniales	Geraniaceae	Pelargonium	Pelargonium minimum	-	-
member	272	-	-	-	-	-	P31194	-	-	-	-	-	Eukaryota	Streptophyta	Magnoliopsida	Geraniales	Geraniaceae	Pelargonium	Pelargonium moniliforme	-	-
member	272	-	-	-	-	-	P31194	-	-	-	-	-	Eukaryota	Streptophyta	Magnoliopsida	Geraniales	Geraniaceae	Pelargonium	Pelargonium multibracteatum	-	-
member	272	-	-	-	-	-	P31194	-	-	-	-	-	Eukaryota	Streptophyta	Magnoliopsida	Geraniales	Geraniaceae	Pelargonium	Pelargonium multicaule	-	-
member	272	-	-	-	-	-	P31194	-	-	-	-	-	Eukaryota	Streptophyta	Magnoliopsida	Geraniales	Geraniaceae	Pelargonium	Pelargonium mutans	-	-
member	272	-	-	-	-	-	P31194	-	-	-	-	-	Eukaryota	Streptophyta	Magnoliopsida	Geraniales	Geraniaceae	Pelargonium	Pelargonium myrrhifolium	-	-
member	272	-	-	-	-	-	P31194	-	-	-	-	-	Eukaryota	Streptophyta	Magnoliopsida	Geraniales	Geraniaceae	Pelargonium	Pelargonium nanum	-	-
member	272	-	-	-	-	-	P31194	-	-	-	-	-	Eukaryota	Streptophyta	Magnoliopsida	Geraniales	Geraniaceae	Pelargonium	Pelargonium odoratissimum	-	-
member	272	-	-	-	-	-	P31194	-	-	-	-	-	Eukaryota	Streptophyta	Magnoliopsida	Geraniales	Geraniaceae	Pelargonium	Pelargonium otaviense	-	-
member	272	-	-	-	-	-	P31194	-	-	-	-	-	Eukaryota	Streptophyta	Magnoliopsida	Geraniales	Geraniaceae	Pelargonium	Pelargonium panduriforme	-	-
member	272	-	-	-	-	-	P31194	-	-	-	-	-	Eukaryota	Streptophyta	Magnoliopsida	Geraniales	Geraniaceae	Pelargonium	Pelargonium paniculatum	-	-
member	272	-	-	-	-	-	P31194	-	-	-	-	-	Eukaryota	Streptophyta	Magnoliopsida	Geraniales	Geraniaceae	Pelargonium	Pelargonium patulum	-	-
member	272	-	-	-	-	-	P31194	-	-	-	-	-	Eukaryota	Streptophyta	Magnoliopsida	Geraniales	Geraniaceae	Pelargonium	Pelargonium peltatum	-	-
member	272	-	-	-	-	-	P31194	-	-	-	-	-	Eukaryota	Streptophyta	Magnoliopsida	Geraniales	Geraniaceae	Pelargonium	Pelargonium petroselinifolium	-	-
member	272	-	-	-	-	-	P31194	-	-	-	-	-	Eukaryota	Streptophyta	Magnoliopsida	Geraniales	Geraniaceae	Pelargonium	Pelargonium pillansii	-	-
member	272	-	-	-	-	-	P31194	-	-	-	-	-	Eukaryota	Streptophyta	Magnoliopsida	Geraniales	Geraniaceae	Pelargonium	Pelargonium pinnatum	-	-
member	272	-	-	-	-	-	P31194	-	-	-	-	-	Eukaryota	Streptophyta	Magnoliopsida	Geraniales	Geraniaceae	Pelargonium	Pelargonium plurisectum	-	-
member	272	-	-	-	-	-	P31194	-	-	-	-	-	Eukaryota	Streptophyta	Magnoliopsida	Geraniales	Geraniaceae	Pelargonium	Pelargonium praemorsum	-	-
member	272	-	-	-	-	-	P31194	-	-	-	-	-	Eukaryota	Streptophyta	Magnoliopsida	Geraniales	Geraniaceae	Pelargonium	Pelargonium pseudoglutinosum	-	-
member	272	-	-	-	-	-	P31194	-	-	-	-	-	Eukaryota	Streptophyta	Magnoliopsida	Geraniales	Geraniaceae	Pelargonium	Pelargonium pulchellum	-	-
member	272	-	-	-	-	-	P31194	-	-	-	-	-	Eukaryota	Streptophyta	Magnoliopsida	Geraniales	Geraniaceae	Pelargonium	Pelargonium quercifolium	-	-
member	272	-	-	-	-	-	P31194	-	-	-	-	-	Eukaryota	Streptophyta	Magnoliopsida	Geraniales	Geraniaceae	Pelargonium	Pelargonium quinquelobatum	-	-
member	272	-	-	-	-	-	P31194	-	-	-	-	-	Eukaryota	Streptophyta	Magnoliopsida	Geraniales	Geraniaceae	Pelargonium	Pelargonium rapaceum	-	-
member	272	-	-	-	-	-	P31194	-	-	-	-	-	Eukaryota	Streptophyta	Magnoliopsida	Geraniales	Geraniaceae	Pelargonium	Pelargonium reniforme	-	-
member	272	-	-	-	-	-	P31194	-	-	-	-	-	Eukaryota	Streptophyta	Magnoliopsida	Geraniales	Geraniaceae	Pelargonium	Pelargonium ribifolium	-	-
member	272	-	-	-	-	-	P31194	-	-	-	-	-	Eukaryota	Streptophyta	Magnoliopsida	Geraniales	Geraniaceae	Pelargonium	Pelargonium saxifragoides	-	-
member	272	-	-	-	-	-	P31194	-	-	-	-	-	Eukaryota	Streptophyta	Magnoliopsida	Geraniales	Geraniaceae	Pelargonium	Pelargonium scabrum	-	-
member	272	-	-	-	-	-	P31194	-	-	-	-	-	Eukaryota	Streptophyta	Magnoliopsida	Geraniales	Geraniaceae	Pelargonium	Pelargonium schizopetalum	-	-
member	272	-	-	-	-	-	P31194	-	-	-	-	-	Eukaryota	Streptophyta	Magnoliopsida	Geraniales	Geraniaceae	Pelargonium	Pelargonium senecioides	-	-
member	272	-	-	-	-	-	P31194	-	-	-	-	-	Eukaryota	Streptophyta	Magnoliopsida	Geraniales	Geraniaceae	Pelargonium	Pelargonium sidoides	-	-
member	272	-	-	-	-	-	P31194	-	-	-	-	-	Eukaryota	Streptophyta	Magnoliopsida	Geraniales	Geraniaceae	Pelargonium	Pelargonium sp. Hoarea329A	-	-
member	272	-	-	-	-	-	P31194	-	-	-	-	-	Eukaryota	Streptophyta	Magnoliopsida	Geraniales	Geraniaceae	Pelargonium	Pelargonium spinosum	-	-
member	272	-	-	-	-	-	P31194	-	-	-	-	-	Eukaryota	Streptophyta	Magnoliopsida	Geraniales	Geraniaceae	Pelargonium	Pelargonium tenuicaule	-	-
member	272	-	-	-	-	-	P31194	-	-	-	-	-	Eukaryota	Streptophyta	Magnoliopsida	Geraniales	Geraniaceae	Pelargonium	Pelargonium ternatum	-	-
member	272	-	-	-	-	-	P31194	-	-	-	-	-	Eukaryota	Streptophyta	Magnoliopsida	Geraniales	Geraniaceae	Pelargonium	Pelargonium tetragonum	-	-
member	272	-	-	-	-	-	P31194	-	-	-	-	-	Eukaryota	Streptophyta	Magnoliopsida	Geraniales	Geraniaceae	Pelargonium	Pelargonium tongaense	-	-
member	272	-	-	-	-	-	P31194	-	-	-	-	-	Eukaryota	Streptophyta	Magnoliopsida	Geraniales	Geraniaceae	Pelargonium	Pelargonium tragacanthoides	-	-
member	272	-	-	-	-	-	P31194	-	-	-	-	-	Eukaryota	Streptophyta	Magnoliopsida	Geraniales	Geraniaceae	Pelargonium	Pelargonium transvaalense	-	-
member	272	-	-	-	-	-	P31194	-	-	-	-	-	Eukaryota	Streptophyta	Magnoliopsida	Geraniales	Geraniaceae	Pelargonium	Pelargonium trifidum	-	-
member	272	-	-	-	-	-	P31194	-	-	-	-	-	Eukaryota	Streptophyta	Magnoliopsida	Geraniales	Geraniaceae	Pelargonium	Pelargonium triste	-	-
member	272	-	-	-	-	-	P31194	-	-	-	-	-	Eukaryota	Streptophyta	Magnoliopsida	Geraniales	Geraniaceae	Pelargonium	Pelargonium undulatum	-	-
member	272	-	-	-	-	-	P31194	-	-	-	-	-	Eukaryota	Streptophyta	Magnoliopsida	Geraniales	Geraniaceae	Pelargonium	Pelargonium viscosissimum	-	-
member	272	-	-	-	-	-	P31194	-	-	-	-	-	Eukaryota	Streptophyta	Magnoliopsida	Geraniales	Geraniaceae	Pelargonium	Pelargonium wuppertalense	-	-
member	272	-	-	-	-	-	P31194	-	-	-	-	-	Eukaryota	Streptophyta	Magnoliopsida	Geraniales	Geraniaceae	Pelargonium	Pelargonium x hortorum	-	-
member	272	-	-	-	-	-	P31194	-	-	-	-	-	Eukaryota	Streptophyta	Magnoliopsida	Geraniales	Geraniaceae	Pelargonium	Pelargonium xerophyton	-	-
member	272	-	-	-	-	-	P31194	-	-	-	-	-	Eukaryota	Streptophyta	Magnoliopsida	Geraniales	Geraniaceae	Pelargonium	Pelargonium zonale	-	-
member	272	-	-	-	-	-	P31194	-	-	-	-	-	Eukaryota	Streptophyta	Magnoliopsida	Icacinales	Icacinaceae	Cassinopsis	Cassinopsis madagascariensis	-	-
member	272	-	-	-	-	-	P31194	-	-	-	-	-	Eukaryota	Streptophyta	Magnoliopsida	Icacinales	Icacinaceae	Hosiea	Hosiea japonica	-	-
member	272	-	-	-	-	-	P31194	-	-	-	-	-	Eukaryota	Streptophyta	Magnoliopsida	Icacinales	Icacinaceae	Icacina	Icacina mannii	-	-
member	272	-	-	-	-	-	P31194	-	-	-	-	-	Eukaryota	Streptophyta	Magnoliopsida	Icacinales	Icacinaceae	Leretia	Leretia cordata	-	-
member	272	-	-	-	-	-	P31194	-	-	-	-	-	Eukaryota	Streptophyta	Magnoliopsida	Icacinales	Icacinaceae	Mappia	Mappia mexicana	-	-
member	272	-	-	-	-	-	P31194	-	-	-	-	-	Eukaryota	Streptophyta	Magnoliopsida	Icacinales	Icacinaceae	Mappianthus	Mappianthus iodoides	-	-
member	272	-	-	-	-	-	P31194	-	-	-	-	-	Eukaryota	Streptophyta	Magnoliopsida	Icacinales	Icacinaceae	Miquelia	Miquelia caudata	-	-
member	272	-	-	-	-	-	P31194	-	-	-	-	-	Eukaryota	Streptophyta	Magnoliopsida	Icacinales	Icacinaceae	Natsiatum	Natsiatum herpeticum	-	-
member	272	-	-	-	-	-	P31194	-	-	-	-	-	Eukaryota	Streptophyta	Magnoliopsida	Icacinales	Icacinaceae	Phytocrene	Phytocrene borneensis	-	-
member	272	-	-	-	-	-	P31194	-	-	-	-	-	Eukaryota	Streptophyta	Magnoliopsida	Icacinales	Icacinaceae	Phytocrene	Phytocrene racemosa	-	-
member	272	-	-	-	-	-	P31194	-	-	-	-	-	Eukaryota	Streptophyta	Magnoliopsida	Icacinales	Icacinaceae	Pyrenacantha	Pyrenacantha gabonica	-	-
member	272	-	-	-	-	-	P31194	-	-	-	-	-	Eukaryota	Streptophyta	Magnoliopsida	Icacinales	Icacinaceae	Pyrenacantha	Pyrenacantha malvifolia	-	-
member	272	-	-	-	-	-	P31194	-	-	-	-	-	Eukaryota	Streptophyta	Magnoliopsida	Icacinales	Icacinaceae	Pyrenacantha	Pyrenacantha thomsoniana	-	-
member	272	-	-	-	-	-	P31194	-	-	-	-	-	Eukaryota	Streptophyta	Magnoliopsida	Icacinales	Icacinaceae	Sarcostigma	Sarcostigma paniculata	-	-
member	272	-	-	-	-	-	P31194	-	-	-	-	-	Eukaryota	Streptophyta	Magnoliopsida	Icacinales	Icacinaceae	Stachyanthus	Stachyanthus zenkeri	-	-
member	272	-	-	-	-	-	P31194	-	-	-	-	-	Eukaryota	Streptophyta	Magnoliopsida	Icacinales	Oncothecaceae	Oncotheca	Oncotheca balansae	-	-
member	272	-	-	-	-	-	P31194	-	-	-	-	-	Eukaryota	Streptophyta	Magnoliopsida	Laurales	Lauraceae	Persea	Persea floccosa	-	-
member	272	-	-	-	-	-	P31194	-	-	-	-	-	Eukaryota	Streptophyta	Magnoliopsida	Liliales	Alstroemeriaceae	Luzuriaga	Luzuriaga parviflora	-	-
member	272	-	-	-	-	-	P31194	-	-	-	-	-	Eukaryota	Streptophyta	Magnoliopsida	Liliales	Alstroemeriaceae	Luzuriaga	Luzuriaga radicans	-	-
member	272	-	-	-	-	-	P31194	-	-	-	-	-	Eukaryota	Streptophyta	Magnoliopsida	Liliales	Liliaceae	Fritillaria	Fritillaria camschatcensis	-	-
member	272	-	-	-	-	-	P31194	-	-	-	-	-	Eukaryota	Streptophyta	Magnoliopsida	Liliales	Liliaceae	Fritillaria	Fritillaria cirrhosa	-	-
member	272	-	-	-	-	-	P31194	-	-	-	-	-	Eukaryota	Streptophyta	Magnoliopsida	Liliales	Liliaceae	Fritillaria	Fritillaria dajinensis	-	-
member	272	-	-	-	-	-	P31194	-	-	-	-	-	Eukaryota	Streptophyta	Magnoliopsida	Liliales	Liliaceae	Fritillaria	Fritillaria karelinii	-	-
member	272	-	-	-	-	-	P31194	-	-	-	-	-	Eukaryota	Streptophyta	Magnoliopsida	Liliales	Liliaceae	Fritillaria	Fritillaria koidzumiana	-	-
member	272	-	-	-	-	-	P31194	-	-	-	-	-	Eukaryota	Streptophyta	Magnoliopsida	Liliales	Liliaceae	Fritillaria	Fritillaria maximowiczii	-	-
member	272	-	-	-	-	-	P31194	-	-	-	-	-	Eukaryota	Streptophyta	Magnoliopsida	Liliales	Liliaceae	Fritillaria	Fritillaria meleagroides	-	-
member	272	-	-	-	-	-	P31194	-	-	-	-	-	Eukaryota	Streptophyta	Magnoliopsida	Liliales	Liliaceae	Fritillaria	Fritillaria montana	-	-
member	272	-	-	-	-	-	P31194	-	-	-	-	-	Eukaryota	Streptophyta	Magnoliopsida	Liliales	Liliaceae	Fritillaria	Fritillaria omeiensis	-	-
member	272	-	-	-	-	-	P31194	-	-	-	-	-	Eukaryota	Streptophyta	Magnoliopsida	Liliales	Liliaceae	Fritillaria	Fritillaria sichuanica	-	-
member	272	-	-	-	-	-	P31194	-	-	-	-	-	Eukaryota	Streptophyta	Magnoliopsida	Liliales	Liliaceae	Fritillaria	Fritillaria unibracteata	-	-
member	272	-	-	-	-	-	P31194	-	-	-	-	-	Eukaryota	Streptophyta	Magnoliopsida	Liliales	Liliaceae	Fritillaria	Fritillaria usuriensis	-	-
member	272	-	-	-	-	-	P31194	-	-	-	-	-	Eukaryota	Streptophyta	Magnoliopsida	Liliales	Liliaceae	Lilium	Lilium amabile	-	-
member	272	-	-	-	-	-	P31194	-	-	-	-	-	Eukaryota	Streptophyta	Magnoliopsida	Liliales	Liliaceae	Lilium	Lilium amoenum	-	-
member	272	-	-	-	-	-	P31194	-	-	-	-	-	Eukaryota	Streptophyta	Magnoliopsida	Liliales	Liliaceae	Lilium	Lilium apertum	-	-
member	272	-	-	-	-	-	P31194	-	-	-	-	-	Eukaryota	Streptophyta	Magnoliopsida	Liliales	Liliaceae	Lilium	Lilium bakerianum	-	-
member	272	-	-	-	-	-	P31194	-	-	-	-	-	Eukaryota	Streptophyta	Magnoliopsida	Liliales	Liliaceae	Lilium	Lilium callosum	-	-
member	272	-	-	-	-	-	P31194	-	-	-	-	-	Eukaryota	Streptophyta	Magnoliopsida	Liliales	Liliaceae	Lilium	Lilium cernuum	-	-
member	272	-	-	-	-	-	P31194	-	-	-	-	-	Eukaryota	Streptophyta	Magnoliopsida	Liliales	Liliaceae	Lilium	Lilium concolor	-	-
member	272	-	-	-	-	-	P31194	-	-	-	-	-	Eukaryota	Streptophyta	Magnoliopsida	Liliales	Liliaceae	Lilium	Lilium distichum	-	-
member	272	-	-	-	-	-	P31194	-	-	-	-	-	Eukaryota	Streptophyta	Magnoliopsida	Liliales	Liliaceae	Lilium	Lilium farreri	-	-
member	272	-	-	-	-	-	P31194	-	-	-	-	-	Eukaryota	Streptophyta	Magnoliopsida	Liliales	Liliaceae	Lilium	Lilium gongshanense	-	-
member	272	-	-	-	-	-	P31194	-	-	-	-	-	Eukaryota	Streptophyta	Magnoliopsida	Liliales	Liliaceae	Lilium	Lilium hansonii	-	-
member	272	-	-	-	-	-	P31194	-	-	-	-	-	Eukaryota	Streptophyta	Magnoliopsida	Liliales	Liliaceae	Lilium	Lilium henricii	-	-
member	272	-	-	-	-	-	P31194	-	-	-	-	-	Eukaryota	Streptophyta	Magnoliopsida	Liliales	Liliaceae	Lilium	Lilium henryi	-	-
member	272	-	-	-	-	-	P31194	-	-	-	-	-	Eukaryota	Streptophyta	Magnoliopsida	Liliales	Liliaceae	Lilium	Lilium japonicum	-	-
member	272	-	-	-	-	-	P31194	-	-	-	-	-	Eukaryota	Streptophyta	Magnoliopsida	Liliales	Liliaceae	Lilium	Lilium lancifolium	-	-
member	272	-	-	-	-	-	P31194	-	-	-	-	-	Eukaryota	Streptophyta	Magnoliopsida	Liliales	Liliaceae	Lilium	Lilium leichtlinii	-	-
member	272	-	-	-	-	-	P31194	-	-	-	-	-	Eukaryota	Streptophyta	Magnoliopsida	Liliales	Liliaceae	Lilium	Lilium leucanthum	-	-
member	272	-	-	-	-	-	P31194	-	-	-	-	-	Eukaryota	Streptophyta	Magnoliopsida	Liliales	Liliaceae	Lilium	Lilium meleagrinum	-	-
member	272	-	-	-	-	-	P31194	-	-	-	-	-	Eukaryota	Streptophyta	Magnoliopsida	Liliales	Liliaceae	Lilium	Lilium nepalense	-	-
member	272	-	-	-	-	-	P31194	-	-	-	-	-	Eukaryota	Streptophyta	Magnoliopsida	Liliales	Liliaceae	Lilium	Lilium pardanthinum	-	-
member	272	-	-	-	-	-	P31194	-	-	-	-	-	Eukaryota	Streptophyta	Magnoliopsida	Liliales	Liliaceae	Lilium	Lilium pensylvanicum	-	-
member	272	-	-	-	-	-	P31194	-	-	-	-	-	Eukaryota	Streptophyta	Magnoliopsida	Liliales	Liliaceae	Lilium	Lilium philadelphicum	-	-
member	272	-	-	-	-	-	P31194	-	-	-	-	-	Eukaryota	Streptophyta	Magnoliopsida	Liliales	Liliaceae	Lilium	Lilium primulinum	-	-
member	272	-	-	-	-	-	P31194	-	-	-	-	-	Eukaryota	Streptophyta	Magnoliopsida	Liliales	Liliaceae	Lilium	Lilium pumilum	-	-
member	272	-	-	-	-	-	P31194	-	-	-	-	-	Eukaryota	Streptophyta	Magnoliopsida	Liliales	Liliaceae	Lilium	Lilium regale	-	-
member	272	-	-	-	-	-	P31194	-	-	-	-	-	Eukaryota	Streptophyta	Magnoliopsida	Liliales	Liliaceae	Lilium	Lilium rosthornii	-	-
member	272	-	-	-	-	-	P31194	-	-	-	-	-	Eukaryota	Streptophyta	Magnoliopsida	Liliales	Liliaceae	Lilium	Lilium saluenense	-	-
member	272	-	-	-	-	-	P31194	-	-	-	-	-	Eukaryota	Streptophyta	Magnoliopsida	Liliales	Liliaceae	Lilium	Lilium sargentiae	-	-
member	272	-	-	-	-	-	P31194	-	-	-	-	-	Eukaryota	Streptophyta	Magnoliopsida	Liliales	Liliaceae	Lilium	Lilium souliei	-	-
member	272	-	-	-	-	-	P31194	-	-	-	-	-	Eukaryota	Streptophyta	Magnoliopsida	Liliales	Liliaceae	Lilium	Lilium sp. AZ-2018	-	-
member	272	-	-	-	-	-	P31194	-	-	-	-	-	Eukaryota	Streptophyta	Magnoliopsida	Liliales	Liliaceae	Lilium	Lilium sp. KHK-2014	-	-
member	272	-	-	-	-	-	P31194	-	-	-	-	-	Eukaryota	Streptophyta	Magnoliopsida	Liliales	Liliaceae	Lilium	Lilium speciosum	-	-
member	272	-	-	-	-	-	P31194	-	-	-	-	-	Eukaryota	Streptophyta	Magnoliopsida	Liliales	Liliaceae	Lilium	Lilium sulphureum	-	-
member	272	-	-	-	-	-	P31194	-	-	-	-	-	Eukaryota	Streptophyta	Magnoliopsida	Liliales	Liliaceae	Lilium	Lilium taliense	-	-
member	272	-	-	-	-	-	P31194	-	-	-	-	-	Eukaryota	Streptophyta	Magnoliopsida	Liliales	Liliaceae	Lilium	Lilium tsingtauense	-	-
member	272	-	-	-	-	-	P31194	-	-	-	-	-	Eukaryota	Streptophyta	Magnoliopsida	Liliales	Liliaceae	Medeola	Medeola virginiana	-	-
member	272	-	-	-	-	-	P31194	-	-	-	-	-	Eukaryota	Streptophyta	Magnoliopsida	Liliales	Ripogonaceae	Ripogonum	Ripogonum album	-	-
member	272	-	-	-	-	-	P31194	-	-	-	-	-	Eukaryota	Streptophyta	Magnoliopsida	Liliales	Smilacaceae	Smilax	Smilax china	-	-
member	272	-	-	-	-	-	P31194	-	-	-	-	-	Eukaryota	Streptophyta	Magnoliopsida	Liliales	Smilacaceae	Smilax	Smilax microphylla	-	-
member	272	-	-	-	-	-	P31194	-	-	-	-	-	Eukaryota	Streptophyta	Magnoliopsida	Liliales	Smilacaceae	Smilax	Smilax sp. LJ2019061002	-	-
member	272	-	-	-	-	-	P31194	-	-	-	-	-	Eukaryota	Streptophyta	Magnoliopsida	Malpighiales	Achariaceae	Hydnocarpus	Hydnocarpus hainanensis	-	-
member	272	-	-	-	-	-	P31194	-	-	-	-	-	Eukaryota	Streptophyta	Magnoliopsida	Malpighiales	Balanopaceae	Balanops	Balanops balansae	-	-
member	272	-	-	-	-	-	P31194	-	-	-	-	-	Eukaryota	Streptophyta	Magnoliopsida	Malpighiales	Balanopaceae	Balanops	Balanops pachyphylla	-	-
member	272	-	-	-	-	-	P31194	-	-	-	-	-	Eukaryota	Streptophyta	Magnoliopsida	Malpighiales	Balanopaceae	Balanops	Balanops pedicellata	-	-
member	272	-	-	-	-	-	P31194	-	-	-	-	-	Eukaryota	Streptophyta	Magnoliopsida	Malpighiales	Ctenolophonaceae	Ctenolophon	Ctenolophon englerianus	-	-
member	272	-	-	-	-	-	P31194	-	-	-	-	-	Eukaryota	Streptophyta	Magnoliopsida	Malpighiales	Euphorbiaceae	Euphorbia	Euphorbia hirta	-	-
member	272	-	-	-	-	-	P31194	-	-	-	-	-	Eukaryota	Streptophyta	Magnoliopsida	Malpighiales	Humiriaceae	Humiria	Humiria balsamifera	-	-
member	272	-	-	-	-	-	P31194	-	-	-	-	-	Eukaryota	Streptophyta	Magnoliopsida	Malpighiales	Humiriaceae	Schistostemon	Schistostemon retusum	-	-
member	272	-	-	-	-	-	P31194	-	-	-	-	-	Eukaryota	Streptophyta	Magnoliopsida	Malpighiales	Ixonanthaceae	Ixonanthes	Ixonanthes chinensis	-	-
member	272	-	-	-	-	-	P31194	-	-	-	-	-	Eukaryota	Streptophyta	Magnoliopsida	Malpighiales	Ixonanthaceae	Ixonanthes	Ixonanthes sp. CCD-2012	-	-
member	272	-	-	-	-	-	P31194	-	-	-	-	-	Eukaryota	Streptophyta	Magnoliopsida	Malpighiales	Lacistemataceae	Lacistema	Lacistema robustum	-	-
member	272	-	-	-	-	-	P31194	-	-	-	-	-	Eukaryota	Streptophyta	Magnoliopsida	Malpighiales	Linaceae	Linum	Linum africanum	-	-
member	272	-	-	-	-	-	P31194	-	-	-	-	-	Eukaryota	Streptophyta	Magnoliopsida	Malpighiales	Linaceae	Linum	Linum decumbens	-	-
member	272	-	-	-	-	-	P31194	-	-	-	-	-	Eukaryota	Streptophyta	Magnoliopsida	Malpighiales	Linaceae	Linum	Linum gracile	-	-
member	272	-	-	-	-	-	P31194	-	-	-	-	-	Eukaryota	Streptophyta	Magnoliopsida	Malpighiales	Linaceae	Linum	Linum grandiflorum	-	-
member	272	-	-	-	-	-	P31194	-	-	-	-	-	Eukaryota	Streptophyta	Magnoliopsida	Malpighiales	Linaceae	Linum	Linum hirsutum	-	-
member	272	-	-	-	-	-	P31194	-	-	-	-	-	Eukaryota	Streptophyta	Magnoliopsida	Malpighiales	Linaceae	Linum	Linum kingii	-	-
member	272	-	-	-	-	-	P31194	-	-	-	-	-	Eukaryota	Streptophyta	Magnoliopsida	Malpighiales	Linaceae	Linum	Linum rupestre	-	-
member	272	-	-	-	-	-	P31194	-	-	-	-	-	Eukaryota	Streptophyta	Magnoliopsida	Malpighiales	Linaceae	Linum	Linum usitatissimum	-	-
member	272	-	-	-	-	-	P31194	-	-	-	-	-	Eukaryota	Streptophyta	Magnoliopsida	Malpighiales	Linaceae	Linum	Linum viscosum	-	-
member	272	-	-	-	-	-	P31194	-	-	-	-	-	Eukaryota	Streptophyta	Magnoliopsida	Malpighiales	Linaceae	Tirpitzia	Tirpitzia sinensis	-	-
member	272	-	-	-	-	-	P31194	-	-	-	-	-	Eukaryota	Streptophyta	Magnoliopsida	Malpighiales	Malpighiaceae	Aspidopterys	Aspidopterys concava	-	-
member	272	-	-	-	-	-	P31194	-	-	-	-	-	Eukaryota	Streptophyta	Magnoliopsida	Malpighiales	Malpighiaceae	Aspidopterys	Aspidopterys obcordata	-	-
member	272	-	-	-	-	-	P31194	-	-	-	-	-	Eukaryota	Streptophyta	Magnoliopsida	Malpighiales	Malpighiaceae	Banisteriopsis	Banisteriopsis caapi	-	-
member	272	-	-	-	-	-	P31194	-	-	-	-	-	Eukaryota	Streptophyta	Magnoliopsida	Malpighiales	Malpighiaceae	Byrsonima	Byrsonima coccolobifolia	-	-
member	272	-	-	-	-	-	P31194	-	-	-	-	-	Eukaryota	Streptophyta	Magnoliopsida	Malpighiales	Malpighiaceae	Byrsonima	Byrsonima crassifolia	-	-
member	272	-	-	-	-	-	P31194	-	-	-	-	-	Eukaryota	Streptophyta	Magnoliopsida	Malpighiales	Malpighiaceae	Galphimia	Galphimia angustifolia	-	-
member	272	-	-	-	-	-	P31194	-	-	-	-	-	Eukaryota	Streptophyta	Magnoliopsida	Malpighiales	Ochnaceae	Lophira	Lophira alata	-	-
member	272	-	-	-	-	-	P31194	-	-	-	-	-	Eukaryota	Streptophyta	Magnoliopsida	Malpighiales	Ochnaceae	Lophira	Lophira lanceolata	-	-
member	272	-	-	-	-	-	P31194	-	-	-	-	-	Eukaryota	Streptophyta	Magnoliopsida	Malpighiales	Ochnaceae	Ouratea	Ouratea sp. CCD-2012	-	-
member	272	-	-	-	-	-	P31194	-	-	-	-	-	Eukaryota	Streptophyta	Magnoliopsida	Malpighiales	Peraceae	Pera	Pera bumeliifolia	-	-
member	272	-	-	-	-	-	P31194	-	-	-	-	-	Eukaryota	Streptophyta	Magnoliopsida	Malpighiales	Phyllanthaceae	Baccaurea	Baccaurea ramiflora	-	-
member	272	-	-	-	-	-	P31194	-	-	-	-	-	Eukaryota	Streptophyta	Magnoliopsida	Malpighiales	Phyllanthaceae	Bischofia	Bischofia polycarpa	-	-
member	272	-	-	-	-	-	P31194	-	-	-	-	-	Eukaryota	Streptophyta	Magnoliopsida	Malpighiales	Phyllanthaceae	Bridelia	Bridelia tomentosa	-	-
member	272	-	-	-	-	-	P31194	-	-	-	-	-	Eukaryota	Streptophyta	Magnoliopsida	Malpighiales	Picrodendraceae	Podocalyx	Podocalyx loranthoides	-	-
member	272	-	-	-	-	-	P31194	-	-	-	-	-	Eukaryota	Streptophyta	Magnoliopsida	Malpighiales	Podostemaceae	Apinagia	Apinagia fucoides	-	-
member	272	-	-	-	-	-	P31194	-	-	-	-	-	Eukaryota	Streptophyta	Magnoliopsida	Malpighiales	Podostemaceae	Marathrum	Marathrum capillaceum	-	-
member	272	-	-	-	-	-	P31194	-	-	-	-	-	Eukaryota	Streptophyta	Magnoliopsida	Malpighiales	Podostemaceae	Marathrum	Marathrum foeniculaceum	-	-
member	272	-	-	-	-	-	P31194	-	-	-	-	-	Eukaryota	Streptophyta	Magnoliopsida	Malpighiales	Podostemaceae	Marathrum	Marathrum utile	-	-
member	272	-	-	-	-	-	P31194	-	-	-	-	-	Eukaryota	Streptophyta	Magnoliopsida	Malpighiales	Podostemaceae	Paracladopus	Paracladopus chiangmaiensis	-	-
member	272	-	-	-	-	-	P31194	-	-	-	-	-	Eukaryota	Streptophyta	Magnoliopsida	Malpighiales	Podostemaceae	Podostemum	Podostemum ceratophyllum	-	-
member	272	-	-	-	-	-	P31194	-	-	-	-	-	Eukaryota	Streptophyta	Magnoliopsida	Malpighiales	Rhizophoraceae	Bruguiera	Bruguiera cylindrica	-	-
member	272	-	-	-	-	-	P31194	-	-	-	-	-	Eukaryota	Streptophyta	Magnoliopsida	Malpighiales	Rhizophoraceae	Bruguiera	Bruguiera gymnorhiza	-	-
member	272	-	-	-	-	-	P31194	-	-	-	-	-	Eukaryota	Streptophyta	Magnoliopsida	Malpighiales	Rhizophoraceae	Bruguiera	Bruguiera hainesii	-	-
member	272	-	-	-	-	-	P31194	-	-	-	-	-	Eukaryota	Streptophyta	Magnoliopsida	Malpighiales	Rhizophoraceae	Bruguiera	Bruguiera parviflora	-	-
member	272	-	-	-	-	-	P31194	-	-	-	-	-	Eukaryota	Streptophyta	Magnoliopsida	Malpighiales	Rhizophoraceae	Bruguiera	Bruguiera sexangula	-	-
member	272	-	-	-	-	-	P31194	-	-	-	-	-	Eukaryota	Streptophyta	Magnoliopsida	Malpighiales	Rhizophoraceae	Bruguiera	Bruguiera x rhynchopetala	-	-
member	272	-	-	-	-	-	P31194	-	-	-	-	-	Eukaryota	Streptophyta	Magnoliopsida	Malpighiales	Rhizophoraceae	Carallia	Carallia brachiata	-	-
member	272	-	-	-	-	-	P31194	-	-	-	-	-	Eukaryota	Streptophyta	Magnoliopsida	Malpighiales	Rhizophoraceae	Pellacalyx	Pellacalyx yunnanensis	-	-
member	272	-	-	-	-	-	P31194	-	-	-	-	-	Eukaryota	Streptophyta	Magnoliopsida	Malpighiales	Rhizophoraceae	Rhizophora	Rhizophora apiculata	-	-
member	272	-	-	-	-	-	P31194	-	-	-	-	-	Eukaryota	Streptophyta	Magnoliopsida	Malpighiales	Rhizophoraceae	Rhizophora	Rhizophora mangle	-	-
member	272	-	-	-	-	-	P31194	-	-	-	-	-	Eukaryota	Streptophyta	Magnoliopsida	Malpighiales	Rhizophoraceae	Rhizophora	Rhizophora mucronata	-	-
member	272	-	-	-	-	-	P31194	-	-	-	-	-	Eukaryota	Streptophyta	Magnoliopsida	Malpighiales	Rhizophoraceae	Rhizophora	Rhizophora mucronata x Rhizophora stylosa	-	-
member	272	-	-	-	-	-	P31194	-	-	-	-	-	Eukaryota	Streptophyta	Magnoliopsida	Malpighiales	Rhizophoraceae	Rhizophora	Rhizophora stylosa	-	-
member	272	-	-	-	-	-	P31194	-	-	-	-	-	Eukaryota	Streptophyta	Magnoliopsida	Malpighiales	Rhizophoraceae	Rhizophora	Rhizophora x lamarckii	-	-
member	272	-	-	-	-	-	P31194	-	-	-	-	-	Eukaryota	Streptophyta	Magnoliopsida	Malpighiales	Salicaceae	Abatia	Abatia parviflora	-	-
member	272	-	-	-	-	-	P31194	-	-	-	-	-	Eukaryota	Streptophyta	Magnoliopsida	Malpighiales	Salicaceae	Azara	Azara serrata	-	-
member	272	-	-	-	-	-	P31194	-	-	-	-	-	Eukaryota	Streptophyta	Magnoliopsida	Malpighiales	Salicaceae	Bennettiodendron	Bennettiodendron brevipes	-	-
member	272	-	-	-	-	-	P31194	-	-	-	-	-	Eukaryota	Streptophyta	Magnoliopsida	Malpighiales	Salicaceae	Bennettiodendron	Bennettiodendron leprosipes	-	-
member	272	-	-	-	-	-	P31194	-	-	-	-	-	Eukaryota	Streptophyta	Magnoliopsida	Malpighiales	Salicaceae	Carrierea	Carrierea calycina	-	-
member	272	-	-	-	-	-	P31194	-	-	-	-	-	Eukaryota	Streptophyta	Magnoliopsida	Malpighiales	Salicaceae	Casearia	Casearia decandra	-	-
member	272	-	-	-	-	-	P31194	-	-	-	-	-	Eukaryota	Streptophyta	Magnoliopsida	Malpighiales	Salicaceae	Casearia	Casearia glomerata	-	-
member	272	-	-	-	-	-	P31194	-	-	-	-	-	Eukaryota	Streptophyta	Magnoliopsida	Malpighiales	Salicaceae	Casearia	Casearia nitida	-	-
member	272	-	-	-	-	-	P31194	-	-	-	-	-	Eukaryota	Streptophyta	Magnoliopsida	Malpighiales	Salicaceae	Casearia	Casearia velutina	-	-
member	272	-	-	-	-	-	P31194	-	-	-	-	-	Eukaryota	Streptophyta	Magnoliopsida	Malpighiales	Salicaceae	Flacourtia	Flacourtia indica	-	-
member	272	-	-	-	-	-	P31194	-	-	-	-	-	Eukaryota	Streptophyta	Magnoliopsida	Malpighiales	Salicaceae	Flacourtia	Flacourtia inermis	-	-
member	272	-	-	-	-	-	P31194	-	-	-	-	-	Eukaryota	Streptophyta	Magnoliopsida	Malpighiales	Salicaceae	Flacourtia	Flacourtia jangomas	-	-
member	272	-	-	-	-	-	P31194	-	-	-	-	-	Eukaryota	Streptophyta	Magnoliopsida	Malpighiales	Salicaceae	Flacourtia	Flacourtia rukam	-	-
member	272	-	-	-	-	-	P31194	-	-	-	-	-	Eukaryota	Streptophyta	Magnoliopsida	Malpighiales	Salicaceae	Homalium	Homalium ceylanicum	-	-
member	272	-	-	-	-	-	P31194	-	-	-	-	-	Eukaryota	Streptophyta	Magnoliopsida	Malpighiales	Salicaceae	Homalium	Homalium cochinchinense	-	-
member	272	-	-	-	-	-	P31194	-	-	-	-	-	Eukaryota	Streptophyta	Magnoliopsida	Malpighiales	Salicaceae	Homalium	Homalium hainanense	-	-
member	272	-	-	-	-	-	P31194	-	-	-	-	-	Eukaryota	Streptophyta	Magnoliopsida	Malpighiales	Salicaceae	Homalium	Homalium paniculiflorum	-	-
member	272	-	-	-	-	-	P31194	-	-	-	-	-	Eukaryota	Streptophyta	Magnoliopsida	Malpighiales	Salicaceae	Homalium	Homalium racemosum	-	-
member	272	-	-	-	-	-	P31194	-	-	-	-	-	Eukaryota	Streptophyta	Magnoliopsida	Malpighiales	Salicaceae	Homalium	Homalium stenophyllum	-	-
member	272	-	-	-	-	-	P31194	-	-	-	-	-	Eukaryota	Streptophyta	Magnoliopsida	Malpighiales	Salicaceae	Idesia	Idesia polycarpa	-	-
member	272	-	-	-	-	-	P31194	-	-	-	-	-	Eukaryota	Streptophyta	Magnoliopsida	Malpighiales	Salicaceae	Itoa	Itoa orientalis	-	-
member	272	-	-	-	-	-	P31194	-	-	-	-	-	Eukaryota	Streptophyta	Magnoliopsida	Malpighiales	Salicaceae	Olmediella	Olmediella betschleriana	-	-
member	272	-	-	-	-	-	P31194	-	-	-	-	-	Eukaryota	Streptophyta	Magnoliopsida	Malpighiales	Salicaceae	Poliothyrsis	Poliothyrsis sinensis	-	-
member	272	-	-	-	-	-	P31194	-	-	-	-	-	Eukaryota	Streptophyta	Magnoliopsida	Malpighiales	Salicaceae	Xylosma	Xylosma congesta	-	-
member	272	-	-	-	-	-	P31194	-	-	-	-	-	Eukaryota	Streptophyta	Magnoliopsida	Malpighiales	Salicaceae	Xylosma	Xylosma longifolia	-	-
member	272	-	-	-	-	-	P31194	-	-	-	-	-	Eukaryota	Streptophyta	Magnoliopsida	Malpighiales	Violaceae	Viola	Viola arcuata	-	-
member	272	-	-	-	-	-	P31194	-	-	-	-	-	Eukaryota	Streptophyta	Magnoliopsida	Malpighiales	Violaceae	Viola	Viola grypoceras	-	-
member	272	-	-	-	-	-	P31194	-	-	-	-	-	Eukaryota	Streptophyta	Magnoliopsida	Malpighiales	Violaceae	Viola	Viola japonica	-	-
member	272	-	-	-	-	-	P31194	-	-	-	-	-	Eukaryota	Streptophyta	Magnoliopsida	Malpighiales	Violaceae	Viola	Viola kunawarensis	-	-
member	272	-	-	-	-	-	P31194	-	-	-	-	-	Eukaryota	Streptophyta	Magnoliopsida	Malpighiales	Violaceae	Viola	Viola mirabilis	-	-
member	272	-	-	-	-	-	P31194	-	-	-	-	-	Eukaryota	Streptophyta	Magnoliopsida	Malpighiales	Violaceae	Viola	Viola phalacrocarpa	-	-
member	272	-	-	-	-	-	P31194	-	-	-	-	-	Eukaryota	Streptophyta	Magnoliopsida	Malpighiales	Violaceae	Viola	Viola philippica	-	-
member	272	-	-	-	-	-	P31194	-	-	-	-	-	Eukaryota	Streptophyta	Magnoliopsida	Malpighiales	Violaceae	Viola	Viola prionantha	-	-
member	272	-	-	-	-	-	P31194	-	-	-	-	-	Eukaryota	Streptophyta	Magnoliopsida	Malpighiales	Violaceae	Viola	Viola pubescens	-	-
member	272	-	-	-	-	-	P31194	-	-	-	-	-	Eukaryota	Streptophyta	Magnoliopsida	Malpighiales	Violaceae	Viola	Viola raddeana	-	-
member	272	-	-	-	-	-	P31194	-	-	-	-	-	Eukaryota	Streptophyta	Magnoliopsida	Malpighiales	Violaceae	Viola	Viola selkirkii	-	-
member	272	-	-	-	-	-	P31194	-	-	-	-	-	Eukaryota	Streptophyta	Magnoliopsida	Malpighiales	Violaceae	Viola	Viola seoulensis	-	-
member	272	-	-	-	-	-	P31194	-	-	-	-	-	Eukaryota	Streptophyta	Magnoliopsida	Malpighiales	Violaceae	Viola	Viola sp. JY-2019	-	-
member	272	-	-	-	-	-	P31194	-	-	-	-	-	Eukaryota	Streptophyta	Magnoliopsida	Malpighiales	Violaceae	Viola	Viola ulleungdoensis	-	-
member	272	-	-	-	-	-	P31194	-	-	-	-	-	Eukaryota	Streptophyta	Magnoliopsida	Malpighiales	Violaceae	Viola	Viola verecunda	-	-
member	272	-	-	-	-	-	P31194	-	-	-	-	-	Eukaryota	Streptophyta	Magnoliopsida	Malpighiales	Violaceae	Viola	Viola websteri	-	-
member	272	-	-	-	-	-	P31194	-	-	-	-	-	Eukaryota	Streptophyta	Magnoliopsida	Malvales	Malvaceae	Heritiera	Heritiera elata	-	-
member	272	-	-	-	-	-	P31194	-	-	-	-	-	Eukaryota	Streptophyta	Magnoliopsida	Metteniusales	Metteniusaceae	Apodytes	Apodytes dimidiata	-	-
member	272	-	-	-	-	-	P31194	-	-	-	-	-	Eukaryota	Streptophyta	Magnoliopsida	Myrtales	Myrtaceae	Acca	Acca sellowiana	-	-
member	272	-	-	-	-	-	P31194	-	-	-	-	-	Eukaryota	Streptophyta	Magnoliopsida	Myrtales	Myrtaceae	Allosyncarpia	Allosyncarpia ternata	-	-
member	272	-	-	-	-	-	P31194	-	-	-	-	-	Eukaryota	Streptophyta	Magnoliopsida	Myrtales	Myrtaceae	Angophora	Angophora costata	-	-
member	272	-	-	-	-	-	P31194	-	-	-	-	-	Eukaryota	Streptophyta	Magnoliopsida	Myrtales	Myrtaceae	Angophora	Angophora floribunda	-	-
member	272	-	-	-	-	-	P31194	-	-	-	-	-	Eukaryota	Streptophyta	Magnoliopsida	Myrtales	Myrtaceae	Callistemon	Callistemon rigidus	-	-
member	272	-	-	-	-	-	P31194	-	-	-	-	-	Eukaryota	Streptophyta	Magnoliopsida	Myrtales	Myrtaceae	Corymbia	Corymbia citriodora	-	-
member	272	-	-	-	-	-	P31194	-	-	-	-	-	Eukaryota	Streptophyta	Magnoliopsida	Myrtales	Myrtaceae	Corymbia	Corymbia eximia	-	-
member	272	-	-	-	-	-	P31194	-	-	-	-	-	Eukaryota	Streptophyta	Magnoliopsida	Myrtales	Myrtaceae	Corymbia	Corymbia gummifera	-	-
member	272	-	-	-	-	-	P31194	-	-	-	-	-	Eukaryota	Streptophyta	Magnoliopsida	Myrtales	Myrtaceae	Corymbia	Corymbia henryi	-	-
member	272	-	-	-	-	-	P31194	-	-	-	-	-	Eukaryota	Streptophyta	Magnoliopsida	Myrtales	Myrtaceae	Corymbia	Corymbia maculata	-	-
member	272	-	-	-	-	-	P31194	-	-	-	-	-	Eukaryota	Streptophyta	Magnoliopsida	Myrtales	Myrtaceae	Corymbia	Corymbia tessellaris	-	-
member	272	-	-	-	-	-	P31194	-	-	-	-	-	Eukaryota	Streptophyta	Magnoliopsida	Myrtales	Myrtaceae	Corymbia	Corymbia torelliana	-	-
member	272	-	-	-	-	-	P31194	-	-	-	-	-	Eukaryota	Streptophyta	Magnoliopsida	Myrtales	Myrtaceae	Eucalyptus	Eucalyptus aromaphloia	-	-
member	272	-	-	-	-	-	P31194	-	-	-	-	-	Eukaryota	Streptophyta	Magnoliopsida	Myrtales	Myrtaceae	Eucalyptus	Eucalyptus camaldulensis	-	-
member	272	-	-	-	-	-	P31194	-	-	-	-	-	Eukaryota	Streptophyta	Magnoliopsida	Myrtales	Myrtaceae	Eucalyptus	Eucalyptus curtisii	-	-
member	272	-	-	-	-	-	P31194	-	-	-	-	-	Eukaryota	Streptophyta	Magnoliopsida	Myrtales	Myrtaceae	Eucalyptus	Eucalyptus deglupta	-	-
member	272	-	-	-	-	-	P31194	-	-	-	-	-	Eukaryota	Streptophyta	Magnoliopsida	Myrtales	Myrtaceae	Eucalyptus	Eucalyptus diversicolor	-	-
member	272	-	-	-	-	-	P31194	-	-	-	-	-	Eukaryota	Streptophyta	Magnoliopsida	Myrtales	Myrtaceae	Eucalyptus	Eucalyptus dumosa	-	-
member	272	-	-	-	-	-	P31194	-	-	-	-	-	Eukaryota	Streptophyta	Magnoliopsida	Myrtales	Myrtaceae	Eucalyptus	Eucalyptus erythrocorys	-	-
member	272	-	-	-	-	-	P31194	-	-	-	-	-	Eukaryota	Streptophyta	Magnoliopsida	Myrtales	Myrtaceae	Eucalyptus	Eucalyptus globulus	-	-
member	272	-	-	-	-	-	P31194	-	-	-	-	-	Eukaryota	Streptophyta	Magnoliopsida	Myrtales	Myrtaceae	Eucalyptus	Eucalyptus grandis	-	-
member	272	-	-	-	-	-	P31194	-	-	-	-	-	Eukaryota	Streptophyta	Magnoliopsida	Myrtales	Myrtaceae	Eucalyptus	Eucalyptus guilfoylei	-	-
member	272	-	-	-	-	-	P31194	-	-	-	-	-	Eukaryota	Streptophyta	Magnoliopsida	Myrtales	Myrtaceae	Eucalyptus	Eucalyptus incrassata	-	-
member	272	-	-	-	-	-	P31194	-	-	-	-	-	Eukaryota	Streptophyta	Magnoliopsida	Myrtales	Myrtaceae	Eucalyptus	Eucalyptus kitsoniana	-	-
member	272	-	-	-	-	-	P31194	-	-	-	-	-	Eukaryota	Streptophyta	Magnoliopsida	Myrtales	Myrtaceae	Eucalyptus	Eucalyptus microcorys	-	-
member	272	-	-	-	-	-	P31194	-	-	-	-	-	Eukaryota	Streptophyta	Magnoliopsida	Myrtales	Myrtaceae	Eucalyptus	Eucalyptus nitens	-	-
member	272	-	-	-	-	-	P31194	-	-	-	-	-	Eukaryota	Streptophyta	Magnoliopsida	Myrtales	Myrtaceae	Eucalyptus	Eucalyptus robusta	-	-
member	272	-	-	-	-	-	P31194	-	-	-	-	-	Eukaryota	Streptophyta	Magnoliopsida	Myrtales	Myrtaceae	Eucalyptus	Eucalyptus saligna	-	-
member	272	-	-	-	-	-	P31194	-	-	-	-	-	Eukaryota	Streptophyta	Magnoliopsida	Myrtales	Myrtaceae	Eucalyptus	Eucalyptus salmonophloia	-	-
member	272	-	-	-	-	-	P31194	-	-	-	-	-	Eukaryota	Streptophyta	Magnoliopsida	Myrtales	Myrtaceae	Eucalyptus	Eucalyptus smithii	-	-
member	272	-	-	-	-	-	P31194	-	-	-	-	-	Eukaryota	Streptophyta	Magnoliopsida	Myrtales	Myrtaceae	Eucalyptus	Eucalyptus spathulata	-	-
member	272	-	-	-	-	-	P31194	-	-	-	-	-	Eukaryota	Streptophyta	Magnoliopsida	Myrtales	Myrtaceae	Eucalyptus	Eucalyptus stoatei	-	-
member	272	-	-	-	-	-	P31194	-	-	-	-	-	Eukaryota	Streptophyta	Magnoliopsida	Myrtales	Myrtaceae	Eucalyptus	Eucalyptus torquata	-	-
member	272	-	-	-	-	-	P31194	-	-	-	-	-	Eukaryota	Streptophyta	Magnoliopsida	Myrtales	Myrtaceae	Eugenia	Eugenia brasiliensis	-	-
member	272	-	-	-	-	-	P31194	-	-	-	-	-	Eukaryota	Streptophyta	Magnoliopsida	Myrtales	Myrtaceae	Eugenia	Eugenia selloi	-	-
member	272	-	-	-	-	-	P31194	-	-	-	-	-	Eukaryota	Streptophyta	Magnoliopsida	Myrtales	Myrtaceae	Heteropyxis	Heteropyxis natalensis	-	-
member	272	-	-	-	-	-	P31194	-	-	-	-	-	Eukaryota	Streptophyta	Magnoliopsida	Myrtales	Myrtaceae	Lenwebbia	Lenwebbia lasioclada	-	-
member	272	-	-	-	-	-	P31194	-	-	-	-	-	Eukaryota	Streptophyta	Magnoliopsida	Myrtales	Myrtaceae	Lenwebbia	Lenwebbia prominens	-	-
member	272	-	-	-	-	-	P31194	-	-	-	-	-	Eukaryota	Streptophyta	Magnoliopsida	Myrtales	Myrtaceae	Lophomyrtus	Lophomyrtus bullata	-	-
member	272	-	-	-	-	-	P31194	-	-	-	-	-	Eukaryota	Streptophyta	Magnoliopsida	Myrtales	Myrtaceae	Lophomyrtus	Lophomyrtus obcordata	-	-
member	272	-	-	-	-	-	P31194	-	-	-	-	-	Eukaryota	Streptophyta	Magnoliopsida	Myrtales	Myrtaceae	Luma	Luma apiculata	-	-
member	272	-	-	-	-	-	P31194	-	-	-	-	-	Eukaryota	Streptophyta	Magnoliopsida	Myrtales	Myrtaceae	Melaleuca	Melaleuca alternifolia	-	-
member	272	-	-	-	-	-	P31194	-	-	-	-	-	Eukaryota	Streptophyta	Magnoliopsida	Myrtales	Myrtaceae	Melaleuca	Melaleuca cajuputi	-	-
member	272	-	-	-	-	-	P31194	-	-	-	-	-	Eukaryota	Streptophyta	Magnoliopsida	Myrtales	Myrtaceae	Melaleuca	Melaleuca leucadendra	-	-
member	272	-	-	-	-	-	P31194	-	-	-	-	-	Eukaryota	Streptophyta	Magnoliopsida	Myrtales	Myrtaceae	Myrcia	Myrcia amethystina	-	-
member	272	-	-	-	-	-	P31194	-	-	-	-	-	Eukaryota	Streptophyta	Magnoliopsida	Myrtales	Myrtaceae	Myrcianthes	Myrcianthes pungens	-	-
member	272	-	-	-	-	-	P31194	-	-	-	-	-	Eukaryota	Streptophyta	Magnoliopsida	Myrtales	Myrtaceae	Myrtus	Myrtus communis	-	-
member	272	-	-	-	-	-	P31194	-	-	-	-	-	Eukaryota	Streptophyta	Magnoliopsida	Myrtales	Myrtaceae	Neomyrtus	Neomyrtus pedunculata	-	-
member	272	-	-	-	-	-	P31194	-	-	-	-	-	Eukaryota	Streptophyta	Magnoliopsida	Myrtales	Myrtaceae	Plinia	Plinia aureana	-	-
member	272	-	-	-	-	-	P31194	-	-	-	-	-	Eukaryota	Streptophyta	Magnoliopsida	Myrtales	Myrtaceae	Plinia	Plinia sp. DVPR3003	-	-
member	272	-	-	-	-	-	P31194	-	-	-	-	-	Eukaryota	Streptophyta	Magnoliopsida	Myrtales	Myrtaceae	Plinia	Plinia trunciflora	-	-
member	272	-	-	-	-	-	P31194	-	-	-	-	-	Eukaryota	Streptophyta	Magnoliopsida	Myrtales	Myrtaceae	Rhodomyrtus	Rhodomyrtus tomentosa	-	-
member	272	-	-	-	-	-	P31194	-	-	-	-	-	Eukaryota	Streptophyta	Magnoliopsida	Myrtales	Myrtaceae	Stockwellia	Stockwellia quadrifida	-	-
member	272	-	-	-	-	-	P31194	-	-	-	-	-	Eukaryota	Streptophyta	Magnoliopsida	Myrtales	Myrtaceae	Syzygium	Syzygium aqueum	-	-
member	272	-	-	-	-	-	P31194	-	-	-	-	-	Eukaryota	Streptophyta	Magnoliopsida	Myrtales	Myrtaceae	Syzygium	Syzygium aromaticum	-	-
member	272	-	-	-	-	-	P31194	-	-	-	-	-	Eukaryota	Streptophyta	Magnoliopsida	Myrtales	Myrtaceae	Syzygium	Syzygium littorale	-	-
member	272	-	-	-	-	-	P31194	-	-	-	-	-	Eukaryota	Streptophyta	Magnoliopsida	Myrtales	Myrtaceae	Syzygium	Syzygium malaccense	-	-
member	272	-	-	-	-	-	P31194	-	-	-	-	-	Eukaryota	Streptophyta	Magnoliopsida	Myrtales	Myrtaceae	Syzygium	Syzygium nervosum	-	-
member	272	-	-	-	-	-	P31194	-	-	-	-	-	Eukaryota	Streptophyta	Magnoliopsida	Myrtales	Myrtaceae	Syzygium	Syzygium oleosum	-	-
member	272	-	-	-	-	-	P31194	-	-	-	-	-	Eukaryota	Streptophyta	Magnoliopsida	Myrtales	Myrtaceae	Syzygium	Syzygium polyanthum	-	-
member	272	-	-	-	-	-	P31194	-	-	-	-	-	Eukaryota	Streptophyta	Magnoliopsida	Myrtales	Myrtaceae	Syzygium	Syzygium samarangense	-	-
member	272	-	-	-	-	-	P31194	-	-	-	-	-	Eukaryota	Streptophyta	Magnoliopsida	Myrtales	Myrtaceae	Xanthostemon	Xanthostemon chrysanthus	-	-
member	272	-	-	-	-	-	P31194	-	-	-	-	-	Eukaryota	Streptophyta	Magnoliopsida	Myrtales	Vochysiaceae	Erisma	Erisma bracteosum	-	-
member	272	-	-	-	-	-	P31194	-	-	-	-	-	Eukaryota	Streptophyta	Magnoliopsida	Myrtales	Vochysiaceae	Erismadelphus	Erismadelphus exsul	-	-
member	272	-	-	-	-	-	P31194	-	-	-	-	-	Eukaryota	Streptophyta	Magnoliopsida	Myrtales	Vochysiaceae	Korupodendron	Korupodendron songweanum	-	-
member	272	-	-	-	-	-	P31194	-	-	-	-	-	Eukaryota	Streptophyta	Magnoliopsida	Myrtales	Vochysiaceae	Qualea	Qualea grandiflora	-	-
member	272	-	-	-	-	-	P31194	-	-	-	-	-	Eukaryota	Streptophyta	Magnoliopsida	Myrtales	Vochysiaceae	Ruizterania	Ruizterania albiflora	-	-
member	272	-	-	-	-	-	P31194	-	-	-	-	-	Eukaryota	Streptophyta	Magnoliopsida	Myrtales	Vochysiaceae	Salvertia	Salvertia convallariodora	-	-
member	272	-	-	-	-	-	P31194	-	-	-	-	-	Eukaryota	Streptophyta	Magnoliopsida	Myrtales	Vochysiaceae	Vochysia	Vochysia acuminata	-	-
member	272	-	-	-	-	-	P31194	-	-	-	-	-	Eukaryota	Streptophyta	Magnoliopsida	Oxalidales	Connaraceae	Rourea	Rourea microphylla	-	-
member	272	-	-	-	-	-	P31194	-	-	-	-	-	Eukaryota	Streptophyta	Magnoliopsida	Oxalidales	Elaeocarpaceae	Aristotelia	Aristotelia australasica	-	-
member	272	-	-	-	-	-	P31194	-	-	-	-	-	Eukaryota	Streptophyta	Magnoliopsida	Oxalidales	Elaeocarpaceae	Aristotelia	Aristotelia chilensis	-	-
member	272	-	-	-	-	-	P31194	-	-	-	-	-	Eukaryota	Streptophyta	Magnoliopsida	Oxalidales	Elaeocarpaceae	Aristotelia	Aristotelia fruticosa	-	-
member	272	-	-	-	-	-	P31194	-	-	-	-	-	Eukaryota	Streptophyta	Magnoliopsida	Oxalidales	Elaeocarpaceae	Aristotelia	Aristotelia peduncularis	-	-
member	272	-	-	-	-	-	P31194	-	-	-	-	-	Eukaryota	Streptophyta	Magnoliopsida	Oxalidales	Elaeocarpaceae	Aristotelia	Aristotelia serrata	-	-
member	272	-	-	-	-	-	P31194	-	-	-	-	-	Eukaryota	Streptophyta	Magnoliopsida	Oxalidales	Elaeocarpaceae	Elaeocarpus	Elaeocarpus alaternoides	-	-
member	272	-	-	-	-	-	P31194	-	-	-	-	-	Eukaryota	Streptophyta	Magnoliopsida	Oxalidales	Elaeocarpaceae	Elaeocarpus	Elaeocarpus angustifolius	-	-
member	272	-	-	-	-	-	P31194	-	-	-	-	-	Eukaryota	Streptophyta	Magnoliopsida	Oxalidales	Elaeocarpaceae	Elaeocarpus	Elaeocarpus arnhemicus	-	-
member	272	-	-	-	-	-	P31194	-	-	-	-	-	Eukaryota	Streptophyta	Magnoliopsida	Oxalidales	Elaeocarpaceae	Elaeocarpus	Elaeocarpus braceanus	-	-
member	272	-	-	-	-	-	P31194	-	-	-	-	-	Eukaryota	Streptophyta	Magnoliopsida	Oxalidales	Elaeocarpaceae	Elaeocarpus	Elaeocarpus dentatus	-	-
member	272	-	-	-	-	-	P31194	-	-	-	-	-	Eukaryota	Streptophyta	Magnoliopsida	Oxalidales	Elaeocarpaceae	Elaeocarpus	Elaeocarpus holopetalus	-	-
member	272	-	-	-	-	-	P31194	-	-	-	-	-	Eukaryota	Streptophyta	Magnoliopsida	Oxalidales	Elaeocarpaceae	Elaeocarpus	Elaeocarpus japonicus	-	-
member	272	-	-	-	-	-	P31194	-	-	-	-	-	Eukaryota	Streptophyta	Magnoliopsida	Oxalidales	Elaeocarpaceae	Elaeocarpus	Elaeocarpus reticulatus	-	-
member	272	-	-	-	-	-	P31194	-	-	-	-	-	Eukaryota	Streptophyta	Magnoliopsida	Oxalidales	Elaeocarpaceae	Elaeocarpus	Elaeocarpus rotundifolius	-	-
member	272	-	-	-	-	-	P31194	-	-	-	-	-	Eukaryota	Streptophyta	Magnoliopsida	Oxalidales	Elaeocarpaceae	Elaeocarpus	Elaeocarpus sedentarius	-	-
member	272	-	-	-	-	-	P31194	-	-	-	-	-	Eukaryota	Streptophyta	Magnoliopsida	Oxalidales	Elaeocarpaceae	Sloanea	Sloanea cordifolia	-	-
member	272	-	-	-	-	-	P31194	-	-	-	-	-	Eukaryota	Streptophyta	Magnoliopsida	Oxalidales	Elaeocarpaceae	Sloanea	Sloanea dasycarpa	-	-
member	272	-	-	-	-	-	P31194	-	-	-	-	-	Eukaryota	Streptophyta	Magnoliopsida	Oxalidales	Elaeocarpaceae	Sloanea	Sloanea hemsleyana	-	-
member	272	-	-	-	-	-	P31194	-	-	-	-	-	Eukaryota	Streptophyta	Magnoliopsida	Oxalidales	Elaeocarpaceae	Sloanea	Sloanea leptocarpa	-	-
member	272	-	-	-	-	-	P31194	-	-	-	-	-	Eukaryota	Streptophyta	Magnoliopsida	Oxalidales	Elaeocarpaceae	Sloanea	Sloanea longiaculeata	-	-
member	272	-	-	-	-	-	P31194	-	-	-	-	-	Eukaryota	Streptophyta	Magnoliopsida	Oxalidales	Elaeocarpaceae	Sloanea	Sloanea sinensis	-	-
member	272	-	-	-	-	-	P31194	-	-	-	-	-	Eukaryota	Streptophyta	Magnoliopsida	Oxalidales	Elaeocarpaceae	Vallea	Vallea stipularis	-	-
member	272	-	-	-	-	-	P31194	-	-	-	-	-	Eukaryota	Streptophyta	Magnoliopsida	Oxalidales	Oxalidaceae	Averrhoa	Averrhoa bilimbi	-	-
member	272	-	-	-	-	-	P31194	-	-	-	-	-	Eukaryota	Streptophyta	Magnoliopsida	Oxalidales	Oxalidaceae	Averrhoa	Averrhoa carambola	-	-
member	272	-	-	-	-	-	P31194	-	-	-	-	-	Eukaryota	Streptophyta	Magnoliopsida	Oxalidales	Oxalidaceae	Oxalis	Oxalis corymbosa	-	-
member	272	-	-	-	-	-	P31194	-	-	-	-	-	Eukaryota	Streptophyta	Magnoliopsida	Pandanales	Cyclanthaceae	Asplundia	Asplundia moritziana	-	-
member	272	-	-	-	-	-	P31194	-	-	-	-	-	Eukaryota	Streptophyta	Magnoliopsida	Pandanales	Cyclanthaceae	Carludovica	Carludovica palmata	-	-
member	272	-	-	-	-	-	P31194	-	-	-	-	-	Eukaryota	Streptophyta	Magnoliopsida	Pandanales	Cyclanthaceae	Dianthoveus	Dianthoveus cremnophilus	-	-
member	272	-	-	-	-	-	P31194	-	-	-	-	-	Eukaryota	Streptophyta	Magnoliopsida	Pandanales	Cyclanthaceae	Dicranopygium	Dicranopygium microcephalum	-	-
member	272	-	-	-	-	-	P31194	-	-	-	-	-	Eukaryota	Streptophyta	Magnoliopsida	Pandanales	Cyclanthaceae	Evodianthus	Evodianthus funifer	-	-
member	272	-	-	-	-	-	P31194	-	-	-	-	-	Eukaryota	Streptophyta	Magnoliopsida	Pandanales	Cyclanthaceae	Ludovia	Ludovia lancifolia	-	-
member	272	-	-	-	-	-	P31194	-	-	-	-	-	Eukaryota	Streptophyta	Magnoliopsida	Pandanales	Cyclanthaceae	Schultesiophytum	Schultesiophytum chorianthum	-	-
member	272	-	-	-	-	-	P31194	-	-	-	-	-	Eukaryota	Streptophyta	Magnoliopsida	Pandanales	Cyclanthaceae	Sphaeradenia	Sphaeradenia woodsonii	-	-
member	272	-	-	-	-	-	P31194	-	-	-	-	-	Eukaryota	Streptophyta	Magnoliopsida	Pandanales	Cyclanthaceae	Thoracocarpus	Thoracocarpus bissectus	-	-
member	272	-	-	-	-	-	P31194	-	-	-	-	-	Eukaryota	Streptophyta	Magnoliopsida	Pandanales	Stemonaceae	Croomia	Croomia heterosepala	-	-
member	272	-	-	-	-	-	P31194	-	-	-	-	-	Eukaryota	Streptophyta	Magnoliopsida	Pandanales	Stemonaceae	Croomia	Croomia japonica	-	-
member	272	-	-	-	-	-	P31194	-	-	-	-	-	Eukaryota	Streptophyta	Magnoliopsida	Pandanales	Stemonaceae	Croomia	Croomia pauciflora	-	-
member	272	-	-	-	-	-	P31194	-	-	-	-	-	Eukaryota	Streptophyta	Magnoliopsida	Pandanales	Stemonaceae	Pentastemona	Pentastemona sumatrana	-	-
member	272	-	-	-	-	-	P31194	-	-	-	-	-	Eukaryota	Streptophyta	Magnoliopsida	Pandanales	Stemonaceae	Stemona	Stemona japonica	-	-
member	272	-	-	-	-	-	P31194	-	-	-	-	-	Eukaryota	Streptophyta	Magnoliopsida	Pandanales	Stemonaceae	Stemona	Stemona mairei	-	-
member	272	-	-	-	-	-	P31194	-	-	-	-	-	Eukaryota	Streptophyta	Magnoliopsida	Pandanales	Stemonaceae	Stemona	Stemona sessilifolia	-	-
member	272	-	-	-	-	-	P31194	-	-	-	-	-	Eukaryota	Streptophyta	Magnoliopsida	Pandanales	Stemonaceae	Stichoneuron	Stichoneuron caudatum	-	-
member	272	-	-	-	-	-	P31194	-	-	-	-	-	Eukaryota	Streptophyta	Magnoliopsida	Pandanales	Velloziaceae	Barbacenia	Barbacenia involucrata	-	-
member	272	-	-	-	-	-	P31194	-	-	-	-	-	Eukaryota	Streptophyta	Magnoliopsida	Pandanales	Velloziaceae	Xerophyta	Xerophyta elegans	-	-
member	272	-	-	-	-	-	P31194	-	-	-	-	-	Eukaryota	Streptophyta	Magnoliopsida	Pandanales	Velloziaceae	Xerophyta	Xerophyta retinervis	-	-
member	272	-	-	-	-	-	P31194	-	-	-	-	-	Eukaryota	Streptophyta	Magnoliopsida	Pandanales	Velloziaceae	Xerophyta	Xerophyta schlechteri	-	-
member	272	-	-	-	-	-	P31194	-	-	-	-	-	Eukaryota	Streptophyta	Magnoliopsida	Pandanales	Velloziaceae	Xerophyta	Xerophyta spekei	-	-
member	272	-	-	-	-	-	P31194	-	-	-	-	-	Eukaryota	Streptophyta	Magnoliopsida	Poales	Bromeliaceae	Mezobromelia	Mezobromelia pleiosticha	-	-
member	272	-	-	-	-	-	P31194	-	-	-	-	-	Eukaryota	Streptophyta	Magnoliopsida	Poales	Bromeliaceae	Vriesea	Vriesea hybrid cultivar	-	-
member	272	-	-	-	-	-	P31194	-	-	-	-	-	Eukaryota	Streptophyta	Magnoliopsida	Poales	Bromeliaceae	Vriesea	Vriesea zamorensis	-	-
member	272	-	-	-	-	-	P31194	-	-	-	-	-	Eukaryota	Streptophyta	Magnoliopsida	Poales	Joinvilleaceae	Joinvillea	Joinvillea ascendens	-	-
member	272	-	-	-	-	-	P31194	-	-	-	-	-	Eukaryota	Streptophyta	Magnoliopsida	Poales	Joinvilleaceae	Joinvillea	Joinvillea sp. Yi14364	-	-
member	272	-	-	-	-	-	P31194	-	-	-	-	-	Eukaryota	Streptophyta	Magnoliopsida	Poales	Restionaceae	Askidiosperma	Askidiosperma alboaristatum	-	-
member	272	-	-	-	-	-	P31194	-	-	-	-	-	Eukaryota	Streptophyta	Magnoliopsida	Poales	Restionaceae	Askidiosperma	Askidiosperma alticola	-	-
member	272	-	-	-	-	-	P31194	-	-	-	-	-	Eukaryota	Streptophyta	Magnoliopsida	Poales	Restionaceae	Askidiosperma	Askidiosperma andreaeanum	-	-
member	272	-	-	-	-	-	P31194	-	-	-	-	-	Eukaryota	Streptophyta	Magnoliopsida	Poales	Restionaceae	Askidiosperma	Askidiosperma capitatum	-	-
member	272	-	-	-	-	-	P31194	-	-	-	-	-	Eukaryota	Streptophyta	Magnoliopsida	Poales	Restionaceae	Askidiosperma	Askidiosperma chartaceum	-	-
member	272	-	-	-	-	-	P31194	-	-	-	-	-	Eukaryota	Streptophyta	Magnoliopsida	Poales	Restionaceae	Askidiosperma	Askidiosperma insigne	-	-
member	272	-	-	-	-	-	P31194	-	-	-	-	-	Eukaryota	Streptophyta	Magnoliopsida	Poales	Restionaceae	Askidiosperma	Askidiosperma longiflorum	-	-
member	272	-	-	-	-	-	P31194	-	-	-	-	-	Eukaryota	Streptophyta	Magnoliopsida	Poales	Restionaceae	Askidiosperma	Askidiosperma nitidum	-	-
member	272	-	-	-	-	-	P31194	-	-	-	-	-	Eukaryota	Streptophyta	Magnoliopsida	Poales	Restionaceae	Askidiosperma	Askidiosperma paniculatum	-	-
member	272	-	-	-	-	-	P31194	-	-	-	-	-	Eukaryota	Streptophyta	Magnoliopsida	Poales	Restionaceae	Askidiosperma	Askidiosperma rugosum	-	-
member	272	-	-	-	-	-	P31194	-	-	-	-	-	Eukaryota	Streptophyta	Magnoliopsida	Poales	Restionaceae	Chordifex	Chordifex amblycoleus	-	-
member	272	-	-	-	-	-	P31194	-	-	-	-	-	Eukaryota	Streptophyta	Magnoliopsida	Poales	Restionaceae	Dapsilanthus	Dapsilanthus disjunctus	-	-
member	272	-	-	-	-	-	P31194	-	-	-	-	-	Eukaryota	Streptophyta	Magnoliopsida	Poales	Restionaceae	Dapsilanthus	Dapsilanthus ramosus	-	-
member	272	-	-	-	-	-	P31194	-	-	-	-	-	Eukaryota	Streptophyta	Magnoliopsida	Poales	Restionaceae	Elegia	Elegia acockii	-	-
member	272	-	-	-	-	-	P31194	-	-	-	-	-	Eukaryota	Streptophyta	Magnoliopsida	Poales	Restionaceae	Elegia	Elegia aggregata	-	-
member	272	-	-	-	-	-	P31194	-	-	-	-	-	Eukaryota	Streptophyta	Magnoliopsida	Poales	Restionaceae	Elegia	Elegia asperiflora	-	-
member	272	-	-	-	-	-	P31194	-	-	-	-	-	Eukaryota	Streptophyta	Magnoliopsida	Poales	Restionaceae	Elegia	Elegia atratiflora	-	-
member	272	-	-	-	-	-	P31194	-	-	-	-	-	Eukaryota	Streptophyta	Magnoliopsida	Poales	Restionaceae	Elegia	Elegia caespitosa	-	-
member	272	-	-	-	-	-	P31194	-	-	-	-	-	Eukaryota	Streptophyta	Magnoliopsida	Poales	Restionaceae	Elegia	Elegia capensis	-	-
member	272	-	-	-	-	-	P31194	-	-	-	-	-	Eukaryota	Streptophyta	Magnoliopsida	Poales	Restionaceae	Elegia	Elegia coleura	-	-
member	272	-	-	-	-	-	P31194	-	-	-	-	-	Eukaryota	Streptophyta	Magnoliopsida	Poales	Restionaceae	Elegia	Elegia cuspidata	-	-
member	272	-	-	-	-	-	P31194	-	-	-	-	-	Eukaryota	Streptophyta	Magnoliopsida	Poales	Restionaceae	Elegia	Elegia decipiens	-	-
member	272	-	-	-	-	-	P31194	-	-	-	-	-	Eukaryota	Streptophyta	Magnoliopsida	Poales	Restionaceae	Elegia	Elegia deusta	-	-
member	272	-	-	-	-	-	P31194	-	-	-	-	-	Eukaryota	Streptophyta	Magnoliopsida	Poales	Restionaceae	Elegia	Elegia ebracteata	-	-
member	272	-	-	-	-	-	P31194	-	-	-	-	-	Eukaryota	Streptophyta	Magnoliopsida	Poales	Restionaceae	Elegia	Elegia elephantina	-	-
member	272	-	-	-	-	-	P31194	-	-	-	-	-	Eukaryota	Streptophyta	Magnoliopsida	Poales	Restionaceae	Elegia	Elegia equisetacea	-	-
member	272	-	-	-	-	-	P31194	-	-	-	-	-	Eukaryota	Streptophyta	Magnoliopsida	Poales	Restionaceae	Elegia	Elegia esterhuyseniae	-	-
member	272	-	-	-	-	-	P31194	-	-	-	-	-	Eukaryota	Streptophyta	Magnoliopsida	Poales	Restionaceae	Elegia	Elegia extensa	-	-
member	272	-	-	-	-	-	P31194	-	-	-	-	-	Eukaryota	Streptophyta	Magnoliopsida	Poales	Restionaceae	Elegia	Elegia fenestrata	-	-
member	272	-	-	-	-	-	P31194	-	-	-	-	-	Eukaryota	Streptophyta	Magnoliopsida	Poales	Restionaceae	Elegia	Elegia filacea	-	-
member	272	-	-	-	-	-	P31194	-	-	-	-	-	Eukaryota	Streptophyta	Magnoliopsida	Poales	Restionaceae	Elegia	Elegia fistulosa	-	-
member	272	-	-	-	-	-	P31194	-	-	-	-	-	Eukaryota	Streptophyta	Magnoliopsida	Poales	Restionaceae	Elegia	Elegia fucata	-	-
member	272	-	-	-	-	-	P31194	-	-	-	-	-	Eukaryota	Streptophyta	Magnoliopsida	Poales	Restionaceae	Elegia	Elegia galpinii	-	-
member	272	-	-	-	-	-	P31194	-	-	-	-	-	Eukaryota	Streptophyta	Magnoliopsida	Poales	Restionaceae	Elegia	Elegia glomerata	-	-
member	272	-	-	-	-	-	P31194	-	-	-	-	-	Eukaryota	Streptophyta	Magnoliopsida	Poales	Restionaceae	Elegia	Elegia grandis	-	-
member	272	-	-	-	-	-	P31194	-	-	-	-	-	Eukaryota	Streptophyta	Magnoliopsida	Poales	Restionaceae	Elegia	Elegia grandispicata	-	-
member	272	-	-	-	-	-	P31194	-	-	-	-	-	Eukaryota	Streptophyta	Magnoliopsida	Poales	Restionaceae	Elegia	Elegia hookeriana	-	-
member	272	-	-	-	-	-	P31194	-	-	-	-	-	Eukaryota	Streptophyta	Magnoliopsida	Poales	Restionaceae	Elegia	Elegia hutchinsonii	-	-
member	272	-	-	-	-	-	P31194	-	-	-	-	-	Eukaryota	Streptophyta	Magnoliopsida	Poales	Restionaceae	Elegia	Elegia intermedia	-	-
member	272	-	-	-	-	-	P31194	-	-	-	-	-	Eukaryota	Streptophyta	Magnoliopsida	Poales	Restionaceae	Elegia	Elegia juncea	-	-
member	272	-	-	-	-	-	P31194	-	-	-	-	-	Eukaryota	Streptophyta	Magnoliopsida	Poales	Restionaceae	Elegia	Elegia macrocarpa	-	-
member	272	-	-	-	-	-	P31194	-	-	-	-	-	Eukaryota	Streptophyta	Magnoliopsida	Poales	Restionaceae	Elegia	Elegia microcarpa	-	-
member	272	-	-	-	-	-	P31194	-	-	-	-	-	Eukaryota	Streptophyta	Magnoliopsida	Poales	Restionaceae	Elegia	Elegia mucronata	-	-
member	272	-	-	-	-	-	P31194	-	-	-	-	-	Eukaryota	Streptophyta	Magnoliopsida	Poales	Restionaceae	Elegia	Elegia muirii	-	-
member	272	-	-	-	-	-	P31194	-	-	-	-	-	Eukaryota	Streptophyta	Magnoliopsida	Poales	Restionaceae	Elegia	Elegia neesii	-	-
member	272	-	-	-	-	-	P31194	-	-	-	-	-	Eukaryota	Streptophyta	Magnoliopsida	Poales	Restionaceae	Elegia	Elegia nuda	-	-
member	272	-	-	-	-	-	P31194	-	-	-	-	-	Eukaryota	Streptophyta	Magnoliopsida	Poales	Restionaceae	Elegia	Elegia persistens	-	-
member	272	-	-	-	-	-	P31194	-	-	-	-	-	Eukaryota	Streptophyta	Magnoliopsida	Poales	Restionaceae	Elegia	Elegia prominens	-	-
member	272	-	-	-	-	-	P31194	-	-	-	-	-	Eukaryota	Streptophyta	Magnoliopsida	Poales	Restionaceae	Elegia	Elegia racemosa	-	-
member	272	-	-	-	-	-	P31194	-	-	-	-	-	Eukaryota	Streptophyta	Magnoliopsida	Poales	Restionaceae	Elegia	Elegia recta	-	-
member	272	-	-	-	-	-	P31194	-	-	-	-	-	Eukaryota	Streptophyta	Magnoliopsida	Poales	Restionaceae	Elegia	Elegia rigida	-	-
member	272	-	-	-	-	-	P31194	-	-	-	-	-	Eukaryota	Streptophyta	Magnoliopsida	Poales	Restionaceae	Elegia	Elegia spathacea	-	-
member	272	-	-	-	-	-	P31194	-	-	-	-	-	Eukaryota	Streptophyta	Magnoliopsida	Poales	Restionaceae	Elegia	Elegia squamosa	-	-
member	272	-	-	-	-	-	P31194	-	-	-	-	-	Eukaryota	Streptophyta	Magnoliopsida	Poales	Restionaceae	Elegia	Elegia stipularis	-	-
member	272	-	-	-	-	-	P31194	-	-	-	-	-	Eukaryota	Streptophyta	Magnoliopsida	Poales	Restionaceae	Elegia	Elegia stokoei	-	-
member	272	-	-	-	-	-	P31194	-	-	-	-	-	Eukaryota	Streptophyta	Magnoliopsida	Poales	Restionaceae	Elegia	Elegia tectorum	-	-
member	272	-	-	-	-	-	P31194	-	-	-	-	-	Eukaryota	Streptophyta	Magnoliopsida	Poales	Restionaceae	Elegia	Elegia thyrsifera	-	-
member	272	-	-	-	-	-	P31194	-	-	-	-	-	Eukaryota	Streptophyta	Magnoliopsida	Poales	Restionaceae	Elegia	Elegia thyrsoidea	-	-
member	272	-	-	-	-	-	P31194	-	-	-	-	-	Eukaryota	Streptophyta	Magnoliopsida	Poales	Restionaceae	Elegia	Elegia vaginulata	-	-
member	272	-	-	-	-	-	P31194	-	-	-	-	-	Eukaryota	Streptophyta	Magnoliopsida	Poales	Restionaceae	Elegia	Elegia verreauxii	-	-
member	272	-	-	-	-	-	P31194	-	-	-	-	-	Eukaryota	Streptophyta	Magnoliopsida	Poales	Restionaceae	Empodisma	Empodisma minus	-	-
member	272	-	-	-	-	-	P31194	-	-	-	-	-	Eukaryota	Streptophyta	Magnoliopsida	Poales	Restionaceae	Harperia	Harperia lateriflora	-	-
member	272	-	-	-	-	-	P31194	-	-	-	-	-	Eukaryota	Streptophyta	Magnoliopsida	Poales	Restionaceae	Leptocarpus	Leptocarpus coangustatus	-	-
member	272	-	-	-	-	-	P31194	-	-	-	-	-	Eukaryota	Streptophyta	Magnoliopsida	Poales	Restionaceae	Lepyrodia	Lepyrodia glauca	-	-
member	272	-	-	-	-	-	P31194	-	-	-	-	-	Eukaryota	Streptophyta	Magnoliopsida	Poales	Restionaceae	Melanostachya	Melanostachya ustulata	-	-
member	272	-	-	-	-	-	P31194	-	-	-	-	-	Eukaryota	Streptophyta	Magnoliopsida	Poales	Restionaceae	Platycaulos	Platycaulos cascadensis	-	-
member	272	-	-	-	-	-	P31194	-	-	-	-	-	Eukaryota	Streptophyta	Magnoliopsida	Poales	Restionaceae	Platycaulos	Platycaulos compressus	-	-
member	272	-	-	-	-	-	P31194	-	-	-	-	-	Eukaryota	Streptophyta	Magnoliopsida	Poales	Restionaceae	Platycaulos	Platycaulos galpinii	-	-
member	272	-	-	-	-	-	P31194	-	-	-	-	-	Eukaryota	Streptophyta	Magnoliopsida	Poales	Restionaceae	Platycaulos	Platycaulos mahonii	-	-
member	272	-	-	-	-	-	P31194	-	-	-	-	-	Eukaryota	Streptophyta	Magnoliopsida	Poales	Restionaceae	Platycaulos	Platycaulos major	-	-
member	272	-	-	-	-	-	P31194	-	-	-	-	-	Eukaryota	Streptophyta	Magnoliopsida	Poales	Restionaceae	Platycaulos	Platycaulos mlanjiensis	-	-
member	272	-	-	-	-	-	P31194	-	-	-	-	-	Eukaryota	Streptophyta	Magnoliopsida	Poales	Restionaceae	Platycaulos	Platycaulos subcompressus	-	-
member	272	-	-	-	-	-	P31194	-	-	-	-	-	Eukaryota	Streptophyta	Magnoliopsida	Poales	Restionaceae	Restio	Restio acockii	-	-
member	272	-	-	-	-	-	P31194	-	-	-	-	-	Eukaryota	Streptophyta	Magnoliopsida	Poales	Restionaceae	Restio	Restio albotuberculatus	-	-
member	272	-	-	-	-	-	P31194	-	-	-	-	-	Eukaryota	Streptophyta	Magnoliopsida	Poales	Restionaceae	Restio	Restio alticola	-	-
member	272	-	-	-	-	-	P31194	-	-	-	-	-	Eukaryota	Streptophyta	Magnoliopsida	Poales	Restionaceae	Restio	Restio andreaeanus	-	-
member	272	-	-	-	-	-	P31194	-	-	-	-	-	Eukaryota	Streptophyta	Magnoliopsida	Poales	Restionaceae	Restio	Restio anomalus	-	-
member	272	-	-	-	-	-	P31194	-	-	-	-	-	Eukaryota	Streptophyta	Magnoliopsida	Poales	Restionaceae	Restio	Restio arcuatus	-	-
member	272	-	-	-	-	-	P31194	-	-	-	-	-	Eukaryota	Streptophyta	Magnoliopsida	Poales	Restionaceae	Restio	Restio aridus	-	-
member	272	-	-	-	-	-	P31194	-	-	-	-	-	Eukaryota	Streptophyta	Magnoliopsida	Poales	Restionaceae	Restio	Restio asperus	-	-
member	272	-	-	-	-	-	P31194	-	-	-	-	-	Eukaryota	Streptophyta	Magnoliopsida	Poales	Restionaceae	Restio	Restio aureolus	-	-
member	272	-	-	-	-	-	P31194	-	-	-	-	-	Eukaryota	Streptophyta	Magnoliopsida	Poales	Restionaceae	Restio	Restio bifarius	-	-
member	272	-	-	-	-	-	P31194	-	-	-	-	-	Eukaryota	Streptophyta	Magnoliopsida	Poales	Restionaceae	Restio	Restio bifidus	-	-
member	272	-	-	-	-	-	P31194	-	-	-	-	-	Eukaryota	Streptophyta	Magnoliopsida	Poales	Restionaceae	Restio	Restio bifurcus	-	-
member	272	-	-	-	-	-	P31194	-	-	-	-	-	Eukaryota	Streptophyta	Magnoliopsida	Poales	Restionaceae	Restio	Restio bolusii	-	-
member	272	-	-	-	-	-	P31194	-	-	-	-	-	Eukaryota	Streptophyta	Magnoliopsida	Poales	Restionaceae	Restio	Restio brunneus	-	-
member	272	-	-	-	-	-	P31194	-	-	-	-	-	Eukaryota	Streptophyta	Magnoliopsida	Poales	Restionaceae	Restio	Restio caespitosus	-	-
member	272	-	-	-	-	-	P31194	-	-	-	-	-	Eukaryota	Streptophyta	Magnoliopsida	Poales	Restionaceae	Restio	Restio calcicola	-	-
member	272	-	-	-	-	-	P31194	-	-	-	-	-	Eukaryota	Streptophyta	Magnoliopsida	Poales	Restionaceae	Restio	Restio capensis	-	-
member	272	-	-	-	-	-	P31194	-	-	-	-	-	Eukaryota	Streptophyta	Magnoliopsida	Poales	Restionaceae	Restio	Restio cincinnatus	-	-
member	272	-	-	-	-	-	P31194	-	-	-	-	-	Eukaryota	Streptophyta	Magnoliopsida	Poales	Restionaceae	Restio	Restio coactilis	-	-
member	272	-	-	-	-	-	P31194	-	-	-	-	-	Eukaryota	Streptophyta	Magnoliopsida	Poales	Restionaceae	Restio	Restio colliculospermus	-	-
member	272	-	-	-	-	-	P31194	-	-	-	-	-	Eukaryota	Streptophyta	Magnoliopsida	Poales	Restionaceae	Restio	Restio communis	-	-
member	272	-	-	-	-	-	P31194	-	-	-	-	-	Eukaryota	Streptophyta	Magnoliopsida	Poales	Restionaceae	Restio	Restio confusus	-	-
member	272	-	-	-	-	-	P31194	-	-	-	-	-	Eukaryota	Streptophyta	Magnoliopsida	Poales	Restionaceae	Restio	Restio constipatus	-	-
member	272	-	-	-	-	-	P31194	-	-	-	-	-	Eukaryota	Streptophyta	Magnoliopsida	Poales	Restionaceae	Restio	Restio corneolus	-	-
member	272	-	-	-	-	-	P31194	-	-	-	-	-	Eukaryota	Streptophyta	Magnoliopsida	Poales	Restionaceae	Restio	Restio curvibracteatus	-	-
member	272	-	-	-	-	-	P31194	-	-	-	-	-	Eukaryota	Streptophyta	Magnoliopsida	Poales	Restionaceae	Restio	Restio curviramis	-	-
member	272	-	-	-	-	-	P31194	-	-	-	-	-	Eukaryota	Streptophyta	Magnoliopsida	Poales	Restionaceae	Restio	Restio debilis	-	-
member	272	-	-	-	-	-	P31194	-	-	-	-	-	Eukaryota	Streptophyta	Magnoliopsida	Poales	Restionaceae	Restio	Restio decipiens	-	-
member	272	-	-	-	-	-	P31194	-	-	-	-	-	Eukaryota	Streptophyta	Magnoliopsida	Poales	Restionaceae	Restio	Restio degenerans	-	-
member	272	-	-	-	-	-	P31194	-	-	-	-	-	Eukaryota	Streptophyta	Magnoliopsida	Poales	Restionaceae	Restio	Restio distans	-	-
member	272	-	-	-	-	-	P31194	-	-	-	-	-	Eukaryota	Streptophyta	Magnoliopsida	Poales	Restionaceae	Restio	Restio distichus	-	-
member	272	-	-	-	-	-	P31194	-	-	-	-	-	Eukaryota	Streptophyta	Magnoliopsida	Poales	Restionaceae	Restio	Restio distylis	-	-
member	272	-	-	-	-	-	P31194	-	-	-	-	-	Eukaryota	Streptophyta	Magnoliopsida	Poales	Restionaceae	Restio	Restio dodii	-	-
member	272	-	-	-	-	-	P31194	-	-	-	-	-	Eukaryota	Streptophyta	Magnoliopsida	Poales	Restionaceae	Restio	Restio durus	-	-
member	272	-	-	-	-	-	P31194	-	-	-	-	-	Eukaryota	Streptophyta	Magnoliopsida	Poales	Restionaceae	Restio	Restio duthieae	-	-
member	272	-	-	-	-	-	P31194	-	-	-	-	-	Eukaryota	Streptophyta	Magnoliopsida	Poales	Restionaceae	Restio	Restio egregius	-	-
member	272	-	-	-	-	-	P31194	-	-	-	-	-	Eukaryota	Streptophyta	Magnoliopsida	Poales	Restionaceae	Restio	Restio ejuncidus	-	-
member	272	-	-	-	-	-	P31194	-	-	-	-	-	Eukaryota	Streptophyta	Magnoliopsida	Poales	Restionaceae	Restio	Restio eleocharis	-	-
member	272	-	-	-	-	-	P31194	-	-	-	-	-	Eukaryota	Streptophyta	Magnoliopsida	Poales	Restionaceae	Restio	Restio elsieae	-	-
member	272	-	-	-	-	-	P31194	-	-	-	-	-	Eukaryota	Streptophyta	Magnoliopsida	Poales	Restionaceae	Restio	Restio femineus	-	-
member	272	-	-	-	-	-	P31194	-	-	-	-	-	Eukaryota	Streptophyta	Magnoliopsida	Poales	Restionaceae	Restio	Restio festuciformis	-	-
member	272	-	-	-	-	-	P31194	-	-	-	-	-	Eukaryota	Streptophyta	Magnoliopsida	Poales	Restionaceae	Restio	Restio filiformis	-	-
member	272	-	-	-	-	-	P31194	-	-	-	-	-	Eukaryota	Streptophyta	Magnoliopsida	Poales	Restionaceae	Restio	Restio fragilis	-	-
member	272	-	-	-	-	-	P31194	-	-	-	-	-	Eukaryota	Streptophyta	Magnoliopsida	Poales	Restionaceae	Restio	Restio gossypinus	-	-
member	272	-	-	-	-	-	P31194	-	-	-	-	-	Eukaryota	Streptophyta	Magnoliopsida	Poales	Restionaceae	Restio	Restio hyalinus	-	-
member	272	-	-	-	-	-	P31194	-	-	-	-	-	Eukaryota	Streptophyta	Magnoliopsida	Poales	Restionaceae	Restio	Restio hystrix	-	-
member	272	-	-	-	-	-	P31194	-	-	-	-	-	Eukaryota	Streptophyta	Magnoliopsida	Poales	Restionaceae	Restio	Restio impolitus	-	-
member	272	-	-	-	-	-	P31194	-	-	-	-	-	Eukaryota	Streptophyta	Magnoliopsida	Poales	Restionaceae	Restio	Restio inconspicuus	-	-
member	272	-	-	-	-	-	P31194	-	-	-	-	-	Eukaryota	Streptophyta	Magnoliopsida	Poales	Restionaceae	Restio	Restio ingens	-	-
member	272	-	-	-	-	-	P31194	-	-	-	-	-	Eukaryota	Streptophyta	Magnoliopsida	Poales	Restionaceae	Restio	Restio insignis	-	-
member	272	-	-	-	-	-	P31194	-	-	-	-	-	Eukaryota	Streptophyta	Magnoliopsida	Poales	Restionaceae	Restio	Restio inveteratus	-	-
member	272	-	-	-	-	-	P31194	-	-	-	-	-	Eukaryota	Streptophyta	Magnoliopsida	Poales	Restionaceae	Restio	Restio karooicus	-	-
member	272	-	-	-	-	-	P31194	-	-	-	-	-	Eukaryota	Streptophyta	Magnoliopsida	Poales	Restionaceae	Restio	Restio laniger	-	-
member	272	-	-	-	-	-	P31194	-	-	-	-	-	Eukaryota	Streptophyta	Magnoliopsida	Poales	Restionaceae	Restio	Restio leptoclados	-	-
member	272	-	-	-	-	-	P31194	-	-	-	-	-	Eukaryota	Streptophyta	Magnoliopsida	Poales	Restionaceae	Restio	Restio leptostachyus	-	-
member	272	-	-	-	-	-	P31194	-	-	-	-	-	Eukaryota	Streptophyta	Magnoliopsida	Poales	Restionaceae	Restio	Restio macer	-	-
member	272	-	-	-	-	-	P31194	-	-	-	-	-	Eukaryota	Streptophyta	Magnoliopsida	Poales	Restionaceae	Restio	Restio micans	-	-
member	272	-	-	-	-	-	P31194	-	-	-	-	-	Eukaryota	Streptophyta	Magnoliopsida	Poales	Restionaceae	Restio	Restio miser	-	-
member	272	-	-	-	-	-	P31194	-	-	-	-	-	Eukaryota	Streptophyta	Magnoliopsida	Poales	Restionaceae	Restio	Restio monanthos	-	-
member	272	-	-	-	-	-	P31194	-	-	-	-	-	Eukaryota	Streptophyta	Magnoliopsida	Poales	Restionaceae	Restio	Restio monostylis	-	-
member	272	-	-	-	-	-	P31194	-	-	-	-	-	Eukaryota	Streptophyta	Magnoliopsida	Poales	Restionaceae	Restio	Restio muirii	-	-
member	272	-	-	-	-	-	P31194	-	-	-	-	-	Eukaryota	Streptophyta	Magnoliopsida	Poales	Restionaceae	Restio	Restio nanus	-	-
member	272	-	-	-	-	-	P31194	-	-	-	-	-	Eukaryota	Streptophyta	Magnoliopsida	Poales	Restionaceae	Restio	Restio nodosus	-	-
member	272	-	-	-	-	-	P31194	-	-	-	-	-	Eukaryota	Streptophyta	Magnoliopsida	Poales	Restionaceae	Restio	Restio nubigenus	-	-
member	272	-	-	-	-	-	P31194	-	-	-	-	-	Eukaryota	Streptophyta	Magnoliopsida	Poales	Restionaceae	Restio	Restio nudiflorus	-	-
member	272	-	-	-	-	-	P31194	-	-	-	-	-	Eukaryota	Streptophyta	Magnoliopsida	Poales	Restionaceae	Restio	Restio nuwebergensis	-	-
member	272	-	-	-	-	-	P31194	-	-	-	-	-	Eukaryota	Streptophyta	Magnoliopsida	Poales	Restionaceae	Restio	Restio obscurus	-	-
member	272	-	-	-	-	-	P31194	-	-	-	-	-	Eukaryota	Streptophyta	Magnoliopsida	Poales	Restionaceae	Restio	Restio occultus	-	-
member	272	-	-	-	-	-	P31194	-	-	-	-	-	Eukaryota	Streptophyta	Magnoliopsida	Poales	Restionaceae	Restio	Restio ocreatus	-	-
member	272	-	-	-	-	-	P31194	-	-	-	-	-	Eukaryota	Streptophyta	Magnoliopsida	Poales	Restionaceae	Restio	Restio pachystachyus	-	-
member	272	-	-	-	-	-	P31194	-	-	-	-	-	Eukaryota	Streptophyta	Magnoliopsida	Poales	Restionaceae	Restio	Restio paludosus	-	-
member	272	-	-	-	-	-	P31194	-	-	-	-	-	Eukaryota	Streptophyta	Magnoliopsida	Poales	Restionaceae	Restio	Restio paniculatus	-	-
member	272	-	-	-	-	-	P31194	-	-	-	-	-	Eukaryota	Streptophyta	Magnoliopsida	Poales	Restionaceae	Restio	Restio papyraceus	-	-
member	272	-	-	-	-	-	P31194	-	-	-	-	-	Eukaryota	Streptophyta	Magnoliopsida	Poales	Restionaceae	Restio	Restio parvispiculus	-	-
member	272	-	-	-	-	-	P31194	-	-	-	-	-	Eukaryota	Streptophyta	Magnoliopsida	Poales	Restionaceae	Restio	Restio patens	-	-
member	272	-	-	-	-	-	P31194	-	-	-	-	-	Eukaryota	Streptophyta	Magnoliopsida	Poales	Restionaceae	Restio	Restio peculiaris	-	-
member	272	-	-	-	-	-	P31194	-	-	-	-	-	Eukaryota	Streptophyta	Magnoliopsida	Poales	Restionaceae	Restio	Restio pedicellatus	-	-
member	272	-	-	-	-	-	P31194	-	-	-	-	-	Eukaryota	Streptophyta	Magnoliopsida	Poales	Restionaceae	Restio	Restio perplexus	-	-
member	272	-	-	-	-	-	P31194	-	-	-	-	-	Eukaryota	Streptophyta	Magnoliopsida	Poales	Restionaceae	Restio	Restio perseverans	-	-
member	272	-	-	-	-	-	P31194	-	-	-	-	-	Eukaryota	Streptophyta	Magnoliopsida	Poales	Restionaceae	Restio	Restio pillansii	-	-
member	272	-	-	-	-	-	P31194	-	-	-	-	-	Eukaryota	Streptophyta	Magnoliopsida	Poales	Restionaceae	Restio	Restio praeacutus	-	-
member	272	-	-	-	-	-	P31194	-	-	-	-	-	Eukaryota	Streptophyta	Magnoliopsida	Poales	Restionaceae	Restio	Restio pulcher	-	-
member	272	-	-	-	-	-	P31194	-	-	-	-	-	Eukaryota	Streptophyta	Magnoliopsida	Poales	Restionaceae	Restio	Restio pumilus	-	-
member	272	-	-	-	-	-	P31194	-	-	-	-	-	Eukaryota	Streptophyta	Magnoliopsida	Poales	Restionaceae	Restio	Restio purpurascens	-	-
member	272	-	-	-	-	-	P31194	-	-	-	-	-	Eukaryota	Streptophyta	Magnoliopsida	Poales	Restionaceae	Restio	Restio quadratus	-	-
member	272	-	-	-	-	-	P31194	-	-	-	-	-	Eukaryota	Streptophyta	Magnoliopsida	Poales	Restionaceae	Restio	Restio quinquefarius	-	-
member	272	-	-	-	-	-	P31194	-	-	-	-	-	Eukaryota	Streptophyta	Magnoliopsida	Poales	Restionaceae	Restio	Restio rarus	-	-
member	272	-	-	-	-	-	P31194	-	-	-	-	-	Eukaryota	Streptophyta	Magnoliopsida	Poales	Restionaceae	Restio	Restio rigidus	-	-
member	272	-	-	-	-	-	P31194	-	-	-	-	-	Eukaryota	Streptophyta	Magnoliopsida	Poales	Restionaceae	Restio	Restio rigoratus	-	-
member	272	-	-	-	-	-	P31194	-	-	-	-	-	Eukaryota	Streptophyta	Magnoliopsida	Poales	Restionaceae	Restio	Restio rudolfii	-	-
member	272	-	-	-	-	-	P31194	-	-	-	-	-	Eukaryota	Streptophyta	Magnoliopsida	Poales	Restionaceae	Restio	Restio sabulosus	-	-
member	272	-	-	-	-	-	P31194	-	-	-	-	-	Eukaryota	Streptophyta	Magnoliopsida	Poales	Restionaceae	Restio	Restio scaberulus	-	-
member	272	-	-	-	-	-	P31194	-	-	-	-	-	Eukaryota	Streptophyta	Magnoliopsida	Poales	Restionaceae	Restio	Restio schoenoides	-	-
member	272	-	-	-	-	-	P31194	-	-	-	-	-	Eukaryota	Streptophyta	Magnoliopsida	Poales	Restionaceae	Restio	Restio sieberi	-	-
member	272	-	-	-	-	-	P31194	-	-	-	-	-	Eukaryota	Streptophyta	Magnoliopsida	Poales	Restionaceae	Restio	Restio similis	-	-
member	272	-	-	-	-	-	P31194	-	-	-	-	-	Eukaryota	Streptophyta	Magnoliopsida	Poales	Restionaceae	Restio	Restio sporadicus	-	-
member	272	-	-	-	-	-	P31194	-	-	-	-	-	Eukaryota	Streptophyta	Magnoliopsida	Poales	Restionaceae	Restio	Restio stokoei	-	-
member	272	-	-	-	-	-	P31194	-	-	-	-	-	Eukaryota	Streptophyta	Magnoliopsida	Poales	Restionaceae	Restio	Restio strictus	-	-
member	272	-	-	-	-	-	P31194	-	-	-	-	-	Eukaryota	Streptophyta	Magnoliopsida	Poales	Restionaceae	Restio	Restio strobilifer	-	-
member	272	-	-	-	-	-	P31194	-	-	-	-	-	Eukaryota	Streptophyta	Magnoliopsida	Poales	Restionaceae	Restio	Restio subtilis	-	-
member	272	-	-	-	-	-	P31194	-	-	-	-	-	Eukaryota	Streptophyta	Magnoliopsida	Poales	Restionaceae	Restio	Restio subverticillatus	-	-
member	272	-	-	-	-	-	P31194	-	-	-	-	-	Eukaryota	Streptophyta	Magnoliopsida	Poales	Restionaceae	Restio	Restio tenuispicatus	-	-
member	272	-	-	-	-	-	P31194	-	-	-	-	-	Eukaryota	Streptophyta	Magnoliopsida	Poales	Restionaceae	Restio	Restio tenuissimus	-	-
member	272	-	-	-	-	-	P31194	-	-	-	-	-	Eukaryota	Streptophyta	Magnoliopsida	Poales	Restionaceae	Restio	Restio tetragonus	-	-
member	272	-	-	-	-	-	P31194	-	-	-	-	-	Eukaryota	Streptophyta	Magnoliopsida	Poales	Restionaceae	Restio	Restio triflorus	-	-
member	272	-	-	-	-	-	P31194	-	-	-	-	-	Eukaryota	Streptophyta	Magnoliopsida	Poales	Restionaceae	Restio	Restio triticeus	-	-
member	272	-	-	-	-	-	P31194	-	-	-	-	-	Eukaryota	Streptophyta	Magnoliopsida	Poales	Restionaceae	Restio	Restio tuberculatus	-	-
member	272	-	-	-	-	-	P31194	-	-	-	-	-	Eukaryota	Streptophyta	Magnoliopsida	Poales	Restionaceae	Restio	Restio unispicatus	-	-
member	272	-	-	-	-	-	P31194	-	-	-	-	-	Eukaryota	Streptophyta	Magnoliopsida	Poales	Restionaceae	Restio	Restio venustulus	-	-
member	272	-	-	-	-	-	P31194	-	-	-	-	-	Eukaryota	Streptophyta	Magnoliopsida	Poales	Restionaceae	Restio	Restio verrucosus	-	-
member	272	-	-	-	-	-	P31194	-	-	-	-	-	Eukaryota	Streptophyta	Magnoliopsida	Poales	Restionaceae	Restio	Restio versatilis	-	-
member	272	-	-	-	-	-	P31194	-	-	-	-	-	Eukaryota	Streptophyta	Magnoliopsida	Poales	Restionaceae	Restio	Restio vimineus	-	-
member	272	-	-	-	-	-	P31194	-	-	-	-	-	Eukaryota	Streptophyta	Magnoliopsida	Poales	Restionaceae	Restio	Restio virgeus	-	-
member	272	-	-	-	-	-	P31194	-	-	-	-	-	Eukaryota	Streptophyta	Magnoliopsida	Poales	Restionaceae	Restio	Restio wittebergensis	-	-
member	272	-	-	-	-	-	P31194	-	-	-	-	-	Eukaryota	Streptophyta	Magnoliopsida	Poales	Restionaceae	Restio	Restio zuluensis	-	-
member	272	-	-	-	-	-	P31194	-	-	-	-	-	Eukaryota	Streptophyta	Magnoliopsida	Poales	Restionaceae	Rhodocoma	Rhodocoma alpina	-	-
member	272	-	-	-	-	-	P31194	-	-	-	-	-	Eukaryota	Streptophyta	Magnoliopsida	Poales	Restionaceae	Rhodocoma	Rhodocoma arida	-	-
member	272	-	-	-	-	-	P31194	-	-	-	-	-	Eukaryota	Streptophyta	Magnoliopsida	Poales	Restionaceae	Rhodocoma	Rhodocoma capensis	-	-
member	272	-	-	-	-	-	P31194	-	-	-	-	-	Eukaryota	Streptophyta	Magnoliopsida	Poales	Restionaceae	Rhodocoma	Rhodocoma foliosa	-	-
member	272	-	-	-	-	-	P31194	-	-	-	-	-	Eukaryota	Streptophyta	Magnoliopsida	Poales	Restionaceae	Rhodocoma	Rhodocoma fruticosa	-	-
member	272	-	-	-	-	-	P31194	-	-	-	-	-	Eukaryota	Streptophyta	Magnoliopsida	Poales	Restionaceae	Rhodocoma	Rhodocoma gigantea	-	-
member	272	-	-	-	-	-	P31194	-	-	-	-	-	Eukaryota	Streptophyta	Magnoliopsida	Poales	Restionaceae	Rhodocoma	Rhodocoma gracilis	-	-
member	272	-	-	-	-	-	P31194	-	-	-	-	-	Eukaryota	Streptophyta	Magnoliopsida	Poales	Restionaceae	Rhodocoma	Rhodocoma vleibergensis	-	-
member	272	-	-	-	-	-	P31194	-	-	-	-	-	Eukaryota	Streptophyta	Magnoliopsida	Poales	Restionaceae	Sporadanthus	Sporadanthus tasmanicus	-	-
member	272	-	-	-	-	-	P31194	-	-	-	-	-	Eukaryota	Streptophyta	Magnoliopsida	Poales	Restionaceae	Staberoha	Staberoha aemula	-	-
member	272	-	-	-	-	-	P31194	-	-	-	-	-	Eukaryota	Streptophyta	Magnoliopsida	Poales	Restionaceae	Staberoha	Staberoha banksii	-	-
member	272	-	-	-	-	-	P31194	-	-	-	-	-	Eukaryota	Streptophyta	Magnoliopsida	Poales	Restionaceae	Staberoha	Staberoha cernua	-	-
member	272	-	-	-	-	-	P31194	-	-	-	-	-	Eukaryota	Streptophyta	Magnoliopsida	Poales	Restionaceae	Staberoha	Staberoha distachyos	-	-
member	272	-	-	-	-	-	P31194	-	-	-	-	-	Eukaryota	Streptophyta	Magnoliopsida	Poales	Restionaceae	Staberoha	Staberoha multispicula	-	-
member	272	-	-	-	-	-	P31194	-	-	-	-	-	Eukaryota	Streptophyta	Magnoliopsida	Poales	Restionaceae	Staberoha	Staberoha ornata	-	-
member	272	-	-	-	-	-	P31194	-	-	-	-	-	Eukaryota	Streptophyta	Magnoliopsida	Poales	Restionaceae	Staberoha	Staberoha remota	-	-
member	272	-	-	-	-	-	P31194	-	-	-	-	-	Eukaryota	Streptophyta	Magnoliopsida	Poales	Restionaceae	Staberoha	Staberoha stokoei	-	-
member	272	-	-	-	-	-	P31194	-	-	-	-	-	Eukaryota	Streptophyta	Magnoliopsida	Poales	Restionaceae	Staberoha	Staberoha vaginata	-	-
member	272	-	-	-	-	-	P31194	-	-	-	-	-	Eukaryota	Streptophyta	Magnoliopsida	Poales	Restionaceae	Taraxis	Taraxis grossa	-	-
member	272	-	-	-	-	-	P31194	-	-	-	-	-	Eukaryota	Streptophyta	Magnoliopsida	Poales	Restionaceae	Thamnochortus	Thamnochortus acuminatus	-	-
member	272	-	-	-	-	-	P31194	-	-	-	-	-	Eukaryota	Streptophyta	Magnoliopsida	Poales	Restionaceae	Thamnochortus	Thamnochortus arenarius	-	-
member	272	-	-	-	-	-	P31194	-	-	-	-	-	Eukaryota	Streptophyta	Magnoliopsida	Poales	Restionaceae	Thamnochortus	Thamnochortus bachmannii	-	-
member	272	-	-	-	-	-	P31194	-	-	-	-	-	Eukaryota	Streptophyta	Magnoliopsida	Poales	Restionaceae	Thamnochortus	Thamnochortus cinereus	-	-
member	272	-	-	-	-	-	P31194	-	-	-	-	-	Eukaryota	Streptophyta	Magnoliopsida	Poales	Restionaceae	Thamnochortus	Thamnochortus dumosus	-	-
member	272	-	-	-	-	-	P31194	-	-	-	-	-	Eukaryota	Streptophyta	Magnoliopsida	Poales	Restionaceae	Thamnochortus	Thamnochortus erectus	-	-
member	272	-	-	-	-	-	P31194	-	-	-	-	-	Eukaryota	Streptophyta	Magnoliopsida	Poales	Restionaceae	Thamnochortus	Thamnochortus fraternus	-	-
member	272	-	-	-	-	-	P31194	-	-	-	-	-	Eukaryota	Streptophyta	Magnoliopsida	Poales	Restionaceae	Thamnochortus	Thamnochortus fruticosus	-	-
member	272	-	-	-	-	-	P31194	-	-	-	-	-	Eukaryota	Streptophyta	Magnoliopsida	Poales	Restionaceae	Thamnochortus	Thamnochortus glaber	-	-
member	272	-	-	-	-	-	P31194	-	-	-	-	-	Eukaryota	Streptophyta	Magnoliopsida	Poales	Restionaceae	Thamnochortus	Thamnochortus gracilis	-	-
member	272	-	-	-	-	-	P31194	-	-	-	-	-	Eukaryota	Streptophyta	Magnoliopsida	Poales	Restionaceae	Thamnochortus	Thamnochortus guthrieae	-	-
member	272	-	-	-	-	-	P31194	-	-	-	-	-	Eukaryota	Streptophyta	Magnoliopsida	Poales	Restionaceae	Thamnochortus	Thamnochortus insignis	-	-
member	272	-	-	-	-	-	P31194	-	-	-	-	-	Eukaryota	Streptophyta	Magnoliopsida	Poales	Restionaceae	Thamnochortus	Thamnochortus karooica	-	-
member	272	-	-	-	-	-	P31194	-	-	-	-	-	Eukaryota	Streptophyta	Magnoliopsida	Poales	Restionaceae	Thamnochortus	Thamnochortus levynsiae	-	-
member	272	-	-	-	-	-	P31194	-	-	-	-	-	Eukaryota	Streptophyta	Magnoliopsida	Poales	Restionaceae	Thamnochortus	Thamnochortus lucens	-	-
member	272	-	-	-	-	-	P31194	-	-	-	-	-	Eukaryota	Streptophyta	Magnoliopsida	Poales	Restionaceae	Thamnochortus	Thamnochortus muirii	-	-
member	272	-	-	-	-	-	P31194	-	-	-	-	-	Eukaryota	Streptophyta	Magnoliopsida	Poales	Restionaceae	Thamnochortus	Thamnochortus nutans	-	-
member	272	-	-	-	-	-	P31194	-	-	-	-	-	Eukaryota	Streptophyta	Magnoliopsida	Poales	Restionaceae	Thamnochortus	Thamnochortus obtusus	-	-
member	272	-	-	-	-	-	P31194	-	-	-	-	-	Eukaryota	Streptophyta	Magnoliopsida	Poales	Restionaceae	Thamnochortus	Thamnochortus paniculatus	-	-
member	272	-	-	-	-	-	P31194	-	-	-	-	-	Eukaryota	Streptophyta	Magnoliopsida	Poales	Restionaceae	Thamnochortus	Thamnochortus papyraceus	-	-
member	272	-	-	-	-	-	P31194	-	-	-	-	-	Eukaryota	Streptophyta	Magnoliopsida	Poales	Restionaceae	Thamnochortus	Thamnochortus pellucidus	-	-
member	272	-	-	-	-	-	P31194	-	-	-	-	-	Eukaryota	Streptophyta	Magnoliopsida	Poales	Restionaceae	Thamnochortus	Thamnochortus platypteris	-	-
member	272	-	-	-	-	-	P31194	-	-	-	-	-	Eukaryota	Streptophyta	Magnoliopsida	Poales	Restionaceae	Thamnochortus	Thamnochortus pluristachyus	-	-
member	272	-	-	-	-	-	P31194	-	-	-	-	-	Eukaryota	Streptophyta	Magnoliopsida	Poales	Restionaceae	Thamnochortus	Thamnochortus pulcher	-	-
member	272	-	-	-	-	-	P31194	-	-	-	-	-	Eukaryota	Streptophyta	Magnoliopsida	Poales	Restionaceae	Thamnochortus	Thamnochortus punctatus	-	-
member	272	-	-	-	-	-	P31194	-	-	-	-	-	Eukaryota	Streptophyta	Magnoliopsida	Poales	Restionaceae	Thamnochortus	Thamnochortus rigidus	-	-
member	272	-	-	-	-	-	P31194	-	-	-	-	-	Eukaryota	Streptophyta	Magnoliopsida	Poales	Restionaceae	Thamnochortus	Thamnochortus schlechteri	-	-
member	272	-	-	-	-	-	P31194	-	-	-	-	-	Eukaryota	Streptophyta	Magnoliopsida	Poales	Restionaceae	Thamnochortus	Thamnochortus spicigerus	-	-
member	272	-	-	-	-	-	P31194	-	-	-	-	-	Eukaryota	Streptophyta	Magnoliopsida	Poales	Restionaceae	Thamnochortus	Thamnochortus sporadicus	-	-
member	272	-	-	-	-	-	P31194	-	-	-	-	-	Eukaryota	Streptophyta	Magnoliopsida	Poales	Restionaceae	Thamnochortus	Thamnochortus stokoei	-	-
member	272	-	-	-	-	-	P31194	-	-	-	-	-	Eukaryota	Streptophyta	Magnoliopsida	Poales	Xyridaceae	Abolboda	Abolboda macrostachya	-	-
member	272	-	-	-	-	-	P31194	-	-	-	-	-	Eukaryota	Streptophyta	Magnoliopsida	Proteales	Platanaceae	Platanus	Platanus occidentalis	-	-
member	272	-	-	-	-	-	P31194	-	-	-	-	-	Eukaryota	Streptophyta	Magnoliopsida	Proteales	Platanaceae	Platanus	Platanus racemosa	-	-
member	272	-	-	-	-	-	P31194	-	-	-	-	-	Eukaryota	Streptophyta	Magnoliopsida	Proteales	Platanaceae	Platanus	Platanus x hispanica	-	-
member	272	-	-	-	-	-	P31194	-	-	-	-	-	Eukaryota	Streptophyta	Magnoliopsida	Proteales	Proteaceae	Grevillea	Grevillea lavandulacea	-	-
member	272	-	-	-	-	-	P31194	-	-	-	-	-	Eukaryota	Streptophyta	Magnoliopsida	Proteales	Proteaceae	Grevillea	Grevillea robusta	-	-
member	272	-	-	-	-	-	P31194	-	-	-	-	-	Eukaryota	Streptophyta	Magnoliopsida	Proteales	Proteaceae	Helicia	Helicia nilagirica	-	-
member	272	-	-	-	-	-	P31194	-	-	-	-	-	Eukaryota	Streptophyta	Magnoliopsida	Proteales	Proteaceae	Helicia	Helicia shweliensis	-	-
member	272	-	-	-	-	-	P31194	-	-	-	-	-	Eukaryota	Streptophyta	Magnoliopsida	Proteales	Proteaceae	Heliciopsis	Heliciopsis lobata	-	-
member	272	-	-	-	-	-	P31194	-	-	-	-	-	Eukaryota	Streptophyta	Magnoliopsida	Proteales	Proteaceae	Isopogon	Isopogon latifolius	-	-
member	272	-	-	-	-	-	P31194	-	-	-	-	-	Eukaryota	Streptophyta	Magnoliopsida	Proteales	Proteaceae	Leucadendron	Leucadendron laureolum	-	-
member	272	-	-	-	-	-	P31194	-	-	-	-	-	Eukaryota	Streptophyta	Magnoliopsida	Proteales	Proteaceae	Macadamia	Macadamia integrifolia	-	-
member	272	-	-	-	-	-	P31194	-	-	-	-	-	Eukaryota	Streptophyta	Magnoliopsida	Proteales	Proteaceae	Macadamia	Macadamia ternifolia	-	-
member	272	-	-	-	-	-	P31194	-	-	-	-	-	Eukaryota	Streptophyta	Magnoliopsida	Proteales	Proteaceae	Telopea	Telopea speciosissima	-	-
member	272	-	-	-	-	-	P31194	-	-	-	-	-	Eukaryota	Streptophyta	Magnoliopsida	Proteales	Sabiaceae	Meliosma	Meliosma angustifolia	-	-
member	272	-	-	-	-	-	P31194	-	-	-	-	-	Eukaryota	Streptophyta	Magnoliopsida	Proteales	Sabiaceae	Meliosma	Meliosma glandulosa	-	-
member	272	-	-	-	-	-	P31194	-	-	-	-	-	Eukaryota	Streptophyta	Magnoliopsida	Proteales	Sabiaceae	Meliosma	Meliosma oldhamii	-	-
member	272	-	-	-	-	-	P31194	-	-	-	-	-	Eukaryota	Streptophyta	Magnoliopsida	Proteales	Sabiaceae	Meliosma	Meliosma rhoifolia	-	-
member	272	-	-	-	-	-	P31194	-	-	-	-	-	Eukaryota	Streptophyta	Magnoliopsida	Proteales	Sabiaceae	Meliosma	Meliosma veitchiorum	-	-
member	272	-	-	-	-	-	P31194	-	-	-	-	-	Eukaryota	Streptophyta	Magnoliopsida	Ranunculales	Circaeasteraceae	Kingdonia	Kingdonia uniflora	-	-
member	272	-	-	-	-	-	P31194	-	-	-	-	-	Eukaryota	Streptophyta	Magnoliopsida	Ranunculales	Papaveraceae	Chelidonium	Chelidonium majus	-	-
member	272	-	-	-	-	-	P31194	-	-	-	-	-	Eukaryota	Streptophyta	Magnoliopsida	Ranunculales	Papaveraceae	Coreanomecon	Coreanomecon hylomeconoides	-	-
member	272	-	-	-	-	-	P31194	-	-	-	-	-	Eukaryota	Streptophyta	Magnoliopsida	Ranunculales	Papaveraceae	Corydalis	Corydalis adunca	-	-
member	272	-	-	-	-	-	P31194	-	-	-	-	-	Eukaryota	Streptophyta	Magnoliopsida	Ranunculales	Papaveraceae	Corydalis	Corydalis ambigua	-	-
member	272	-	-	-	-	-	P31194	-	-	-	-	-	Eukaryota	Streptophyta	Magnoliopsida	Ranunculales	Papaveraceae	Corydalis	Corydalis aurea	-	-
member	272	-	-	-	-	-	P31194	-	-	-	-	-	Eukaryota	Streptophyta	Magnoliopsida	Ranunculales	Papaveraceae	Corydalis	Corydalis bungeana	-	-
member	272	-	-	-	-	-	P31194	-	-	-	-	-	Eukaryota	Streptophyta	Magnoliopsida	Ranunculales	Papaveraceae	Corydalis	Corydalis conspersa	-	-
member	272	-	-	-	-	-	P31194	-	-	-	-	-	Eukaryota	Streptophyta	Magnoliopsida	Ranunculales	Papaveraceae	Corydalis	Corydalis edulis	-	-
member	272	-	-	-	-	-	P31194	-	-	-	-	-	Eukaryota	Streptophyta	Magnoliopsida	Ranunculales	Papaveraceae	Corydalis	Corydalis elata	-	-
member	272	-	-	-	-	-	P31194	-	-	-	-	-	Eukaryota	Streptophyta	Magnoliopsida	Ranunculales	Papaveraceae	Corydalis	Corydalis fangshanensis	-	-
member	272	-	-	-	-	-	P31194	-	-	-	-	-	Eukaryota	Streptophyta	Magnoliopsida	Ranunculales	Papaveraceae	Corydalis	Corydalis filistipes	-	-
member	272	-	-	-	-	-	P31194	-	-	-	-	-	Eukaryota	Streptophyta	Magnoliopsida	Ranunculales	Papaveraceae	Corydalis	Corydalis hsiaowutaishanensis	-	-
member	272	-	-	-	-	-	P31194	-	-	-	-	-	Eukaryota	Streptophyta	Magnoliopsida	Ranunculales	Papaveraceae	Corydalis	Corydalis impatiens	-	-
member	272	-	-	-	-	-	P31194	-	-	-	-	-	Eukaryota	Streptophyta	Magnoliopsida	Ranunculales	Papaveraceae	Corydalis	Corydalis inopinata	-	-
member	272	-	-	-	-	-	P31194	-	-	-	-	-	Eukaryota	Streptophyta	Magnoliopsida	Ranunculales	Papaveraceae	Corydalis	Corydalis maculata	-	-
member	272	-	-	-	-	-	P31194	-	-	-	-	-	Eukaryota	Streptophyta	Magnoliopsida	Ranunculales	Papaveraceae	Corydalis	Corydalis mucronifera	-	-
member	272	-	-	-	-	-	P31194	-	-	-	-	-	Eukaryota	Streptophyta	Magnoliopsida	Ranunculales	Papaveraceae	Corydalis	Corydalis namdoensis	-	-
member	272	-	-	-	-	-	P31194	-	-	-	-	-	Eukaryota	Streptophyta	Magnoliopsida	Ranunculales	Papaveraceae	Corydalis	Corydalis pauciovulata	-	-
member	272	-	-	-	-	-	P31194	-	-	-	-	-	Eukaryota	Streptophyta	Magnoliopsida	Ranunculales	Papaveraceae	Corydalis	Corydalis saxicola	-	-
member	272	-	-	-	-	-	P31194	-	-	-	-	-	Eukaryota	Streptophyta	Magnoliopsida	Ranunculales	Papaveraceae	Corydalis	Corydalis shensiana	-	-
member	272	-	-	-	-	-	P31194	-	-	-	-	-	Eukaryota	Streptophyta	Magnoliopsida	Ranunculales	Papaveraceae	Corydalis	Corydalis tomentella	-	-
member	272	-	-	-	-	-	P31194	-	-	-	-	-	Eukaryota	Streptophyta	Magnoliopsida	Ranunculales	Papaveraceae	Corydalis	Corydalis trisecta	-	-
member	272	-	-	-	-	-	P31194	-	-	-	-	-	Eukaryota	Streptophyta	Magnoliopsida	Ranunculales	Papaveraceae	Corydalis	Corydalis turtschaninovii	-	-
member	272	-	-	-	-	-	P31194	-	-	-	-	-	Eukaryota	Streptophyta	Magnoliopsida	Ranunculales	Papaveraceae	Hylomecon	Hylomecon hylomeconoides	-	-
member	272	-	-	-	-	-	P31194	-	-	-	-	-	Eukaryota	Streptophyta	Magnoliopsida	Ranunculales	Papaveraceae	Ichtyoselmis	Ichtyoselmis macrantha	-	-
member	272	-	-	-	-	-	P31194	-	-	-	-	-	Eukaryota	Streptophyta	Magnoliopsida	Ranunculales	Papaveraceae	Lamprocapnos	Lamprocapnos spectabilis	-	-
member	272	-	-	-	-	-	P31194	-	-	-	-	-	Eukaryota	Streptophyta	Magnoliopsida	Ranunculales	Papaveraceae	Macleaya	Macleaya cordata	-	-
member	272	-	-	-	-	-	P31194	-	-	-	-	-	Eukaryota	Streptophyta	Magnoliopsida	Ranunculales	Papaveraceae	Macleaya	Macleaya microcarpa	-	-
member	272	-	-	-	-	-	P31194	-	-	-	-	-	Eukaryota	Streptophyta	Magnoliopsida	Ranunculales	Papaveraceae	Meconopsis	Meconopsis betonicifolia	-	-
member	272	-	-	-	-	-	P31194	-	-	-	-	-	Eukaryota	Streptophyta	Magnoliopsida	Ranunculales	Papaveraceae	Meconopsis	Meconopsis henrici	-	-
member	272	-	-	-	-	-	P31194	-	-	-	-	-	Eukaryota	Streptophyta	Magnoliopsida	Ranunculales	Papaveraceae	Meconopsis	Meconopsis horridula	-	-
member	272	-	-	-	-	-	P31194	-	-	-	-	-	Eukaryota	Streptophyta	Magnoliopsida	Ranunculales	Papaveraceae	Meconopsis	Meconopsis integrifolia	-	-
member	272	-	-	-	-	-	P31194	-	-	-	-	-	Eukaryota	Streptophyta	Magnoliopsida	Ranunculales	Papaveraceae	Meconopsis	Meconopsis pseudohorridula	-	-
member	272	-	-	-	-	-	P31194	-	-	-	-	-	Eukaryota	Streptophyta	Magnoliopsida	Ranunculales	Papaveraceae	Meconopsis	Meconopsis punicea	-	-
member	272	-	-	-	-	-	P31194	-	-	-	-	-	Eukaryota	Streptophyta	Magnoliopsida	Ranunculales	Papaveraceae	Meconopsis	Meconopsis quintuplinervia	-	-
member	272	-	-	-	-	-	P31194	-	-	-	-	-	Eukaryota	Streptophyta	Magnoliopsida	Ranunculales	Papaveraceae	Meconopsis	Meconopsis racemosa	-	-
member	272	-	-	-	-	-	P31194	-	-	-	-	-	Eukaryota	Streptophyta	Magnoliopsida	Ranunculales	Papaveraceae	Sarcocapnos	Sarcocapnos baetica	-	-
member	272	-	-	-	-	-	P31194	-	-	-	-	-	Eukaryota	Streptophyta	Magnoliopsida	Rosales	Barbeyaceae	Barbeya	Barbeya oleoides	-	-
member	272	-	-	-	-	-	P31194	-	-	-	-	-	Eukaryota	Streptophyta	Magnoliopsida	Rosales	Cannabaceae	Aphananthe	Aphananthe aspera	-	-
member	272	-	-	-	-	-	P31194	-	-	-	-	-	Eukaryota	Streptophyta	Magnoliopsida	Rosales	Cannabaceae	Humulus	Humulus lupulus	-	-
member	272	-	-	-	-	-	P31194	-	-	-	-	-	Eukaryota	Streptophyta	Magnoliopsida	Rosales	Cannabaceae	Humulus	Humulus yunnanensis	-	-
member	272	-	-	-	-	-	P31194	-	-	-	-	-	Eukaryota	Streptophyta	Magnoliopsida	Rosales	Cannabaceae	Lozanella	Lozanella enantiophylla	-	-
member	272	-	-	-	-	-	P31194	-	-	-	-	-	Eukaryota	Streptophyta	Magnoliopsida	Rosales	Rhamnaceae	Ceanothus	Ceanothus herbaceus	-	-
member	272	-	-	-	-	-	P31194	-	-	-	-	-	Eukaryota	Streptophyta	Magnoliopsida	Rosales	Rhamnaceae	Discaria	Discaria chacaye	-	-
member	272	-	-	-	-	-	P31194	-	-	-	-	-	Eukaryota	Streptophyta	Magnoliopsida	Rosales	Rhamnaceae	Discaria	Discaria nitida	-	-
member	272	-	-	-	-	-	P31194	-	-	-	-	-	Eukaryota	Streptophyta	Magnoliopsida	Rosales	Rhamnaceae	Discaria	Discaria toumatou	-	-
member	272	-	-	-	-	-	P31194	-	-	-	-	-	Eukaryota	Streptophyta	Magnoliopsida	Rosales	Rhamnaceae	Ventilago	Ventilago leiocarpa	-	-
member	272	-	-	-	-	-	P31194	-	-	-	-	-	Eukaryota	Streptophyta	Magnoliopsida	Rosales	Rhamnaceae	Ziziphus	Ziziphus attopensis	-	-
member	272	-	-	-	-	-	P31194	-	-	-	-	-	Eukaryota	Streptophyta	Magnoliopsida	Rosales	Rhamnaceae	Ziziphus	Ziziphus incurva	-	-
member	272	-	-	-	-	-	P31194	-	-	-	-	-	Eukaryota	Streptophyta	Magnoliopsida	Rosales	Rhamnaceae	Ziziphus	Ziziphus mauritiana	-	-
member	272	-	-	-	-	-	P31194	-	-	-	-	-	Eukaryota	Streptophyta	Magnoliopsida	Rosales	Rhamnaceae	Ziziphus	Ziziphus spina-christi	-	-
member	272	-	-	-	-	-	P31194	-	-	-	-	-	Eukaryota	Streptophyta	Magnoliopsida	Rosales	Rosaceae	Acaena	Acaena pinnatifida	-	-
member	272	-	-	-	-	-	P31194	-	-	-	-	-	Eukaryota	Streptophyta	Magnoliopsida	Rosales	Rosaceae	Adenostoma	Adenostoma fasciculatum	-	-
member	272	-	-	-	-	-	P31194	-	-	-	-	-	Eukaryota	Streptophyta	Magnoliopsida	Rosales	Rosaceae	Alchemilla	Alchemilla acutiloba	-	-
member	272	-	-	-	-	-	P31194	-	-	-	-	-	Eukaryota	Streptophyta	Magnoliopsida	Rosales	Rosaceae	Alchemilla	Alchemilla argyrophylla	-	-
member	272	-	-	-	-	-	P31194	-	-	-	-	-	Eukaryota	Streptophyta	Magnoliopsida	Rosales	Rosaceae	Alchemilla	Alchemilla glabra	-	-
member	272	-	-	-	-	-	P31194	-	-	-	-	-	Eukaryota	Streptophyta	Magnoliopsida	Rosales	Rosaceae	Alniaria	Alniaria alnifolia	-	-
member	272	-	-	-	-	-	P31194	-	-	-	-	-	Eukaryota	Streptophyta	Magnoliopsida	Rosales	Rosaceae	Amelanchier	Amelanchier alnifolia	-	-
member	272	-	-	-	-	-	P31194	-	-	-	-	-	Eukaryota	Streptophyta	Magnoliopsida	Rosales	Rosaceae	Amelanchier	Amelanchier arborea	-	-
member	272	-	-	-	-	-	P31194	-	-	-	-	-	Eukaryota	Streptophyta	Magnoliopsida	Rosales	Rosaceae	Amelanchier	Amelanchier asiatica	-	-
member	272	-	-	-	-	-	P31194	-	-	-	-	-	Eukaryota	Streptophyta	Magnoliopsida	Rosales	Rosaceae	Amelanchier	Amelanchier bartramiana	-	-
member	272	-	-	-	-	-	P31194	-	-	-	-	-	Eukaryota	Streptophyta	Magnoliopsida	Rosales	Rosaceae	Amelanchier	Amelanchier canadensis	-	-
member	272	-	-	-	-	-	P31194	-	-	-	-	-	Eukaryota	Streptophyta	Magnoliopsida	Rosales	Rosaceae	Amelanchier	Amelanchier cusickii	-	-
member	272	-	-	-	-	-	P31194	-	-	-	-	-	Eukaryota	Streptophyta	Magnoliopsida	Rosales	Rosaceae	Amelanchier	Amelanchier fernaldii	-	-
member	272	-	-	-	-	-	P31194	-	-	-	-	-	Eukaryota	Streptophyta	Magnoliopsida	Rosales	Rosaceae	Amelanchier	Amelanchier humilis	-	-
member	272	-	-	-	-	-	P31194	-	-	-	-	-	Eukaryota	Streptophyta	Magnoliopsida	Rosales	Rosaceae	Amelanchier	Amelanchier interior	-	-
member	272	-	-	-	-	-	P31194	-	-	-	-	-	Eukaryota	Streptophyta	Magnoliopsida	Rosales	Rosaceae	Amelanchier	Amelanchier intermedia	-	-
member	272	-	-	-	-	-	P31194	-	-	-	-	-	Eukaryota	Streptophyta	Magnoliopsida	Rosales	Rosaceae	Amelanchier	Amelanchier laevis	-	-
member	272	-	-	-	-	-	P31194	-	-	-	-	-	Eukaryota	Streptophyta	Magnoliopsida	Rosales	Rosaceae	Amelanchier	Amelanchier nantucketensis	-	-
member	272	-	-	-	-	-	P31194	-	-	-	-	-	Eukaryota	Streptophyta	Magnoliopsida	Rosales	Rosaceae	Amelanchier	Amelanchier obovalis	-	-
member	272	-	-	-	-	-	P31194	-	-	-	-	-	Eukaryota	Streptophyta	Magnoliopsida	Rosales	Rosaceae	Amelanchier	Amelanchier ovalis	-	-
member	272	-	-	-	-	-	P31194	-	-	-	-	-	Eukaryota	Streptophyta	Magnoliopsida	Rosales	Rosaceae	Amelanchier	Amelanchier pallida	-	-
member	272	-	-	-	-	-	P31194	-	-	-	-	-	Eukaryota	Streptophyta	Magnoliopsida	Rosales	Rosaceae	Amelanchier	Amelanchier paniculata	-	-
member	272	-	-	-	-	-	P31194	-	-	-	-	-	Eukaryota	Streptophyta	Magnoliopsida	Rosales	Rosaceae	Amelanchier	Amelanchier sanguinea	-	-
member	272	-	-	-	-	-	P31194	-	-	-	-	-	Eukaryota	Streptophyta	Magnoliopsida	Rosales	Rosaceae	Amelanchier	Amelanchier spicata	-	-
member	272	-	-	-	-	-	P31194	-	-	-	-	-	Eukaryota	Streptophyta	Magnoliopsida	Rosales	Rosaceae	Amelanchier	Amelanchier utahensis	-	-
member	272	-	-	-	-	-	P31194	-	-	-	-	-	Eukaryota	Streptophyta	Magnoliopsida	Rosales	Rosaceae	Aronia	Aronia arbutifolia	-	-
member	272	-	-	-	-	-	P31194	-	-	-	-	-	Eukaryota	Streptophyta	Magnoliopsida	Rosales	Rosaceae	Aronia	Aronia melanocarpa	-	-
member	272	-	-	-	-	-	P31194	-	-	-	-	-	Eukaryota	Streptophyta	Magnoliopsida	Rosales	Rosaceae	Aronia	Aronia x prunifolia	-	-
member	272	-	-	-	-	-	P31194	-	-	-	-	-	Eukaryota	Streptophyta	Magnoliopsida	Rosales	Rosaceae	Cercocarpus	Cercocarpus montanus	-	-
member	272	-	-	-	-	-	P31194	-	-	-	-	-	Eukaryota	Streptophyta	Magnoliopsida	Rosales	Rosaceae	Cercocarpus	Cercocarpus rzedowskii	-	-
member	272	-	-	-	-	-	P31194	-	-	-	-	-	Eukaryota	Streptophyta	Magnoliopsida	Rosales	Rosaceae	Chaenomeles	Chaenomeles sinensis	-	-
member	272	-	-	-	-	-	P31194	-	-	-	-	-	Eukaryota	Streptophyta	Magnoliopsida	Rosales	Rosaceae	Chamaebatiaria	Chamaebatiaria millefolium	-	-
member	272	-	-	-	-	-	P31194	-	-	-	-	-	Eukaryota	Streptophyta	Magnoliopsida	Rosales	Rosaceae	Cliffortia	Cliffortia repens	-	-
member	272	-	-	-	-	-	P31194	-	-	-	-	-	Eukaryota	Streptophyta	Magnoliopsida	Rosales	Rosaceae	Cormus	Cormus domestica	-	-
member	272	-	-	-	-	-	P31194	-	-	-	-	-	Eukaryota	Streptophyta	Magnoliopsida	Rosales	Rosaceae	Cotoneaster	Cotoneaster acuminatus	-	-
member	272	-	-	-	-	-	P31194	-	-	-	-	-	Eukaryota	Streptophyta	Magnoliopsida	Rosales	Rosaceae	Cotoneaster	Cotoneaster acutifolius	-	-
member	272	-	-	-	-	-	P31194	-	-	-	-	-	Eukaryota	Streptophyta	Magnoliopsida	Rosales	Rosaceae	Cotoneaster	Cotoneaster adpressus	-	-
member	272	-	-	-	-	-	P31194	-	-	-	-	-	Eukaryota	Streptophyta	Magnoliopsida	Rosales	Rosaceae	Cotoneaster	Cotoneaster affinis	-	-
member	272	-	-	-	-	-	P31194	-	-	-	-	-	Eukaryota	Streptophyta	Magnoliopsida	Rosales	Rosaceae	Cotoneaster	Cotoneaster ambiguus	-	-
member	272	-	-	-	-	-	P31194	-	-	-	-	-	Eukaryota	Streptophyta	Magnoliopsida	Rosales	Rosaceae	Cotoneaster	Cotoneaster apiculatus	-	-
member	272	-	-	-	-	-	P31194	-	-	-	-	-	Eukaryota	Streptophyta	Magnoliopsida	Rosales	Rosaceae	Cotoneaster	Cotoneaster argenteus	-	-
member	272	-	-	-	-	-	P31194	-	-	-	-	-	Eukaryota	Streptophyta	Magnoliopsida	Rosales	Rosaceae	Cotoneaster	Cotoneaster armenus	-	-
member	272	-	-	-	-	-	P31194	-	-	-	-	-	Eukaryota	Streptophyta	Magnoliopsida	Rosales	Rosaceae	Cotoneaster	Cotoneaster assamensis	-	-
member	272	-	-	-	-	-	P31194	-	-	-	-	-	Eukaryota	Streptophyta	Magnoliopsida	Rosales	Rosaceae	Cotoneaster	Cotoneaster astrophoros	-	-
member	272	-	-	-	-	-	P31194	-	-	-	-	-	Eukaryota	Streptophyta	Magnoliopsida	Rosales	Rosaceae	Cotoneaster	Cotoneaster atropurpureus	-	-
member	272	-	-	-	-	-	P31194	-	-	-	-	-	Eukaryota	Streptophyta	Magnoliopsida	Rosales	Rosaceae	Cotoneaster	Cotoneaster bullatus	-	-
member	272	-	-	-	-	-	P31194	-	-	-	-	-	Eukaryota	Streptophyta	Magnoliopsida	Rosales	Rosaceae	Cotoneaster	Cotoneaster buxifolius	-	-
member	272	-	-	-	-	-	P31194	-	-	-	-	-	Eukaryota	Streptophyta	Magnoliopsida	Rosales	Rosaceae	Cotoneaster	Cotoneaster cf. chengkangensis KM-2021	-	-
member	272	-	-	-	-	-	P31194	-	-	-	-	-	Eukaryota	Streptophyta	Magnoliopsida	Rosales	Rosaceae	Cotoneaster	Cotoneaster conspicuus	-	-
member	272	-	-	-	-	-	P31194	-	-	-	-	-	Eukaryota	Streptophyta	Magnoliopsida	Rosales	Rosaceae	Cotoneaster	Cotoneaster coriaceus	-	-
member	272	-	-	-	-	-	P31194	-	-	-	-	-	Eukaryota	Streptophyta	Magnoliopsida	Rosales	Rosaceae	Cotoneaster	Cotoneaster dammeri	-	-
member	272	-	-	-	-	-	P31194	-	-	-	-	-	Eukaryota	Streptophyta	Magnoliopsida	Rosales	Rosaceae	Cotoneaster	Cotoneaster delavayanus	-	-
member	272	-	-	-	-	-	P31194	-	-	-	-	-	Eukaryota	Streptophyta	Magnoliopsida	Rosales	Rosaceae	Cotoneaster	Cotoneaster dielsianus	-	-
member	272	-	-	-	-	-	P31194	-	-	-	-	-	Eukaryota	Streptophyta	Magnoliopsida	Rosales	Rosaceae	Cotoneaster	Cotoneaster divaricatus	-	-
member	272	-	-	-	-	-	P31194	-	-	-	-	-	Eukaryota	Streptophyta	Magnoliopsida	Rosales	Rosaceae	Cotoneaster	Cotoneaster foveolatus	-	-
member	272	-	-	-	-	-	P31194	-	-	-	-	-	Eukaryota	Streptophyta	Magnoliopsida	Rosales	Rosaceae	Cotoneaster	Cotoneaster franchetii	-	-
member	272	-	-	-	-	-	P31194	-	-	-	-	-	Eukaryota	Streptophyta	Magnoliopsida	Rosales	Rosaceae	Cotoneaster	Cotoneaster frigidus	-	-
member	272	-	-	-	-	-	P31194	-	-	-	-	-	Eukaryota	Streptophyta	Magnoliopsida	Rosales	Rosaceae	Cotoneaster	Cotoneaster gamblei	-	-
member	272	-	-	-	-	-	P31194	-	-	-	-	-	Eukaryota	Streptophyta	Magnoliopsida	Rosales	Rosaceae	Cotoneaster	Cotoneaster giraldii	-	-
member	272	-	-	-	-	-	P31194	-	-	-	-	-	Eukaryota	Streptophyta	Magnoliopsida	Rosales	Rosaceae	Cotoneaster	Cotoneaster glaucophyllus	-	-
member	272	-	-	-	-	-	P31194	-	-	-	-	-	Eukaryota	Streptophyta	Magnoliopsida	Rosales	Rosaceae	Cotoneaster	Cotoneaster harrysmithii	-	-
member	272	-	-	-	-	-	P31194	-	-	-	-	-	Eukaryota	Streptophyta	Magnoliopsida	Rosales	Rosaceae	Cotoneaster	Cotoneaster hebephyllus	-	-
member	272	-	-	-	-	-	P31194	-	-	-	-	-	Eukaryota	Streptophyta	Magnoliopsida	Rosales	Rosaceae	Cotoneaster	Cotoneaster horizontalis	-	-
member	272	-	-	-	-	-	P31194	-	-	-	-	-	Eukaryota	Streptophyta	Magnoliopsida	Rosales	Rosaceae	Cotoneaster	Cotoneaster huahongdongensis	-	-
member	272	-	-	-	-	-	P31194	-	-	-	-	-	Eukaryota	Streptophyta	Magnoliopsida	Rosales	Rosaceae	Cotoneaster	Cotoneaster integerrimus	-	-
member	272	-	-	-	-	-	P31194	-	-	-	-	-	Eukaryota	Streptophyta	Magnoliopsida	Rosales	Rosaceae	Cotoneaster	Cotoneaster langei	-	-
member	272	-	-	-	-	-	P31194	-	-	-	-	-	Eukaryota	Streptophyta	Magnoliopsida	Rosales	Rosaceae	Cotoneaster	Cotoneaster leveillei	-	-
member	272	-	-	-	-	-	P31194	-	-	-	-	-	Eukaryota	Streptophyta	Magnoliopsida	Rosales	Rosaceae	Cotoneaster	Cotoneaster marginatus	-	-
member	272	-	-	-	-	-	P31194	-	-	-	-	-	Eukaryota	Streptophyta	Magnoliopsida	Rosales	Rosaceae	Cotoneaster	Cotoneaster melanocarpus	-	-
member	272	-	-	-	-	-	P31194	-	-	-	-	-	Eukaryota	Streptophyta	Magnoliopsida	Rosales	Rosaceae	Cotoneaster	Cotoneaster microphyllus	-	-
member	272	-	-	-	-	-	P31194	-	-	-	-	-	Eukaryota	Streptophyta	Magnoliopsida	Rosales	Rosaceae	Cotoneaster	Cotoneaster mongolicus	-	-
member	272	-	-	-	-	-	P31194	-	-	-	-	-	Eukaryota	Streptophyta	Magnoliopsida	Rosales	Rosaceae	Cotoneaster	Cotoneaster monopyrenus	-	-
member	272	-	-	-	-	-	P31194	-	-	-	-	-	Eukaryota	Streptophyta	Magnoliopsida	Rosales	Rosaceae	Cotoneaster	Cotoneaster morrisonensis	-	-
member	272	-	-	-	-	-	P31194	-	-	-	-	-	Eukaryota	Streptophyta	Magnoliopsida	Rosales	Rosaceae	Cotoneaster	Cotoneaster moupinensis	-	-
member	272	-	-	-	-	-	P31194	-	-	-	-	-	Eukaryota	Streptophyta	Magnoliopsida	Rosales	Rosaceae	Cotoneaster	Cotoneaster multiflorus	-	-
member	272	-	-	-	-	-	P31194	-	-	-	-	-	Eukaryota	Streptophyta	Magnoliopsida	Rosales	Rosaceae	Cotoneaster	Cotoneaster niger	-	-
member	272	-	-	-	-	-	P31194	-	-	-	-	-	Eukaryota	Streptophyta	Magnoliopsida	Rosales	Rosaceae	Cotoneaster	Cotoneaster nitidus	-	-
member	272	-	-	-	-	-	P31194	-	-	-	-	-	Eukaryota	Streptophyta	Magnoliopsida	Rosales	Rosaceae	Cotoneaster	Cotoneaster obscurus	-	-
member	272	-	-	-	-	-	P31194	-	-	-	-	-	Eukaryota	Streptophyta	Magnoliopsida	Rosales	Rosaceae	Cotoneaster	Cotoneaster pannosus	-	-
member	272	-	-	-	-	-	P31194	-	-	-	-	-	Eukaryota	Streptophyta	Magnoliopsida	Rosales	Rosaceae	Cotoneaster	Cotoneaster perpusillus	-	-
member	272	-	-	-	-	-	P31194	-	-	-	-	-	Eukaryota	Streptophyta	Magnoliopsida	Rosales	Rosaceae	Cotoneaster	Cotoneaster przewalskii	-	-
member	272	-	-	-	-	-	P31194	-	-	-	-	-	Eukaryota	Streptophyta	Magnoliopsida	Rosales	Rosaceae	Cotoneaster	Cotoneaster qungbixiensis	-	-
member	272	-	-	-	-	-	P31194	-	-	-	-	-	Eukaryota	Streptophyta	Magnoliopsida	Rosales	Rosaceae	Cotoneaster	Cotoneaster racemiflorus	-	-
member	272	-	-	-	-	-	P31194	-	-	-	-	-	Eukaryota	Streptophyta	Magnoliopsida	Rosales	Rosaceae	Cotoneaster	Cotoneaster rehderi	-	-
member	272	-	-	-	-	-	P31194	-	-	-	-	-	Eukaryota	Streptophyta	Magnoliopsida	Rosales	Rosaceae	Cotoneaster	Cotoneaster reticulatus	-	-
member	272	-	-	-	-	-	P31194	-	-	-	-	-	Eukaryota	Streptophyta	Magnoliopsida	Rosales	Rosaceae	Cotoneaster	Cotoneaster rockii	-	-
member	272	-	-	-	-	-	P31194	-	-	-	-	-	Eukaryota	Streptophyta	Magnoliopsida	Rosales	Rosaceae	Cotoneaster	Cotoneaster roseus	-	-
member	272	-	-	-	-	-	P31194	-	-	-	-	-	Eukaryota	Streptophyta	Magnoliopsida	Rosales	Rosaceae	Cotoneaster	Cotoneaster rotundifolius	-	-
member	272	-	-	-	-	-	P31194	-	-	-	-	-	Eukaryota	Streptophyta	Magnoliopsida	Rosales	Rosaceae	Cotoneaster	Cotoneaster rubens	-	-
member	272	-	-	-	-	-	P31194	-	-	-	-	-	Eukaryota	Streptophyta	Magnoliopsida	Rosales	Rosaceae	Cotoneaster	Cotoneaster salicifolius	-	-
member	272	-	-	-	-	-	P31194	-	-	-	-	-	Eukaryota	Streptophyta	Magnoliopsida	Rosales	Rosaceae	Cotoneaster	Cotoneaster schantungensis	-	-
member	272	-	-	-	-	-	P31194	-	-	-	-	-	Eukaryota	Streptophyta	Magnoliopsida	Rosales	Rosaceae	Cotoneaster	Cotoneaster shansiensis	-	-
member	272	-	-	-	-	-	P31194	-	-	-	-	-	Eukaryota	Streptophyta	Magnoliopsida	Rosales	Rosaceae	Cotoneaster	Cotoneaster silvestrii	-	-
member	272	-	-	-	-	-	P31194	-	-	-	-	-	Eukaryota	Streptophyta	Magnoliopsida	Rosales	Rosaceae	Cotoneaster	Cotoneaster soongoricus	-	-
member	272	-	-	-	-	-	P31194	-	-	-	-	-	Eukaryota	Streptophyta	Magnoliopsida	Rosales	Rosaceae	Cotoneaster	Cotoneaster subadpressus	-	-
member	272	-	-	-	-	-	P31194	-	-	-	-	-	Eukaryota	Streptophyta	Magnoliopsida	Rosales	Rosaceae	Cotoneaster	Cotoneaster submultiflorus	-	-
member	272	-	-	-	-	-	P31194	-	-	-	-	-	Eukaryota	Streptophyta	Magnoliopsida	Rosales	Rosaceae	Cotoneaster	Cotoneaster taoensis	-	-
member	272	-	-	-	-	-	P31194	-	-	-	-	-	Eukaryota	Streptophyta	Magnoliopsida	Rosales	Rosaceae	Cotoneaster	Cotoneaster taylorii	-	-
member	272	-	-	-	-	-	P31194	-	-	-	-	-	Eukaryota	Streptophyta	Magnoliopsida	Rosales	Rosaceae	Cotoneaster	Cotoneaster tenuipes	-	-
member	272	-	-	-	-	-	P31194	-	-	-	-	-	Eukaryota	Streptophyta	Magnoliopsida	Rosales	Rosaceae	Cotoneaster	Cotoneaster tomentosus	-	-
member	272	-	-	-	-	-	P31194	-	-	-	-	-	Eukaryota	Streptophyta	Magnoliopsida	Rosales	Rosaceae	Cotoneaster	Cotoneaster turbinatus	-	-
member	272	-	-	-	-	-	P31194	-	-	-	-	-	Eukaryota	Streptophyta	Magnoliopsida	Rosales	Rosaceae	Cotoneaster	Cotoneaster vandelaarii	-	-
member	272	-	-	-	-	-	P31194	-	-	-	-	-	Eukaryota	Streptophyta	Magnoliopsida	Rosales	Rosaceae	Cotoneaster	Cotoneaster verruculosus	-	-
member	272	-	-	-	-	-	P31194	-	-	-	-	-	Eukaryota	Streptophyta	Magnoliopsida	Rosales	Rosaceae	Cotoneaster	Cotoneaster wardii	-	-
member	272	-	-	-	-	-	P31194	-	-	-	-	-	Eukaryota	Streptophyta	Magnoliopsida	Rosales	Rosaceae	Cotoneaster	Cotoneaster wilsonii	-	-
member	272	-	-	-	-	-	P31194	-	-	-	-	-	Eukaryota	Streptophyta	Magnoliopsida	Rosales	Rosaceae	Cotoneaster	Cotoneaster zabelii	-	-
member	272	-	-	-	-	-	P31194	-	-	-	-	-	Eukaryota	Streptophyta	Magnoliopsida	Rosales	Rosaceae	Crataegus	Crataegus bretschneideri	-	-
member	272	-	-	-	-	-	P31194	-	-	-	-	-	Eukaryota	Streptophyta	Magnoliopsida	Rosales	Rosaceae	Crataegus	Crataegus castlegarensis	-	-
member	272	-	-	-	-	-	P31194	-	-	-	-	-	Eukaryota	Streptophyta	Magnoliopsida	Rosales	Rosaceae	Crataegus	Crataegus chungtienensis	-	-
member	272	-	-	-	-	-	P31194	-	-	-	-	-	Eukaryota	Streptophyta	Magnoliopsida	Rosales	Rosaceae	Crataegus	Crataegus douglasii	-	-
member	272	-	-	-	-	-	P31194	-	-	-	-	-	Eukaryota	Streptophyta	Magnoliopsida	Rosales	Rosaceae	Crataegus	Crataegus enderbyensis	-	-
member	272	-	-	-	-	-	P31194	-	-	-	-	-	Eukaryota	Streptophyta	Magnoliopsida	Rosales	Rosaceae	Crataegus	Crataegus erythropoda	-	-
member	272	-	-	-	-	-	P31194	-	-	-	-	-	Eukaryota	Streptophyta	Magnoliopsida	Rosales	Rosaceae	Crataegus	Crataegus gaylussacia	-	-
member	272	-	-	-	-	-	P31194	-	-	-	-	-	Eukaryota	Streptophyta	Magnoliopsida	Rosales	Rosaceae	Crataegus	Crataegus kansuensis	-	-
member	272	-	-	-	-	-	P31194	-	-	-	-	-	Eukaryota	Streptophyta	Magnoliopsida	Rosales	Rosaceae	Crataegus	Crataegus maximowiczii	-	-
member	272	-	-	-	-	-	P31194	-	-	-	-	-	Eukaryota	Streptophyta	Magnoliopsida	Rosales	Rosaceae	Crataegus	Crataegus mollis	-	-
member	272	-	-	-	-	-	P31194	-	-	-	-	-	Eukaryota	Streptophyta	Magnoliopsida	Rosales	Rosaceae	Crataegus	Crataegus monogyna	-	-
member	272	-	-	-	-	-	P31194	-	-	-	-	-	Eukaryota	Streptophyta	Magnoliopsida	Rosales	Rosaceae	Crataegus	Crataegus monogyna x Crataegus suksdorfii	-	-
member	272	-	-	-	-	-	P31194	-	-	-	-	-	Eukaryota	Streptophyta	Magnoliopsida	Rosales	Rosaceae	Crataegus	Crataegus nigra	-	-
member	272	-	-	-	-	-	P31194	-	-	-	-	-	Eukaryota	Streptophyta	Magnoliopsida	Rosales	Rosaceae	Crataegus	Crataegus okennonii	-	-
member	272	-	-	-	-	-	P31194	-	-	-	-	-	Eukaryota	Streptophyta	Magnoliopsida	Rosales	Rosaceae	Crataegus	Crataegus rivularis	-	-
member	272	-	-	-	-	-	P31194	-	-	-	-	-	Eukaryota	Streptophyta	Magnoliopsida	Rosales	Rosaceae	Crataegus	Crataegus saligna	-	-
member	272	-	-	-	-	-	P31194	-	-	-	-	-	Eukaryota	Streptophyta	Magnoliopsida	Rosales	Rosaceae	Crataegus	Crataegus shuswapensis	-	-
member	272	-	-	-	-	-	P31194	-	-	-	-	-	Eukaryota	Streptophyta	Magnoliopsida	Rosales	Rosaceae	Crataegus	Crataegus suksdorfii	-	-
member	272	-	-	-	-	-	P31194	-	-	-	-	-	Eukaryota	Streptophyta	Magnoliopsida	Rosales	Rosaceae	Crataegus	Crataegus wilsonii	-	-
member	272	-	-	-	-	-	P31194	-	-	-	-	-	Eukaryota	Streptophyta	Magnoliopsida	Rosales	Rosaceae	Cydonia	Cydonia oblonga	-	-
member	272	-	-	-	-	-	P31194	-	-	-	-	-	Eukaryota	Streptophyta	Magnoliopsida	Rosales	Rosaceae	Dichotomanthes	Dichotomanthes tristaniicarpa	-	-
member	272	-	-	-	-	-	P31194	-	-	-	-	-	Eukaryota	Streptophyta	Magnoliopsida	Rosales	Rosaceae	Docynia	Docynia delavayi	-	-
member	272	-	-	-	-	-	P31194	-	-	-	-	-	Eukaryota	Streptophyta	Magnoliopsida	Rosales	Rosaceae	Docynia	Docynia indica	-	-
member	272	-	-	-	-	-	P31194	-	-	-	-	-	Eukaryota	Streptophyta	Magnoliopsida	Rosales	Rosaceae	Docynia	Docynia longiunguis	-	-
member	272	-	-	-	-	-	P31194	-	-	-	-	-	Eukaryota	Streptophyta	Magnoliopsida	Rosales	Rosaceae	Docyniopsis	Docyniopsis tschonoskii	-	-
member	272	-	-	-	-	-	P31194	-	-	-	-	-	Eukaryota	Streptophyta	Magnoliopsida	Rosales	Rosaceae	Dryas	Dryas drummondii	-	-
member	272	-	-	-	-	-	P31194	-	-	-	-	-	Eukaryota	Streptophyta	Magnoliopsida	Rosales	Rosaceae	Dryas	Dryas octopetala	-	-
member	272	-	-	-	-	-	P31194	-	-	-	-	-	Eukaryota	Streptophyta	Magnoliopsida	Rosales	Rosaceae	Dunnaria	Dunnaria dunnii	-	-
member	272	-	-	-	-	-	P31194	-	-	-	-	-	Eukaryota	Streptophyta	Magnoliopsida	Rosales	Rosaceae	Eriolobus	Eriolobus florentinus	-	-
member	272	-	-	-	-	-	P31194	-	-	-	-	-	Eukaryota	Streptophyta	Magnoliopsida	Rosales	Rosaceae	Filipendula	Filipendula sp. SDZ-2017	-	-
member	272	-	-	-	-	-	P31194	-	-	-	-	-	Eukaryota	Streptophyta	Magnoliopsida	Rosales	Rosaceae	Filipendula	Filipendula vestita	-	-
member	272	-	-	-	-	-	P31194	-	-	-	-	-	Eukaryota	Streptophyta	Magnoliopsida	Rosales	Rosaceae	Fragaria	Fragaria bucharica	-	-
member	272	-	-	-	-	-	P31194	-	-	-	-	-	Eukaryota	Streptophyta	Magnoliopsida	Rosales	Rosaceae	Fragaria	Fragaria chiloensis	-	-
member	272	-	-	-	-	-	P31194	-	-	-	-	-	Eukaryota	Streptophyta	Magnoliopsida	Rosales	Rosaceae	Fragaria	Fragaria chinensis	-	-
member	272	-	-	-	-	-	P31194	-	-	-	-	-	Eukaryota	Streptophyta	Magnoliopsida	Rosales	Rosaceae	Fragaria	Fragaria corymbosa	-	-
member	272	-	-	-	-	-	P31194	-	-	-	-	-	Eukaryota	Streptophyta	Magnoliopsida	Rosales	Rosaceae	Fragaria	Fragaria daltoniana	-	-
member	272	-	-	-	-	-	P31194	-	-	-	-	-	Eukaryota	Streptophyta	Magnoliopsida	Rosales	Rosaceae	Fragaria	Fragaria gracilis	-	-
member	272	-	-	-	-	-	P31194	-	-	-	-	-	Eukaryota	Streptophyta	Magnoliopsida	Rosales	Rosaceae	Fragaria	Fragaria iinumae	-	-
member	272	-	-	-	-	-	P31194	-	-	-	-	-	Eukaryota	Streptophyta	Magnoliopsida	Rosales	Rosaceae	Fragaria	Fragaria iturupensis	-	-
member	272	-	-	-	-	-	P31194	-	-	-	-	-	Eukaryota	Streptophyta	Magnoliopsida	Rosales	Rosaceae	Fragaria	Fragaria mandshurica	-	-
member	272	-	-	-	-	-	P31194	-	-	-	-	-	Eukaryota	Streptophyta	Magnoliopsida	Rosales	Rosaceae	Fragaria	Fragaria moschata	-	-
member	272	-	-	-	-	-	P31194	-	-	-	-	-	Eukaryota	Streptophyta	Magnoliopsida	Rosales	Rosaceae	Fragaria	Fragaria nilgerrensis	-	-
member	272	-	-	-	-	-	P31194	-	-	-	-	-	Eukaryota	Streptophyta	Magnoliopsida	Rosales	Rosaceae	Fragaria	Fragaria nipponica	-	-
member	272	-	-	-	-	-	P31194	-	-	-	-	-	Eukaryota	Streptophyta	Magnoliopsida	Rosales	Rosaceae	Fragaria	Fragaria nubicola	-	-
member	272	-	-	-	-	-	P31194	-	-	-	-	-	Eukaryota	Streptophyta	Magnoliopsida	Rosales	Rosaceae	Fragaria	Fragaria orientalis	-	-
member	272	-	-	-	-	-	P31194	-	-	-	-	-	Eukaryota	Streptophyta	Magnoliopsida	Rosales	Rosaceae	Fragaria	Fragaria pentaphylla	-	-
member	272	-	-	-	-	-	P31194	-	-	-	-	-	Eukaryota	Streptophyta	Magnoliopsida	Rosales	Rosaceae	Fragaria	Fragaria vesca	-	-
member	272	-	-	-	-	-	P31194	-	-	-	-	-	Eukaryota	Streptophyta	Magnoliopsida	Rosales	Rosaceae	Fragaria	Fragaria virginiana	-	-
member	272	-	-	-	-	-	P31194	-	-	-	-	-	Eukaryota	Streptophyta	Magnoliopsida	Rosales	Rosaceae	Fragaria	Fragaria viridis	-	-
member	272	-	-	-	-	-	P31194	-	-	-	-	-	Eukaryota	Streptophyta	Magnoliopsida	Rosales	Rosaceae	Fragaria	Fragaria x ananassa	-	-
member	272	-	-	-	-	-	P31194	-	-	-	-	-	Eukaryota	Streptophyta	Magnoliopsida	Rosales	Rosaceae	Fragaria	Fragaria x bifera	-	-
member	272	-	-	-	-	-	P31194	-	-	-	-	-	Eukaryota	Streptophyta	Magnoliopsida	Rosales	Rosaceae	Gillenia	Gillenia stipulata	-	-
member	272	-	-	-	-	-	P31194	-	-	-	-	-	Eukaryota	Streptophyta	Magnoliopsida	Rosales	Rosaceae	Gillenia	Gillenia trifoliata	-	-
member	272	-	-	-	-	-	P31194	-	-	-	-	-	Eukaryota	Streptophyta	Magnoliopsida	Rosales	Rosaceae	Griffitharia	Griffitharia hemsleyi	-	-
member	272	-	-	-	-	-	P31194	-	-	-	-	-	Eukaryota	Streptophyta	Magnoliopsida	Rosales	Rosaceae	Griffitharia	Griffitharia thibetica	-	-
member	272	-	-	-	-	-	P31194	-	-	-	-	-	Eukaryota	Streptophyta	Magnoliopsida	Rosales	Rosaceae	Hesperomeles	Hesperomeles cuneata	-	-
member	272	-	-	-	-	-	P31194	-	-	-	-	-	Eukaryota	Streptophyta	Magnoliopsida	Rosales	Rosaceae	Hesperomeles	Hesperomeles ferruginea	-	-
member	272	-	-	-	-	-	P31194	-	-	-	-	-	Eukaryota	Streptophyta	Magnoliopsida	Rosales	Rosaceae	Hesperomeles	Hesperomeles glabrata	-	-
member	272	-	-	-	-	-	P31194	-	-	-	-	-	Eukaryota	Streptophyta	Magnoliopsida	Rosales	Rosaceae	Hesperomeles	Hesperomeles goudotiana	-	-
member	272	-	-	-	-	-	P31194	-	-	-	-	-	Eukaryota	Streptophyta	Magnoliopsida	Rosales	Rosaceae	Hesperomeles	Hesperomeles obovata	-	-
member	272	-	-	-	-	-	P31194	-	-	-	-	-	Eukaryota	Streptophyta	Magnoliopsida	Rosales	Rosaceae	Hesperomeles	Hesperomeles pernettyoides	-	-
member	272	-	-	-	-	-	P31194	-	-	-	-	-	Eukaryota	Streptophyta	Magnoliopsida	Rosales	Rosaceae	Heteromeles	Heteromeles arbutifolia	-	-
member	272	-	-	-	-	-	P31194	-	-	-	-	-	Eukaryota	Streptophyta	Magnoliopsida	Rosales	Rosaceae	Holodiscus	Holodiscus argenteus	-	-
member	272	-	-	-	-	-	P31194	-	-	-	-	-	Eukaryota	Streptophyta	Magnoliopsida	Rosales	Rosaceae	Holodiscus	Holodiscus discolor	-	-
member	272	-	-	-	-	-	P31194	-	-	-	-	-	Eukaryota	Streptophyta	Magnoliopsida	Rosales	Rosaceae	Kageneckia	Kageneckia angustifolia	-	-
member	272	-	-	-	-	-	P31194	-	-	-	-	-	Eukaryota	Streptophyta	Magnoliopsida	Rosales	Rosaceae	Kageneckia	Kageneckia crataegifolia	-	-
member	272	-	-	-	-	-	P31194	-	-	-	-	-	Eukaryota	Streptophyta	Magnoliopsida	Rosales	Rosaceae	Kageneckia	Kageneckia lanceolata	-	-
member	272	-	-	-	-	-	P31194	-	-	-	-	-	Eukaryota	Streptophyta	Magnoliopsida	Rosales	Rosaceae	Kageneckia	Kageneckia oblonga	-	-
member	272	-	-	-	-	-	P31194	-	-	-	-	-	Eukaryota	Streptophyta	Magnoliopsida	Rosales	Rosaceae	Kelseya	Kelseya uniflora	-	-
member	272	-	-	-	-	-	P31194	-	-	-	-	-	Eukaryota	Streptophyta	Magnoliopsida	Rosales	Rosaceae	Lindleya	Lindleya mespiloides	-	-
member	272	-	-	-	-	-	P31194	-	-	-	-	-	Eukaryota	Streptophyta	Magnoliopsida	Rosales	Rosaceae	Luetkea	Luetkea pectinata	-	-
member	272	-	-	-	-	-	P31194	-	-	-	-	-	Eukaryota	Streptophyta	Magnoliopsida	Rosales	Rosaceae	Lyonothamnus	Lyonothamnus floribundus	-	-
member	272	-	-	-	-	-	P31194	-	-	-	-	-	Eukaryota	Streptophyta	Magnoliopsida	Rosales	Rosaceae	Macromeles	Macromeles tschonoskii	-	-
member	272	-	-	-	-	-	P31194	-	-	-	-	-	Eukaryota	Streptophyta	Magnoliopsida	Rosales	Rosaceae	Malacomeles	Malacomeles denticulata	-	-
member	272	-	-	-	-	-	P31194	-	-	-	-	-	Eukaryota	Streptophyta	Magnoliopsida	Rosales	Rosaceae	Malus	Malus angustifolia	-	-
member	272	-	-	-	-	-	P31194	-	-	-	-	-	Eukaryota	Streptophyta	Magnoliopsida	Rosales	Rosaceae	Malus	Malus asiatica	-	-
member	272	-	-	-	-	-	P31194	-	-	-	-	-	Eukaryota	Streptophyta	Magnoliopsida	Rosales	Rosaceae	Malus	Malus baccata	-	-
member	272	-	-	-	-	-	P31194	-	-	-	-	-	Eukaryota	Streptophyta	Magnoliopsida	Rosales	Rosaceae	Malus	Malus brevipes	-	-
member	272	-	-	-	-	-	P31194	-	-	-	-	-	Eukaryota	Streptophyta	Magnoliopsida	Rosales	Rosaceae	Malus	Malus carolinensis	-	-
member	272	-	-	-	-	-	P31194	-	-	-	-	-	Eukaryota	Streptophyta	Magnoliopsida	Rosales	Rosaceae	Malus	Malus cf. x robusta OMH0009	-	-
member	272	-	-	-	-	-	P31194	-	-	-	-	-	Eukaryota	Streptophyta	Magnoliopsida	Rosales	Rosaceae	Malus	Malus coronaria	-	-
member	272	-	-	-	-	-	P31194	-	-	-	-	-	Eukaryota	Streptophyta	Magnoliopsida	Rosales	Rosaceae	Malus	Malus domestica	-	-
member	272	-	-	-	-	-	P31194	-	-	-	-	-	Eukaryota	Streptophyta	Magnoliopsida	Rosales	Rosaceae	Malus	Malus doumeri	-	-
member	272	-	-	-	-	-	P31194	-	-	-	-	-	Eukaryota	Streptophyta	Magnoliopsida	Rosales	Rosaceae	Malus	Malus floribunda	-	-
member	272	-	-	-	-	-	P31194	-	-	-	-	-	Eukaryota	Streptophyta	Magnoliopsida	Rosales	Rosaceae	Malus	Malus fusca	-	-
member	272	-	-	-	-	-	P31194	-	-	-	-	-	Eukaryota	Streptophyta	Magnoliopsida	Rosales	Rosaceae	Malus	Malus halliana	-	-
member	272	-	-	-	-	-	P31194	-	-	-	-	-	Eukaryota	Streptophyta	Magnoliopsida	Rosales	Rosaceae	Malus	Malus honanensis	-	-
member	272	-	-	-	-	-	P31194	-	-	-	-	-	Eukaryota	Streptophyta	Magnoliopsida	Rosales	Rosaceae	Malus	Malus hupehensis	-	-
member	272	-	-	-	-	-	P31194	-	-	-	-	-	Eukaryota	Streptophyta	Magnoliopsida	Rosales	Rosaceae	Malus	Malus hybrid cultivar	-	-
member	272	-	-	-	-	-	P31194	-	-	-	-	-	Eukaryota	Streptophyta	Magnoliopsida	Rosales	Rosaceae	Malus	Malus kansuensis	-	-
member	272	-	-	-	-	-	P31194	-	-	-	-	-	Eukaryota	Streptophyta	Magnoliopsida	Rosales	Rosaceae	Malus	Malus mandshurica	-	-
member	272	-	-	-	-	-	P31194	-	-	-	-	-	Eukaryota	Streptophyta	Magnoliopsida	Rosales	Rosaceae	Malus	Malus melliana	-	-
member	272	-	-	-	-	-	P31194	-	-	-	-	-	Eukaryota	Streptophyta	Magnoliopsida	Rosales	Rosaceae	Malus	Malus micromalus	-	-
member	272	-	-	-	-	-	P31194	-	-	-	-	-	Eukaryota	Streptophyta	Magnoliopsida	Rosales	Rosaceae	Malus	Malus ombrophila	-	-
member	272	-	-	-	-	-	P31194	-	-	-	-	-	Eukaryota	Streptophyta	Magnoliopsida	Rosales	Rosaceae	Malus	Malus orientalis	-	-
member	272	-	-	-	-	-	P31194	-	-	-	-	-	Eukaryota	Streptophyta	Magnoliopsida	Rosales	Rosaceae	Malus	Malus prattii	-	-
member	272	-	-	-	-	-	P31194	-	-	-	-	-	Eukaryota	Streptophyta	Magnoliopsida	Rosales	Rosaceae	Malus	Malus prunifolia	-	-
member	272	-	-	-	-	-	P31194	-	-	-	-	-	Eukaryota	Streptophyta	Magnoliopsida	Rosales	Rosaceae	Malus	Malus pumila	-	-
member	272	-	-	-	-	-	P31194	-	-	-	-	-	Eukaryota	Streptophyta	Magnoliopsida	Rosales	Rosaceae	Malus	Malus rockii	-	-
member	272	-	-	-	-	-	P31194	-	-	-	-	-	Eukaryota	Streptophyta	Magnoliopsida	Rosales	Rosaceae	Malus	Malus sargentii	-	-
member	272	-	-	-	-	-	P31194	-	-	-	-	-	Eukaryota	Streptophyta	Magnoliopsida	Rosales	Rosaceae	Malus	Malus sieboldii	-	-
member	272	-	-	-	-	-	P31194	-	-	-	-	-	Eukaryota	Streptophyta	Magnoliopsida	Rosales	Rosaceae	Malus	Malus sieversii	-	-
member	272	-	-	-	-	-	P31194	-	-	-	-	-	Eukaryota	Streptophyta	Magnoliopsida	Rosales	Rosaceae	Malus	Malus sikkimensis	-	-
member	272	-	-	-	-	-	P31194	-	-	-	-	-	Eukaryota	Streptophyta	Magnoliopsida	Rosales	Rosaceae	Malus	Malus sp. 515-94C	-	-
member	272	-	-	-	-	-	P31194	-	-	-	-	-	Eukaryota	Streptophyta	Magnoliopsida	Rosales	Rosaceae	Malus	Malus spectabilis	-	-
member	272	-	-	-	-	-	P31194	-	-	-	-	-	Eukaryota	Streptophyta	Magnoliopsida	Rosales	Rosaceae	Malus	Malus sylvestris	-	-
member	272	-	-	-	-	-	P31194	-	-	-	-	-	Eukaryota	Streptophyta	Magnoliopsida	Rosales	Rosaceae	Malus	Malus toringoides	-	-
member	272	-	-	-	-	-	P31194	-	-	-	-	-	Eukaryota	Streptophyta	Magnoliopsida	Rosales	Rosaceae	Malus	Malus transitoria	-	-
member	272	-	-	-	-	-	P31194	-	-	-	-	-	Eukaryota	Streptophyta	Magnoliopsida	Rosales	Rosaceae	Malus	Malus trilobata	-	-
member	272	-	-	-	-	-	P31194	-	-	-	-	-	Eukaryota	Streptophyta	Magnoliopsida	Rosales	Rosaceae	Malus	Malus x atrosanguinea	-	-
member	272	-	-	-	-	-	P31194	-	-	-	-	-	Eukaryota	Streptophyta	Magnoliopsida	Rosales	Rosaceae	Malus	Malus x moerlandsii	-	-
member	272	-	-	-	-	-	P31194	-	-	-	-	-	Eukaryota	Streptophyta	Magnoliopsida	Rosales	Rosaceae	Malus	Malus x robusta	-	-
member	272	-	-	-	-	-	P31194	-	-	-	-	-	Eukaryota	Streptophyta	Magnoliopsida	Rosales	Rosaceae	Malus	Malus yunnanensis	-	-
member	272	-	-	-	-	-	P31194	-	-	-	-	-	Eukaryota	Streptophyta	Magnoliopsida	Rosales	Rosaceae	Malus	Malus zhaojiaoensis	-	-
member	272	-	-	-	-	-	P31194	-	-	-	-	-	Eukaryota	Streptophyta	Magnoliopsida	Rosales	Rosaceae	Margyricarpus	Margyricarpus pinnatus	-	-
member	272	-	-	-	-	-	P31194	-	-	-	-	-	Eukaryota	Streptophyta	Magnoliopsida	Rosales	Rosaceae	Mespilus	Mespilus germanica	-	-
member	272	-	-	-	-	-	P31194	-	-	-	-	-	Eukaryota	Streptophyta	Magnoliopsida	Rosales	Rosaceae	Micromeles	Micromeles folgneri	-	-
member	272	-	-	-	-	-	P31194	-	-	-	-	-	Eukaryota	Streptophyta	Magnoliopsida	Rosales	Rosaceae	Micromeles	Micromeles rhamnoides	-	-
member	272	-	-	-	-	-	P31194	-	-	-	-	-	Eukaryota	Streptophyta	Magnoliopsida	Rosales	Rosaceae	Neillia	Neillia gracilis	-	-
member	272	-	-	-	-	-	P31194	-	-	-	-	-	Eukaryota	Streptophyta	Magnoliopsida	Rosales	Rosaceae	Neillia	Neillia hanceana	-	-
member	272	-	-	-	-	-	P31194	-	-	-	-	-	Eukaryota	Streptophyta	Magnoliopsida	Rosales	Rosaceae	Neillia	Neillia incisa	-	-
member	272	-	-	-	-	-	P31194	-	-	-	-	-	Eukaryota	Streptophyta	Magnoliopsida	Rosales	Rosaceae	Neillia	Neillia serratisepala	-	-
member	272	-	-	-	-	-	P31194	-	-	-	-	-	Eukaryota	Streptophyta	Magnoliopsida	Rosales	Rosaceae	Pentactina	Pentactina rupicola	-	-
member	272	-	-	-	-	-	P31194	-	-	-	-	-	Eukaryota	Streptophyta	Magnoliopsida	Rosales	Rosaceae	Peraphyllum	Peraphyllum ramosissimum	-	-
member	272	-	-	-	-	-	P31194	-	-	-	-	-	Eukaryota	Streptophyta	Magnoliopsida	Rosales	Rosaceae	Phippsiomeles	Phippsiomeles matudae	-	-
member	272	-	-	-	-	-	P31194	-	-	-	-	-	Eukaryota	Streptophyta	Magnoliopsida	Rosales	Rosaceae	Phippsiomeles	Phippsiomeles mexicana	-	-
member	272	-	-	-	-	-	P31194	-	-	-	-	-	Eukaryota	Streptophyta	Magnoliopsida	Rosales	Rosaceae	Phippsiomeles	Phippsiomeles microcarpa	-	-
member	272	-	-	-	-	-	P31194	-	-	-	-	-	Eukaryota	Streptophyta	Magnoliopsida	Rosales	Rosaceae	Photinia	Photinia beckii	-	-
member	272	-	-	-	-	-	P31194	-	-	-	-	-	Eukaryota	Streptophyta	Magnoliopsida	Rosales	Rosaceae	Photinia	Photinia crassifolia	-	-
member	272	-	-	-	-	-	P31194	-	-	-	-	-	Eukaryota	Streptophyta	Magnoliopsida	Rosales	Rosaceae	Photinia	Photinia davidsoniae	-	-
member	272	-	-	-	-	-	P31194	-	-	-	-	-	Eukaryota	Streptophyta	Magnoliopsida	Rosales	Rosaceae	Photinia	Photinia glabra	-	-
member	272	-	-	-	-	-	P31194	-	-	-	-	-	Eukaryota	Streptophyta	Magnoliopsida	Rosales	Rosaceae	Photinia	Photinia integrifolia	-	-
member	272	-	-	-	-	-	P31194	-	-	-	-	-	Eukaryota	Streptophyta	Magnoliopsida	Rosales	Rosaceae	Photinia	Photinia lanuginosa	-	-
member	272	-	-	-	-	-	P31194	-	-	-	-	-	Eukaryota	Streptophyta	Magnoliopsida	Rosales	Rosaceae	Photinia	Photinia lochengensis	-	-
member	272	-	-	-	-	-	P31194	-	-	-	-	-	Eukaryota	Streptophyta	Magnoliopsida	Rosales	Rosaceae	Photinia	Photinia prionophylla	-	-
member	272	-	-	-	-	-	P31194	-	-	-	-	-	Eukaryota	Streptophyta	Magnoliopsida	Rosales	Rosaceae	Photinia	Photinia prunifolia	-	-
member	272	-	-	-	-	-	P31194	-	-	-	-	-	Eukaryota	Streptophyta	Magnoliopsida	Rosales	Rosaceae	Photinia	Photinia serratifolia	-	-
member	272	-	-	-	-	-	P31194	-	-	-	-	-	Eukaryota	Streptophyta	Magnoliopsida	Rosales	Rosaceae	Photinia	Photinia taishunensis	-	-
member	272	-	-	-	-	-	P31194	-	-	-	-	-	Eukaryota	Streptophyta	Magnoliopsida	Rosales	Rosaceae	Photinia	Photinia x fraseri	-	-
member	272	-	-	-	-	-	P31194	-	-	-	-	-	Eukaryota	Streptophyta	Magnoliopsida	Rosales	Rosaceae	Physocarpus	Physocarpus sp. A SCZ-2017	-	-
member	272	-	-	-	-	-	P31194	-	-	-	-	-	Eukaryota	Streptophyta	Magnoliopsida	Rosales	Rosaceae	Physocarpus	Physocarpus sp. B SCZ-2017	-	-
member	272	-	-	-	-	-	P31194	-	-	-	-	-	Eukaryota	Streptophyta	Magnoliopsida	Rosales	Rosaceae	Polylepis	Polylepis australis	-	-
member	272	-	-	-	-	-	P31194	-	-	-	-	-	Eukaryota	Streptophyta	Magnoliopsida	Rosales	Rosaceae	Polylepis	Polylepis reticulata	-	-
member	272	-	-	-	-	-	P31194	-	-	-	-	-	Eukaryota	Streptophyta	Magnoliopsida	Rosales	Rosaceae	Polylepis	Polylepis sp. SCZ-2017	-	-
member	272	-	-	-	-	-	P31194	-	-	-	-	-	Eukaryota	Streptophyta	Magnoliopsida	Rosales	Rosaceae	Potentilla	Potentilla micropetala	-	-
member	272	-	-	-	-	-	P31194	-	-	-	-	-	Eukaryota	Streptophyta	Magnoliopsida	Rosales	Rosaceae	Potentilla	Potentilla purpurea	-	-
member	272	-	-	-	-	-	P31194	-	-	-	-	-	Eukaryota	Streptophyta	Magnoliopsida	Rosales	Rosaceae	Potentilla	Potentilla suavis	-	-
member	272	-	-	-	-	-	P31194	-	-	-	-	-	Eukaryota	Streptophyta	Magnoliopsida	Rosales	Rosaceae	Potentilla	[Argentina] phanerophlebia	-	-
member	272	-	-	-	-	-	P31194	-	-	-	-	-	Eukaryota	Streptophyta	Magnoliopsida	Rosales	Rosaceae	Pourthiaea	Pourthiaea amphidoxa	-	-
member	272	-	-	-	-	-	P31194	-	-	-	-	-	Eukaryota	Streptophyta	Magnoliopsida	Rosales	Rosaceae	Pourthiaea	Pourthiaea pilosicalyx	-	-
member	272	-	-	-	-	-	P31194	-	-	-	-	-	Eukaryota	Streptophyta	Magnoliopsida	Rosales	Rosaceae	Prunus	Prunus andersonii	-	-
member	272	-	-	-	-	-	P31194	-	-	-	-	-	Eukaryota	Streptophyta	Magnoliopsida	Rosales	Rosaceae	Prunus	Prunus apetala	-	-
member	272	-	-	-	-	-	P31194	-	-	-	-	-	Eukaryota	Streptophyta	Magnoliopsida	Rosales	Rosaceae	Prunus	Prunus armeniaca	-	-
member	272	-	-	-	-	-	P31194	-	-	-	-	-	Eukaryota	Streptophyta	Magnoliopsida	Rosales	Rosaceae	Prunus	Prunus avium	-	-
member	272	-	-	-	-	-	P31194	-	-	-	-	-	Eukaryota	Streptophyta	Magnoliopsida	Rosales	Rosaceae	Prunus	Prunus campanulata	-	-
member	272	-	-	-	-	-	P31194	-	-	-	-	-	Eukaryota	Streptophyta	Magnoliopsida	Rosales	Rosaceae	Prunus	Prunus cerasifera	-	-
member	272	-	-	-	-	-	P31194	-	-	-	-	-	Eukaryota	Streptophyta	Magnoliopsida	Rosales	Rosaceae	Prunus	Prunus cerasoides	-	-
member	272	-	-	-	-	-	P31194	-	-	-	-	-	Eukaryota	Streptophyta	Magnoliopsida	Rosales	Rosaceae	Prunus	Prunus clarofolia	-	-
member	272	-	-	-	-	-	P31194	-	-	-	-	-	Eukaryota	Streptophyta	Magnoliopsida	Rosales	Rosaceae	Prunus	Prunus conradinae	-	-
member	272	-	-	-	-	-	P31194	-	-	-	-	-	Eukaryota	Streptophyta	Magnoliopsida	Rosales	Rosaceae	Prunus	Prunus davidiana	-	-
member	272	-	-	-	-	-	P31194	-	-	-	-	-	Eukaryota	Streptophyta	Magnoliopsida	Rosales	Rosaceae	Prunus	Prunus dictyoneura	-	-
member	272	-	-	-	-	-	P31194	-	-	-	-	-	Eukaryota	Streptophyta	Magnoliopsida	Rosales	Rosaceae	Prunus	Prunus dielsiana	-	-
member	272	-	-	-	-	-	P31194	-	-	-	-	-	Eukaryota	Streptophyta	Magnoliopsida	Rosales	Rosaceae	Prunus	Prunus discadenia	-	-
member	272	-	-	-	-	-	P31194	-	-	-	-	-	Eukaryota	Streptophyta	Magnoliopsida	Rosales	Rosaceae	Prunus	Prunus discoidea	-	-
member	272	-	-	-	-	-	P31194	-	-	-	-	-	Eukaryota	Streptophyta	Magnoliopsida	Rosales	Rosaceae	Prunus	Prunus dulcis	-	-
member	272	-	-	-	-	-	P31194	-	-	-	-	-	Eukaryota	Streptophyta	Magnoliopsida	Rosales	Rosaceae	Prunus	Prunus emarginata	-	-
member	272	-	-	-	-	-	P31194	-	-	-	-	-	Eukaryota	Streptophyta	Magnoliopsida	Rosales	Rosaceae	Prunus	Prunus fasciculata	-	-
member	272	-	-	-	-	-	P31194	-	-	-	-	-	Eukaryota	Streptophyta	Magnoliopsida	Rosales	Rosaceae	Prunus	Prunus ferganensis	-	-
member	272	-	-	-	-	-	P31194	-	-	-	-	-	Eukaryota	Streptophyta	Magnoliopsida	Rosales	Rosaceae	Prunus	Prunus fujianensis	-	-
member	272	-	-	-	-	-	P31194	-	-	-	-	-	Eukaryota	Streptophyta	Magnoliopsida	Rosales	Rosaceae	Prunus	Prunus glandulosa	-	-
member	272	-	-	-	-	-	P31194	-	-	-	-	-	Eukaryota	Streptophyta	Magnoliopsida	Rosales	Rosaceae	Prunus	Prunus gongshanensis	-	-
member	272	-	-	-	-	-	P31194	-	-	-	-	-	Eukaryota	Streptophyta	Magnoliopsida	Rosales	Rosaceae	Prunus	Prunus himalaica	-	-
member	272	-	-	-	-	-	P31194	-	-	-	-	-	Eukaryota	Streptophyta	Magnoliopsida	Rosales	Rosaceae	Prunus	Prunus humilis	-	-
member	272	-	-	-	-	-	P31194	-	-	-	-	-	Eukaryota	Streptophyta	Magnoliopsida	Rosales	Rosaceae	Prunus	Prunus hypoleuca	-	-
member	272	-	-	-	-	-	P31194	-	-	-	-	-	Eukaryota	Streptophyta	Magnoliopsida	Rosales	Rosaceae	Prunus	Prunus hypoxantha	-	-
member	272	-	-	-	-	-	P31194	-	-	-	-	-	Eukaryota	Streptophyta	Magnoliopsida	Rosales	Rosaceae	Prunus	Prunus incisoserrata	-	-
member	272	-	-	-	-	-	P31194	-	-	-	-	-	Eukaryota	Streptophyta	Magnoliopsida	Rosales	Rosaceae	Prunus	Prunus jamasakura	-	-
member	272	-	-	-	-	-	P31194	-	-	-	-	-	Eukaryota	Streptophyta	Magnoliopsida	Rosales	Rosaceae	Prunus	Prunus japonica	-	-
member	272	-	-	-	-	-	P31194	-	-	-	-	-	Eukaryota	Streptophyta	Magnoliopsida	Rosales	Rosaceae	Prunus	Prunus jingningensis	-	-
member	272	-	-	-	-	-	P31194	-	-	-	-	-	Eukaryota	Streptophyta	Magnoliopsida	Rosales	Rosaceae	Prunus	Prunus kansuensis	-	-
member	272	-	-	-	-	-	P31194	-	-	-	-	-	Eukaryota	Streptophyta	Magnoliopsida	Rosales	Rosaceae	Prunus	Prunus mahaleb	-	-
member	272	-	-	-	-	-	P31194	-	-	-	-	-	Eukaryota	Streptophyta	Magnoliopsida	Rosales	Rosaceae	Prunus	Prunus mandshurica	-	-
member	272	-	-	-	-	-	P31194	-	-	-	-	-	Eukaryota	Streptophyta	Magnoliopsida	Rosales	Rosaceae	Prunus	Prunus matuurae	-	-
member	272	-	-	-	-	-	P31194	-	-	-	-	-	Eukaryota	Streptophyta	Magnoliopsida	Rosales	Rosaceae	Prunus	Prunus maximowiczii	-	-
member	272	-	-	-	-	-	P31194	-	-	-	-	-	Eukaryota	Streptophyta	Magnoliopsida	Rosales	Rosaceae	Prunus	Prunus mira	-	-
member	272	-	-	-	-	-	P31194	-	-	-	-	-	Eukaryota	Streptophyta	Magnoliopsida	Rosales	Rosaceae	Prunus	Prunus mongolica	-	-
member	272	-	-	-	-	-	P31194	-	-	-	-	-	Eukaryota	Streptophyta	Magnoliopsida	Rosales	Rosaceae	Prunus	Prunus mume	-	-
member	272	-	-	-	-	-	P31194	-	-	-	-	-	Eukaryota	Streptophyta	Magnoliopsida	Rosales	Rosaceae	Prunus	Prunus myrtifolia	-	-
member	272	-	-	-	-	-	P31194	-	-	-	-	-	Eukaryota	Streptophyta	Magnoliopsida	Rosales	Rosaceae	Prunus	Prunus napaulensis	-	-
member	272	-	-	-	-	-	P31194	-	-	-	-	-	Eukaryota	Streptophyta	Magnoliopsida	Rosales	Rosaceae	Prunus	Prunus padus	-	-
member	272	-	-	-	-	-	P31194	-	-	-	-	-	Eukaryota	Streptophyta	Magnoliopsida	Rosales	Rosaceae	Prunus	Prunus pedunculata	-	-
member	272	-	-	-	-	-	P31194	-	-	-	-	-	Eukaryota	Streptophyta	Magnoliopsida	Rosales	Rosaceae	Prunus	Prunus pensylvanica	-	-
member	272	-	-	-	-	-	P31194	-	-	-	-	-	Eukaryota	Streptophyta	Magnoliopsida	Rosales	Rosaceae	Prunus	Prunus persica	-	-
member	272	-	-	-	-	-	P31194	-	-	-	-	-	Eukaryota	Streptophyta	Magnoliopsida	Rosales	Rosaceae	Prunus	Prunus pseudocerasus	-	-
member	272	-	-	-	-	-	P31194	-	-	-	-	-	Eukaryota	Streptophyta	Magnoliopsida	Rosales	Rosaceae	Prunus	Prunus rufa	-	-
member	272	-	-	-	-	-	P31194	-	-	-	-	-	Eukaryota	Streptophyta	Magnoliopsida	Rosales	Rosaceae	Prunus	Prunus salicina	-	-
member	272	-	-	-	-	-	P31194	-	-	-	-	-	Eukaryota	Streptophyta	Magnoliopsida	Rosales	Rosaceae	Prunus	Prunus salicina x Prunus armeniaca	-	-
member	272	-	-	-	-	-	P31194	-	-	-	-	-	Eukaryota	Streptophyta	Magnoliopsida	Rosales	Rosaceae	Prunus	Prunus sargentii	-	-
member	272	-	-	-	-	-	P31194	-	-	-	-	-	Eukaryota	Streptophyta	Magnoliopsida	Rosales	Rosaceae	Prunus	Prunus serotina	-	-
member	272	-	-	-	-	-	P31194	-	-	-	-	-	Eukaryota	Streptophyta	Magnoliopsida	Rosales	Rosaceae	Prunus	Prunus serrula	-	-
member	272	-	-	-	-	-	P31194	-	-	-	-	-	Eukaryota	Streptophyta	Magnoliopsida	Rosales	Rosaceae	Prunus	Prunus setulosa	-	-
member	272	-	-	-	-	-	P31194	-	-	-	-	-	Eukaryota	Streptophyta	Magnoliopsida	Rosales	Rosaceae	Prunus	Prunus sibirica	-	-
member	272	-	-	-	-	-	P31194	-	-	-	-	-	Eukaryota	Streptophyta	Magnoliopsida	Rosales	Rosaceae	Prunus	Prunus simonii	-	-
member	272	-	-	-	-	-	P31194	-	-	-	-	-	Eukaryota	Streptophyta	Magnoliopsida	Rosales	Rosaceae	Prunus	Prunus speciosa	-	-
member	272	-	-	-	-	-	P31194	-	-	-	-	-	Eukaryota	Streptophyta	Magnoliopsida	Rosales	Rosaceae	Prunus	Prunus spinosa	-	-
member	272	-	-	-	-	-	P31194	-	-	-	-	-	Eukaryota	Streptophyta	Magnoliopsida	Rosales	Rosaceae	Prunus	Prunus subhirtella	-	-
member	272	-	-	-	-	-	P31194	-	-	-	-	-	Eukaryota	Streptophyta	Magnoliopsida	Rosales	Rosaceae	Prunus	Prunus takasagomontana	-	-
member	272	-	-	-	-	-	P31194	-	-	-	-	-	Eukaryota	Streptophyta	Magnoliopsida	Rosales	Rosaceae	Prunus	Prunus takesimensis	-	-
member	272	-	-	-	-	-	P31194	-	-	-	-	-	Eukaryota	Streptophyta	Magnoliopsida	Rosales	Rosaceae	Prunus	Prunus tangutica	-	-
member	272	-	-	-	-	-	P31194	-	-	-	-	-	Eukaryota	Streptophyta	Magnoliopsida	Rosales	Rosaceae	Prunus	Prunus tenella	-	-
member	272	-	-	-	-	-	P31194	-	-	-	-	-	Eukaryota	Streptophyta	Magnoliopsida	Rosales	Rosaceae	Prunus	Prunus tomentosa	-	-
member	272	-	-	-	-	-	P31194	-	-	-	-	-	Eukaryota	Streptophyta	Magnoliopsida	Rosales	Rosaceae	Prunus	Prunus triloba	-	-
member	272	-	-	-	-	-	P31194	-	-	-	-	-	Eukaryota	Streptophyta	Magnoliopsida	Rosales	Rosaceae	Prunus	Prunus undulata	-	-
member	272	-	-	-	-	-	P31194	-	-	-	-	-	Eukaryota	Streptophyta	Magnoliopsida	Rosales	Rosaceae	Prunus	Prunus verecunda	-	-
member	272	-	-	-	-	-	P31194	-	-	-	-	-	Eukaryota	Streptophyta	Magnoliopsida	Rosales	Rosaceae	Prunus	Prunus virginiana	-	-
member	272	-	-	-	-	-	P31194	-	-	-	-	-	Eukaryota	Streptophyta	Magnoliopsida	Rosales	Rosaceae	Prunus	Prunus wilsonii	-	-
member	272	-	-	-	-	-	P31194	-	-	-	-	-	Eukaryota	Streptophyta	Magnoliopsida	Rosales	Rosaceae	Prunus	Prunus yedoensis	-	-
member	272	-	-	-	-	-	P31194	-	-	-	-	-	Eukaryota	Streptophyta	Magnoliopsida	Rosales	Rosaceae	Prunus	Prunus zippeliana	-	-
member	272	-	-	-	-	-	P31194	-	-	-	-	-	Eukaryota	Streptophyta	Magnoliopsida	Rosales	Rosaceae	Prunus	[Cerasus] fengyangshanica	-	-
member	272	-	-	-	-	-	P31194	-	-	-	-	-	Eukaryota	Streptophyta	Magnoliopsida	Rosales	Rosaceae	Prunus	[Cerasus] kumanoensis	-	-
member	272	-	-	-	-	-	P31194	-	-	-	-	-	Eukaryota	Streptophyta	Magnoliopsida	Rosales	Rosaceae	Purshia	Purshia tridentata	-	-
member	272	-	-	-	-	-	P31194	-	-	-	-	-	Eukaryota	Streptophyta	Magnoliopsida	Rosales	Rosaceae	Pyracantha	Pyracantha angustifolia	-	-
member	272	-	-	-	-	-	P31194	-	-	-	-	-	Eukaryota	Streptophyta	Magnoliopsida	Rosales	Rosaceae	Pyracantha	Pyracantha coccinea	-	-
member	272	-	-	-	-	-	P31194	-	-	-	-	-	Eukaryota	Streptophyta	Magnoliopsida	Rosales	Rosaceae	Pyracantha	Pyracantha fortuneana	-	-
member	272	-	-	-	-	-	P31194	-	-	-	-	-	Eukaryota	Streptophyta	Magnoliopsida	Rosales	Rosaceae	Pyrus	Pyrus amygdaliformis	-	-
member	272	-	-	-	-	-	P31194	-	-	-	-	-	Eukaryota	Streptophyta	Magnoliopsida	Rosales	Rosaceae	Pyrus	Pyrus communis	-	-
member	272	-	-	-	-	-	P31194	-	-	-	-	-	Eukaryota	Streptophyta	Magnoliopsida	Rosales	Rosaceae	Pyrus	Pyrus cossonii	-	-
member	272	-	-	-	-	-	P31194	-	-	-	-	-	Eukaryota	Streptophyta	Magnoliopsida	Rosales	Rosaceae	Pyrus	Pyrus demetrii	-	-
member	272	-	-	-	-	-	P31194	-	-	-	-	-	Eukaryota	Streptophyta	Magnoliopsida	Rosales	Rosaceae	Pyrus	Pyrus elaeagrifolia	-	-
member	272	-	-	-	-	-	P31194	-	-	-	-	-	Eukaryota	Streptophyta	Magnoliopsida	Rosales	Rosaceae	Pyrus	Pyrus elata	-	-
member	272	-	-	-	-	-	P31194	-	-	-	-	-	Eukaryota	Streptophyta	Magnoliopsida	Rosales	Rosaceae	Pyrus	Pyrus georgica	-	-
member	272	-	-	-	-	-	P31194	-	-	-	-	-	Eukaryota	Streptophyta	Magnoliopsida	Rosales	Rosaceae	Pyrus	Pyrus hopeiensis	-	-
member	272	-	-	-	-	-	P31194	-	-	-	-	-	Eukaryota	Streptophyta	Magnoliopsida	Rosales	Rosaceae	Pyrus	Pyrus neoserrulata	-	-
member	272	-	-	-	-	-	P31194	-	-	-	-	-	Eukaryota	Streptophyta	Magnoliopsida	Rosales	Rosaceae	Pyrus	Pyrus pashia	-	-
member	272	-	-	-	-	-	P31194	-	-	-	-	-	Eukaryota	Streptophyta	Magnoliopsida	Rosales	Rosaceae	Pyrus	Pyrus phaeocarpa	-	-
member	272	-	-	-	-	-	P31194	-	-	-	-	-	Eukaryota	Streptophyta	Magnoliopsida	Rosales	Rosaceae	Pyrus	Pyrus pyraster	-	-
member	272	-	-	-	-	-	P31194	-	-	-	-	-	Eukaryota	Streptophyta	Magnoliopsida	Rosales	Rosaceae	Pyrus	Pyrus pyrifolia	-	-
member	272	-	-	-	-	-	P31194	-	-	-	-	-	Eukaryota	Streptophyta	Magnoliopsida	Rosales	Rosaceae	Pyrus	Pyrus salicifolia	-	-
member	272	-	-	-	-	-	P31194	-	-	-	-	-	Eukaryota	Streptophyta	Magnoliopsida	Rosales	Rosaceae	Pyrus	Pyrus spinosa	-	-
member	272	-	-	-	-	-	P31194	-	-	-	-	-	Eukaryota	Streptophyta	Magnoliopsida	Rosales	Rosaceae	Pyrus	Pyrus syriaca	-	-
member	272	-	-	-	-	-	P31194	-	-	-	-	-	Eukaryota	Streptophyta	Magnoliopsida	Rosales	Rosaceae	Pyrus	Pyrus turcomanica	-	-
member	272	-	-	-	-	-	P31194	-	-	-	-	-	Eukaryota	Streptophyta	Magnoliopsida	Rosales	Rosaceae	Pyrus	Pyrus ussuriensis	-	-
member	272	-	-	-	-	-	P31194	-	-	-	-	-	Eukaryota	Streptophyta	Magnoliopsida	Rosales	Rosaceae	Pyrus	Pyrus ussuriensis x Pyrus communis	-	-
member	272	-	-	-	-	-	P31194	-	-	-	-	-	Eukaryota	Streptophyta	Magnoliopsida	Rosales	Rosaceae	Pyrus	Pyrus x bretschneideri	-	-
member	272	-	-	-	-	-	P31194	-	-	-	-	-	Eukaryota	Streptophyta	Magnoliopsida	Rosales	Rosaceae	Pyrus	Pyrus x nivalis	-	-
member	272	-	-	-	-	-	P31194	-	-	-	-	-	Eukaryota	Streptophyta	Magnoliopsida	Rosales	Rosaceae	Rhaphiolepis	Rhaphiolepis bengalensis	-	-
member	272	-	-	-	-	-	P31194	-	-	-	-	-	Eukaryota	Streptophyta	Magnoliopsida	Rosales	Rosaceae	Rhaphiolepis	Rhaphiolepis bibas	-	-
member	272	-	-	-	-	-	P31194	-	-	-	-	-	Eukaryota	Streptophyta	Magnoliopsida	Rosales	Rosaceae	Rhaphiolepis	Rhaphiolepis brevipetiolata	-	-
member	272	-	-	-	-	-	P31194	-	-	-	-	-	Eukaryota	Streptophyta	Magnoliopsida	Rosales	Rosaceae	Rhaphiolepis	Rhaphiolepis cavaleriei	-	-
member	272	-	-	-	-	-	P31194	-	-	-	-	-	Eukaryota	Streptophyta	Magnoliopsida	Rosales	Rosaceae	Rhaphiolepis	Rhaphiolepis deflexa	-	-
member	272	-	-	-	-	-	P31194	-	-	-	-	-	Eukaryota	Streptophyta	Magnoliopsida	Rosales	Rosaceae	Rhaphiolepis	Rhaphiolepis ferruginea	-	-
member	272	-	-	-	-	-	P31194	-	-	-	-	-	Eukaryota	Streptophyta	Magnoliopsida	Rosales	Rosaceae	Rhaphiolepis	Rhaphiolepis henryi	-	-
member	272	-	-	-	-	-	P31194	-	-	-	-	-	Eukaryota	Streptophyta	Magnoliopsida	Rosales	Rosaceae	Rhaphiolepis	Rhaphiolepis impressivena	-	-
member	272	-	-	-	-	-	P31194	-	-	-	-	-	Eukaryota	Streptophyta	Magnoliopsida	Rosales	Rosaceae	Rhaphiolepis	Rhaphiolepis indica	-	-
member	272	-	-	-	-	-	P31194	-	-	-	-	-	Eukaryota	Streptophyta	Magnoliopsida	Rosales	Rosaceae	Rhaphiolepis	Rhaphiolepis lanceolata	-	-
member	272	-	-	-	-	-	P31194	-	-	-	-	-	Eukaryota	Streptophyta	Magnoliopsida	Rosales	Rosaceae	Rhaphiolepis	Rhaphiolepis laoshanica	-	-
member	272	-	-	-	-	-	P31194	-	-	-	-	-	Eukaryota	Streptophyta	Magnoliopsida	Rosales	Rosaceae	Rhaphiolepis	Rhaphiolepis major	-	-
member	272	-	-	-	-	-	P31194	-	-	-	-	-	Eukaryota	Streptophyta	Magnoliopsida	Rosales	Rosaceae	Rhaphiolepis	Rhaphiolepis malipoensis	-	-
member	272	-	-	-	-	-	P31194	-	-	-	-	-	Eukaryota	Streptophyta	Magnoliopsida	Rosales	Rosaceae	Rhaphiolepis	Rhaphiolepis obovata	-	-
member	272	-	-	-	-	-	P31194	-	-	-	-	-	Eukaryota	Streptophyta	Magnoliopsida	Rosales	Rosaceae	Rhaphiolepis	Rhaphiolepis salicifolia	-	-
member	272	-	-	-	-	-	P31194	-	-	-	-	-	Eukaryota	Streptophyta	Magnoliopsida	Rosales	Rosaceae	Rhaphiolepis	Rhaphiolepis salwinensis	-	-
member	272	-	-	-	-	-	P31194	-	-	-	-	-	Eukaryota	Streptophyta	Magnoliopsida	Rosales	Rosaceae	Rhaphiolepis	Rhaphiolepis seguinii	-	-
member	272	-	-	-	-	-	P31194	-	-	-	-	-	Eukaryota	Streptophyta	Magnoliopsida	Rosales	Rosaceae	Rhaphiolepis	Rhaphiolepis umbellata	-	-
member	272	-	-	-	-	-	P31194	-	-	-	-	-	Eukaryota	Streptophyta	Magnoliopsida	Rosales	Rosaceae	Rosa	Rosa acicularis	-	-
member	272	-	-	-	-	-	P31194	-	-	-	-	-	Eukaryota	Streptophyta	Magnoliopsida	Rosales	Rosaceae	Rosa	Rosa arkansana	-	-
member	272	-	-	-	-	-	P31194	-	-	-	-	-	Eukaryota	Streptophyta	Magnoliopsida	Rosales	Rosaceae	Rosa	Rosa arvensis	-	-
member	272	-	-	-	-	-	P31194	-	-	-	-	-	Eukaryota	Streptophyta	Magnoliopsida	Rosales	Rosaceae	Rosa	Rosa canina	-	-
member	272	-	-	-	-	-	P31194	-	-	-	-	-	Eukaryota	Streptophyta	Magnoliopsida	Rosales	Rosaceae	Rosa	Rosa davurica	-	-
member	272	-	-	-	-	-	P31194	-	-	-	-	-	Eukaryota	Streptophyta	Magnoliopsida	Rosales	Rosaceae	Rosa	Rosa fedtschenkoana	-	-
member	272	-	-	-	-	-	P31194	-	-	-	-	-	Eukaryota	Streptophyta	Magnoliopsida	Rosales	Rosaceae	Rosa	Rosa gallica	-	-
member	272	-	-	-	-	-	P31194	-	-	-	-	-	Eukaryota	Streptophyta	Magnoliopsida	Rosales	Rosaceae	Rosa	Rosa hybrid cultivar	-	-
member	272	-	-	-	-	-	P31194	-	-	-	-	-	Eukaryota	Streptophyta	Magnoliopsida	Rosales	Rosaceae	Rosa	Rosa kokanica	-	-
member	272	-	-	-	-	-	P31194	-	-	-	-	-	Eukaryota	Streptophyta	Magnoliopsida	Rosales	Rosaceae	Rosa	Rosa majalis	-	-
member	272	-	-	-	-	-	P31194	-	-	-	-	-	Eukaryota	Streptophyta	Magnoliopsida	Rosales	Rosaceae	Rosa	Rosa minutifolia	-	-
member	272	-	-	-	-	-	P31194	-	-	-	-	-	Eukaryota	Streptophyta	Magnoliopsida	Rosales	Rosaceae	Rosa	Rosa nutkana	-	-
member	272	-	-	-	-	-	P31194	-	-	-	-	-	Eukaryota	Streptophyta	Magnoliopsida	Rosales	Rosaceae	Rosa	Rosa palustris	-	-
member	272	-	-	-	-	-	P31194	-	-	-	-	-	Eukaryota	Streptophyta	Magnoliopsida	Rosales	Rosaceae	Rosa	Rosa rugosa	-	-
member	272	-	-	-	-	-	P31194	-	-	-	-	-	Eukaryota	Streptophyta	Magnoliopsida	Rosales	Rosaceae	Rosa	Rosa x centifolia	-	-
member	272	-	-	-	-	-	P31194	-	-	-	-	-	Eukaryota	Streptophyta	Magnoliopsida	Rosales	Rosaceae	Rubus	Rubus amabilis	-	-
member	272	-	-	-	-	-	P31194	-	-	-	-	-	Eukaryota	Streptophyta	Magnoliopsida	Rosales	Rosaceae	Rubus	Rubus bambusarum	-	-
member	272	-	-	-	-	-	P31194	-	-	-	-	-	Eukaryota	Streptophyta	Magnoliopsida	Rosales	Rosaceae	Rubus	Rubus caesius	-	-
member	272	-	-	-	-	-	P31194	-	-	-	-	-	Eukaryota	Streptophyta	Magnoliopsida	Rosales	Rosaceae	Rubus	Rubus cochinchinensis	-	-
member	272	-	-	-	-	-	P31194	-	-	-	-	-	Eukaryota	Streptophyta	Magnoliopsida	Rosales	Rosaceae	Rubus	Rubus coreanus	-	-
member	272	-	-	-	-	-	P31194	-	-	-	-	-	Eukaryota	Streptophyta	Magnoliopsida	Rosales	Rosaceae	Rubus	Rubus crassifolius	-	-
member	272	-	-	-	-	-	P31194	-	-	-	-	-	Eukaryota	Streptophyta	Magnoliopsida	Rosales	Rosaceae	Rubus	Rubus eucalyptus	-	-
member	272	-	-	-	-	-	P31194	-	-	-	-	-	Eukaryota	Streptophyta	Magnoliopsida	Rosales	Rosaceae	Rubus	Rubus fockeanus	-	-
member	272	-	-	-	-	-	P31194	-	-	-	-	-	Eukaryota	Streptophyta	Magnoliopsida	Rosales	Rosaceae	Rubus	Rubus henryi	-	-
member	272	-	-	-	-	-	P31194	-	-	-	-	-	Eukaryota	Streptophyta	Magnoliopsida	Rosales	Rosaceae	Rubus	Rubus hunanensis	-	-
member	272	-	-	-	-	-	P31194	-	-	-	-	-	Eukaryota	Streptophyta	Magnoliopsida	Rosales	Rosaceae	Rubus	Rubus hybrid cultivar	-	-
member	272	-	-	-	-	-	P31194	-	-	-	-	-	Eukaryota	Streptophyta	Magnoliopsida	Rosales	Rosaceae	Rubus	Rubus ichangensis	-	-
member	272	-	-	-	-	-	P31194	-	-	-	-	-	Eukaryota	Streptophyta	Magnoliopsida	Rosales	Rosaceae	Rubus	Rubus incanus	-	-
member	272	-	-	-	-	-	P31194	-	-	-	-	-	Eukaryota	Streptophyta	Magnoliopsida	Rosales	Rosaceae	Rubus	Rubus innominatus	-	-
member	272	-	-	-	-	-	P31194	-	-	-	-	-	Eukaryota	Streptophyta	Magnoliopsida	Rosales	Rosaceae	Rubus	Rubus irritans	-	-
member	272	-	-	-	-	-	P31194	-	-	-	-	-	Eukaryota	Streptophyta	Magnoliopsida	Rosales	Rosaceae	Rubus	Rubus laciniatostipulatus	-	-
member	272	-	-	-	-	-	P31194	-	-	-	-	-	Eukaryota	Streptophyta	Magnoliopsida	Rosales	Rosaceae	Rubus	Rubus lambertianus	-	-
member	272	-	-	-	-	-	P31194	-	-	-	-	-	Eukaryota	Streptophyta	Magnoliopsida	Rosales	Rosaceae	Rubus	Rubus niveus	-	-
member	272	-	-	-	-	-	P31194	-	-	-	-	-	Eukaryota	Streptophyta	Magnoliopsida	Rosales	Rosaceae	Rubus	Rubus occidentalis	-	-
member	272	-	-	-	-	-	P31194	-	-	-	-	-	Eukaryota	Streptophyta	Magnoliopsida	Rosales	Rosaceae	Rubus	Rubus parviaraliifolius	-	-
member	272	-	-	-	-	-	P31194	-	-	-	-	-	Eukaryota	Streptophyta	Magnoliopsida	Rosales	Rosaceae	Rubus	Rubus parvifolius	-	-
member	272	-	-	-	-	-	P31194	-	-	-	-	-	Eukaryota	Streptophyta	Magnoliopsida	Rosales	Rosaceae	Rubus	Rubus pectinaris	-	-
member	272	-	-	-	-	-	P31194	-	-	-	-	-	Eukaryota	Streptophyta	Magnoliopsida	Rosales	Rosaceae	Rubus	Rubus peltatus	-	-
member	272	-	-	-	-	-	P31194	-	-	-	-	-	Eukaryota	Streptophyta	Magnoliopsida	Rosales	Rosaceae	Rubus	Rubus reflexus	-	-
member	272	-	-	-	-	-	P31194	-	-	-	-	-	Eukaryota	Streptophyta	Magnoliopsida	Rosales	Rosaceae	Rubus	Rubus rufus	-	-
member	272	-	-	-	-	-	P31194	-	-	-	-	-	Eukaryota	Streptophyta	Magnoliopsida	Rosales	Rosaceae	Rubus	Rubus sachalinensis	-	-
member	272	-	-	-	-	-	P31194	-	-	-	-	-	Eukaryota	Streptophyta	Magnoliopsida	Rosales	Rosaceae	Rubus	Rubus setchuenensis	-	-
member	272	-	-	-	-	-	P31194	-	-	-	-	-	Eukaryota	Streptophyta	Magnoliopsida	Rosales	Rosaceae	Rubus	Rubus taitoensis	-	-
member	272	-	-	-	-	-	P31194	-	-	-	-	-	Eukaryota	Streptophyta	Magnoliopsida	Rosales	Rosaceae	Rubus	Rubus tephrodes	-	-
member	272	-	-	-	-	-	P31194	-	-	-	-	-	Eukaryota	Streptophyta	Magnoliopsida	Rosales	Rosaceae	Rubus	Rubus tuberculatus	-	-
member	272	-	-	-	-	-	P31194	-	-	-	-	-	Eukaryota	Streptophyta	Magnoliopsida	Rosales	Rosaceae	Rubus	Rubus ulmifolius	-	-
member	272	-	-	-	-	-	P31194	-	-	-	-	-	Eukaryota	Streptophyta	Magnoliopsida	Rosales	Rosaceae	Rubus	Rubus xanthocarpus	-	-
member	272	-	-	-	-	-	P31194	-	-	-	-	-	Eukaryota	Streptophyta	Magnoliopsida	Rosales	Rosaceae	Sanguisorba	Sanguisorba hakusanensis	-	-
member	272	-	-	-	-	-	P31194	-	-	-	-	-	Eukaryota	Streptophyta	Magnoliopsida	Rosales	Rosaceae	Sanguisorba	Sanguisorba officinalis	-	-
member	272	-	-	-	-	-	P31194	-	-	-	-	-	Eukaryota	Streptophyta	Magnoliopsida	Rosales	Rosaceae	Sanguisorba	Sanguisorba sitchensis	-	-
member	272	-	-	-	-	-	P31194	-	-	-	-	-	Eukaryota	Streptophyta	Magnoliopsida	Rosales	Rosaceae	Sanguisorba	Sanguisorba stipulata	-	-
member	272	-	-	-	-	-	P31194	-	-	-	-	-	Eukaryota	Streptophyta	Magnoliopsida	Rosales	Rosaceae	Sanguisorba	Sanguisorba tenuifolia	-	-
member	272	-	-	-	-	-	P31194	-	-	-	-	-	Eukaryota	Streptophyta	Magnoliopsida	Rosales	Rosaceae	Sorbaria	Sorbaria arborea	-	-
member	272	-	-	-	-	-	P31194	-	-	-	-	-	Eukaryota	Streptophyta	Magnoliopsida	Rosales	Rosaceae	Sorbaria	Sorbaria sorbifolia	-	-
member	272	-	-	-	-	-	P31194	-	-	-	-	-	Eukaryota	Streptophyta	Magnoliopsida	Rosales	Rosaceae	Sorbus	Sorbus americana	-	-
member	272	-	-	-	-	-	P31194	-	-	-	-	-	Eukaryota	Streptophyta	Magnoliopsida	Rosales	Rosaceae	Sorbus	Sorbus helenae	-	-
member	272	-	-	-	-	-	P31194	-	-	-	-	-	Eukaryota	Streptophyta	Magnoliopsida	Rosales	Rosaceae	Sorbus	Sorbus insignis	-	-
member	272	-	-	-	-	-	P31194	-	-	-	-	-	Eukaryota	Streptophyta	Magnoliopsida	Rosales	Rosaceae	Sorbus	Sorbus koehneana	-	-
member	272	-	-	-	-	-	P31194	-	-	-	-	-	Eukaryota	Streptophyta	Magnoliopsida	Rosales	Rosaceae	Sorbus	Sorbus prattii	-	-
member	272	-	-	-	-	-	P31194	-	-	-	-	-	Eukaryota	Streptophyta	Magnoliopsida	Rosales	Rosaceae	Sorbus	Sorbus pteridophylla	-	-
member	272	-	-	-	-	-	P31194	-	-	-	-	-	Eukaryota	Streptophyta	Magnoliopsida	Rosales	Rosaceae	Sorbus	Sorbus rehderiana	-	-
member	272	-	-	-	-	-	P31194	-	-	-	-	-	Eukaryota	Streptophyta	Magnoliopsida	Rosales	Rosaceae	Sorbus	Sorbus scopulina	-	-
member	272	-	-	-	-	-	P31194	-	-	-	-	-	Eukaryota	Streptophyta	Magnoliopsida	Rosales	Rosaceae	Sorbus	Sorbus tianschanica	-	-
member	272	-	-	-	-	-	P31194	-	-	-	-	-	Eukaryota	Streptophyta	Magnoliopsida	Rosales	Rosaceae	Sorbus	Sorbus ulleungensis	-	-
member	272	-	-	-	-	-	P31194	-	-	-	-	-	Eukaryota	Streptophyta	Magnoliopsida	Rosales	Rosaceae	Sorbus	Sorbus vilmorinii	-	-
member	272	-	-	-	-	-	P31194	-	-	-	-	-	Eukaryota	Streptophyta	Magnoliopsida	Rosales	Rosaceae	Spiraea	Spiraea insularis	-	-
member	272	-	-	-	-	-	P31194	-	-	-	-	-	Eukaryota	Streptophyta	Magnoliopsida	Rosales	Rosaceae	Stranvaesia	Stranvaesia bodinieri	-	-
member	272	-	-	-	-	-	P31194	-	-	-	-	-	Eukaryota	Streptophyta	Magnoliopsida	Rosales	Rosaceae	Stranvaesia	Stranvaesia davidiana	-	-
member	272	-	-	-	-	-	P31194	-	-	-	-	-	Eukaryota	Streptophyta	Magnoliopsida	Rosales	Rosaceae	Stranvaesia	Stranvaesia nussia	-	-
member	272	-	-	-	-	-	P31194	-	-	-	-	-	Eukaryota	Streptophyta	Magnoliopsida	Rosales	Rosaceae	Stranvaesia	Stranvaesia oblanceolata	-	-
member	272	-	-	-	-	-	P31194	-	-	-	-	-	Eukaryota	Streptophyta	Magnoliopsida	Rosales	Rosaceae	Thomsonaria	Thomsonaria ferruginea	-	-
member	272	-	-	-	-	-	P31194	-	-	-	-	-	Eukaryota	Streptophyta	Magnoliopsida	Rosales	Rosaceae	Vauquelinia	Vauquelinia angustifolia	-	-
member	272	-	-	-	-	-	P31194	-	-	-	-	-	Eukaryota	Streptophyta	Magnoliopsida	Rosales	Rosaceae	Vauquelinia	Vauquelinia australis	-	-
member	272	-	-	-	-	-	P31194	-	-	-	-	-	Eukaryota	Streptophyta	Magnoliopsida	Rosales	Rosaceae	Vauquelinia	Vauquelinia californica	-	-
member	272	-	-	-	-	-	P31194	-	-	-	-	-	Eukaryota	Streptophyta	Magnoliopsida	Rosales	Rosaceae	Vauquelinia	Vauquelinia corymbosa	-	-
member	272	-	-	-	-	-	P31194	-	-	-	-	-	Eukaryota	Streptophyta	Magnoliopsida	Rosales	Rosaceae	Vauquelinia	Vauquelinia pauciflora	-	-
member	272	-	-	-	-	-	P31194	-	-	-	-	-	Eukaryota	Streptophyta	Magnoliopsida	Santalales	Amphorogynaceae	Leptomeria	Leptomeria aphylla	-	-
member	272	-	-	-	-	-	P31194	-	-	-	-	-	Eukaryota	Streptophyta	Magnoliopsida	Santalales	Aptandraceae	Anacolosa	Anacolosa papuana	-	-
member	272	-	-	-	-	-	P31194	-	-	-	-	-	Eukaryota	Streptophyta	Magnoliopsida	Santalales	Aptandraceae	Aptandra	Aptandra tubicina	-	-
member	272	-	-	-	-	-	P31194	-	-	-	-	-	Eukaryota	Streptophyta	Magnoliopsida	Santalales	Aptandraceae	Phanerodiscus	Phanerodiscus capuronii	-	-
member	272	-	-	-	-	-	P31194	-	-	-	-	-	Eukaryota	Streptophyta	Magnoliopsida	Santalales	Cervantesiaceae	Pyrularia	Pyrularia edulis	-	-
member	272	-	-	-	-	-	P31194	-	-	-	-	-	Eukaryota	Streptophyta	Magnoliopsida	Santalales	Cervantesiaceae	Scleropyrum	Scleropyrum pentandrum	-	-
member	272	-	-	-	-	-	P31194	-	-	-	-	-	Eukaryota	Streptophyta	Magnoliopsida	Santalales	Cervantesiaceae	Staufferia	Staufferia capuronii	-	-
member	272	-	-	-	-	-	P31194	-	-	-	-	-	Eukaryota	Streptophyta	Magnoliopsida	Santalales	Comandraceae	Comandra	Comandra umbellata	-	-
member	272	-	-	-	-	-	P31194	-	-	-	-	-	Eukaryota	Streptophyta	Magnoliopsida	Santalales	Comandraceae	Geocaulon	Geocaulon lividum	-	-
member	272	-	-	-	-	-	P31194	-	-	-	-	-	Eukaryota	Streptophyta	Magnoliopsida	Santalales	Coulaceae	Coula	Coula edulis	-	-
member	272	-	-	-	-	-	P31194	-	-	-	-	-	Eukaryota	Streptophyta	Magnoliopsida	Santalales	Erythropalaceae	Erythropalum	Erythropalum scandens	-	-
member	272	-	-	-	-	-	P31194	-	-	-	-	-	Eukaryota	Streptophyta	Magnoliopsida	Santalales	Erythropalaceae	Heisteria	Heisteria densifrons	-	-
member	272	-	-	-	-	-	P31194	-	-	-	-	-	Eukaryota	Streptophyta	Magnoliopsida	Santalales	Erythropalaceae	Maburea	Maburea trinervis	-	-
member	272	-	-	-	-	-	P31194	-	-	-	-	-	Eukaryota	Streptophyta	Magnoliopsida	Santalales	Nanodeaceae	Mida	Mida salicifolia	-	-
member	272	-	-	-	-	-	P31194	-	-	-	-	-	Eukaryota	Streptophyta	Magnoliopsida	Santalales	Nanodeaceae	Nanodea	Nanodea muscosa	-	-
member	272	-	-	-	-	-	P31194	-	-	-	-	-	Eukaryota	Streptophyta	Magnoliopsida	Santalales	Olacaceae	Olax	Olax imbricata	-	-
member	272	-	-	-	-	-	P31194	-	-	-	-	-	Eukaryota	Streptophyta	Magnoliopsida	Santalales	Olacaceae	Olax	Olax scandens	-	-
member	272	-	-	-	-	-	P31194	-	-	-	-	-	Eukaryota	Streptophyta	Magnoliopsida	Santalales	Opiliaceae	Agonandra	Agonandra macrocarpa	-	-
member	272	-	-	-	-	-	P31194	-	-	-	-	-	Eukaryota	Streptophyta	Magnoliopsida	Santalales	Opiliaceae	Anthobolus	Anthobolus leptomerioides	-	-
member	272	-	-	-	-	-	P31194	-	-	-	-	-	Eukaryota	Streptophyta	Magnoliopsida	Santalales	Opiliaceae	Cansjera	Cansjera rheedei	-	-
member	272	-	-	-	-	-	P31194	-	-	-	-	-	Eukaryota	Streptophyta	Magnoliopsida	Santalales	Opiliaceae	Champereia	Champereia manillana	-	-
member	272	-	-	-	-	-	P31194	-	-	-	-	-	Eukaryota	Streptophyta	Magnoliopsida	Santalales	Opiliaceae	Lepionurus	Lepionurus sylvestris	-	-
member	272	-	-	-	-	-	P31194	-	-	-	-	-	Eukaryota	Streptophyta	Magnoliopsida	Santalales	Santalaceae	Eubrachion	Eubrachion ambiguum	-	-
member	272	-	-	-	-	-	P31194	-	-	-	-	-	Eukaryota	Streptophyta	Magnoliopsida	Santalales	Santalaceae	Exocarpos	Exocarpos sparteus	-	-
member	272	-	-	-	-	-	P31194	-	-	-	-	-	Eukaryota	Streptophyta	Magnoliopsida	Santalales	Santalaceae	Myoschilos	Myoschilos oblongum	-	-
member	272	-	-	-	-	-	P31194	-	-	-	-	-	Eukaryota	Streptophyta	Magnoliopsida	Santalales	Santalaceae	Nestronia	Nestronia umbellula	-	-
member	272	-	-	-	-	-	P31194	-	-	-	-	-	Eukaryota	Streptophyta	Magnoliopsida	Santalales	Santalaceae	Osyris	Osyris alba	-	-
member	272	-	-	-	-	-	P31194	-	-	-	-	-	Eukaryota	Streptophyta	Magnoliopsida	Santalales	Santalaceae	Osyris	Osyris wightiana	-	-
member	272	-	-	-	-	-	P31194	-	-	-	-	-	Eukaryota	Streptophyta	Magnoliopsida	Santalales	Strombosiaceae	Diogoa	Diogoa zenkeri	-	-
member	272	-	-	-	-	-	P31194	-	-	-	-	-	Eukaryota	Streptophyta	Magnoliopsida	Santalales	Strombosiaceae	Strombosia	Strombosia pustulata	-	-
member	272	-	-	-	-	-	P31194	-	-	-	-	-	Eukaryota	Streptophyta	Magnoliopsida	Santalales	Strombosiaceae	Strombosiopsis	Strombosiopsis tetrandra	-	-
member	272	-	-	-	-	-	P31194	-	-	-	-	-	Eukaryota	Streptophyta	Magnoliopsida	Santalales	Strombosiaceae	Tetrastylidium	Tetrastylidium peruvianum	-	-
member	272	-	-	-	-	-	P31194	-	-	-	-	-	Eukaryota	Streptophyta	Magnoliopsida	Santalales	Thesiaceae	Osyridicarpos	Osyridicarpos schimperianus	-	-
member	272	-	-	-	-	-	P31194	-	-	-	-	-	Eukaryota	Streptophyta	Magnoliopsida	Santalales	Thesiaceae	Thesium	Thesium subsucculentum	-	-
member	272	-	-	-	-	-	P31194	-	-	-	-	-	Eukaryota	Streptophyta	Magnoliopsida	Santalales	Viscaceae	Ginalloa	Ginalloa arnottiana	-	-
member	272	-	-	-	-	-	P31194	-	-	-	-	-	Eukaryota	Streptophyta	Magnoliopsida	Santalales	Viscaceae	Korthalsella	Korthalsella latissima	-	-
member	272	-	-	-	-	-	P31194	-	-	-	-	-	Eukaryota	Streptophyta	Magnoliopsida	Santalales	Viscaceae	Korthalsella	Korthalsella lindsayi	-	-
member	272	-	-	-	-	-	P31194	-	-	-	-	-	Eukaryota	Streptophyta	Magnoliopsida	Santalales	Viscaceae	Notothixos	Notothixos subaureus	-	-
member	272	-	-	-	-	-	P31194	-	-	-	-	-	Eukaryota	Streptophyta	Magnoliopsida	Santalales	Viscaceae	Viscum	Viscum album	-	-
member	272	-	-	-	-	-	P31194	-	-	-	-	-	Eukaryota	Streptophyta	Magnoliopsida	Santalales	Viscaceae	Viscum	Viscum coloratum	-	-
member	272	-	-	-	-	-	P31194	-	-	-	-	-	Eukaryota	Streptophyta	Magnoliopsida	Santalales	Viscaceae	Viscum	Viscum crassulae	-	-
member	272	-	-	-	-	-	P31194	-	-	-	-	-	Eukaryota	Streptophyta	Magnoliopsida	Santalales	Viscaceae	Viscum	Viscum minimum	-	-
member	272	-	-	-	-	-	P31194	-	-	-	-	-	Eukaryota	Streptophyta	Magnoliopsida	Santalales	Viscaceae	Viscum	Viscum ovalifolium	-	-
member	272	-	-	-	-	-	P31194	-	-	-	-	-	Eukaryota	Streptophyta	Magnoliopsida	Santalales	Ximeniaceae	Curupira	Curupira tefeensis	-	-
member	272	-	-	-	-	-	P31194	-	-	-	-	-	Eukaryota	Streptophyta	Magnoliopsida	Santalales	Ximeniaceae	Malania	Malania oleifera	-	-
member	272	-	-	-	-	-	P31194	-	-	-	-	-	Eukaryota	Streptophyta	Magnoliopsida	Santalales	Ximeniaceae	Ximenia	Ximenia americana	-	-
member	272	-	-	-	-	-	P31194	-	-	-	-	-	Eukaryota	Streptophyta	Magnoliopsida	Santalales	unclassified	Brachynema	Brachynema ramiflorum	-	-
member	272	-	-	-	-	-	P31194	-	-	-	-	-	Eukaryota	Streptophyta	Magnoliopsida	Sapindales	Meliaceae	Lovoa	Lovoa trichilioides	-	-
member	272	-	-	-	-	-	P31194	-	-	-	-	-	Eukaryota	Streptophyta	Magnoliopsida	Saxifragales	Altingiaceae	Altingia	Altingia chinensis	-	-
member	272	-	-	-	-	-	P31194	-	-	-	-	-	Eukaryota	Streptophyta	Magnoliopsida	Saxifragales	Altingiaceae	Altingia	Altingia excelsa	-	-
member	272	-	-	-	-	-	P31194	-	-	-	-	-	Eukaryota	Streptophyta	Magnoliopsida	Saxifragales	Altingiaceae	Altingia	Altingia yunnanensis	-	-
member	272	-	-	-	-	-	P31194	-	-	-	-	-	Eukaryota	Streptophyta	Magnoliopsida	Saxifragales	Altingiaceae	Liquidambar	Liquidambar acalycina	-	-
member	272	-	-	-	-	-	P31194	-	-	-	-	-	Eukaryota	Streptophyta	Magnoliopsida	Saxifragales	Altingiaceae	Liquidambar	Liquidambar formosana	-	-
member	272	-	-	-	-	-	P31194	-	-	-	-	-	Eukaryota	Streptophyta	Magnoliopsida	Saxifragales	Altingiaceae	Liquidambar	Liquidambar orientalis	-	-
member	272	-	-	-	-	-	P31194	-	-	-	-	-	Eukaryota	Streptophyta	Magnoliopsida	Saxifragales	Altingiaceae	Liquidambar	Liquidambar styraciflua	-	-
member	272	-	-	-	-	-	P31194	-	-	-	-	-	Eukaryota	Streptophyta	Magnoliopsida	Saxifragales	Cercidiphyllaceae	Cercidiphyllum	Cercidiphyllum japonicum	-	-
member	272	-	-	-	-	-	P31194	-	-	-	-	-	Eukaryota	Streptophyta	Magnoliopsida	Saxifragales	Cercidiphyllaceae	Cercidiphyllum	Cercidiphyllum magnificum	-	-
member	272	-	-	-	-	-	P31194	-	-	-	-	-	Eukaryota	Streptophyta	Magnoliopsida	Saxifragales	Crassulaceae	Aeonium	Aeonium arboreum	-	-
member	272	-	-	-	-	-	P31194	-	-	-	-	-	Eukaryota	Streptophyta	Magnoliopsida	Saxifragales	Crassulaceae	Rhodiola	Rhodiola bupleuroides	-	-
member	272	-	-	-	-	-	P31194	-	-	-	-	-	Eukaryota	Streptophyta	Magnoliopsida	Saxifragales	Crassulaceae	Rhodiola	Rhodiola calliantha	-	-
member	272	-	-	-	-	-	P31194	-	-	-	-	-	Eukaryota	Streptophyta	Magnoliopsida	Saxifragales	Crassulaceae	Rhodiola	Rhodiola crenulata	-	-
member	272	-	-	-	-	-	P31194	-	-	-	-	-	Eukaryota	Streptophyta	Magnoliopsida	Saxifragales	Crassulaceae	Rhodiola	Rhodiola dumulosa	-	-
member	272	-	-	-	-	-	P31194	-	-	-	-	-	Eukaryota	Streptophyta	Magnoliopsida	Saxifragales	Crassulaceae	Rhodiola	Rhodiola fastigiata	-	-
member	272	-	-	-	-	-	P31194	-	-	-	-	-	Eukaryota	Streptophyta	Magnoliopsida	Saxifragales	Crassulaceae	Rhodiola	Rhodiola henryi	-	-
member	272	-	-	-	-	-	P31194	-	-	-	-	-	Eukaryota	Streptophyta	Magnoliopsida	Saxifragales	Crassulaceae	Rhodiola	Rhodiola himalensis	-	-
member	272	-	-	-	-	-	P31194	-	-	-	-	-	Eukaryota	Streptophyta	Magnoliopsida	Saxifragales	Crassulaceae	Rhodiola	Rhodiola integrifolia	-	-
member	272	-	-	-	-	-	P31194	-	-	-	-	-	Eukaryota	Streptophyta	Magnoliopsida	Saxifragales	Crassulaceae	Rhodiola	Rhodiola kirilowii	-	-
member	272	-	-	-	-	-	P31194	-	-	-	-	-	Eukaryota	Streptophyta	Magnoliopsida	Saxifragales	Crassulaceae	Rhodiola	Rhodiola liciae	-	-
member	272	-	-	-	-	-	P31194	-	-	-	-	-	Eukaryota	Streptophyta	Magnoliopsida	Saxifragales	Crassulaceae	Rhodiola	Rhodiola macrocarpa	-	-
member	272	-	-	-	-	-	P31194	-	-	-	-	-	Eukaryota	Streptophyta	Magnoliopsida	Saxifragales	Crassulaceae	Rhodiola	Rhodiola quadrifida	-	-
member	272	-	-	-	-	-	P31194	-	-	-	-	-	Eukaryota	Streptophyta	Magnoliopsida	Saxifragales	Crassulaceae	Rhodiola	Rhodiola rhodantha	-	-
member	272	-	-	-	-	-	P31194	-	-	-	-	-	Eukaryota	Streptophyta	Magnoliopsida	Saxifragales	Crassulaceae	Rhodiola	Rhodiola rosea	-	-
member	272	-	-	-	-	-	P31194	-	-	-	-	-	Eukaryota	Streptophyta	Magnoliopsida	Saxifragales	Crassulaceae	Rhodiola	Rhodiola sacra	-	-
member	272	-	-	-	-	-	P31194	-	-	-	-	-	Eukaryota	Streptophyta	Magnoliopsida	Saxifragales	Crassulaceae	Rhodiola	Rhodiola smithii	-	-
member	272	-	-	-	-	-	P31194	-	-	-	-	-	Eukaryota	Streptophyta	Magnoliopsida	Saxifragales	Crassulaceae	Rhodiola	Rhodiola tangutica	-	-
member	272	-	-	-	-	-	P31194	-	-	-	-	-	Eukaryota	Streptophyta	Magnoliopsida	Saxifragales	Crassulaceae	Rhodiola	Rhodiola wallichiana	-	-
member	272	-	-	-	-	-	P31194	-	-	-	-	-	Eukaryota	Streptophyta	Magnoliopsida	Saxifragales	Crassulaceae	Rhodiola	Rhodiola yunnanensis	-	-
member	272	-	-	-	-	-	P31194	-	-	-	-	-	Eukaryota	Streptophyta	Magnoliopsida	Saxifragales	Crassulaceae	Rosularia	Rosularia alpestris	-	-
member	272	-	-	-	-	-	P31194	-	-	-	-	-	Eukaryota	Streptophyta	Magnoliopsida	Saxifragales	Crassulaceae	Sempervivum	Sempervivum tectorum	-	-
member	272	-	-	-	-	-	P31194	-	-	-	-	-	Eukaryota	Streptophyta	Magnoliopsida	Saxifragales	Crassulaceae	Umbilicus	Umbilicus rupestris	-	-
member	272	-	-	-	-	-	P31194	-	-	-	-	-	Eukaryota	Streptophyta	Magnoliopsida	Saxifragales	Haloragaceae	Glischrocaryon	Glischrocaryon aureum	-	-
member	272	-	-	-	-	-	P31194	-	-	-	-	-	Eukaryota	Streptophyta	Magnoliopsida	Saxifragales	Haloragaceae	Haloragis	Haloragis aspera	-	-
member	272	-	-	-	-	-	P31194	-	-	-	-	-	Eukaryota	Streptophyta	Magnoliopsida	Saxifragales	Haloragaceae	Haloragis	Haloragis erecta	-	-
member	272	-	-	-	-	-	P31194	-	-	-	-	-	Eukaryota	Streptophyta	Magnoliopsida	Saxifragales	Haloragaceae	Haloragodendron	Haloragodendron glandulosum	-	-
member	272	-	-	-	-	-	P31194	-	-	-	-	-	Eukaryota	Streptophyta	Magnoliopsida	Saxifragales	Haloragaceae	Myriophyllum	Myriophyllum aquaticum	-	-
member	272	-	-	-	-	-	P31194	-	-	-	-	-	Eukaryota	Streptophyta	Magnoliopsida	Saxifragales	Haloragaceae	Myriophyllum	Myriophyllum sp. 'Lake Ronkonkoma'	-	-
member	272	-	-	-	-	-	P31194	-	-	-	-	-	Eukaryota	Streptophyta	Magnoliopsida	Saxifragales	Haloragaceae	Myriophyllum	Myriophyllum sp. OPC-2019	-	-
member	272	-	-	-	-	-	P31194	-	-	-	-	-	Eukaryota	Streptophyta	Magnoliopsida	Saxifragales	Haloragaceae	Myriophyllum	Myriophyllum spicatum	-	-
member	272	-	-	-	-	-	P31194	-	-	-	-	-	Eukaryota	Streptophyta	Magnoliopsida	Saxifragales	Hamamelidaceae	Chunia	Chunia bucklandioides	-	-
member	272	-	-	-	-	-	P31194	-	-	-	-	-	Eukaryota	Streptophyta	Magnoliopsida	Saxifragales	Hamamelidaceae	Exbucklandia	Exbucklandia populnea	-	-
member	272	-	-	-	-	-	P31194	-	-	-	-	-	Eukaryota	Streptophyta	Magnoliopsida	Saxifragales	Hamamelidaceae	Mytilaria	Mytilaria laosensis	-	-
member	272	-	-	-	-	-	P31194	-	-	-	-	-	Eukaryota	Streptophyta	Magnoliopsida	Saxifragales	Hamamelidaceae	Rhodoleia	Rhodoleia championii	-	-
member	272	-	-	-	-	-	P31194	-	-	-	-	-	Eukaryota	Streptophyta	Magnoliopsida	Saxifragales	Hamamelidaceae	Rhodoleia	Rhodoleia henryi	-	-
member	272	-	-	-	-	-	P31194	-	-	-	-	-	Eukaryota	Streptophyta	Magnoliopsida	Saxifragales	Hamamelidaceae	Semiliquidambar	Semiliquidambar cathayensis	-	-
member	272	-	-	-	-	-	P31194	-	-	-	-	-	Eukaryota	Streptophyta	Magnoliopsida	Saxifragales	Saxifragaceae	Astilbe	Astilbe chinensis	-	-
member	272	-	-	-	-	-	P31194	-	-	-	-	-	Eukaryota	Streptophyta	Magnoliopsida	Saxifragales	Saxifragaceae	Astilbe	Astilbe koreana	-	-
member	272	-	-	-	-	-	P31194	-	-	-	-	-	Eukaryota	Streptophyta	Magnoliopsida	Saxifragales	Saxifragaceae	Astilbe	Astilbe taquetii	-	-
member	272	-	-	-	-	-	P31194	-	-	-	-	-	Eukaryota	Streptophyta	Magnoliopsida	Saxifragales	Saxifragaceae	Astilboides	Astilboides tabularis	-	-
member	272	-	-	-	-	-	P31194	-	-	-	-	-	Eukaryota	Streptophyta	Magnoliopsida	Saxifragales	Saxifragaceae	Bergenia	Bergenia purpurascens	-	-
member	272	-	-	-	-	-	P31194	-	-	-	-	-	Eukaryota	Streptophyta	Magnoliopsida	Saxifragales	Saxifragaceae	Bergenia	Bergenia scopulosa	-	-
member	272	-	-	-	-	-	P31194	-	-	-	-	-	Eukaryota	Streptophyta	Magnoliopsida	Saxifragales	Saxifragaceae	Boykinia	Boykinia aconitifolia	-	-
member	272	-	-	-	-	-	P31194	-	-	-	-	-	Eukaryota	Streptophyta	Magnoliopsida	Saxifragales	Saxifragaceae	Chrysosplenium	Chrysosplenium alternifolium	-	-
member	272	-	-	-	-	-	P31194	-	-	-	-	-	Eukaryota	Streptophyta	Magnoliopsida	Saxifragales	Saxifragaceae	Chrysosplenium	Chrysosplenium aureobracteatum	-	-
member	272	-	-	-	-	-	P31194	-	-	-	-	-	Eukaryota	Streptophyta	Magnoliopsida	Saxifragales	Saxifragaceae	Chrysosplenium	Chrysosplenium flagelliferum	-	-
member	272	-	-	-	-	-	P31194	-	-	-	-	-	Eukaryota	Streptophyta	Magnoliopsida	Saxifragales	Saxifragaceae	Chrysosplenium	Chrysosplenium kamtschaticum	-	-
member	272	-	-	-	-	-	P31194	-	-	-	-	-	Eukaryota	Streptophyta	Magnoliopsida	Saxifragales	Saxifragaceae	Chrysosplenium	Chrysosplenium lanuginosum	-	-
member	272	-	-	-	-	-	P31194	-	-	-	-	-	Eukaryota	Streptophyta	Magnoliopsida	Saxifragales	Saxifragaceae	Chrysosplenium	Chrysosplenium macrophyllum	-	-
member	272	-	-	-	-	-	P31194	-	-	-	-	-	Eukaryota	Streptophyta	Magnoliopsida	Saxifragales	Saxifragaceae	Chrysosplenium	Chrysosplenium nudicaule	-	-
member	272	-	-	-	-	-	P31194	-	-	-	-	-	Eukaryota	Streptophyta	Magnoliopsida	Saxifragales	Saxifragaceae	Chrysosplenium	Chrysosplenium ramosum	-	-
member	272	-	-	-	-	-	P31194	-	-	-	-	-	Eukaryota	Streptophyta	Magnoliopsida	Saxifragales	Saxifragaceae	Chrysosplenium	Chrysosplenium sinicum	-	-
member	272	-	-	-	-	-	P31194	-	-	-	-	-	Eukaryota	Streptophyta	Magnoliopsida	Saxifragales	Saxifragaceae	Heuchera	Heuchera abramsii	-	-
member	272	-	-	-	-	-	P31194	-	-	-	-	-	Eukaryota	Streptophyta	Magnoliopsida	Saxifragales	Saxifragaceae	Heuchera	Heuchera alba	-	-
member	272	-	-	-	-	-	P31194	-	-	-	-	-	Eukaryota	Streptophyta	Magnoliopsida	Saxifragales	Saxifragaceae	Heuchera	Heuchera caespitosa	-	-
member	272	-	-	-	-	-	P31194	-	-	-	-	-	Eukaryota	Streptophyta	Magnoliopsida	Saxifragales	Saxifragaceae	Heuchera	Heuchera eastwoodiae	-	-
member	272	-	-	-	-	-	P31194	-	-	-	-	-	Eukaryota	Streptophyta	Magnoliopsida	Saxifragales	Saxifragaceae	Heuchera	Heuchera grossulariifolia	-	-
member	272	-	-	-	-	-	P31194	-	-	-	-	-	Eukaryota	Streptophyta	Magnoliopsida	Saxifragales	Saxifragaceae	Heuchera	Heuchera longipetala	-	-
member	272	-	-	-	-	-	P31194	-	-	-	-	-	Eukaryota	Streptophyta	Magnoliopsida	Saxifragales	Saxifragaceae	Heuchera	Heuchera mexicana	-	-
member	272	-	-	-	-	-	P31194	-	-	-	-	-	Eukaryota	Streptophyta	Magnoliopsida	Saxifragales	Saxifragaceae	Heuchera	Heuchera micrantha	-	-
member	272	-	-	-	-	-	P31194	-	-	-	-	-	Eukaryota	Streptophyta	Magnoliopsida	Saxifragales	Saxifragaceae	Heuchera	Heuchera parviflora	-	-
member	272	-	-	-	-	-	P31194	-	-	-	-	-	Eukaryota	Streptophyta	Magnoliopsida	Saxifragales	Saxifragaceae	Heuchera	Heuchera parvifolia	-	-
member	272	-	-	-	-	-	P31194	-	-	-	-	-	Eukaryota	Streptophyta	Magnoliopsida	Saxifragales	Saxifragaceae	Heuchera	Heuchera richardsonii	-	-
member	272	-	-	-	-	-	P31194	-	-	-	-	-	Eukaryota	Streptophyta	Magnoliopsida	Saxifragales	Saxifragaceae	Heuchera	Heuchera sanguinea	-	-
member	272	-	-	-	-	-	P31194	-	-	-	-	-	Eukaryota	Streptophyta	Magnoliopsida	Saxifragales	Saxifragaceae	Heuchera	Heuchera villosa	-	-
member	272	-	-	-	-	-	P31194	-	-	-	-	-	Eukaryota	Streptophyta	Magnoliopsida	Saxifragales	Saxifragaceae	Leptarrhena	Leptarrhena pyrolifolia	-	-
member	272	-	-	-	-	-	P31194	-	-	-	-	-	Eukaryota	Streptophyta	Magnoliopsida	Saxifragales	Saxifragaceae	Micranthes	Micranthes melanocentra	-	-
member	272	-	-	-	-	-	P31194	-	-	-	-	-	Eukaryota	Streptophyta	Magnoliopsida	Saxifragales	Saxifragaceae	Mitella	Mitella diphylla	-	-
member	272	-	-	-	-	-	P31194	-	-	-	-	-	Eukaryota	Streptophyta	Magnoliopsida	Saxifragales	Saxifragaceae	Mitella	Mitella formosana	-	-
member	272	-	-	-	-	-	P31194	-	-	-	-	-	Eukaryota	Streptophyta	Magnoliopsida	Saxifragales	Saxifragaceae	Mukdenia	Mukdenia rossii	-	-
member	272	-	-	-	-	-	P31194	-	-	-	-	-	Eukaryota	Streptophyta	Magnoliopsida	Saxifragales	Saxifragaceae	Oresitrophe	Oresitrophe rupifraga	-	-
member	272	-	-	-	-	-	P31194	-	-	-	-	-	Eukaryota	Streptophyta	Magnoliopsida	Saxifragales	Saxifragaceae	Pectiantia	Pectiantia pentandra	-	-
member	272	-	-	-	-	-	P31194	-	-	-	-	-	Eukaryota	Streptophyta	Magnoliopsida	Saxifragales	Saxifragaceae	Peltoboykinia	Peltoboykinia tellimoides	-	-
member	272	-	-	-	-	-	P31194	-	-	-	-	-	Eukaryota	Streptophyta	Magnoliopsida	Saxifragales	Saxifragaceae	Rodgersia	Rodgersia aesculifolia	-	-
member	272	-	-	-	-	-	P31194	-	-	-	-	-	Eukaryota	Streptophyta	Magnoliopsida	Saxifragales	Saxifragaceae	Rodgersia	Rodgersia sambucifolia	-	-
member	272	-	-	-	-	-	P31194	-	-	-	-	-	Eukaryota	Streptophyta	Magnoliopsida	Saxifragales	Saxifragaceae	Saniculiphyllum	Saniculiphyllum guangxiense	-	-
member	272	-	-	-	-	-	P31194	-	-	-	-	-	Eukaryota	Streptophyta	Magnoliopsida	Saxifragales	Saxifragaceae	Saxifraga	Saxifraga montana	-	-
member	272	-	-	-	-	-	P31194	-	-	-	-	-	Eukaryota	Streptophyta	Magnoliopsida	Saxifragales	Saxifragaceae	Saxifraga	Saxifraga sinomontana	-	-
member	272	-	-	-	-	-	P31194	-	-	-	-	-	Eukaryota	Streptophyta	Magnoliopsida	Saxifragales	Saxifragaceae	Saxifraga	Saxifraga stolonifera	-	-
member	272	-	-	-	-	-	P31194	-	-	-	-	-	Eukaryota	Streptophyta	Magnoliopsida	Saxifragales	Saxifragaceae	Saxifraga	Saxifraga tangutica	-	-
member	272	-	-	-	-	-	P31194	-	-	-	-	-	Eukaryota	Streptophyta	Magnoliopsida	Saxifragales	Saxifragaceae	Saxifraga	Saxifraga umbellulata	-	-
member	272	-	-	-	-	-	P31194	-	-	-	-	-	Eukaryota	Streptophyta	Magnoliopsida	Saxifragales	Saxifragaceae	Tanakaea	Tanakaea radicans	-	-
member	272	-	-	-	-	-	P31194	-	-	-	-	-	Eukaryota	Streptophyta	Magnoliopsida	Saxifragales	Saxifragaceae	Tiarella	Tiarella cordifolia	-	-
member	272	-	-	-	-	-	P31194	-	-	-	-	-	Eukaryota	Streptophyta	Magnoliopsida	Saxifragales	Saxifragaceae	Tiarella	Tiarella polyphylla	-	-
member	272	-	-	-	-	-	P31194	-	-	-	-	-	Eukaryota	Streptophyta	Magnoliopsida	Saxifragales	Saxifragaceae	Tiarella	Tiarella trifoliata	-	-
member	272	-	-	-	-	-	P31194	-	-	-	-	-	Eukaryota	Streptophyta	Magnoliopsida	Solanales	Convolvulaceae	Cuscuta	Cuscuta cassytoides	-	-
member	272	-	-	-	-	-	P31194	-	-	-	-	-	Eukaryota	Streptophyta	Magnoliopsida	Solanales	Convolvulaceae	Cuscuta	Cuscuta exaltata	-	-
member	272	-	-	-	-	-	P31194	-	-	-	-	-	Eukaryota	Streptophyta	Magnoliopsida	Solanales	Convolvulaceae	Cuscuta	Cuscuta japonica	-	-
member	272	-	-	-	-	-	P31194	-	-	-	-	-	Eukaryota	Streptophyta	Magnoliopsida	Solanales	Convolvulaceae	Cuscuta	Cuscuta reflexa	-	-
member	272	-	-	-	-	-	P31194	-	-	-	-	-	Eukaryota	Streptophyta	Magnoliopsida	Solanales	Solanaceae	Anisodus	Anisodus tanguticus	-	-
member	272	-	-	-	-	-	P31194	-	-	-	-	-	Eukaryota	Streptophyta	Magnoliopsida	Zygophyllales	Zygophyllaceae	Zygophyllum	Zygophyllum fabago	-	-
member	272	-	-	-	-	-	P31194	-	-	-	-	-	Eukaryota	Streptophyta	Magnoliopsida	Zygophyllales	Zygophyllaceae	Zygophyllum	Zygophyllum kansuense	-	-
member	272	-	-	-	-	-	P31195	metabolism	Carbohydrate transport and metabolism	3ICQI	Ribulose bisphosphate carboxylase large chain	40149.OMERI08G16130.1	Bacteria	Actinobacteria	Thermoleophilia	Solirubrobacterales	Solirubrobacteraceae	Solirubrobacter	Solirubrobacter sp. CPCC 204708	unclassified	unclassified
member	272	-	-	-	-	-	P31195	-	-	-	-	-	Bacteria	Bacteroidetes	Bacteroidia	Marinilabiliales	Marinilabiliaceae	Labilibacter	Labilibacter sediminis	-	-
member	272	-	-	-	-	-	P31195	-	-	-	-	-	Eukaryota	Arthropoda	Insecta	Hymenoptera	Tenthredinidae	Waldheimia	Waldheimia glabra	-	-
member	272	-	-	-	-	-	P31195	-	-	-	-	-	Eukaryota	Streptophyta	Magnoliopsida	Alismatales	Araceae	Spirodela	Spirodela polyrhiza	-	-
member	272	-	-	-	-	-	P31195	-	-	-	-	-	Eukaryota	Streptophyta	Magnoliopsida	Alismatales	Araceae	Wolffia	Wolffia brasiliensis	-	-
member	272	-	-	-	-	-	P31195	-	-	-	-	-	Eukaryota	Streptophyta	Magnoliopsida	Alismatales	Araceae	Wolffia	Wolffia globosa	-	-
member	272	-	-	-	-	-	P31195	-	-	-	-	-	Eukaryota	Streptophyta	Magnoliopsida	Apiales	Apiaceae	Lilaeopsis	Lilaeopsis chinensis	-	-
member	272	-	-	-	-	-	P31195	-	-	-	-	-	Eukaryota	Streptophyta	Magnoliopsida	Apiales	Araliaceae	Hydrocotyle	Hydrocotyle nepalensis	-	-
member	272	-	-	-	-	-	P31195	-	-	-	-	-	Eukaryota	Streptophyta	Magnoliopsida	Apiales	Araliaceae	Hydrocotyle	Hydrocotyle pseudoconferta	-	-
member	272	-	-	-	-	-	P31195	-	-	-	-	-	Eukaryota	Streptophyta	Magnoliopsida	Apiales	Araliaceae	Hydrocotyle	Hydrocotyle verticillata	-	-
member	272	-	-	-	-	-	P31195	-	-	-	-	-	Eukaryota	Streptophyta	Magnoliopsida	Aquifoliales	Stemonuraceae	Discophora	Discophora guianensis	-	-
member	272	-	-	-	-	-	P31195	-	-	-	-	-	Eukaryota	Streptophyta	Magnoliopsida	Arecales	Arecaceae	Bismarckia	Bismarckia nobilis	-	-
member	272	-	-	-	-	-	P31195	-	-	-	-	-	Eukaryota	Streptophyta	Magnoliopsida	Arecales	Arecaceae	Borassodendron	Borassodendron machadonis	-	-
member	272	-	-	-	-	-	P31195	-	-	-	-	-	Eukaryota	Streptophyta	Magnoliopsida	Arecales	Arecaceae	Borassus	Borassus flabellifer	-	-
member	272	-	-	-	-	-	P31195	-	-	-	-	-	Eukaryota	Streptophyta	Magnoliopsida	Arecales	Arecaceae	Licuala	Licuala grandis	-	-
member	272	-	-	-	-	-	P31195	-	-	-	-	-	Eukaryota	Streptophyta	Magnoliopsida	Arecales	Arecaceae	Licuala	Licuala paludosa	-	-
member	272	-	-	-	-	-	P31195	-	-	-	-	-	Eukaryota	Streptophyta	Magnoliopsida	Arecales	Arecaceae	Lodoicea	Lodoicea maldivica	-	-
member	272	-	-	-	-	-	P31195	-	-	-	-	-	Eukaryota	Streptophyta	Magnoliopsida	Arecales	Arecaceae	Oncosperma	Oncosperma tigillarium	-	-
member	272	-	-	-	-	-	P31195	-	-	-	-	-	Eukaryota	Streptophyta	Magnoliopsida	Asparagales	Orchidaceae	Bulbophyllum	Bulbophyllum sp. SH-2010	-	-
member	272	-	-	-	-	-	P31195	-	-	-	-	-	Eukaryota	Streptophyta	Magnoliopsida	Asparagales	Orchidaceae	Dendrobium	Dendrobium crystallinum	-	-
member	272	-	-	-	-	-	P31195	-	-	-	-	-	Eukaryota	Streptophyta	Magnoliopsida	Asparagales	Orchidaceae	Dendrobium	Dendrobium findlayanum	-	-
member	272	-	-	-	-	-	P31195	-	-	-	-	-	Eukaryota	Streptophyta	Magnoliopsida	Asparagales	Orchidaceae	Dendrobium	Dendrobium longicornu	-	-
member	272	-	-	-	-	-	P31195	-	-	-	-	-	Eukaryota	Streptophyta	Magnoliopsida	Asparagales	Orchidaceae	Dendrobium	Dendrobium naungmungense	-	-
member	272	-	-	-	-	-	P31195	-	-	-	-	-	Eukaryota	Streptophyta	Magnoliopsida	Asparagales	Orchidaceae	Dendrobium	Dendrobium pendulum	-	-
member	272	-	-	-	-	-	P31195	-	-	-	-	-	Eukaryota	Streptophyta	Magnoliopsida	Asparagales	Orchidaceae	Dendrobium	Dendrobium wardianum	-	-
member	272	-	-	-	-	-	P31195	-	-	-	-	-	Eukaryota	Streptophyta	Magnoliopsida	Asterales	Asteraceae	Achillea	Achillea millefolium	-	-
member	272	-	-	-	-	-	P31195	-	-	-	-	-	Eukaryota	Streptophyta	Magnoliopsida	Asterales	Asteraceae	Acmella	Acmella paniculata	-	-
member	272	-	-	-	-	-	P31195	-	-	-	-	-	Eukaryota	Streptophyta	Magnoliopsida	Asterales	Asteraceae	Adenostemma	Adenostemma lavenia	-	-
member	272	-	-	-	-	-	P31195	-	-	-	-	-	Eukaryota	Streptophyta	Magnoliopsida	Asterales	Asteraceae	Ageratina	Ageratina adenophora	-	-
member	272	-	-	-	-	-	P31195	-	-	-	-	-	Eukaryota	Streptophyta	Magnoliopsida	Asterales	Asteraceae	Ageratina	Ageratina areolaris	-	-
member	272	-	-	-	-	-	P31195	-	-	-	-	-	Eukaryota	Streptophyta	Magnoliopsida	Asterales	Asteraceae	Ageratina	Ageratina fastigiata	-	-
member	272	-	-	-	-	-	P31195	-	-	-	-	-	Eukaryota	Streptophyta	Magnoliopsida	Asterales	Asteraceae	Ageratina	Ageratina glechonophylla	-	-
member	272	-	-	-	-	-	P31195	-	-	-	-	-	Eukaryota	Streptophyta	Magnoliopsida	Asterales	Asteraceae	Ageratum	Ageratum conyzoides	-	-
member	272	-	-	-	-	-	P31195	-	-	-	-	-	Eukaryota	Streptophyta	Magnoliopsida	Asterales	Asteraceae	Ageratum	Ageratum houstonianum	-	-
member	272	-	-	-	-	-	P31195	-	-	-	-	-	Eukaryota	Streptophyta	Magnoliopsida	Asterales	Asteraceae	Agoseris	Agoseris glauca	-	-
member	272	-	-	-	-	-	P31195	-	-	-	-	-	Eukaryota	Streptophyta	Magnoliopsida	Asterales	Asteraceae	Ajania	Ajania pacifica	-	-
member	272	-	-	-	-	-	P31195	-	-	-	-	-	Eukaryota	Streptophyta	Magnoliopsida	Asterales	Asteraceae	Aldama	Aldama anchusifolia	-	-
member	272	-	-	-	-	-	P31195	-	-	-	-	-	Eukaryota	Streptophyta	Magnoliopsida	Asterales	Asteraceae	Aldama	Aldama arenaria	-	-
member	272	-	-	-	-	-	P31195	-	-	-	-	-	Eukaryota	Streptophyta	Magnoliopsida	Asterales	Asteraceae	Aldama	Aldama aspilioides	-	-
member	272	-	-	-	-	-	P31195	-	-	-	-	-	Eukaryota	Streptophyta	Magnoliopsida	Asterales	Asteraceae	Aldama	Aldama bakeriana	-	-
member	272	-	-	-	-	-	P31195	-	-	-	-	-	Eukaryota	Streptophyta	Magnoliopsida	Asterales	Asteraceae	Aldama	Aldama bracteata	-	-
member	272	-	-	-	-	-	P31195	-	-	-	-	-	Eukaryota	Streptophyta	Magnoliopsida	Asterales	Asteraceae	Aldama	Aldama canescens	-	-
member	272	-	-	-	-	-	P31195	-	-	-	-	-	Eukaryota	Streptophyta	Magnoliopsida	Asterales	Asteraceae	Aldama	Aldama corumbensis	-	-
member	272	-	-	-	-	-	P31195	-	-	-	-	-	Eukaryota	Streptophyta	Magnoliopsida	Asterales	Asteraceae	Aldama	Aldama dentata	-	-
member	272	-	-	-	-	-	P31195	-	-	-	-	-	Eukaryota	Streptophyta	Magnoliopsida	Asterales	Asteraceae	Aldama	Aldama discolor	-	-
member	272	-	-	-	-	-	P31195	-	-	-	-	-	Eukaryota	Streptophyta	Magnoliopsida	Asterales	Asteraceae	Aldama	Aldama excelsa	-	-
member	272	-	-	-	-	-	P31195	-	-	-	-	-	Eukaryota	Streptophyta	Magnoliopsida	Asterales	Asteraceae	Aldama	Aldama filifolia	-	-
member	272	-	-	-	-	-	P31195	-	-	-	-	-	Eukaryota	Streptophyta	Magnoliopsida	Asterales	Asteraceae	Aldama	Aldama fusiformis	-	-
member	272	-	-	-	-	-	P31195	-	-	-	-	-	Eukaryota	Streptophyta	Magnoliopsida	Asterales	Asteraceae	Aldama	Aldama gardneri	-	-
member	272	-	-	-	-	-	P31195	-	-	-	-	-	Eukaryota	Streptophyta	Magnoliopsida	Asterales	Asteraceae	Aldama	Aldama goyazii	-	-
member	272	-	-	-	-	-	P31195	-	-	-	-	-	Eukaryota	Streptophyta	Magnoliopsida	Asterales	Asteraceae	Aldama	Aldama grandiflora	-	-
member	272	-	-	-	-	-	P31195	-	-	-	-	-	Eukaryota	Streptophyta	Magnoliopsida	Asterales	Asteraceae	Aldama	Aldama kunthiana	-	-
member	272	-	-	-	-	-	P31195	-	-	-	-	-	Eukaryota	Streptophyta	Magnoliopsida	Asterales	Asteraceae	Aldama	Aldama linearis	-	-
member	272	-	-	-	-	-	P31195	-	-	-	-	-	Eukaryota	Streptophyta	Magnoliopsida	Asterales	Asteraceae	Aldama	Aldama macrorhiza	-	-
member	272	-	-	-	-	-	P31195	-	-	-	-	-	Eukaryota	Streptophyta	Magnoliopsida	Asterales	Asteraceae	Aldama	Aldama megapotamica	-	-
member	272	-	-	-	-	-	P31195	-	-	-	-	-	Eukaryota	Streptophyta	Magnoliopsida	Asterales	Asteraceae	Aldama	Aldama nudibasilaris	-	-
member	272	-	-	-	-	-	P31195	-	-	-	-	-	Eukaryota	Streptophyta	Magnoliopsida	Asterales	Asteraceae	Aldama	Aldama nudicaulis	-	-
member	272	-	-	-	-	-	P31195	-	-	-	-	-	Eukaryota	Streptophyta	Magnoliopsida	Asterales	Asteraceae	Aldama	Aldama pilosa	-	-
member	272	-	-	-	-	-	P31195	-	-	-	-	-	Eukaryota	Streptophyta	Magnoliopsida	Asterales	Asteraceae	Aldama	Aldama revoluta	-	-
member	272	-	-	-	-	-	P31195	-	-	-	-	-	Eukaryota	Streptophyta	Magnoliopsida	Asterales	Asteraceae	Aldama	Aldama robusta	-	-
member	272	-	-	-	-	-	P31195	-	-	-	-	-	Eukaryota	Streptophyta	Magnoliopsida	Asterales	Asteraceae	Aldama	Aldama rubra	-	-
member	272	-	-	-	-	-	P31195	-	-	-	-	-	Eukaryota	Streptophyta	Magnoliopsida	Asterales	Asteraceae	Aldama	Aldama santacatarinensis	-	-
member	272	-	-	-	-	-	P31195	-	-	-	-	-	Eukaryota	Streptophyta	Magnoliopsida	Asterales	Asteraceae	Aldama	Aldama squalida	-	-
member	272	-	-	-	-	-	P31195	-	-	-	-	-	Eukaryota	Streptophyta	Magnoliopsida	Asterales	Asteraceae	Aldama	Aldama tenuifolia	-	-
member	272	-	-	-	-	-	P31195	-	-	-	-	-	Eukaryota	Streptophyta	Magnoliopsida	Asterales	Asteraceae	Aldama	Aldama trichophylla	-	-
member	272	-	-	-	-	-	P31195	-	-	-	-	-	Eukaryota	Streptophyta	Magnoliopsida	Asterales	Asteraceae	Aldama	Aldama tuberosa	-	-
member	272	-	-	-	-	-	P31195	-	-	-	-	-	Eukaryota	Streptophyta	Magnoliopsida	Asterales	Asteraceae	Aldama	Aldama tukumanensis	-	-
member	272	-	-	-	-	-	P31195	-	-	-	-	-	Eukaryota	Streptophyta	Magnoliopsida	Asterales	Asteraceae	Aldama	Aldama veredensis	-	-
member	272	-	-	-	-	-	P31195	-	-	-	-	-	Eukaryota	Streptophyta	Magnoliopsida	Asterales	Asteraceae	Aldama	Aldama vernonioides	-	-
member	272	-	-	-	-	-	P31195	-	-	-	-	-	Eukaryota	Streptophyta	Magnoliopsida	Asterales	Asteraceae	Ambrosia	Ambrosia artemisiifolia	-	-
member	272	-	-	-	-	-	P31195	-	-	-	-	-	Eukaryota	Streptophyta	Magnoliopsida	Asterales	Asteraceae	Ambrosia	Ambrosia trifida	-	-
member	272	-	-	-	-	-	P31195	-	-	-	-	-	Eukaryota	Streptophyta	Magnoliopsida	Asterales	Asteraceae	Anaphalis	Anaphalis margaritacea	-	-
member	272	-	-	-	-	-	P31195	-	-	-	-	-	Eukaryota	Streptophyta	Magnoliopsida	Asterales	Asteraceae	Anaphalis	Anaphalis sinica	-	-
member	272	-	-	-	-	-	P31195	-	-	-	-	-	Eukaryota	Streptophyta	Magnoliopsida	Asterales	Asteraceae	Archibaccharis	Archibaccharis asperifolia	-	-
member	272	-	-	-	-	-	P31195	-	-	-	-	-	Eukaryota	Streptophyta	Magnoliopsida	Asterales	Asteraceae	Arnoglossum	Arnoglossum atriplicifolium	-	-
member	272	-	-	-	-	-	P31195	-	-	-	-	-	Eukaryota	Streptophyta	Magnoliopsida	Asterales	Asteraceae	Artemisia	Artemisia absinthium	-	-
member	272	-	-	-	-	-	P31195	-	-	-	-	-	Eukaryota	Streptophyta	Magnoliopsida	Asterales	Asteraceae	Artemisia	Artemisia annua	-	-
member	272	-	-	-	-	-	P31195	-	-	-	-	-	Eukaryota	Streptophyta	Magnoliopsida	Asterales	Asteraceae	Artemisia	Artemisia apiacea	-	-
member	272	-	-	-	-	-	P31195	-	-	-	-	-	Eukaryota	Streptophyta	Magnoliopsida	Asterales	Asteraceae	Artemisia	Artemisia argyi	-	-
member	272	-	-	-	-	-	P31195	-	-	-	-	-	Eukaryota	Streptophyta	Magnoliopsida	Asterales	Asteraceae	Artemisia	Artemisia capillaris	-	-
member	272	-	-	-	-	-	P31195	-	-	-	-	-	Eukaryota	Streptophyta	Magnoliopsida	Asterales	Asteraceae	Artemisia	Artemisia feddei	-	-
member	272	-	-	-	-	-	P31195	-	-	-	-	-	Eukaryota	Streptophyta	Magnoliopsida	Asterales	Asteraceae	Artemisia	Artemisia freyniana	-	-
member	272	-	-	-	-	-	P31195	-	-	-	-	-	Eukaryota	Streptophyta	Magnoliopsida	Asterales	Asteraceae	Artemisia	Artemisia frigida	-	-
member	272	-	-	-	-	-	P31195	-	-	-	-	-	Eukaryota	Streptophyta	Magnoliopsida	Asterales	Asteraceae	Artemisia	Artemisia giraldii	-	-
member	272	-	-	-	-	-	P31195	-	-	-	-	-	Eukaryota	Streptophyta	Magnoliopsida	Asterales	Asteraceae	Artemisia	Artemisia gmelinii	-	-
member	272	-	-	-	-	-	P31195	-	-	-	-	-	Eukaryota	Streptophyta	Magnoliopsida	Asterales	Asteraceae	Artemisia	Artemisia hallaisanensis	-	-
member	272	-	-	-	-	-	P31195	-	-	-	-	-	Eukaryota	Streptophyta	Magnoliopsida	Asterales	Asteraceae	Artemisia	Artemisia japonica	-	-
member	272	-	-	-	-	-	P31195	-	-	-	-	-	Eukaryota	Streptophyta	Magnoliopsida	Asterales	Asteraceae	Artemisia	Artemisia keiskeana	-	-
member	272	-	-	-	-	-	P31195	-	-	-	-	-	Eukaryota	Streptophyta	Magnoliopsida	Asterales	Asteraceae	Artemisia	Artemisia lactiflora	-	-
member	272	-	-	-	-	-	P31195	-	-	-	-	-	Eukaryota	Streptophyta	Magnoliopsida	Asterales	Asteraceae	Artemisia	Artemisia maritima	-	-
member	272	-	-	-	-	-	P31195	-	-	-	-	-	Eukaryota	Streptophyta	Magnoliopsida	Asterales	Asteraceae	Artemisia	Artemisia montana	-	-
member	272	-	-	-	-	-	P31195	-	-	-	-	-	Eukaryota	Streptophyta	Magnoliopsida	Asterales	Asteraceae	Artemisia	Artemisia ordosica	-	-
member	272	-	-	-	-	-	P31195	-	-	-	-	-	Eukaryota	Streptophyta	Magnoliopsida	Asterales	Asteraceae	Artemisia	Artemisia princeps	-	-
member	272	-	-	-	-	-	P31195	-	-	-	-	-	Eukaryota	Streptophyta	Magnoliopsida	Asterales	Asteraceae	Artemisia	Artemisia rubripes	-	-
member	272	-	-	-	-	-	P31195	-	-	-	-	-	Eukaryota	Streptophyta	Magnoliopsida	Asterales	Asteraceae	Artemisia	Artemisia scoparia	-	-
member	272	-	-	-	-	-	P31195	-	-	-	-	-	Eukaryota	Streptophyta	Magnoliopsida	Asterales	Asteraceae	Artemisia	Artemisia selengensis	-	-
member	272	-	-	-	-	-	P31195	-	-	-	-	-	Eukaryota	Streptophyta	Magnoliopsida	Asterales	Asteraceae	Artemisia	Artemisia sieversiana	-	-
member	272	-	-	-	-	-	P31195	-	-	-	-	-	Eukaryota	Streptophyta	Magnoliopsida	Asterales	Asteraceae	Artemisia	Artemisia stolonifera	-	-
member	272	-	-	-	-	-	P31195	-	-	-	-	-	Eukaryota	Streptophyta	Magnoliopsida	Asterales	Asteraceae	Artemisia	Artemisia tangutica	-	-
member	272	-	-	-	-	-	P31195	-	-	-	-	-	Eukaryota	Streptophyta	Magnoliopsida	Asterales	Asteraceae	Artemisia	Artemisia tridentata	-	-
member	272	-	-	-	-	-	P31195	-	-	-	-	-	Eukaryota	Streptophyta	Magnoliopsida	Asterales	Asteraceae	Artemisia	Artemisia vulgaris	-	-
member	272	-	-	-	-	-	P31195	-	-	-	-	-	Eukaryota	Streptophyta	Magnoliopsida	Asterales	Asteraceae	Aster	Aster ageratoides	-	-
member	272	-	-	-	-	-	P31195	-	-	-	-	-	Eukaryota	Streptophyta	Magnoliopsida	Asterales	Asteraceae	Aster	Aster altaicus	-	-
member	272	-	-	-	-	-	P31195	-	-	-	-	-	Eukaryota	Streptophyta	Magnoliopsida	Asterales	Asteraceae	Aster	Aster batangensis	-	-
member	272	-	-	-	-	-	P31195	-	-	-	-	-	Eukaryota	Streptophyta	Magnoliopsida	Asterales	Asteraceae	Aster	Aster flaccidus	-	-
member	272	-	-	-	-	-	P31195	-	-	-	-	-	Eukaryota	Streptophyta	Magnoliopsida	Asterales	Asteraceae	Aster	Aster hersileoides	-	-
member	272	-	-	-	-	-	P31195	-	-	-	-	-	Eukaryota	Streptophyta	Magnoliopsida	Asterales	Asteraceae	Aster	Aster hypoleucus	-	-
member	272	-	-	-	-	-	P31195	-	-	-	-	-	Eukaryota	Streptophyta	Magnoliopsida	Asterales	Asteraceae	Aster	Aster indicus	-	-
member	272	-	-	-	-	-	P31195	-	-	-	-	-	Eukaryota	Streptophyta	Magnoliopsida	Asterales	Asteraceae	Aster	Aster pekinensis	-	-
member	272	-	-	-	-	-	P31195	-	-	-	-	-	Eukaryota	Streptophyta	Magnoliopsida	Asterales	Asteraceae	Aster	Aster sampsonii	-	-
member	272	-	-	-	-	-	P31195	-	-	-	-	-	Eukaryota	Streptophyta	Magnoliopsida	Asterales	Asteraceae	Aster	Aster souliei	-	-
member	272	-	-	-	-	-	P31195	-	-	-	-	-	Eukaryota	Streptophyta	Magnoliopsida	Asterales	Asteraceae	Aster	Aster spathulifolius	-	-
member	272	-	-	-	-	-	P31195	-	-	-	-	-	Eukaryota	Streptophyta	Magnoliopsida	Asterales	Asteraceae	Aster	Aster tataricus	-	-
member	272	-	-	-	-	-	P31195	-	-	-	-	-	Eukaryota	Streptophyta	Magnoliopsida	Asterales	Asteraceae	Aster	Aster tongolensis	-	-
member	272	-	-	-	-	-	P31195	-	-	-	-	-	Eukaryota	Streptophyta	Magnoliopsida	Asterales	Asteraceae	Aztecaster	Aztecaster matudae	-	-
member	272	-	-	-	-	-	P31195	-	-	-	-	-	Eukaryota	Streptophyta	Magnoliopsida	Asterales	Asteraceae	Baccharis	Baccharis aliena	-	-
member	272	-	-	-	-	-	P31195	-	-	-	-	-	Eukaryota	Streptophyta	Magnoliopsida	Asterales	Asteraceae	Baccharis	Baccharis genistelloides	-	-
member	272	-	-	-	-	-	P31195	-	-	-	-	-	Eukaryota	Streptophyta	Magnoliopsida	Asterales	Asteraceae	Baccharis	Baccharis halimifolia	-	-
member	272	-	-	-	-	-	P31195	-	-	-	-	-	Eukaryota	Streptophyta	Magnoliopsida	Asterales	Asteraceae	Baccharis	Baccharis neglecta	-	-
member	272	-	-	-	-	-	P31195	-	-	-	-	-	Eukaryota	Streptophyta	Magnoliopsida	Asterales	Asteraceae	Baccharis	Baccharis tricuneata	-	-
member	272	-	-	-	-	-	P31195	-	-	-	-	-	Eukaryota	Streptophyta	Magnoliopsida	Asterales	Asteraceae	Bartlettina	Bartlettina sordida	-	-
member	272	-	-	-	-	-	P31195	-	-	-	-	-	Eukaryota	Streptophyta	Magnoliopsida	Asterales	Asteraceae	Bidens	Bidens alba	-	-
member	272	-	-	-	-	-	P31195	-	-	-	-	-	Eukaryota	Streptophyta	Magnoliopsida	Asterales	Asteraceae	Bidens	Bidens amplectens	-	-
member	272	-	-	-	-	-	P31195	-	-	-	-	-	Eukaryota	Streptophyta	Magnoliopsida	Asterales	Asteraceae	Bidens	Bidens aristosa	-	-
member	272	-	-	-	-	-	P31195	-	-	-	-	-	Eukaryota	Streptophyta	Magnoliopsida	Asterales	Asteraceae	Bidens	Bidens asymmetrica	-	-
member	272	-	-	-	-	-	P31195	-	-	-	-	-	Eukaryota	Streptophyta	Magnoliopsida	Asterales	Asteraceae	Bidens	Bidens bipinnata	-	-
member	272	-	-	-	-	-	P31195	-	-	-	-	-	Eukaryota	Streptophyta	Magnoliopsida	Asterales	Asteraceae	Bidens	Bidens biternata	-	-
member	272	-	-	-	-	-	P31195	-	-	-	-	-	Eukaryota	Streptophyta	Magnoliopsida	Asterales	Asteraceae	Bidens	Bidens campylotheca	-	-
member	272	-	-	-	-	-	P31195	-	-	-	-	-	Eukaryota	Streptophyta	Magnoliopsida	Asterales	Asteraceae	Bidens	Bidens cervicata	-	-
member	272	-	-	-	-	-	P31195	-	-	-	-	-	Eukaryota	Streptophyta	Magnoliopsida	Asterales	Asteraceae	Bidens	Bidens conjuncta	-	-
member	272	-	-	-	-	-	P31195	-	-	-	-	-	Eukaryota	Streptophyta	Magnoliopsida	Asterales	Asteraceae	Bidens	Bidens cosmoides	-	-
member	272	-	-	-	-	-	P31195	-	-	-	-	-	Eukaryota	Streptophyta	Magnoliopsida	Asterales	Asteraceae	Bidens	Bidens forbesii	-	-
member	272	-	-	-	-	-	P31195	-	-	-	-	-	Eukaryota	Streptophyta	Magnoliopsida	Asterales	Asteraceae	Bidens	Bidens frondosa	-	-
member	272	-	-	-	-	-	P31195	-	-	-	-	-	Eukaryota	Streptophyta	Magnoliopsida	Asterales	Asteraceae	Bidens	Bidens hawaiensis	-	-
member	272	-	-	-	-	-	P31195	-	-	-	-	-	Eukaryota	Streptophyta	Magnoliopsida	Asterales	Asteraceae	Bidens	Bidens hillebrandiana	-	-
member	272	-	-	-	-	-	P31195	-	-	-	-	-	Eukaryota	Streptophyta	Magnoliopsida	Asterales	Asteraceae	Bidens	Bidens macrocarpa	-	-
member	272	-	-	-	-	-	P31195	-	-	-	-	-	Eukaryota	Streptophyta	Magnoliopsida	Asterales	Asteraceae	Bidens	Bidens mauiensis	-	-
member	272	-	-	-	-	-	P31195	-	-	-	-	-	Eukaryota	Streptophyta	Magnoliopsida	Asterales	Asteraceae	Bidens	Bidens menziesii	-	-
member	272	-	-	-	-	-	P31195	-	-	-	-	-	Eukaryota	Streptophyta	Magnoliopsida	Asterales	Asteraceae	Bidens	Bidens menziesii subsp. filiformis x Bidens micrantha subsp. ctenophylla	-	-
member	272	-	-	-	-	-	P31195	-	-	-	-	-	Eukaryota	Streptophyta	Magnoliopsida	Asterales	Asteraceae	Bidens	Bidens micrantha	-	-
member	272	-	-	-	-	-	P31195	-	-	-	-	-	Eukaryota	Streptophyta	Magnoliopsida	Asterales	Asteraceae	Bidens	Bidens molokaiensis	-	-
member	272	-	-	-	-	-	P31195	-	-	-	-	-	Eukaryota	Streptophyta	Magnoliopsida	Asterales	Asteraceae	Bidens	Bidens pachyloma	-	-
member	272	-	-	-	-	-	P31195	-	-	-	-	-	Eukaryota	Streptophyta	Magnoliopsida	Asterales	Asteraceae	Bidens	Bidens parviflora	-	-
member	272	-	-	-	-	-	P31195	-	-	-	-	-	Eukaryota	Streptophyta	Magnoliopsida	Asterales	Asteraceae	Bidens	Bidens pilosa	-	-
member	272	-	-	-	-	-	P31195	-	-	-	-	-	Eukaryota	Streptophyta	Magnoliopsida	Asterales	Asteraceae	Bidens	Bidens sandvicensis	-	-
member	272	-	-	-	-	-	P31195	-	-	-	-	-	Eukaryota	Streptophyta	Magnoliopsida	Asterales	Asteraceae	Bidens	Bidens schimperi	-	-
member	272	-	-	-	-	-	P31195	-	-	-	-	-	Eukaryota	Streptophyta	Magnoliopsida	Asterales	Asteraceae	Bidens	Bidens torta	-	-
member	272	-	-	-	-	-	P31195	-	-	-	-	-	Eukaryota	Streptophyta	Magnoliopsida	Asterales	Asteraceae	Bidens	Bidens tripartita	-	-
member	272	-	-	-	-	-	P31195	-	-	-	-	-	Eukaryota	Streptophyta	Magnoliopsida	Asterales	Asteraceae	Bidens	Bidens valida	-	-
member	272	-	-	-	-	-	P31195	-	-	-	-	-	Eukaryota	Streptophyta	Magnoliopsida	Asterales	Asteraceae	Bidens	Bidens wiebkei	-	-
member	272	-	-	-	-	-	P31195	-	-	-	-	-	Eukaryota	Streptophyta	Magnoliopsida	Asterales	Asteraceae	Blakiella	Blakiella bartsiifolia	-	-
member	272	-	-	-	-	-	P31195	-	-	-	-	-	Eukaryota	Streptophyta	Magnoliopsida	Asterales	Asteraceae	Brachyclados	Brachyclados caespitosus	-	-
member	272	-	-	-	-	-	P31195	-	-	-	-	-	Eukaryota	Streptophyta	Magnoliopsida	Asterales	Asteraceae	Brickellia	Brickellia grandiflora	-	-
member	272	-	-	-	-	-	P31195	-	-	-	-	-	Eukaryota	Streptophyta	Magnoliopsida	Asterales	Asteraceae	Brickelliastrum	Brickelliastrum fendleri	-	-
member	272	-	-	-	-	-	P31195	-	-	-	-	-	Eukaryota	Streptophyta	Magnoliopsida	Asterales	Asteraceae	Callilepis	Callilepis laureola	-	-
member	272	-	-	-	-	-	P31195	-	-	-	-	-	Eukaryota	Streptophyta	Magnoliopsida	Asterales	Asteraceae	Campuloclinium	Campuloclinium hirsutum	-	-
member	272	-	-	-	-	-	P31195	-	-	-	-	-	Eukaryota	Streptophyta	Magnoliopsida	Asterales	Asteraceae	Carpesium	Carpesium abrotanoides	-	-
member	272	-	-	-	-	-	P31195	-	-	-	-	-	Eukaryota	Streptophyta	Magnoliopsida	Asterales	Asteraceae	Carphephorus	Carphephorus bellidifolius	-	-
member	272	-	-	-	-	-	P31195	-	-	-	-	-	Eukaryota	Streptophyta	Magnoliopsida	Asterales	Asteraceae	Carphephorus	Carphephorus corymbosus	-	-
member	272	-	-	-	-	-	P31195	-	-	-	-	-	Eukaryota	Streptophyta	Magnoliopsida	Asterales	Asteraceae	Carphephorus	Carphephorus pseudoliatris	-	-
member	272	-	-	-	-	-	P31195	-	-	-	-	-	Eukaryota	Streptophyta	Magnoliopsida	Asterales	Asteraceae	Carphephorus	Carphephorus tomentosus	-	-
member	272	-	-	-	-	-	P31195	-	-	-	-	-	Eukaryota	Streptophyta	Magnoliopsida	Asterales	Asteraceae	Centipeda	Centipeda elatinoides	-	-
member	272	-	-	-	-	-	P31195	-	-	-	-	-	Eukaryota	Streptophyta	Magnoliopsida	Asterales	Asteraceae	Centipeda	Centipeda minima	-	-
member	272	-	-	-	-	-	P31195	-	-	-	-	-	Eukaryota	Streptophyta	Magnoliopsida	Asterales	Asteraceae	Chaenactis	Chaenactis macrantha	-	-
member	272	-	-	-	-	-	P31195	-	-	-	-	-	Eukaryota	Streptophyta	Magnoliopsida	Asterales	Asteraceae	Chromolaena	Chromolaena odorata	-	-
member	272	-	-	-	-	-	P31195	-	-	-	-	-	Eukaryota	Streptophyta	Magnoliopsida	Asterales	Asteraceae	Chromolaena	Chromolaena sp. Dillon 4105	-	-
member	272	-	-	-	-	-	P31195	-	-	-	-	-	Eukaryota	Streptophyta	Magnoliopsida	Asterales	Asteraceae	Chrysanthellum	Chrysanthellum indicum	-	-
member	272	-	-	-	-	-	P31195	-	-	-	-	-	Eukaryota	Streptophyta	Magnoliopsida	Asterales	Asteraceae	Chrysanthemum	Chrysanthemum boreale	-	-
member	272	-	-	-	-	-	P31195	-	-	-	-	-	Eukaryota	Streptophyta	Magnoliopsida	Asterales	Asteraceae	Chrysanthemum	Chrysanthemum chanetii	-	-
member	272	-	-	-	-	-	P31195	-	-	-	-	-	Eukaryota	Streptophyta	Magnoliopsida	Asterales	Asteraceae	Chrysanthemum	Chrysanthemum indicum	-	-
member	272	-	-	-	-	-	P31195	-	-	-	-	-	Eukaryota	Streptophyta	Magnoliopsida	Asterales	Asteraceae	Chrysanthemum	Chrysanthemum lavandulifolium	-	-
member	272	-	-	-	-	-	P31195	-	-	-	-	-	Eukaryota	Streptophyta	Magnoliopsida	Asterales	Asteraceae	Chrysanthemum	Chrysanthemum lucidum	-	-
member	272	-	-	-	-	-	P31195	-	-	-	-	-	Eukaryota	Streptophyta	Magnoliopsida	Asterales	Asteraceae	Chrysanthemum	Chrysanthemum rupestre	-	-
member	272	-	-	-	-	-	P31195	-	-	-	-	-	Eukaryota	Streptophyta	Magnoliopsida	Asterales	Asteraceae	Chrysanthemum	Chrysanthemum vestitum	-	-
member	272	-	-	-	-	-	P31195	-	-	-	-	-	Eukaryota	Streptophyta	Magnoliopsida	Asterales	Asteraceae	Chrysanthemum	Chrysanthemum x morifolium	-	-
member	272	-	-	-	-	-	P31195	-	-	-	-	-	Eukaryota	Streptophyta	Magnoliopsida	Asterales	Asteraceae	Chrysanthemum	Chrysanthemum zawadskii	-	-
member	272	-	-	-	-	-	P31195	-	-	-	-	-	Eukaryota	Streptophyta	Magnoliopsida	Asterales	Asteraceae	Cichorium	Cichorium intybus	-	-
member	272	-	-	-	-	-	P31195	-	-	-	-	-	Eukaryota	Streptophyta	Magnoliopsida	Asterales	Asteraceae	Conocliniopsis	Conocliniopsis prasiifolia	-	-
member	272	-	-	-	-	-	P31195	-	-	-	-	-	Eukaryota	Streptophyta	Magnoliopsida	Asterales	Asteraceae	Conoclinium	Conoclinium coelestinum	-	-
member	272	-	-	-	-	-	P31195	-	-	-	-	-	Eukaryota	Streptophyta	Magnoliopsida	Asterales	Asteraceae	Coreopsis	Coreopsis grandiflora	-	-
member	272	-	-	-	-	-	P31195	-	-	-	-	-	Eukaryota	Streptophyta	Magnoliopsida	Asterales	Asteraceae	Coreopsis	Coreopsis tinctoria	-	-
member	272	-	-	-	-	-	P31195	-	-	-	-	-	Eukaryota	Streptophyta	Magnoliopsida	Asterales	Asteraceae	Critonia	Critonia sexangularis	-	-
member	272	-	-	-	-	-	P31195	-	-	-	-	-	Eukaryota	Streptophyta	Magnoliopsida	Asterales	Asteraceae	Crossostephium	Crossostephium chinense	-	-
member	272	-	-	-	-	-	P31195	-	-	-	-	-	Eukaryota	Streptophyta	Magnoliopsida	Asterales	Asteraceae	Dahlia	Dahlia pinnata	-	-
member	272	-	-	-	-	-	P31195	-	-	-	-	-	Eukaryota	Streptophyta	Magnoliopsida	Asterales	Asteraceae	Dimerostemma	Dimerostemma asperatum	-	-
member	272	-	-	-	-	-	P31195	-	-	-	-	-	Eukaryota	Streptophyta	Magnoliopsida	Asterales	Asteraceae	Diplostephium	Diplostephium azureum	-	-
member	272	-	-	-	-	-	P31195	-	-	-	-	-	Eukaryota	Streptophyta	Magnoliopsida	Asterales	Asteraceae	Diplostephium	Diplostephium barclayanum	-	-
member	272	-	-	-	-	-	P31195	-	-	-	-	-	Eukaryota	Streptophyta	Magnoliopsida	Asterales	Asteraceae	Diplostephium	Diplostephium cajamarquillense	-	-
member	272	-	-	-	-	-	P31195	-	-	-	-	-	Eukaryota	Streptophyta	Magnoliopsida	Asterales	Asteraceae	Diplostephium	Diplostephium callilepis	-	-
member	272	-	-	-	-	-	P31195	-	-	-	-	-	Eukaryota	Streptophyta	Magnoliopsida	Asterales	Asteraceae	Diplostephium	Diplostephium cinereum	-	-
member	272	-	-	-	-	-	P31195	-	-	-	-	-	Eukaryota	Streptophyta	Magnoliopsida	Asterales	Asteraceae	Diplostephium	Diplostephium crypteriophyllum	-	-
member	272	-	-	-	-	-	P31195	-	-	-	-	-	Eukaryota	Streptophyta	Magnoliopsida	Asterales	Asteraceae	Diplostephium	Diplostephium empetrifolium	-	-
member	272	-	-	-	-	-	P31195	-	-	-	-	-	Eukaryota	Streptophyta	Magnoliopsida	Asterales	Asteraceae	Diplostephium	Diplostephium ericoides	-	-
member	272	-	-	-	-	-	P31195	-	-	-	-	-	Eukaryota	Streptophyta	Magnoliopsida	Asterales	Asteraceae	Diplostephium	Diplostephium espinosae	-	-
member	272	-	-	-	-	-	P31195	-	-	-	-	-	Eukaryota	Streptophyta	Magnoliopsida	Asterales	Asteraceae	Diplostephium	Diplostephium foliosissimum	-	-
member	272	-	-	-	-	-	P31195	-	-	-	-	-	Eukaryota	Streptophyta	Magnoliopsida	Asterales	Asteraceae	Diplostephium	Diplostephium glandulosum	-	-
member	272	-	-	-	-	-	P31195	-	-	-	-	-	Eukaryota	Streptophyta	Magnoliopsida	Asterales	Asteraceae	Diplostephium	Diplostephium gnidioides	-	-
member	272	-	-	-	-	-	P31195	-	-	-	-	-	Eukaryota	Streptophyta	Magnoliopsida	Asterales	Asteraceae	Diplostephium	Diplostephium goodspeedii	-	-
member	272	-	-	-	-	-	P31195	-	-	-	-	-	Eukaryota	Streptophyta	Magnoliopsida	Asterales	Asteraceae	Diplostephium	Diplostephium gynoxyoides	-	-
member	272	-	-	-	-	-	P31195	-	-	-	-	-	Eukaryota	Streptophyta	Magnoliopsida	Asterales	Asteraceae	Diplostephium	Diplostephium haenkei	-	-
member	272	-	-	-	-	-	P31195	-	-	-	-	-	Eukaryota	Streptophyta	Magnoliopsida	Asterales	Asteraceae	Diplostephium	Diplostephium hartwegii	-	-
member	272	-	-	-	-	-	P31195	-	-	-	-	-	Eukaryota	Streptophyta	Magnoliopsida	Asterales	Asteraceae	Diplostephium	Diplostephium hippophae	-	-
member	272	-	-	-	-	-	P31195	-	-	-	-	-	Eukaryota	Streptophyta	Magnoliopsida	Asterales	Asteraceae	Diplostephium	Diplostephium jelskii	-	-
member	272	-	-	-	-	-	P31195	-	-	-	-	-	Eukaryota	Streptophyta	Magnoliopsida	Asterales	Asteraceae	Diplostephium	Diplostephium juniperinum	-	-
member	272	-	-	-	-	-	P31195	-	-	-	-	-	Eukaryota	Streptophyta	Magnoliopsida	Asterales	Asteraceae	Diplostephium	Diplostephium lechleri	-	-
member	272	-	-	-	-	-	P31195	-	-	-	-	-	Eukaryota	Streptophyta	Magnoliopsida	Asterales	Asteraceae	Diplostephium	Diplostephium meyenii	-	-
member	272	-	-	-	-	-	P31195	-	-	-	-	-	Eukaryota	Streptophyta	Magnoliopsida	Asterales	Asteraceae	Diplostephium	Diplostephium oblanceolatum	-	-
member	272	-	-	-	-	-	P31195	-	-	-	-	-	Eukaryota	Streptophyta	Magnoliopsida	Asterales	Asteraceae	Diplostephium	Diplostephium oxapampanum	-	-
member	272	-	-	-	-	-	P31195	-	-	-	-	-	Eukaryota	Streptophyta	Magnoliopsida	Asterales	Asteraceae	Diplostephium	Diplostephium pulchrum	-	-
member	272	-	-	-	-	-	P31195	-	-	-	-	-	Eukaryota	Streptophyta	Magnoliopsida	Asterales	Asteraceae	Diplostephium	Diplostephium sagasteguii	-	-
member	272	-	-	-	-	-	P31195	-	-	-	-	-	Eukaryota	Streptophyta	Magnoliopsida	Asterales	Asteraceae	Diplostephium	Diplostephium serratifolium	-	-
member	272	-	-	-	-	-	P31195	-	-	-	-	-	Eukaryota	Streptophyta	Magnoliopsida	Asterales	Asteraceae	Diplostephium	Diplostephium sp. CAJ2	-	-
member	272	-	-	-	-	-	P31195	-	-	-	-	-	Eukaryota	Streptophyta	Magnoliopsida	Asterales	Asteraceae	Diplostephium	Diplostephium spinulosum	-	-
member	272	-	-	-	-	-	P31195	-	-	-	-	-	Eukaryota	Streptophyta	Magnoliopsida	Asterales	Asteraceae	Echinacea	Echinacea angustifolia	-	-
member	272	-	-	-	-	-	P31195	-	-	-	-	-	Eukaryota	Streptophyta	Magnoliopsida	Asterales	Asteraceae	Echinacea	Echinacea atrorubens	-	-
member	272	-	-	-	-	-	P31195	-	-	-	-	-	Eukaryota	Streptophyta	Magnoliopsida	Asterales	Asteraceae	Echinacea	Echinacea laevigata	-	-
member	272	-	-	-	-	-	P31195	-	-	-	-	-	Eukaryota	Streptophyta	Magnoliopsida	Asterales	Asteraceae	Echinacea	Echinacea pallida	-	-
member	272	-	-	-	-	-	P31195	-	-	-	-	-	Eukaryota	Streptophyta	Magnoliopsida	Asterales	Asteraceae	Echinacea	Echinacea paradoxa	-	-
member	272	-	-	-	-	-	P31195	-	-	-	-	-	Eukaryota	Streptophyta	Magnoliopsida	Asterales	Asteraceae	Echinacea	Echinacea purpurea	-	-
member	272	-	-	-	-	-	P31195	-	-	-	-	-	Eukaryota	Streptophyta	Magnoliopsida	Asterales	Asteraceae	Echinacea	Echinacea sanguinea	-	-
member	272	-	-	-	-	-	P31195	-	-	-	-	-	Eukaryota	Streptophyta	Magnoliopsida	Asterales	Asteraceae	Echinacea	Echinacea speciosa	-	-
member	272	-	-	-	-	-	P31195	-	-	-	-	-	Eukaryota	Streptophyta	Magnoliopsida	Asterales	Asteraceae	Echinacea	Echinacea tennesseensis	-	-
member	272	-	-	-	-	-	P31195	-	-	-	-	-	Eukaryota	Streptophyta	Magnoliopsida	Asterales	Asteraceae	Eclipta	Eclipta alba	-	-
member	272	-	-	-	-	-	P31195	-	-	-	-	-	Eukaryota	Streptophyta	Magnoliopsida	Asterales	Asteraceae	Eclipta	Eclipta prostrata	-	-
member	272	-	-	-	-	-	P31195	-	-	-	-	-	Eukaryota	Streptophyta	Magnoliopsida	Asterales	Asteraceae	Elephantopus	Elephantopus scaber	-	-
member	272	-	-	-	-	-	P31195	-	-	-	-	-	Eukaryota	Streptophyta	Magnoliopsida	Asterales	Asteraceae	Erigeron	Erigeron annuus	-	-
member	272	-	-	-	-	-	P31195	-	-	-	-	-	Eukaryota	Streptophyta	Magnoliopsida	Asterales	Asteraceae	Erigeron	Erigeron bellidiastrum	-	-
member	272	-	-	-	-	-	P31195	-	-	-	-	-	Eukaryota	Streptophyta	Magnoliopsida	Asterales	Asteraceae	Erigeron	Erigeron breviscapus	-	-
member	272	-	-	-	-	-	P31195	-	-	-	-	-	Eukaryota	Streptophyta	Magnoliopsida	Asterales	Asteraceae	Erigeron	Erigeron canadensis	-	-
member	272	-	-	-	-	-	P31195	-	-	-	-	-	Eukaryota	Streptophyta	Magnoliopsida	Asterales	Asteraceae	Erigeron	Erigeron multiradiatus	-	-
member	272	-	-	-	-	-	P31195	-	-	-	-	-	Eukaryota	Streptophyta	Magnoliopsida	Asterales	Asteraceae	Erigeron	Erigeron philadelphicus	-	-
member	272	-	-	-	-	-	P31195	-	-	-	-	-	Eukaryota	Streptophyta	Magnoliopsida	Asterales	Asteraceae	Erigeron	Erigeron strigosus	-	-
member	272	-	-	-	-	-	P31195	-	-	-	-	-	Eukaryota	Streptophyta	Magnoliopsida	Asterales	Asteraceae	Erigeron	Erigeron tenuis	-	-
member	272	-	-	-	-	-	P31195	-	-	-	-	-	Eukaryota	Streptophyta	Magnoliopsida	Asterales	Asteraceae	Eriophyllum	Eriophyllum lanatum	-	-
member	272	-	-	-	-	-	P31195	-	-	-	-	-	Eukaryota	Streptophyta	Magnoliopsida	Asterales	Asteraceae	Espeletia	Espeletia occulta	-	-
member	272	-	-	-	-	-	P31195	-	-	-	-	-	Eukaryota	Streptophyta	Magnoliopsida	Asterales	Asteraceae	Espeletia	Espeletia schultzii	-	-
member	272	-	-	-	-	-	P31195	-	-	-	-	-	Eukaryota	Streptophyta	Magnoliopsida	Asterales	Asteraceae	Espeletia	Espeletia trujillensis	-	-
member	272	-	-	-	-	-	P31195	-	-	-	-	-	Eukaryota	Streptophyta	Magnoliopsida	Asterales	Asteraceae	Eupatorium	Eupatorium atrorubens	-	-
member	272	-	-	-	-	-	P31195	-	-	-	-	-	Eukaryota	Streptophyta	Magnoliopsida	Asterales	Asteraceae	Eupatorium	Eupatorium fortunei	-	-
member	272	-	-	-	-	-	P31195	-	-	-	-	-	Eukaryota	Streptophyta	Magnoliopsida	Asterales	Asteraceae	Eupatorium	Eupatorium lindleyanum	-	-
member	272	-	-	-	-	-	P31195	-	-	-	-	-	Eukaryota	Streptophyta	Magnoliopsida	Asterales	Asteraceae	Euthamia	Euthamia graminifolia	-	-
member	272	-	-	-	-	-	P31195	-	-	-	-	-	Eukaryota	Streptophyta	Magnoliopsida	Asterales	Asteraceae	Eutrochium	Eutrochium maculatum	-	-
member	272	-	-	-	-	-	P31195	-	-	-	-	-	Eukaryota	Streptophyta	Magnoliopsida	Asterales	Asteraceae	Exostigma	Exostigma notobellidiastrum	-	-
member	272	-	-	-	-	-	P31195	-	-	-	-	-	Eukaryota	Streptophyta	Magnoliopsida	Asterales	Asteraceae	Felicia	Felicia bergeriana	-	-
member	272	-	-	-	-	-	P31195	-	-	-	-	-	Eukaryota	Streptophyta	Magnoliopsida	Asterales	Asteraceae	Felicia	Felicia heterophylla	-	-
member	272	-	-	-	-	-	P31195	-	-	-	-	-	Eukaryota	Streptophyta	Magnoliopsida	Asterales	Asteraceae	Flaveria	Flaveria angustifolia	-	-
member	272	-	-	-	-	-	P31195	-	-	-	-	-	Eukaryota	Streptophyta	Magnoliopsida	Asterales	Asteraceae	Flaveria	Flaveria anomala	-	-
member	272	-	-	-	-	-	P31195	-	-	-	-	-	Eukaryota	Streptophyta	Magnoliopsida	Asterales	Asteraceae	Flaveria	Flaveria bidentis	-	-
member	272	-	-	-	-	-	P31195	-	-	-	-	-	Eukaryota	Streptophyta	Magnoliopsida	Asterales	Asteraceae	Flaveria	Flaveria chlorifolia	-	-
member	272	-	-	-	-	-	P31195	-	-	-	-	-	Eukaryota	Streptophyta	Magnoliopsida	Asterales	Asteraceae	Flaveria	Flaveria cronquistii	-	-
member	272	-	-	-	-	-	P31195	-	-	-	-	-	Eukaryota	Streptophyta	Magnoliopsida	Asterales	Asteraceae	Flaveria	Flaveria floridana	-	-
member	272	-	-	-	-	-	P31195	-	-	-	-	-	Eukaryota	Streptophyta	Magnoliopsida	Asterales	Asteraceae	Flaveria	Flaveria kochiana	-	-
member	272	-	-	-	-	-	P31195	-	-	-	-	-	Eukaryota	Streptophyta	Magnoliopsida	Asterales	Asteraceae	Flaveria	Flaveria linearis	-	-
member	272	-	-	-	-	-	P31195	-	-	-	-	-	Eukaryota	Streptophyta	Magnoliopsida	Asterales	Asteraceae	Flaveria	Flaveria palmeri	-	-
member	272	-	-	-	-	-	P31195	-	-	-	-	-	Eukaryota	Streptophyta	Magnoliopsida	Asterales	Asteraceae	Flaveria	Flaveria pringlei	-	-
member	272	-	-	-	-	-	P31195	-	-	-	-	-	Eukaryota	Streptophyta	Magnoliopsida	Asterales	Asteraceae	Flaveria	Flaveria ramosissima	-	-
member	272	-	-	-	-	-	P31195	-	-	-	-	-	Eukaryota	Streptophyta	Magnoliopsida	Asterales	Asteraceae	Flaveria	Flaveria sonorensis	-	-
member	272	-	-	-	-	-	P31195	-	-	-	-	-	Eukaryota	Streptophyta	Magnoliopsida	Asterales	Asteraceae	Flaveria	Flaveria trinervia	-	-
member	272	-	-	-	-	-	P31195	-	-	-	-	-	Eukaryota	Streptophyta	Magnoliopsida	Asterales	Asteraceae	Flaveria	Flaveria vaginata	-	-
member	272	-	-	-	-	-	P31195	-	-	-	-	-	Eukaryota	Streptophyta	Magnoliopsida	Asterales	Asteraceae	Fleischmannia	Fleischmannia incarnata	-	-
member	272	-	-	-	-	-	P31195	-	-	-	-	-	Eukaryota	Streptophyta	Magnoliopsida	Asterales	Asteraceae	Floscaldasia	Floscaldasia hypsophila	-	-
member	272	-	-	-	-	-	P31195	-	-	-	-	-	Eukaryota	Streptophyta	Magnoliopsida	Asterales	Asteraceae	Galatella	Galatella meyendorffii	-	-
member	272	-	-	-	-	-	P31195	-	-	-	-	-	Eukaryota	Streptophyta	Magnoliopsida	Asterales	Asteraceae	Galinsoga	Galinsoga parviflora	-	-
member	272	-	-	-	-	-	P31195	-	-	-	-	-	Eukaryota	Streptophyta	Magnoliopsida	Asterales	Asteraceae	Galinsoga	Galinsoga quadriradiata	-	-
member	272	-	-	-	-	-	P31195	-	-	-	-	-	Eukaryota	Streptophyta	Magnoliopsida	Asterales	Asteraceae	Gamochaeta	Gamochaeta pensylvanica	-	-
member	272	-	-	-	-	-	P31195	-	-	-	-	-	Eukaryota	Streptophyta	Magnoliopsida	Asterales	Asteraceae	Garberia	Garberia heterophylla	-	-
member	272	-	-	-	-	-	P31195	-	-	-	-	-	Eukaryota	Streptophyta	Magnoliopsida	Asterales	Asteraceae	Grindelia	Grindelia squarrosa	-	-
member	272	-	-	-	-	-	P31195	-	-	-	-	-	Eukaryota	Streptophyta	Magnoliopsida	Asterales	Asteraceae	Guizotia	Guizotia abyssinica	-	-
member	272	-	-	-	-	-	P31195	-	-	-	-	-	Eukaryota	Streptophyta	Magnoliopsida	Asterales	Asteraceae	Gundelia	Gundelia tournefortii	-	-
member	272	-	-	-	-	-	P31195	-	-	-	-	-	Eukaryota	Streptophyta	Magnoliopsida	Asterales	Asteraceae	Gutierrezia	Gutierrezia sarothrae	-	-
member	272	-	-	-	-	-	P31195	-	-	-	-	-	Eukaryota	Streptophyta	Magnoliopsida	Asterales	Asteraceae	Gymnanthemum	Gymnanthemum amygdalinum	-	-
member	272	-	-	-	-	-	P31195	-	-	-	-	-	Eukaryota	Streptophyta	Magnoliopsida	Asterales	Asteraceae	Gymnanthemum	Gymnanthemum mespilifolium	-	-
member	272	-	-	-	-	-	P31195	-	-	-	-	-	Eukaryota	Streptophyta	Magnoliopsida	Asterales	Asteraceae	Gynura	Gynura japonica	-	-
member	272	-	-	-	-	-	P31195	-	-	-	-	-	Eukaryota	Streptophyta	Magnoliopsida	Asterales	Asteraceae	Gyptis	Gyptis tanacetifolia	-	-
member	272	-	-	-	-	-	P31195	-	-	-	-	-	Eukaryota	Streptophyta	Magnoliopsida	Asterales	Asteraceae	Hartwrightia	Hartwrightia floridana	-	-
member	272	-	-	-	-	-	P31195	-	-	-	-	-	Eukaryota	Streptophyta	Magnoliopsida	Asterales	Asteraceae	Helianthus	Helianthus annuus	-	-
member	272	-	-	-	-	-	P31195	-	-	-	-	-	Eukaryota	Streptophyta	Magnoliopsida	Asterales	Asteraceae	Helianthus	Helianthus argophyllus	-	-
member	272	-	-	-	-	-	P31195	-	-	-	-	-	Eukaryota	Streptophyta	Magnoliopsida	Asterales	Asteraceae	Helianthus	Helianthus atrorubens	-	-
member	272	-	-	-	-	-	P31195	-	-	-	-	-	Eukaryota	Streptophyta	Magnoliopsida	Asterales	Asteraceae	Helianthus	Helianthus debilis	-	-
member	272	-	-	-	-	-	P31195	-	-	-	-	-	Eukaryota	Streptophyta	Magnoliopsida	Asterales	Asteraceae	Helianthus	Helianthus decapetalus	-	-
member	272	-	-	-	-	-	P31195	-	-	-	-	-	Eukaryota	Streptophyta	Magnoliopsida	Asterales	Asteraceae	Helianthus	Helianthus divaricatus	-	-
member	272	-	-	-	-	-	P31195	-	-	-	-	-	Eukaryota	Streptophyta	Magnoliopsida	Asterales	Asteraceae	Helianthus	Helianthus giganteus	-	-
member	272	-	-	-	-	-	P31195	-	-	-	-	-	Eukaryota	Streptophyta	Magnoliopsida	Asterales	Asteraceae	Helianthus	Helianthus grosseserratus	-	-
member	272	-	-	-	-	-	P31195	-	-	-	-	-	Eukaryota	Streptophyta	Magnoliopsida	Asterales	Asteraceae	Helianthus	Helianthus hirsutus	-	-
member	272	-	-	-	-	-	P31195	-	-	-	-	-	Eukaryota	Streptophyta	Magnoliopsida	Asterales	Asteraceae	Helianthus	Helianthus laciniatus	-	-
member	272	-	-	-	-	-	P31195	-	-	-	-	-	Eukaryota	Streptophyta	Magnoliopsida	Asterales	Asteraceae	Helianthus	Helianthus maximiliani	-	-
member	272	-	-	-	-	-	P31195	-	-	-	-	-	Eukaryota	Streptophyta	Magnoliopsida	Asterales	Asteraceae	Helianthus	Helianthus microcephalus	-	-
member	272	-	-	-	-	-	P31195	-	-	-	-	-	Eukaryota	Streptophyta	Magnoliopsida	Asterales	Asteraceae	Helianthus	Helianthus mollis	-	-
member	272	-	-	-	-	-	P31195	-	-	-	-	-	Eukaryota	Streptophyta	Magnoliopsida	Asterales	Asteraceae	Helianthus	Helianthus pauciflorus	-	-
member	272	-	-	-	-	-	P31195	-	-	-	-	-	Eukaryota	Streptophyta	Magnoliopsida	Asterales	Asteraceae	Helianthus	Helianthus petiolaris	-	-
member	272	-	-	-	-	-	P31195	-	-	-	-	-	Eukaryota	Streptophyta	Magnoliopsida	Asterales	Asteraceae	Helianthus	Helianthus praecox	-	-
member	272	-	-	-	-	-	P31195	-	-	-	-	-	Eukaryota	Streptophyta	Magnoliopsida	Asterales	Asteraceae	Helianthus	Helianthus salicifolius	-	-
member	272	-	-	-	-	-	P31195	-	-	-	-	-	Eukaryota	Streptophyta	Magnoliopsida	Asterales	Asteraceae	Helianthus	Helianthus schweinitzii	-	-
member	272	-	-	-	-	-	P31195	-	-	-	-	-	Eukaryota	Streptophyta	Magnoliopsida	Asterales	Asteraceae	Helianthus	Helianthus silphioides	-	-
member	272	-	-	-	-	-	P31195	-	-	-	-	-	Eukaryota	Streptophyta	Magnoliopsida	Asterales	Asteraceae	Helianthus	Helianthus strumosus	-	-
member	272	-	-	-	-	-	P31195	-	-	-	-	-	Eukaryota	Streptophyta	Magnoliopsida	Asterales	Asteraceae	Helianthus	Helianthus tuberosus	-	-
member	272	-	-	-	-	-	P31195	-	-	-	-	-	Eukaryota	Streptophyta	Magnoliopsida	Asterales	Asteraceae	Helianthus	Helianthus verticillatus	-	-
member	272	-	-	-	-	-	P31195	-	-	-	-	-	Eukaryota	Streptophyta	Magnoliopsida	Asterales	Asteraceae	Helichrysum	Helichrysum italicum	-	-
member	272	-	-	-	-	-	P31195	-	-	-	-	-	Eukaryota	Streptophyta	Magnoliopsida	Asterales	Asteraceae	Heliopsis	Heliopsis helianthoides	-	-
member	272	-	-	-	-	-	P31195	-	-	-	-	-	Eukaryota	Streptophyta	Magnoliopsida	Asterales	Asteraceae	Heterocondylus	Heterocondylus pumilus	-	-
member	272	-	-	-	-	-	P31195	-	-	-	-	-	Eukaryota	Streptophyta	Magnoliopsida	Asterales	Asteraceae	Heteropappus	Heteropappus gouldii	-	-
member	272	-	-	-	-	-	P31195	-	-	-	-	-	Eukaryota	Streptophyta	Magnoliopsida	Asterales	Asteraceae	Heteroplexis	Heteroplexis impressinervia	-	-
member	272	-	-	-	-	-	P31195	-	-	-	-	-	Eukaryota	Streptophyta	Magnoliopsida	Asterales	Asteraceae	Hinterhubera	Hinterhubera ericoides	-	-
member	272	-	-	-	-	-	P31195	-	-	-	-	-	Eukaryota	Streptophyta	Magnoliopsida	Asterales	Asteraceae	Hymenopappus	Hymenopappus tenuifolius	-	-
member	272	-	-	-	-	-	P31195	-	-	-	-	-	Eukaryota	Streptophyta	Magnoliopsida	Asterales	Asteraceae	Iostephane	Iostephane heterophylla	-	-
member	272	-	-	-	-	-	P31195	-	-	-	-	-	Eukaryota	Streptophyta	Magnoliopsida	Asterales	Asteraceae	Kaunia	Kaunia saltensis	-	-
member	272	-	-	-	-	-	P31195	-	-	-	-	-	Eukaryota	Streptophyta	Magnoliopsida	Asterales	Asteraceae	Lactuca	Lactuca ludoviciana	-	-
member	272	-	-	-	-	-	P31195	-	-	-	-	-	Eukaryota	Streptophyta	Magnoliopsida	Asterales	Asteraceae	Lactuca	Lactuca saligna	-	-
member	272	-	-	-	-	-	P31195	-	-	-	-	-	Eukaryota	Streptophyta	Magnoliopsida	Asterales	Asteraceae	Lactuca	Lactuca sativa	-	-
member	272	-	-	-	-	-	P31195	-	-	-	-	-	Eukaryota	Streptophyta	Magnoliopsida	Asterales	Asteraceae	Laennecia	Laennecia sophiifolia	-	-
member	272	-	-	-	-	-	P31195	-	-	-	-	-	Eukaryota	Streptophyta	Magnoliopsida	Asterales	Asteraceae	Laestadia	Laestadia muscicola	-	-
member	272	-	-	-	-	-	P31195	-	-	-	-	-	Eukaryota	Streptophyta	Magnoliopsida	Asterales	Asteraceae	Laggera	Laggera crispata	-	-
member	272	-	-	-	-	-	P31195	-	-	-	-	-	Eukaryota	Streptophyta	Magnoliopsida	Asterales	Asteraceae	Launaea	Launaea arborescens	-	-
member	272	-	-	-	-	-	P31195	-	-	-	-	-	Eukaryota	Streptophyta	Magnoliopsida	Asterales	Asteraceae	Leontopodium	Leontopodium leiolepis	-	-
member	272	-	-	-	-	-	P31195	-	-	-	-	-	Eukaryota	Streptophyta	Magnoliopsida	Asterales	Asteraceae	Leucanthemella	Leucanthemella linearis	-	-
member	272	-	-	-	-	-	P31195	-	-	-	-	-	Eukaryota	Streptophyta	Magnoliopsida	Asterales	Asteraceae	Leucanthemum	Leucanthemum maximum	-	-
member	272	-	-	-	-	-	P31195	-	-	-	-	-	Eukaryota	Streptophyta	Magnoliopsida	Asterales	Asteraceae	Leucanthemum	Leucanthemum virgatum	-	-
member	272	-	-	-	-	-	P31195	-	-	-	-	-	Eukaryota	Streptophyta	Magnoliopsida	Asterales	Asteraceae	Leucanthemum	Leucanthemum vulgare	-	-
member	272	-	-	-	-	-	P31195	-	-	-	-	-	Eukaryota	Streptophyta	Magnoliopsida	Asterales	Asteraceae	Liabellum	Liabellum palmeri	-	-
member	272	-	-	-	-	-	P31195	-	-	-	-	-	Eukaryota	Streptophyta	Magnoliopsida	Asterales	Asteraceae	Liatris	Liatris microcephala	-	-
member	272	-	-	-	-	-	P31195	-	-	-	-	-	Eukaryota	Streptophyta	Magnoliopsida	Asterales	Asteraceae	Liatris	Liatris spicata	-	-
member	272	-	-	-	-	-	P31195	-	-	-	-	-	Eukaryota	Streptophyta	Magnoliopsida	Asterales	Asteraceae	Liatris	Liatris squarrosa	-	-
member	272	-	-	-	-	-	P31195	-	-	-	-	-	Eukaryota	Streptophyta	Magnoliopsida	Asterales	Asteraceae	Ligularia	Ligularia virgaurea	-	-
member	272	-	-	-	-	-	P31195	-	-	-	-	-	Eukaryota	Streptophyta	Magnoliopsida	Asterales	Asteraceae	Linochilus	Linochilus alveolatus	-	-
member	272	-	-	-	-	-	P31195	-	-	-	-	-	Eukaryota	Streptophyta	Magnoliopsida	Asterales	Asteraceae	Linochilus	Linochilus antioquensis	-	-
member	272	-	-	-	-	-	P31195	-	-	-	-	-	Eukaryota	Streptophyta	Magnoliopsida	Asterales	Asteraceae	Linochilus	Linochilus apiculatus	-	-
member	272	-	-	-	-	-	P31195	-	-	-	-	-	Eukaryota	Streptophyta	Magnoliopsida	Asterales	Asteraceae	Linochilus	Linochilus camargoanus	-	-
member	272	-	-	-	-	-	P31195	-	-	-	-	-	Eukaryota	Streptophyta	Magnoliopsida	Asterales	Asteraceae	Linochilus	Linochilus cayambensis	-	-
member	272	-	-	-	-	-	P31195	-	-	-	-	-	Eukaryota	Streptophyta	Magnoliopsida	Asterales	Asteraceae	Linochilus	Linochilus cinerascens	-	-
member	272	-	-	-	-	-	P31195	-	-	-	-	-	Eukaryota	Streptophyta	Magnoliopsida	Asterales	Asteraceae	Linochilus	Linochilus colombianus	-	-
member	272	-	-	-	-	-	P31195	-	-	-	-	-	Eukaryota	Streptophyta	Magnoliopsida	Asterales	Asteraceae	Linochilus	Linochilus coriaceus	-	-
member	272	-	-	-	-	-	P31195	-	-	-	-	-	Eukaryota	Streptophyta	Magnoliopsida	Asterales	Asteraceae	Linochilus	Linochilus costaricensis	-	-
member	272	-	-	-	-	-	P31195	-	-	-	-	-	Eukaryota	Streptophyta	Magnoliopsida	Asterales	Asteraceae	Linochilus	Linochilus eriophorus	-	-
member	272	-	-	-	-	-	P31195	-	-	-	-	-	Eukaryota	Streptophyta	Magnoliopsida	Asterales	Asteraceae	Linochilus	Linochilus floribundus	-	-
member	272	-	-	-	-	-	P31195	-	-	-	-	-	Eukaryota	Streptophyta	Magnoliopsida	Asterales	Asteraceae	Linochilus	Linochilus frontinensis	-	-
member	272	-	-	-	-	-	P31195	-	-	-	-	-	Eukaryota	Streptophyta	Magnoliopsida	Asterales	Asteraceae	Linochilus	Linochilus glutinosus	-	-
member	272	-	-	-	-	-	P31195	-	-	-	-	-	Eukaryota	Streptophyta	Magnoliopsida	Asterales	Asteraceae	Linochilus	Linochilus heterophyllus	-	-
member	272	-	-	-	-	-	P31195	-	-	-	-	-	Eukaryota	Streptophyta	Magnoliopsida	Asterales	Asteraceae	Linochilus	Linochilus huertasii	-	-
member	272	-	-	-	-	-	P31195	-	-	-	-	-	Eukaryota	Streptophyta	Magnoliopsida	Asterales	Asteraceae	Linochilus	Linochilus inesianus	-	-
member	272	-	-	-	-	-	P31195	-	-	-	-	-	Eukaryota	Streptophyta	Magnoliopsida	Asterales	Asteraceae	Linochilus	Linochilus jaramilloi	-	-
member	272	-	-	-	-	-	P31195	-	-	-	-	-	Eukaryota	Streptophyta	Magnoliopsida	Asterales	Asteraceae	Linochilus	Linochilus jenesanus	-	-
member	272	-	-	-	-	-	P31195	-	-	-	-	-	Eukaryota	Streptophyta	Magnoliopsida	Asterales	Asteraceae	Linochilus	Linochilus juajibioyi	-	-
member	272	-	-	-	-	-	P31195	-	-	-	-	-	Eukaryota	Streptophyta	Magnoliopsida	Asterales	Asteraceae	Linochilus	Linochilus lacunosus	-	-
member	272	-	-	-	-	-	P31195	-	-	-	-	-	Eukaryota	Streptophyta	Magnoliopsida	Asterales	Asteraceae	Linochilus	Linochilus mutiscuanus	-	-
member	272	-	-	-	-	-	P31195	-	-	-	-	-	Eukaryota	Streptophyta	Magnoliopsida	Asterales	Asteraceae	Linochilus	Linochilus oblongifolius	-	-
member	272	-	-	-	-	-	P31195	-	-	-	-	-	Eukaryota	Streptophyta	Magnoliopsida	Asterales	Asteraceae	Linochilus	Linochilus obtusus	-	-
member	272	-	-	-	-	-	P31195	-	-	-	-	-	Eukaryota	Streptophyta	Magnoliopsida	Asterales	Asteraceae	Linochilus	Linochilus ochraceus	-	-
member	272	-	-	-	-	-	P31195	-	-	-	-	-	Eukaryota	Streptophyta	Magnoliopsida	Asterales	Asteraceae	Linochilus	Linochilus phylicoides	-	-
member	272	-	-	-	-	-	P31195	-	-	-	-	-	Eukaryota	Streptophyta	Magnoliopsida	Asterales	Asteraceae	Linochilus	Linochilus revolutus	-	-
member	272	-	-	-	-	-	P31195	-	-	-	-	-	Eukaryota	Streptophyta	Magnoliopsida	Asterales	Asteraceae	Linochilus	Linochilus rhododendroides	-	-
member	272	-	-	-	-	-	P31195	-	-	-	-	-	Eukaryota	Streptophyta	Magnoliopsida	Asterales	Asteraceae	Linochilus	Linochilus rhomboidalis	-	-
member	272	-	-	-	-	-	P31195	-	-	-	-	-	Eukaryota	Streptophyta	Magnoliopsida	Asterales	Asteraceae	Linochilus	Linochilus romeroi	-	-
member	272	-	-	-	-	-	P31195	-	-	-	-	-	Eukaryota	Streptophyta	Magnoliopsida	Asterales	Asteraceae	Linochilus	Linochilus rosmarinifolius	-	-
member	272	-	-	-	-	-	P31195	-	-	-	-	-	Eukaryota	Streptophyta	Magnoliopsida	Asterales	Asteraceae	Linochilus	Linochilus rupestris	-	-
member	272	-	-	-	-	-	P31195	-	-	-	-	-	Eukaryota	Streptophyta	Magnoliopsida	Asterales	Asteraceae	Linochilus	Linochilus schultzii	-	-
member	272	-	-	-	-	-	P31195	-	-	-	-	-	Eukaryota	Streptophyta	Magnoliopsida	Asterales	Asteraceae	Linochilus	Linochilus tachirensis	-	-
member	272	-	-	-	-	-	P31195	-	-	-	-	-	Eukaryota	Streptophyta	Magnoliopsida	Asterales	Asteraceae	Linochilus	Linochilus tenuifolius	-	-
member	272	-	-	-	-	-	P31195	-	-	-	-	-	Eukaryota	Streptophyta	Magnoliopsida	Asterales	Asteraceae	Linochilus	Linochilus venezuelensis	-	-
member	272	-	-	-	-	-	P31195	-	-	-	-	-	Eukaryota	Streptophyta	Magnoliopsida	Asterales	Asteraceae	Linochilus	Linochilus violaceus	-	-
member	272	-	-	-	-	-	P31195	-	-	-	-	-	Eukaryota	Streptophyta	Magnoliopsida	Asterales	Asteraceae	Litothamnus	Litothamnus nitidus	-	-
member	272	-	-	-	-	-	P31195	-	-	-	-	-	Eukaryota	Streptophyta	Magnoliopsida	Asterales	Asteraceae	Litrisa	Litrisa carnosa	-	-
member	272	-	-	-	-	-	P31195	-	-	-	-	-	Eukaryota	Streptophyta	Magnoliopsida	Asterales	Asteraceae	Llerasia	Llerasia caucana	-	-
member	272	-	-	-	-	-	P31195	-	-	-	-	-	Eukaryota	Streptophyta	Magnoliopsida	Asterales	Asteraceae	Lygodesmia	Lygodesmia juncea	-	-
member	272	-	-	-	-	-	P31195	-	-	-	-	-	Eukaryota	Streptophyta	Magnoliopsida	Asterales	Asteraceae	Microspermum	Microspermum nummulariifolium	-	-
member	272	-	-	-	-	-	P31195	-	-	-	-	-	Eukaryota	Streptophyta	Magnoliopsida	Asterales	Asteraceae	Mikania	Mikania additicia	-	-
member	272	-	-	-	-	-	P31195	-	-	-	-	-	Eukaryota	Streptophyta	Magnoliopsida	Asterales	Asteraceae	Mikania	Mikania brevifaucia	-	-
member	272	-	-	-	-	-	P31195	-	-	-	-	-	Eukaryota	Streptophyta	Magnoliopsida	Asterales	Asteraceae	Mikania	Mikania burchellii	-	-
member	272	-	-	-	-	-	P31195	-	-	-	-	-	Eukaryota	Streptophyta	Magnoliopsida	Asterales	Asteraceae	Mikania	Mikania cordata	-	-
member	272	-	-	-	-	-	P31195	-	-	-	-	-	Eukaryota	Streptophyta	Magnoliopsida	Asterales	Asteraceae	Mikania	Mikania decora	-	-
member	272	-	-	-	-	-	P31195	-	-	-	-	-	Eukaryota	Streptophyta	Magnoliopsida	Asterales	Asteraceae	Mikania	Mikania decumbens	-	-
member	272	-	-	-	-	-	P31195	-	-	-	-	-	Eukaryota	Streptophyta	Magnoliopsida	Asterales	Asteraceae	Mikania	Mikania fasciculata	-	-
member	272	-	-	-	-	-	P31195	-	-	-	-	-	Eukaryota	Streptophyta	Magnoliopsida	Asterales	Asteraceae	Mikania	Mikania glomerata	-	-
member	272	-	-	-	-	-	P31195	-	-	-	-	-	Eukaryota	Streptophyta	Magnoliopsida	Asterales	Asteraceae	Mikania	Mikania haenkeana	-	-
member	272	-	-	-	-	-	P31195	-	-	-	-	-	Eukaryota	Streptophyta	Magnoliopsida	Asterales	Asteraceae	Mikania	Mikania lehmannii	-	-
member	272	-	-	-	-	-	P31195	-	-	-	-	-	Eukaryota	Streptophyta	Magnoliopsida	Asterales	Asteraceae	Mikania	Mikania neurocaula	-	-
member	272	-	-	-	-	-	P31195	-	-	-	-	-	Eukaryota	Streptophyta	Magnoliopsida	Asterales	Asteraceae	Mikania	Mikania oblongifolia	-	-
member	272	-	-	-	-	-	P31195	-	-	-	-	-	Eukaryota	Streptophyta	Magnoliopsida	Asterales	Asteraceae	Mikania	Mikania obtusata	-	-
member	272	-	-	-	-	-	P31195	-	-	-	-	-	Eukaryota	Streptophyta	Magnoliopsida	Asterales	Asteraceae	Mikania	Mikania parvifolia	-	-
member	272	-	-	-	-	-	P31195	-	-	-	-	-	Eukaryota	Streptophyta	Magnoliopsida	Asterales	Asteraceae	Mikania	Mikania purpurascens	-	-
member	272	-	-	-	-	-	P31195	-	-	-	-	-	Eukaryota	Streptophyta	Magnoliopsida	Asterales	Asteraceae	Mikania	Mikania salviifolia	-	-
member	272	-	-	-	-	-	P31195	-	-	-	-	-	Eukaryota	Streptophyta	Magnoliopsida	Asterales	Asteraceae	Mikania	Mikania smaragdina	-	-
member	272	-	-	-	-	-	P31195	-	-	-	-	-	Eukaryota	Streptophyta	Magnoliopsida	Asterales	Asteraceae	Mikania	Mikania sylvatica	-	-
member	272	-	-	-	-	-	P31195	-	-	-	-	-	Eukaryota	Streptophyta	Magnoliopsida	Asterales	Asteraceae	Mikania	Mikania ternata	-	-
member	272	-	-	-	-	-	P31195	-	-	-	-	-	Eukaryota	Streptophyta	Magnoliopsida	Asterales	Asteraceae	Mikania	Mikania triangularis	-	-
member	272	-	-	-	-	-	P31195	-	-	-	-	-	Eukaryota	Streptophyta	Magnoliopsida	Asterales	Asteraceae	Neopallasia	Neopallasia pectinata	-	-
member	272	-	-	-	-	-	P31195	-	-	-	-	-	Eukaryota	Streptophyta	Magnoliopsida	Asterales	Asteraceae	Oedera	Oedera calycina	-	-
member	272	-	-	-	-	-	P31195	-	-	-	-	-	Eukaryota	Streptophyta	Magnoliopsida	Asterales	Asteraceae	Olearia	Olearia alpicola	-	-
member	272	-	-	-	-	-	P31195	-	-	-	-	-	Eukaryota	Streptophyta	Magnoliopsida	Asterales	Asteraceae	Olearia	Olearia arborescens	-	-
member	272	-	-	-	-	-	P31195	-	-	-	-	-	Eukaryota	Streptophyta	Magnoliopsida	Asterales	Asteraceae	Olearia	Olearia bullata	-	-
member	272	-	-	-	-	-	P31195	-	-	-	-	-	Eukaryota	Streptophyta	Magnoliopsida	Asterales	Asteraceae	Olearia	Olearia cheesemanii	-	-
member	272	-	-	-	-	-	P31195	-	-	-	-	-	Eukaryota	Streptophyta	Magnoliopsida	Asterales	Asteraceae	Olearia	Olearia fragrantissima	-	-
member	272	-	-	-	-	-	P31195	-	-	-	-	-	Eukaryota	Streptophyta	Magnoliopsida	Asterales	Asteraceae	Olearia	Olearia hectori	-	-
member	272	-	-	-	-	-	P31195	-	-	-	-	-	Eukaryota	Streptophyta	Magnoliopsida	Asterales	Asteraceae	Olearia	Olearia ilicifolia	-	-
member	272	-	-	-	-	-	P31195	-	-	-	-	-	Eukaryota	Streptophyta	Magnoliopsida	Asterales	Asteraceae	Olearia	Olearia laxiflora	-	-
member	272	-	-	-	-	-	P31195	-	-	-	-	-	Eukaryota	Streptophyta	Magnoliopsida	Asterales	Asteraceae	Olearia	Olearia lineata	-	-
member	272	-	-	-	-	-	P31195	-	-	-	-	-	Eukaryota	Streptophyta	Magnoliopsida	Asterales	Asteraceae	Olearia	Olearia obcordata	-	-
member	272	-	-	-	-	-	P31195	-	-	-	-	-	Eukaryota	Streptophyta	Magnoliopsida	Asterales	Asteraceae	Olearia	Olearia odorata	-	-
member	272	-	-	-	-	-	P31195	-	-	-	-	-	Eukaryota	Streptophyta	Magnoliopsida	Asterales	Asteraceae	Olearia	Olearia pachyphylla	-	-
member	272	-	-	-	-	-	P31195	-	-	-	-	-	Eukaryota	Streptophyta	Magnoliopsida	Asterales	Asteraceae	Olearia	Olearia polita	-	-
member	272	-	-	-	-	-	P31195	-	-	-	-	-	Eukaryota	Streptophyta	Magnoliopsida	Asterales	Asteraceae	Olearia	Olearia quinquevulnera	-	-
member	272	-	-	-	-	-	P31195	-	-	-	-	-	Eukaryota	Streptophyta	Magnoliopsida	Asterales	Asteraceae	Olearia	Olearia solandri	-	-
member	272	-	-	-	-	-	P31195	-	-	-	-	-	Eukaryota	Streptophyta	Magnoliopsida	Asterales	Asteraceae	Olearia	Olearia traversiorum	-	-
member	272	-	-	-	-	-	P31195	-	-	-	-	-	Eukaryota	Streptophyta	Magnoliopsida	Asterales	Asteraceae	Olearia	Olearia virgata	-	-
member	272	-	-	-	-	-	P31195	-	-	-	-	-	Eukaryota	Streptophyta	Magnoliopsida	Asterales	Asteraceae	Oligoneuron	Oligoneuron album	-	-
member	272	-	-	-	-	-	P31195	-	-	-	-	-	Eukaryota	Streptophyta	Magnoliopsida	Asterales	Asteraceae	Oncosiphon	Oncosiphon grandiflorus	-	-
member	272	-	-	-	-	-	P31195	-	-	-	-	-	Eukaryota	Streptophyta	Magnoliopsida	Asterales	Asteraceae	Opisthopappus	Opisthopappus taihangensis	-	-
member	272	-	-	-	-	-	P31195	-	-	-	-	-	Eukaryota	Streptophyta	Magnoliopsida	Asterales	Asteraceae	Oritrophium	Oritrophium peruvianum	-	-
member	272	-	-	-	-	-	P31195	-	-	-	-	-	Eukaryota	Streptophyta	Magnoliopsida	Asterales	Asteraceae	Oxylobus	Oxylobus oaxacanus	-	-
member	272	-	-	-	-	-	P31195	-	-	-	-	-	Eukaryota	Streptophyta	Magnoliopsida	Asterales	Asteraceae	Pappobolus	Pappobolus lanatus	-	-
member	272	-	-	-	-	-	P31195	-	-	-	-	-	Eukaryota	Streptophyta	Magnoliopsida	Asterales	Asteraceae	Parastrephia	Parastrephia quadrangularis	-	-
member	272	-	-	-	-	-	P31195	-	-	-	-	-	Eukaryota	Streptophyta	Magnoliopsida	Asterales	Asteraceae	Parthenium	Parthenium argentatum	-	-
member	272	-	-	-	-	-	P31195	-	-	-	-	-	Eukaryota	Streptophyta	Magnoliopsida	Asterales	Asteraceae	Parthenium	Parthenium hysterophorus	-	-
member	272	-	-	-	-	-	P31195	-	-	-	-	-	Eukaryota	Streptophyta	Magnoliopsida	Asterales	Asteraceae	Pectis	Pectis papposa	-	-
member	272	-	-	-	-	-	P31195	-	-	-	-	-	Eukaryota	Streptophyta	Magnoliopsida	Asterales	Asteraceae	Phaeostigma	Phaeostigma variifolium	-	-
member	272	-	-	-	-	-	P31195	-	-	-	-	-	Eukaryota	Streptophyta	Magnoliopsida	Asterales	Asteraceae	Piqueria	Piqueria triflora	-	-
member	272	-	-	-	-	-	P31195	-	-	-	-	-	Eukaryota	Streptophyta	Magnoliopsida	Asterales	Asteraceae	Piqueria	Piqueria trinervia	-	-
member	272	-	-	-	-	-	P31195	-	-	-	-	-	Eukaryota	Streptophyta	Magnoliopsida	Asterales	Asteraceae	Piqueriopsis	Piqueriopsis michoacana	-	-
member	272	-	-	-	-	-	P31195	-	-	-	-	-	Eukaryota	Streptophyta	Magnoliopsida	Asterales	Asteraceae	Pleurocoronis	Pleurocoronis pluriseta	-	-
member	272	-	-	-	-	-	P31195	-	-	-	-	-	Eukaryota	Streptophyta	Magnoliopsida	Asterales	Asteraceae	Pluchea	Pluchea carolinensis	-	-
member	272	-	-	-	-	-	P31195	-	-	-	-	-	Eukaryota	Streptophyta	Magnoliopsida	Asterales	Asteraceae	Pluchea	Pluchea sericea	-	-
member	272	-	-	-	-	-	P31195	-	-	-	-	-	Eukaryota	Streptophyta	Magnoliopsida	Asterales	Asteraceae	Polymnia	Polymnia canadensis	-	-
member	272	-	-	-	-	-	P31195	-	-	-	-	-	Eukaryota	Streptophyta	Magnoliopsida	Asterales	Asteraceae	Praxelis	Praxelis clematidea	-	-
member	272	-	-	-	-	-	P31195	-	-	-	-	-	Eukaryota	Streptophyta	Magnoliopsida	Asterales	Asteraceae	Pseudognaphalium	Pseudognaphalium affine	-	-
member	272	-	-	-	-	-	P31195	-	-	-	-	-	Eukaryota	Streptophyta	Magnoliopsida	Asterales	Asteraceae	Pseudognaphalium	Pseudognaphalium californicum	-	-
member	272	-	-	-	-	-	P31195	-	-	-	-	-	Eukaryota	Streptophyta	Magnoliopsida	Asterales	Asteraceae	Pseudognaphalium	Pseudognaphalium luteoalbum	-	-
member	272	-	-	-	-	-	P31195	-	-	-	-	-	Eukaryota	Streptophyta	Magnoliopsida	Asterales	Asteraceae	Pseudognaphalium	Pseudognaphalium oligandrum	-	-
member	272	-	-	-	-	-	P31195	-	-	-	-	-	Eukaryota	Streptophyta	Magnoliopsida	Asterales	Asteraceae	Pseudognaphalium	Pseudognaphalium sandwicensium	-	-
member	272	-	-	-	-	-	P31195	-	-	-	-	-	Eukaryota	Streptophyta	Magnoliopsida	Asterales	Asteraceae	Pseudognaphalium	Pseudognaphalium sp. AK363506	-	-
member	272	-	-	-	-	-	P31195	-	-	-	-	-	Eukaryota	Streptophyta	Magnoliopsida	Asterales	Asteraceae	Pseudognaphalium	Pseudognaphalium sp. CHR639461	-	-
member	272	-	-	-	-	-	P31195	-	-	-	-	-	Eukaryota	Streptophyta	Magnoliopsida	Asterales	Asteraceae	Pseudognaphalium	Pseudognaphalium sp. CHR646720	-	-
member	272	-	-	-	-	-	P31195	-	-	-	-	-	Eukaryota	Streptophyta	Magnoliopsida	Asterales	Asteraceae	Pseudognaphalium	Pseudognaphalium sp. CHR654970	-	-
member	272	-	-	-	-	-	P31195	-	-	-	-	-	Eukaryota	Streptophyta	Magnoliopsida	Asterales	Asteraceae	Pseudognaphalium	Pseudognaphalium sp. CHR654973	-	-
member	272	-	-	-	-	-	P31195	-	-	-	-	-	Eukaryota	Streptophyta	Magnoliopsida	Asterales	Asteraceae	Pseudognaphalium	Pseudognaphalium sp. CHR655028	-	-
member	272	-	-	-	-	-	P31195	-	-	-	-	-	Eukaryota	Streptophyta	Magnoliopsida	Asterales	Asteraceae	Pseudognaphalium	Pseudognaphalium sp. RS-2020	-	-
member	272	-	-	-	-	-	P31195	-	-	-	-	-	Eukaryota	Streptophyta	Magnoliopsida	Asterales	Asteraceae	Pseudognaphalium	Pseudognaphalium sp. RS-2021	-	-
member	272	-	-	-	-	-	P31195	-	-	-	-	-	Eukaryota	Streptophyta	Magnoliopsida	Asterales	Asteraceae	Psilostrophe	Psilostrophe gnaphalodes	-	-
member	272	-	-	-	-	-	P31195	-	-	-	-	-	Eukaryota	Streptophyta	Magnoliopsida	Asterales	Asteraceae	Rudbeckia	Rudbeckia hirta	-	-
member	272	-	-	-	-	-	P31195	-	-	-	-	-	Eukaryota	Streptophyta	Magnoliopsida	Asterales	Asteraceae	Rudbeckia	Rudbeckia laciniata	-	-
member	272	-	-	-	-	-	P31195	-	-	-	-	-	Eukaryota	Streptophyta	Magnoliopsida	Asterales	Asteraceae	Sabazia	Sabazia sarmentosa	-	-
member	272	-	-	-	-	-	P31195	-	-	-	-	-	Eukaryota	Streptophyta	Magnoliopsida	Asterales	Asteraceae	Saussurea	Saussurea tanguensis	-	-
member	272	-	-	-	-	-	P31195	-	-	-	-	-	Eukaryota	Streptophyta	Magnoliopsida	Asterales	Asteraceae	Schlechtendalia	Schlechtendalia luzulifolia	-	-
member	272	-	-	-	-	-	P31195	-	-	-	-	-	Eukaryota	Streptophyta	Magnoliopsida	Asterales	Asteraceae	Scolymus	Scolymus maculatus	-	-
member	272	-	-	-	-	-	P31195	-	-	-	-	-	Eukaryota	Streptophyta	Magnoliopsida	Asterales	Asteraceae	Senecio	Senecio deltoideus	-	-
member	272	-	-	-	-	-	P31195	-	-	-	-	-	Eukaryota	Streptophyta	Magnoliopsida	Asterales	Asteraceae	Sigesbeckia	Sigesbeckia orientalis	-	-
member	272	-	-	-	-	-	P31195	-	-	-	-	-	Eukaryota	Streptophyta	Magnoliopsida	Asterales	Asteraceae	Solidago	Solidago canadensis	-	-
member	272	-	-	-	-	-	P31195	-	-	-	-	-	Eukaryota	Streptophyta	Magnoliopsida	Asterales	Asteraceae	Solidago	Solidago decurrens	-	-
member	272	-	-	-	-	-	P31195	-	-	-	-	-	Eukaryota	Streptophyta	Magnoliopsida	Asterales	Asteraceae	Solidago	Solidago gigantea	-	-
member	272	-	-	-	-	-	P31195	-	-	-	-	-	Eukaryota	Streptophyta	Magnoliopsida	Asterales	Asteraceae	Solidago	Solidago missouriensis	-	-
member	272	-	-	-	-	-	P31195	-	-	-	-	-	Eukaryota	Streptophyta	Magnoliopsida	Asterales	Asteraceae	Solidago	Solidago nemoralis	-	-
member	272	-	-	-	-	-	P31195	-	-	-	-	-	Eukaryota	Streptophyta	Magnoliopsida	Asterales	Asteraceae	Soliva	Soliva sessilis	-	-
member	272	-	-	-	-	-	P31195	-	-	-	-	-	Eukaryota	Streptophyta	Magnoliopsida	Asterales	Asteraceae	Sphagneticola	Sphagneticola calendulacea	-	-
member	272	-	-	-	-	-	P31195	-	-	-	-	-	Eukaryota	Streptophyta	Magnoliopsida	Asterales	Asteraceae	Sphagneticola	Sphagneticola trilobata	-	-
member	272	-	-	-	-	-	P31195	-	-	-	-	-	Eukaryota	Streptophyta	Magnoliopsida	Asterales	Asteraceae	Stevia	Stevia plummerae	-	-
member	272	-	-	-	-	-	P31195	-	-	-	-	-	Eukaryota	Streptophyta	Magnoliopsida	Asterales	Asteraceae	Stevia	Stevia sp. Oliveira 769	-	-
member	272	-	-	-	-	-	P31195	-	-	-	-	-	Eukaryota	Streptophyta	Magnoliopsida	Asterales	Asteraceae	Stilpnolepis	Stilpnolepis centiflora	-	-
member	272	-	-	-	-	-	P31195	-	-	-	-	-	Eukaryota	Streptophyta	Magnoliopsida	Asterales	Asteraceae	Symphyotrichum	Symphyotrichum eatonii	-	-
member	272	-	-	-	-	-	P31195	-	-	-	-	-	Eukaryota	Streptophyta	Magnoliopsida	Asterales	Asteraceae	Symphyotrichum	Symphyotrichum lanceolatum	-	-
member	272	-	-	-	-	-	P31195	-	-	-	-	-	Eukaryota	Streptophyta	Magnoliopsida	Asterales	Asteraceae	Symphyotrichum	Symphyotrichum subulatum	-	-
member	272	-	-	-	-	-	P31195	-	-	-	-	-	Eukaryota	Streptophyta	Magnoliopsida	Asterales	Asteraceae	Syncarpha	Syncarpha vestita	-	-
member	272	-	-	-	-	-	P31195	-	-	-	-	-	Eukaryota	Streptophyta	Magnoliopsida	Asterales	Asteraceae	Tagetes	Tagetes erecta	-	-
member	272	-	-	-	-	-	P31195	-	-	-	-	-	Eukaryota	Streptophyta	Magnoliopsida	Asterales	Asteraceae	Tagetes	Tagetes lemmonii	-	-
member	272	-	-	-	-	-	P31195	-	-	-	-	-	Eukaryota	Streptophyta	Magnoliopsida	Asterales	Asteraceae	Tamaulipa	Tamaulipa azurea	-	-
member	272	-	-	-	-	-	P31195	-	-	-	-	-	Eukaryota	Streptophyta	Magnoliopsida	Asterales	Asteraceae	Tanacetum	Tanacetum cinerariifolium	-	-
member	272	-	-	-	-	-	P31195	-	-	-	-	-	Eukaryota	Streptophyta	Magnoliopsida	Asterales	Asteraceae	Tanacetum	Tanacetum coccineum	-	-
member	272	-	-	-	-	-	P31195	-	-	-	-	-	Eukaryota	Streptophyta	Magnoliopsida	Asterales	Asteraceae	Tanacetum	Tanacetum vahlii	-	-
member	272	-	-	-	-	-	P31195	-	-	-	-	-	Eukaryota	Streptophyta	Magnoliopsida	Asterales	Asteraceae	Thelesperma	Thelesperma filifolium	-	-
member	272	-	-	-	-	-	P31195	-	-	-	-	-	Eukaryota	Streptophyta	Magnoliopsida	Asterales	Asteraceae	Tithonia	Tithonia diversifolia	-	-
member	272	-	-	-	-	-	P31195	-	-	-	-	-	Eukaryota	Streptophyta	Magnoliopsida	Asterales	Asteraceae	Tragopogon	Tragopogon porrifolius	-	-
member	272	-	-	-	-	-	P31195	-	-	-	-	-	Eukaryota	Streptophyta	Magnoliopsida	Asterales	Asteraceae	Trilisa	Trilisa odoratissima	-	-
member	272	-	-	-	-	-	P31195	-	-	-	-	-	Eukaryota	Streptophyta	Magnoliopsida	Asterales	Asteraceae	Trilisa	Trilisa paniculata	-	-
member	272	-	-	-	-	-	P31195	-	-	-	-	-	Eukaryota	Streptophyta	Magnoliopsida	Asterales	Asteraceae	Urolepis	Urolepis hecatantha	-	-
member	272	-	-	-	-	-	P31195	-	-	-	-	-	Eukaryota	Streptophyta	Magnoliopsida	Asterales	Asteraceae	Ursinia	Ursinia speciosa	-	-
member	272	-	-	-	-	-	P31195	-	-	-	-	-	Eukaryota	Streptophyta	Magnoliopsida	Asterales	Asteraceae	Vernonia	Vernonia baldwinii	-	-
member	272	-	-	-	-	-	P31195	-	-	-	-	-	Eukaryota	Streptophyta	Magnoliopsida	Asterales	Asteraceae	Warionia	Warionia saharae	-	-
member	272	-	-	-	-	-	P31195	-	-	-	-	-	Eukaryota	Streptophyta	Magnoliopsida	Asterales	Asteraceae	Westoniella	Westoniella kohkemperi	-	-
member	272	-	-	-	-	-	P31195	-	-	-	-	-	Eukaryota	Streptophyta	Magnoliopsida	Asterales	Asteraceae	Xanthisma	Xanthisma spinulosum	-	-
member	272	-	-	-	-	-	P31195	-	-	-	-	-	Eukaryota	Streptophyta	Magnoliopsida	Asterales	Asteraceae	Xanthium	Xanthium sibiricum	-	-
member	272	-	-	-	-	-	P31195	-	-	-	-	-	Eukaryota	Streptophyta	Magnoliopsida	Asterales	Asteraceae	Xanthium	Xanthium spinosum	-	-
member	272	-	-	-	-	-	P31195	-	-	-	-	-	Eukaryota	Streptophyta	Magnoliopsida	Asterales	Calyceraceae	Acicarpha	Acicarpha spathulata	-	-
member	272	-	-	-	-	-	P31195	-	-	-	-	-	Eukaryota	Streptophyta	Magnoliopsida	Asterales	Goodeniaceae	Scaevola	Scaevola collaris	-	-
member	272	-	-	-	-	-	P31195	-	-	-	-	-	Eukaryota	Streptophyta	Magnoliopsida	Asterales	Menyanthaceae	Nymphoides	Nymphoides crenata	-	-
member	272	-	-	-	-	-	P31195	-	-	-	-	-	Eukaryota	Streptophyta	Magnoliopsida	Asterales	Stylidiaceae	Stylidium	Stylidium debile	-	-
member	272	-	-	-	-	-	P31195	-	-	-	-	-	Eukaryota	Streptophyta	Magnoliopsida	Buxales	Buxaceae	Buxus	Buxus sempervirens	-	-
member	272	-	-	-	-	-	P31195	-	-	-	-	-	Eukaryota	Streptophyta	Magnoliopsida	Caryophyllales	Chenopodiaceae	Haloxylon	Haloxylon ammodendron	-	-
member	272	-	-	-	-	-	P31195	-	-	-	-	-	Eukaryota	Streptophyta	Magnoliopsida	Caryophyllales	Chenopodiaceae	Haloxylon	Haloxylon persicum	-	-
member	272	-	-	-	-	-	P31195	-	-	-	-	-	Eukaryota	Streptophyta	Magnoliopsida	Caryophyllales	Chenopodiaceae	Sclerolaena	Sclerolaena napiformis	-	-
member	272	-	-	-	-	-	P31195	-	-	-	-	-	Eukaryota	Streptophyta	Magnoliopsida	Caryophyllales	Frankeniaceae	Frankenia	Frankenia laevis	-	-
member	272	-	-	-	-	-	P31195	-	-	-	-	-	Eukaryota	Streptophyta	Magnoliopsida	Caryophyllales	Frankeniaceae	Frankenia	Frankenia pulverulenta	-	-
member	272	-	-	-	-	-	P31195	-	-	-	-	-	Eukaryota	Streptophyta	Magnoliopsida	Caryophyllales	Tamaricaceae	Hololachna	Hololachna songarica	-	-
member	272	-	-	-	-	-	P31195	-	-	-	-	-	Eukaryota	Streptophyta	Magnoliopsida	Caryophyllales	Tamaricaceae	Reaumuria	Reaumuria trigyna	-	-
member	272	-	-	-	-	-	P31195	-	-	-	-	-	Eukaryota	Streptophyta	Magnoliopsida	Caryophyllales	Tamaricaceae	Tamarix	Tamarix gallica	-	-
member	272	-	-	-	-	-	P31195	-	-	-	-	-	Eukaryota	Streptophyta	Magnoliopsida	Celastrales	Celastraceae	Celastrus	Celastrus orbiculatus	-	-
member	272	-	-	-	-	-	P31195	-	-	-	-	-	Eukaryota	Streptophyta	Magnoliopsida	Commelinales	Philydraceae	Philydrum	Philydrum lanuginosum	-	-
member	272	-	-	-	-	-	P31195	-	-	-	-	-	Eukaryota	Streptophyta	Magnoliopsida	Commelinales	Pontederiaceae	Pontederia	Pontederia australasica	-	-
member	272	-	-	-	-	-	P31195	-	-	-	-	-	Eukaryota	Streptophyta	Magnoliopsida	Commelinales	Pontederiaceae	Pontederia	Pontederia paniculata	-	-
member	272	-	-	-	-	-	P31195	-	-	-	-	-	Eukaryota	Streptophyta	Magnoliopsida	Cornales	Loasaceae	Eucnide	Eucnide grandiflora	-	-
member	272	-	-	-	-	-	P31195	-	-	-	-	-	Eukaryota	Streptophyta	Magnoliopsida	Cornales	Loasaceae	Loasa	Loasa nana	-	-
member	272	-	-	-	-	-	P31195	-	-	-	-	-	Eukaryota	Streptophyta	Magnoliopsida	Cornales	Loasaceae	Mentzelia	Mentzelia albicaulis	-	-
member	272	-	-	-	-	-	P31195	-	-	-	-	-	Eukaryota	Streptophyta	Magnoliopsida	Cornales	Loasaceae	Mentzelia	Mentzelia aspera	-	-
member	272	-	-	-	-	-	P31195	-	-	-	-	-	Eukaryota	Streptophyta	Magnoliopsida	Cornales	Loasaceae	Mentzelia	Mentzelia sp. CF-2019	-	-
member	272	-	-	-	-	-	P31195	-	-	-	-	-	Eukaryota	Streptophyta	Magnoliopsida	Cornales	Loasaceae	Nasa	Nasa triphylla	-	-
member	272	-	-	-	-	-	P31195	-	-	-	-	-	Eukaryota	Streptophyta	Magnoliopsida	Cornales	Nyssaceae	Mastixia	Mastixia caudatilimba	-	-
member	272	-	-	-	-	-	P31195	-	-	-	-	-	Eukaryota	Streptophyta	Magnoliopsida	Cucurbitales	Coriariaceae	Coriaria	Coriaria arborea	-	-
member	272	-	-	-	-	-	P31195	-	-	-	-	-	Eukaryota	Streptophyta	Magnoliopsida	Cucurbitales	Corynocarpaceae	Corynocarpus	Corynocarpus cribbianus	-	-
member	272	-	-	-	-	-	P31195	-	-	-	-	-	Eukaryota	Streptophyta	Magnoliopsida	Cucurbitales	Corynocarpaceae	Corynocarpus	Corynocarpus dissimilis	-	-
member	272	-	-	-	-	-	P31195	-	-	-	-	-	Eukaryota	Streptophyta	Magnoliopsida	Cucurbitales	Corynocarpaceae	Corynocarpus	Corynocarpus laevigatus	-	-
member	272	-	-	-	-	-	P31195	-	-	-	-	-	Eukaryota	Streptophyta	Magnoliopsida	Cucurbitales	Corynocarpaceae	Corynocarpus	Corynocarpus rupestris	-	-
member	272	-	-	-	-	-	P31195	-	-	-	-	-	Eukaryota	Streptophyta	Magnoliopsida	Cucurbitales	Corynocarpaceae	Corynocarpus	Corynocarpus similis	-	-
member	272	-	-	-	-	-	P31195	-	-	-	-	-	Eukaryota	Streptophyta	Magnoliopsida	Cucurbitales	Cucurbitaceae	Benincasa	Benincasa hispida	-	-
member	272	-	-	-	-	-	P31195	-	-	-	-	-	Eukaryota	Streptophyta	Magnoliopsida	Cucurbitales	Cucurbitaceae	Bryonia	Bryonia marmorata	-	-
member	272	-	-	-	-	-	P31195	-	-	-	-	-	Eukaryota	Streptophyta	Magnoliopsida	Cucurbitales	Cucurbitaceae	Cionosicys	Cionosicys macranthus	-	-
member	272	-	-	-	-	-	P31195	-	-	-	-	-	Eukaryota	Streptophyta	Magnoliopsida	Cucurbitales	Cucurbitaceae	Citrullus	Citrullus amarus	-	-
member	272	-	-	-	-	-	P31195	-	-	-	-	-	Eukaryota	Streptophyta	Magnoliopsida	Cucurbitales	Cucurbitaceae	Citrullus	Citrullus colocynthis	-	-
member	272	-	-	-	-	-	P31195	-	-	-	-	-	Eukaryota	Streptophyta	Magnoliopsida	Cucurbitales	Cucurbitaceae	Citrullus	Citrullus ecirrhosus	-	-
member	272	-	-	-	-	-	P31195	-	-	-	-	-	Eukaryota	Streptophyta	Magnoliopsida	Cucurbitales	Cucurbitaceae	Citrullus	Citrullus lanatus	-	-
member	272	-	-	-	-	-	P31195	-	-	-	-	-	Eukaryota	Streptophyta	Magnoliopsida	Cucurbitales	Cucurbitaceae	Citrullus	Citrullus mucosospermus	-	-
member	272	-	-	-	-	-	P31195	-	-	-	-	-	Eukaryota	Streptophyta	Magnoliopsida	Cucurbitales	Cucurbitaceae	Citrullus	Citrullus naudinianus	-	-
member	272	-	-	-	-	-	P31195	-	-	-	-	-	Eukaryota	Streptophyta	Magnoliopsida	Cucurbitales	Cucurbitaceae	Citrullus	Citrullus rehmii	-	-
member	272	-	-	-	-	-	P31195	-	-	-	-	-	Eukaryota	Streptophyta	Magnoliopsida	Cucurbitales	Cucurbitaceae	Coccinia	Coccinia adoensis	-	-
member	272	-	-	-	-	-	P31195	-	-	-	-	-	Eukaryota	Streptophyta	Magnoliopsida	Cucurbitales	Cucurbitaceae	Coccinia	Coccinia grandis	-	-
member	272	-	-	-	-	-	P31195	-	-	-	-	-	Eukaryota	Streptophyta	Magnoliopsida	Cucurbitales	Cucurbitaceae	Corallocarpus	Corallocarpus bainesii	-	-
member	272	-	-	-	-	-	P31195	-	-	-	-	-	Eukaryota	Streptophyta	Magnoliopsida	Cucurbitales	Cucurbitaceae	Cucumis	Cucumis anguria	-	-
member	272	-	-	-	-	-	P31195	-	-	-	-	-	Eukaryota	Streptophyta	Magnoliopsida	Cucurbitales	Cucurbitaceae	Cucumis	Cucumis hystrix	-	-
member	272	-	-	-	-	-	P31195	-	-	-	-	-	Eukaryota	Streptophyta	Magnoliopsida	Cucurbitales	Cucurbitaceae	Cucumis	Cucumis melo	-	-
member	272	-	-	-	-	-	P31195	-	-	-	-	-	Eukaryota	Streptophyta	Magnoliopsida	Cucurbitales	Cucurbitaceae	Cucumis	Cucumis sativus	-	-
member	272	-	-	-	-	-	P31195	-	-	-	-	-	Eukaryota	Streptophyta	Magnoliopsida	Cucurbitales	Cucurbitaceae	Cucumis	Cucumis x hytivus	-	-
member	272	-	-	-	-	-	P31195	-	-	-	-	-	Eukaryota	Streptophyta	Magnoliopsida	Cucurbitales	Cucurbitaceae	Cucurbita	Cucurbita ficifolia	-	-
member	272	-	-	-	-	-	P31195	-	-	-	-	-	Eukaryota	Streptophyta	Magnoliopsida	Cucurbitales	Cucurbitaceae	Cucurbita	Cucurbita maxima	-	-
member	272	-	-	-	-	-	P31195	-	-	-	-	-	Eukaryota	Streptophyta	Magnoliopsida	Cucurbitales	Cucurbitaceae	Cucurbita	Cucurbita moschata	-	-
member	272	-	-	-	-	-	P31195	-	-	-	-	-	Eukaryota	Streptophyta	Magnoliopsida	Cucurbitales	Cucurbitaceae	Cucurbita	Cucurbita pepo	-	-
member	272	-	-	-	-	-	P31195	-	-	-	-	-	Eukaryota	Streptophyta	Magnoliopsida	Cucurbitales	Cucurbitaceae	Cyclanthera	Cyclanthera pedata	-	-
member	272	-	-	-	-	-	P31195	-	-	-	-	-	Eukaryota	Streptophyta	Magnoliopsida	Cucurbitales	Cucurbitaceae	Cyclantheropsis	Cyclantheropsis parviflora	-	-
member	272	-	-	-	-	-	P31195	-	-	-	-	-	Eukaryota	Streptophyta	Magnoliopsida	Cucurbitales	Cucurbitaceae	Dendrosicyos	Dendrosicyos socotranus	-	-
member	272	-	-	-	-	-	P31195	-	-	-	-	-	Eukaryota	Streptophyta	Magnoliopsida	Cucurbitales	Cucurbitaceae	Ecballium	Ecballium elaterium	-	-
member	272	-	-	-	-	-	P31195	-	-	-	-	-	Eukaryota	Streptophyta	Magnoliopsida	Cucurbitales	Cucurbitaceae	Herpetospermum	Herpetospermum pedunculosum	-	-
member	272	-	-	-	-	-	P31195	-	-	-	-	-	Eukaryota	Streptophyta	Magnoliopsida	Cucurbitales	Cucurbitaceae	Hodgsonia	Hodgsonia heteroclita	-	-
member	272	-	-	-	-	-	P31195	-	-	-	-	-	Eukaryota	Streptophyta	Magnoliopsida	Cucurbitales	Cucurbitaceae	Hodgsonia	Hodgsonia macrocarpa	-	-
member	272	-	-	-	-	-	P31195	-	-	-	-	-	Eukaryota	Streptophyta	Magnoliopsida	Cucurbitales	Cucurbitaceae	Lagenaria	Lagenaria siceraria	-	-
member	272	-	-	-	-	-	P31195	-	-	-	-	-	Eukaryota	Streptophyta	Magnoliopsida	Cucurbitales	Cucurbitaceae	Linnaeosicyos	Linnaeosicyos amara	-	-
member	272	-	-	-	-	-	P31195	-	-	-	-	-	Eukaryota	Streptophyta	Magnoliopsida	Cucurbitales	Cucurbitaceae	Marah	Marah macrocarpa	-	-
member	272	-	-	-	-	-	P31195	-	-	-	-	-	Eukaryota	Streptophyta	Magnoliopsida	Cucurbitales	Cucurbitaceae	Momordica	Momordica charantia	-	-
member	272	-	-	-	-	-	P31195	-	-	-	-	-	Eukaryota	Streptophyta	Magnoliopsida	Cucurbitales	Cucurbitaceae	Momordica	Momordica sessilifolia	-	-
member	272	-	-	-	-	-	P31195	-	-	-	-	-	Eukaryota	Streptophyta	Magnoliopsida	Cucurbitales	Cucurbitaceae	Nothoalsomitra	Nothoalsomitra suberosa	-	-
member	272	-	-	-	-	-	P31195	-	-	-	-	-	Eukaryota	Streptophyta	Magnoliopsida	Cucurbitales	Cucurbitaceae	Sicyos	Sicyos angulatus	-	-
member	272	-	-	-	-	-	P31195	-	-	-	-	-	Eukaryota	Streptophyta	Magnoliopsida	Cucurbitales	Cucurbitaceae	Sicyos	Sicyos edulis	-	-
member	272	-	-	-	-	-	P31195	-	-	-	-	-	Eukaryota	Streptophyta	Magnoliopsida	Cucurbitales	Cucurbitaceae	Thladiantha	Thladiantha dubia	-	-
member	272	-	-	-	-	-	P31195	-	-	-	-	-	Eukaryota	Streptophyta	Magnoliopsida	Cucurbitales	Cucurbitaceae	Thladiantha	Thladiantha hookeri	-	-
member	272	-	-	-	-	-	P31195	-	-	-	-	-	Eukaryota	Streptophyta	Magnoliopsida	Cucurbitales	Cucurbitaceae	Trichosanthes	Trichosanthes baviensis	-	-
member	272	-	-	-	-	-	P31195	-	-	-	-	-	Eukaryota	Streptophyta	Magnoliopsida	Cucurbitales	Cucurbitaceae	Trichosanthes	Trichosanthes homophylla	-	-
member	272	-	-	-	-	-	P31195	-	-	-	-	-	Eukaryota	Streptophyta	Magnoliopsida	Cucurbitales	Cucurbitaceae	Trichosanthes	Trichosanthes kirilowii	-	-
member	272	-	-	-	-	-	P31195	-	-	-	-	-	Eukaryota	Streptophyta	Magnoliopsida	Cucurbitales	Cucurbitaceae	Trichosanthes	Trichosanthes lobata	-	-
member	272	-	-	-	-	-	P31195	-	-	-	-	-	Eukaryota	Streptophyta	Magnoliopsida	Cucurbitales	Cucurbitaceae	Trichosanthes	Trichosanthes nervifolia	-	-
member	272	-	-	-	-	-	P31195	-	-	-	-	-	Eukaryota	Streptophyta	Magnoliopsida	Cucurbitales	Cucurbitaceae	Trichosanthes	Trichosanthes pilosa	-	-
member	272	-	-	-	-	-	P31195	-	-	-	-	-	Eukaryota	Streptophyta	Magnoliopsida	Cucurbitales	Cucurbitaceae	Trichosanthes	Trichosanthes rosthornii	-	-
member	272	-	-	-	-	-	P31195	-	-	-	-	-	Eukaryota	Streptophyta	Magnoliopsida	Cucurbitales	Cucurbitaceae	Trichosanthes	Trichosanthes tricuspidata	-	-
member	272	-	-	-	-	-	P31195	-	-	-	-	-	Eukaryota	Streptophyta	Magnoliopsida	Cucurbitales	Cucurbitaceae	Trichosanthes	Trichosanthes truncata	-	-
member	272	-	-	-	-	-	P31195	-	-	-	-	-	Eukaryota	Streptophyta	Magnoliopsida	Cucurbitales	Cucurbitaceae	Trichosanthes	Trichosanthes tubiflora	-	-
member	272	-	-	-	-	-	P31195	-	-	-	-	-	Eukaryota	Streptophyta	Magnoliopsida	Cucurbitales	Cucurbitaceae	Trichosanthes	Trichosanthes wallichiana	-	-
member	272	-	-	-	-	-	P31195	-	-	-	-	-	Eukaryota	Streptophyta	Magnoliopsida	Dilleniales	Dilleniaceae	Dillenia	Dillenia indica	-	-
member	272	-	-	-	-	-	P31195	-	-	-	-	-	Eukaryota	Streptophyta	Magnoliopsida	Dioscoreales	Dioscoreaceae	Dioscorea	Dioscorea burkilliana	-	-
member	272	-	-	-	-	-	P31195	-	-	-	-	-	Eukaryota	Streptophyta	Magnoliopsida	Dioscoreales	Dioscoreaceae	Dioscorea	Dioscorea cirrhosa	-	-
member	272	-	-	-	-	-	P31195	-	-	-	-	-	Eukaryota	Streptophyta	Magnoliopsida	Dioscoreales	Dioscoreaceae	Dioscorea	Dioscorea esculenta	-	-
member	272	-	-	-	-	-	P31195	-	-	-	-	-	Eukaryota	Streptophyta	Magnoliopsida	Dioscoreales	Dioscoreaceae	Dioscorea	Dioscorea pentaphylla	-	-
member	272	-	-	-	-	-	P31195	-	-	-	-	-	Eukaryota	Streptophyta	Magnoliopsida	Dioscoreales	Dioscoreaceae	Dioscorea	Dioscorea togoensis	-	-
member	272	-	-	-	-	-	P31195	-	-	-	-	-	Eukaryota	Streptophyta	Magnoliopsida	Ericales	Actinidiaceae	Actinidia	Actinidia tetramera	-	-
member	272	-	-	-	-	-	P31195	-	-	-	-	-	Eukaryota	Streptophyta	Magnoliopsida	Ericales	Actinidiaceae	Clematoclethra	Clematoclethra scandens	-	-
member	272	-	-	-	-	-	P31195	-	-	-	-	-	Eukaryota	Streptophyta	Magnoliopsida	Ericales	Balsaminaceae	Hydrocera	Hydrocera triflora	-	-
member	272	-	-	-	-	-	P31195	-	-	-	-	-	Eukaryota	Streptophyta	Magnoliopsida	Ericales	Ebenaceae	Diospyros	Diospyros cathayensis	-	-
member	272	-	-	-	-	-	P31195	-	-	-	-	-	Eukaryota	Streptophyta	Magnoliopsida	Ericales	Ebenaceae	Diospyros	Diospyros dumetorum	-	-
member	272	-	-	-	-	-	P31195	-	-	-	-	-	Eukaryota	Streptophyta	Magnoliopsida	Ericales	Ebenaceae	Diospyros	Diospyros glaucifolia	-	-
member	272	-	-	-	-	-	P31195	-	-	-	-	-	Eukaryota	Streptophyta	Magnoliopsida	Ericales	Ebenaceae	Diospyros	Diospyros hainanensis	-	-
member	272	-	-	-	-	-	P31195	-	-	-	-	-	Eukaryota	Streptophyta	Magnoliopsida	Ericales	Ebenaceae	Diospyros	Diospyros kaki	-	-
member	272	-	-	-	-	-	P31195	-	-	-	-	-	Eukaryota	Streptophyta	Magnoliopsida	Ericales	Ebenaceae	Diospyros	Diospyros laoensis	-	-
member	272	-	-	-	-	-	P31195	-	-	-	-	-	Eukaryota	Streptophyta	Magnoliopsida	Ericales	Ebenaceae	Diospyros	Diospyros lotus	-	-
member	272	-	-	-	-	-	P31195	-	-	-	-	-	Eukaryota	Streptophyta	Magnoliopsida	Ericales	Ebenaceae	Diospyros	Diospyros miaoshanica	-	-
member	272	-	-	-	-	-	P31195	-	-	-	-	-	Eukaryota	Streptophyta	Magnoliopsida	Ericales	Ebenaceae	Diospyros	Diospyros nigrocortex	-	-
member	272	-	-	-	-	-	P31195	-	-	-	-	-	Eukaryota	Streptophyta	Magnoliopsida	Ericales	Ebenaceae	Diospyros	Diospyros oleifera	-	-
member	272	-	-	-	-	-	P31195	-	-	-	-	-	Eukaryota	Streptophyta	Magnoliopsida	Ericales	Ebenaceae	Diospyros	Diospyros rhombifolia	-	-
member	272	-	-	-	-	-	P31195	-	-	-	-	-	Eukaryota	Streptophyta	Magnoliopsida	Ericales	Ebenaceae	Diospyros	Diospyros sp. 'deyangshi'	-	-
member	272	-	-	-	-	-	P31195	-	-	-	-	-	Eukaryota	Streptophyta	Magnoliopsida	Ericales	Ebenaceae	Diospyros	Diospyros sp. LHM-2015	-	-
member	272	-	-	-	-	-	P31195	-	-	-	-	-	Eukaryota	Streptophyta	Magnoliopsida	Ericales	Ebenaceae	Diospyros	Diospyros sp. ZRL-2011	-	-
member	272	-	-	-	-	-	P31195	-	-	-	-	-	Eukaryota	Streptophyta	Magnoliopsida	Ericales	Ebenaceae	Diospyros	Diospyros tutcheri	-	-
member	272	-	-	-	-	-	P31195	-	-	-	-	-	Eukaryota	Streptophyta	Magnoliopsida	Ericales	Ebenaceae	Diospyros	Diospyros vaccinioides	-	-
member	272	-	-	-	-	-	P31195	-	-	-	-	-	Eukaryota	Streptophyta	Magnoliopsida	Ericales	Ebenaceae	Diospyros	Diospyros xishuangbannaensis	-	-
member	272	-	-	-	-	-	P31195	-	-	-	-	-	Eukaryota	Streptophyta	Magnoliopsida	Ericales	Marcgraviaceae	Marcgravia	Marcgravia coriacea	-	-
member	272	-	-	-	-	-	P31195	-	-	-	-	-	Eukaryota	Streptophyta	Magnoliopsida	Ericales	Styracaceae	Alniphyllum	Alniphyllum eberhardtii	-	-
member	272	-	-	-	-	-	P31195	-	-	-	-	-	Eukaryota	Streptophyta	Magnoliopsida	Ericales	Styracaceae	Alniphyllum	Alniphyllum fortunei	-	-
member	272	-	-	-	-	-	P31195	-	-	-	-	-	Eukaryota	Streptophyta	Magnoliopsida	Ericales	Styracaceae	Alniphyllum	Alniphyllum pterospermum	-	-
member	272	-	-	-	-	-	P31195	-	-	-	-	-	Eukaryota	Streptophyta	Magnoliopsida	Ericales	Styracaceae	Bruinsmia	Bruinsmia polysperma	-	-
member	272	-	-	-	-	-	P31195	-	-	-	-	-	Eukaryota	Streptophyta	Magnoliopsida	Ericales	Styracaceae	Bruinsmia	Bruinsmia styracoides	-	-
member	272	-	-	-	-	-	P31195	-	-	-	-	-	Eukaryota	Streptophyta	Magnoliopsida	Ericales	Styracaceae	Changiostyrax	Changiostyrax dolichocarpus	-	-
member	272	-	-	-	-	-	P31195	-	-	-	-	-	Eukaryota	Streptophyta	Magnoliopsida	Ericales	Styracaceae	Halesia	Halesia carolina	-	-
member	272	-	-	-	-	-	P31195	-	-	-	-	-	Eukaryota	Streptophyta	Magnoliopsida	Ericales	Styracaceae	Halesia	Halesia diptera	-	-
member	272	-	-	-	-	-	P31195	-	-	-	-	-	Eukaryota	Streptophyta	Magnoliopsida	Ericales	Styracaceae	Huodendron	Huodendron biaristatum	-	-
member	272	-	-	-	-	-	P31195	-	-	-	-	-	Eukaryota	Streptophyta	Magnoliopsida	Ericales	Styracaceae	Huodendron	Huodendron tibeticum	-	-
member	272	-	-	-	-	-	P31195	-	-	-	-	-	Eukaryota	Streptophyta	Magnoliopsida	Ericales	Styracaceae	Melliodendron	Melliodendron xylocarpum	-	-
member	272	-	-	-	-	-	P31195	-	-	-	-	-	Eukaryota	Streptophyta	Magnoliopsida	Ericales	Styracaceae	Parastyrax	Parastyrax lacei	-	-
member	272	-	-	-	-	-	P31195	-	-	-	-	-	Eukaryota	Streptophyta	Magnoliopsida	Ericales	Styracaceae	Perkinsiodendron	Perkinsiodendron macgregorii	-	-
member	272	-	-	-	-	-	P31195	-	-	-	-	-	Eukaryota	Streptophyta	Magnoliopsida	Ericales	Styracaceae	Pterostyrax	Pterostyrax corymbosus	-	-
member	272	-	-	-	-	-	P31195	-	-	-	-	-	Eukaryota	Streptophyta	Magnoliopsida	Ericales	Styracaceae	Pterostyrax	Pterostyrax hispidus	-	-
member	272	-	-	-	-	-	P31195	-	-	-	-	-	Eukaryota	Streptophyta	Magnoliopsida	Ericales	Styracaceae	Pterostyrax	Pterostyrax psilophyllus	-	-
member	272	-	-	-	-	-	P31195	-	-	-	-	-	Eukaryota	Streptophyta	Magnoliopsida	Ericales	Styracaceae	Rehderodendron	Rehderodendron macrocarpum	-	-
member	272	-	-	-	-	-	P31195	-	-	-	-	-	Eukaryota	Streptophyta	Magnoliopsida	Ericales	Styracaceae	Sinojackia	Sinojackia huangmeiensis	-	-
member	272	-	-	-	-	-	P31195	-	-	-	-	-	Eukaryota	Streptophyta	Magnoliopsida	Ericales	Styracaceae	Sinojackia	Sinojackia microcarpa	-	-
member	272	-	-	-	-	-	P31195	-	-	-	-	-	Eukaryota	Streptophyta	Magnoliopsida	Ericales	Styracaceae	Sinojackia	Sinojackia rehderiana	-	-
member	272	-	-	-	-	-	P31195	-	-	-	-	-	Eukaryota	Streptophyta	Magnoliopsida	Ericales	Styracaceae	Sinojackia	Sinojackia sarcocarpa	-	-
member	272	-	-	-	-	-	P31195	-	-	-	-	-	Eukaryota	Streptophyta	Magnoliopsida	Ericales	Styracaceae	Sinojackia	Sinojackia xylocarpa	-	-
member	272	-	-	-	-	-	P31195	-	-	-	-	-	Eukaryota	Streptophyta	Magnoliopsida	Ericales	Styracaceae	Styrax	Styrax agrestis	-	-
member	272	-	-	-	-	-	P31195	-	-	-	-	-	Eukaryota	Streptophyta	Magnoliopsida	Ericales	Styracaceae	Styrax	Styrax calvescens	-	-
member	272	-	-	-	-	-	P31195	-	-	-	-	-	Eukaryota	Streptophyta	Magnoliopsida	Ericales	Styracaceae	Styrax	Styrax chinensis	-	-
member	272	-	-	-	-	-	P31195	-	-	-	-	-	Eukaryota	Streptophyta	Magnoliopsida	Ericales	Styracaceae	Styrax	Styrax confusus	-	-
member	272	-	-	-	-	-	P31195	-	-	-	-	-	Eukaryota	Streptophyta	Magnoliopsida	Ericales	Styracaceae	Styrax	Styrax dasyanthus	-	-
member	272	-	-	-	-	-	P31195	-	-	-	-	-	Eukaryota	Streptophyta	Magnoliopsida	Ericales	Styracaceae	Styrax	Styrax duclouxii	-	-
member	272	-	-	-	-	-	P31195	-	-	-	-	-	Eukaryota	Streptophyta	Magnoliopsida	Ericales	Styracaceae	Styrax	Styrax faberi	-	-
member	272	-	-	-	-	-	P31195	-	-	-	-	-	Eukaryota	Streptophyta	Magnoliopsida	Ericales	Styracaceae	Styrax	Styrax formosanus	-	-
member	272	-	-	-	-	-	P31195	-	-	-	-	-	Eukaryota	Streptophyta	Magnoliopsida	Ericales	Styracaceae	Styrax	Styrax grandiflorus	-	-
member	272	-	-	-	-	-	P31195	-	-	-	-	-	Eukaryota	Streptophyta	Magnoliopsida	Ericales	Styracaceae	Styrax	Styrax hemsleyanus	-	-
member	272	-	-	-	-	-	P31195	-	-	-	-	-	Eukaryota	Streptophyta	Magnoliopsida	Ericales	Styracaceae	Styrax	Styrax japonicus	-	-
member	272	-	-	-	-	-	P31195	-	-	-	-	-	Eukaryota	Streptophyta	Magnoliopsida	Ericales	Styracaceae	Styrax	Styrax macrocarpus	-	-
member	272	-	-	-	-	-	P31195	-	-	-	-	-	Eukaryota	Streptophyta	Magnoliopsida	Ericales	Styracaceae	Styrax	Styrax obassis	-	-
member	272	-	-	-	-	-	P31195	-	-	-	-	-	Eukaryota	Streptophyta	Magnoliopsida	Ericales	Styracaceae	Styrax	Styrax odoratissimus	-	-
member	272	-	-	-	-	-	P31195	-	-	-	-	-	Eukaryota	Streptophyta	Magnoliopsida	Ericales	Styracaceae	Styrax	Styrax serrulatus	-	-
member	272	-	-	-	-	-	P31195	-	-	-	-	-	Eukaryota	Streptophyta	Magnoliopsida	Ericales	Styracaceae	Styrax	Styrax suberifolius	-	-
member	272	-	-	-	-	-	P31195	-	-	-	-	-	Eukaryota	Streptophyta	Magnoliopsida	Ericales	Styracaceae	Styrax	Styrax tonkinensis	-	-
member	272	-	-	-	-	-	P31195	-	-	-	-	-	Eukaryota	Streptophyta	Magnoliopsida	Ericales	Styracaceae	Styrax	Styrax wuyuanensis	-	-
member	272	-	-	-	-	-	P31195	-	-	-	-	-	Eukaryota	Streptophyta	Magnoliopsida	Ericales	Styracaceae	Styrax	Styrax zhejiangensis	-	-
member	272	-	-	-	-	-	P31195	-	-	-	-	-	Eukaryota	Streptophyta	Magnoliopsida	Ericales	Theaceae	Pyrenaria	Pyrenaria pingpienensis	-	-
member	272	-	-	-	-	-	P31195	-	-	-	-	-	Eukaryota	Streptophyta	Magnoliopsida	Ericales	Theaceae	Pyrenaria	Pyrenaria spectabilis	-	-
member	272	-	-	-	-	-	P31195	-	-	-	-	-	Eukaryota	Streptophyta	Magnoliopsida	Fabales	Fabaceae	Alysicarpus	Alysicarpus ovalifolius	-	-
member	272	-	-	-	-	-	P31195	-	-	-	-	-	Eukaryota	Streptophyta	Magnoliopsida	Fabales	Fabaceae	Alysicarpus	Alysicarpus pubescens	-	-
member	272	-	-	-	-	-	P31195	-	-	-	-	-	Eukaryota	Streptophyta	Magnoliopsida	Fabales	Fabaceae	Amorpha	Amorpha californica	-	-
member	272	-	-	-	-	-	P31195	-	-	-	-	-	Eukaryota	Streptophyta	Magnoliopsida	Fabales	Fabaceae	Amorpha	Amorpha canescens	-	-
member	272	-	-	-	-	-	P31195	-	-	-	-	-	Eukaryota	Streptophyta	Magnoliopsida	Fabales	Fabaceae	Amorpha	Amorpha fruticosa	-	-
member	272	-	-	-	-	-	P31195	-	-	-	-	-	Eukaryota	Streptophyta	Magnoliopsida	Fabales	Fabaceae	Amorpha	Amorpha roemeriana	-	-
member	272	-	-	-	-	-	P31195	-	-	-	-	-	Eukaryota	Streptophyta	Magnoliopsida	Fabales	Fabaceae	Arachis	Arachis batizocoi	-	-
member	272	-	-	-	-	-	P31195	-	-	-	-	-	Eukaryota	Streptophyta	Magnoliopsida	Fabales	Fabaceae	Arachis	Arachis cardenasii	-	-
member	272	-	-	-	-	-	P31195	-	-	-	-	-	Eukaryota	Streptophyta	Magnoliopsida	Fabales	Fabaceae	Arachis	Arachis correntina	-	-
member	272	-	-	-	-	-	P31195	-	-	-	-	-	Eukaryota	Streptophyta	Magnoliopsida	Fabales	Fabaceae	Arachis	Arachis diogoi	-	-
member	272	-	-	-	-	-	P31195	-	-	-	-	-	Eukaryota	Streptophyta	Magnoliopsida	Fabales	Fabaceae	Arachis	Arachis duranensis	-	-
member	272	-	-	-	-	-	P31195	-	-	-	-	-	Eukaryota	Streptophyta	Magnoliopsida	Fabales	Fabaceae	Arachis	Arachis helodes	-	-
member	272	-	-	-	-	-	P31195	-	-	-	-	-	Eukaryota	Streptophyta	Magnoliopsida	Fabales	Fabaceae	Arachis	Arachis hoehnei	-	-
member	272	-	-	-	-	-	P31195	-	-	-	-	-	Eukaryota	Streptophyta	Magnoliopsida	Fabales	Fabaceae	Arachis	Arachis hypogaea	-	-
member	272	-	-	-	-	-	P31195	-	-	-	-	-	Eukaryota	Streptophyta	Magnoliopsida	Fabales	Fabaceae	Arachis	Arachis ipaensis	-	-
member	272	-	-	-	-	-	P31195	-	-	-	-	-	Eukaryota	Streptophyta	Magnoliopsida	Fabales	Fabaceae	Arachis	Arachis monticola	-	-
member	272	-	-	-	-	-	P31195	-	-	-	-	-	Eukaryota	Streptophyta	Magnoliopsida	Fabales	Fabaceae	Arachis	Arachis paraguariensis	-	-
member	272	-	-	-	-	-	P31195	-	-	-	-	-	Eukaryota	Streptophyta	Magnoliopsida	Fabales	Fabaceae	Arachis	Arachis pintoi	-	-
member	272	-	-	-	-	-	P31195	-	-	-	-	-	Eukaryota	Streptophyta	Magnoliopsida	Fabales	Fabaceae	Arachis	Arachis stenosperma	-	-
member	272	-	-	-	-	-	P31195	-	-	-	-	-	Eukaryota	Streptophyta	Magnoliopsida	Fabales	Fabaceae	Arachis	Arachis villosa	-	-
member	272	-	-	-	-	-	P31195	-	-	-	-	-	Eukaryota	Streptophyta	Magnoliopsida	Fabales	Fabaceae	Cajanus	Cajanus crassus	-	-
member	272	-	-	-	-	-	P31195	-	-	-	-	-	Eukaryota	Streptophyta	Magnoliopsida	Fabales	Fabaceae	Campylotropis	Campylotropis macrocarpa	-	-
member	272	-	-	-	-	-	P31195	-	-	-	-	-	Eukaryota	Streptophyta	Magnoliopsida	Fabales	Fabaceae	Centrosema	Centrosema pubescens	-	-
member	272	-	-	-	-	-	P31195	-	-	-	-	-	Eukaryota	Streptophyta	Magnoliopsida	Fabales	Fabaceae	Cercis	Cercis canadensis	-	-
member	272	-	-	-	-	-	P31195	-	-	-	-	-	Eukaryota	Streptophyta	Magnoliopsida	Fabales	Fabaceae	Christia	Christia vespertilionis	-	-
member	272	-	-	-	-	-	P31195	-	-	-	-	-	Eukaryota	Streptophyta	Magnoliopsida	Fabales	Fabaceae	Clitoria	Clitoria ternatea	-	-
member	272	-	-	-	-	-	P31195	-	-	-	-	-	Eukaryota	Streptophyta	Magnoliopsida	Fabales	Fabaceae	Crotalaria	Crotalaria albida	-	-
member	272	-	-	-	-	-	P31195	-	-	-	-	-	Eukaryota	Streptophyta	Magnoliopsida	Fabales	Fabaceae	Crotalaria	Crotalaria arenaria	-	-
member	272	-	-	-	-	-	P31195	-	-	-	-	-	Eukaryota	Streptophyta	Magnoliopsida	Fabales	Fabaceae	Crotalaria	Crotalaria pallida	-	-
member	272	-	-	-	-	-	P31195	-	-	-	-	-	Eukaryota	Streptophyta	Magnoliopsida	Fabales	Fabaceae	Ctenodon	Ctenodon histrix	-	-
member	272	-	-	-	-	-	P31195	-	-	-	-	-	Eukaryota	Streptophyta	Magnoliopsida	Fabales	Fabaceae	Dalea	Dalea candida	-	-
member	272	-	-	-	-	-	P31195	-	-	-	-	-	Eukaryota	Streptophyta	Magnoliopsida	Fabales	Fabaceae	Dalea	Dalea purpurea	-	-
member	272	-	-	-	-	-	P31195	-	-	-	-	-	Eukaryota	Streptophyta	Magnoliopsida	Fabales	Fabaceae	Desmodium	Desmodium canadense	-	-
member	272	-	-	-	-	-	P31195	-	-	-	-	-	Eukaryota	Streptophyta	Magnoliopsida	Fabales	Fabaceae	Desmodium	Desmodium psilocarpum	-	-
member	272	-	-	-	-	-	P31195	-	-	-	-	-	Eukaryota	Streptophyta	Magnoliopsida	Fabales	Fabaceae	Dichrostachys	Dichrostachys cinerea	-	-
member	272	-	-	-	-	-	P31195	-	-	-	-	-	Eukaryota	Streptophyta	Magnoliopsida	Fabales	Fabaceae	Dolichos	Dolichos falciformis	-	-
member	272	-	-	-	-	-	P31195	-	-	-	-	-	Eukaryota	Streptophyta	Magnoliopsida	Fabales	Fabaceae	Dunbaria	Dunbaria nivea	-	-
member	272	-	-	-	-	-	P31195	-	-	-	-	-	Eukaryota	Streptophyta	Magnoliopsida	Fabales	Fabaceae	Erythrina	Erythrina crista-galli	-	-
member	272	-	-	-	-	-	P31195	-	-	-	-	-	Eukaryota	Streptophyta	Magnoliopsida	Fabales	Fabaceae	Erythrina	Erythrina flabelliformis	-	-
member	272	-	-	-	-	-	P31195	-	-	-	-	-	Eukaryota	Streptophyta	Magnoliopsida	Fabales	Fabaceae	Eysenhardtia	Eysenhardtia orthocarpa	-	-
member	272	-	-	-	-	-	P31195	-	-	-	-	-	Eukaryota	Streptophyta	Magnoliopsida	Fabales	Fabaceae	Fagelia	Fagelia bituminosa	-	-
member	272	-	-	-	-	-	P31195	-	-	-	-	-	Eukaryota	Streptophyta	Magnoliopsida	Fabales	Fabaceae	Gleditsia	Gleditsia fera	-	-
member	272	-	-	-	-	-	P31195	-	-	-	-	-	Eukaryota	Streptophyta	Magnoliopsida	Fabales	Fabaceae	Gleditsia	Gleditsia japonica	-	-
member	272	-	-	-	-	-	P31195	-	-	-	-	-	Eukaryota	Streptophyta	Magnoliopsida	Fabales	Fabaceae	Gleditsia	Gleditsia microphylla	-	-
member	272	-	-	-	-	-	P31195	-	-	-	-	-	Eukaryota	Streptophyta	Magnoliopsida	Fabales	Fabaceae	Gleditsia	Gleditsia sinensis	-	-
member	272	-	-	-	-	-	P31195	-	-	-	-	-	Eukaryota	Streptophyta	Magnoliopsida	Fabales	Fabaceae	Glycyrrhiza	Glycyrrhiza acanthocarpa	-	-
member	272	-	-	-	-	-	P31195	-	-	-	-	-	Eukaryota	Streptophyta	Magnoliopsida	Fabales	Fabaceae	Glycyrrhiza	Glycyrrhiza aspera	-	-
member	272	-	-	-	-	-	P31195	-	-	-	-	-	Eukaryota	Streptophyta	Magnoliopsida	Fabales	Fabaceae	Glycyrrhiza	Glycyrrhiza astragalina	-	-
member	272	-	-	-	-	-	P31195	-	-	-	-	-	Eukaryota	Streptophyta	Magnoliopsida	Fabales	Fabaceae	Glycyrrhiza	Glycyrrhiza echinata	-	-
member	272	-	-	-	-	-	P31195	-	-	-	-	-	Eukaryota	Streptophyta	Magnoliopsida	Fabales	Fabaceae	Glycyrrhiza	Glycyrrhiza foetida	-	-
member	272	-	-	-	-	-	P31195	-	-	-	-	-	Eukaryota	Streptophyta	Magnoliopsida	Fabales	Fabaceae	Glycyrrhiza	Glycyrrhiza glabra	-	-
member	272	-	-	-	-	-	P31195	-	-	-	-	-	Eukaryota	Streptophyta	Magnoliopsida	Fabales	Fabaceae	Glycyrrhiza	Glycyrrhiza glabra x Glycyrrrhiza uralensis	-	-
member	272	-	-	-	-	-	P31195	-	-	-	-	-	Eukaryota	Streptophyta	Magnoliopsida	Fabales	Fabaceae	Glycyrrhiza	Glycyrrhiza glandulifera	-	-
member	272	-	-	-	-	-	P31195	-	-	-	-	-	Eukaryota	Streptophyta	Magnoliopsida	Fabales	Fabaceae	Glycyrrhiza	Glycyrrhiza iconica	-	-
member	272	-	-	-	-	-	P31195	-	-	-	-	-	Eukaryota	Streptophyta	Magnoliopsida	Fabales	Fabaceae	Glycyrrhiza	Glycyrrhiza inflata	-	-
member	272	-	-	-	-	-	P31195	-	-	-	-	-	Eukaryota	Streptophyta	Magnoliopsida	Fabales	Fabaceae	Glycyrrhiza	Glycyrrhiza laxissima	-	-
member	272	-	-	-	-	-	P31195	-	-	-	-	-	Eukaryota	Streptophyta	Magnoliopsida	Fabales	Fabaceae	Glycyrrhiza	Glycyrrhiza lepidota	-	-
member	272	-	-	-	-	-	P31195	-	-	-	-	-	Eukaryota	Streptophyta	Magnoliopsida	Fabales	Fabaceae	Glycyrrhiza	Glycyrrhiza macedonica	-	-
member	272	-	-	-	-	-	P31195	-	-	-	-	-	Eukaryota	Streptophyta	Magnoliopsida	Fabales	Fabaceae	Glycyrrhiza	Glycyrrhiza pallidiflora	-	-
member	272	-	-	-	-	-	P31195	-	-	-	-	-	Eukaryota	Streptophyta	Magnoliopsida	Fabales	Fabaceae	Glycyrrhiza	Glycyrrhiza squamulosa	-	-
member	272	-	-	-	-	-	P31195	-	-	-	-	-	Eukaryota	Streptophyta	Magnoliopsida	Fabales	Fabaceae	Glycyrrhiza	Glycyrrhiza triphylla	-	-
member	272	-	-	-	-	-	P31195	-	-	-	-	-	Eukaryota	Streptophyta	Magnoliopsida	Fabales	Fabaceae	Glycyrrhiza	Glycyrrhiza uralensis	-	-
member	272	-	-	-	-	-	P31195	-	-	-	-	-	Eukaryota	Streptophyta	Magnoliopsida	Fabales	Fabaceae	Glycyrrhiza	Glycyrrhiza yunnanensis	-	-
member	272	-	-	-	-	-	P31195	-	-	-	-	-	Eukaryota	Streptophyta	Magnoliopsida	Fabales	Fabaceae	Huangtcia	Huangtcia renifolia	-	-
member	272	-	-	-	-	-	P31195	-	-	-	-	-	Eukaryota	Streptophyta	Magnoliopsida	Fabales	Fabaceae	Indigofera	Indigofera miniata	-	-
member	272	-	-	-	-	-	P31195	-	-	-	-	-	Eukaryota	Streptophyta	Magnoliopsida	Fabales	Fabaceae	Indigofera	Indigofera tinctoria	-	-
member	272	-	-	-	-	-	P31195	-	-	-	-	-	Eukaryota	Streptophyta	Magnoliopsida	Fabales	Fabaceae	Lespedeza	Lespedeza capitata	-	-
member	272	-	-	-	-	-	P31195	-	-	-	-	-	Eukaryota	Streptophyta	Magnoliopsida	Fabales	Fabaceae	Meristotropis	Meristotropis bucharica	-	-
member	272	-	-	-	-	-	P31195	-	-	-	-	-	Eukaryota	Streptophyta	Magnoliopsida	Fabales	Fabaceae	Meristotropis	Meristotropis sp. LD-2020	-	-
member	272	-	-	-	-	-	P31195	-	-	-	-	-	Eukaryota	Streptophyta	Magnoliopsida	Fabales	Fabaceae	Meristotropis	Meristotropis xanthioides	-	-
member	272	-	-	-	-	-	P31195	-	-	-	-	-	Eukaryota	Streptophyta	Magnoliopsida	Fabales	Fabaceae	Piliostigma	Piliostigma thonningii	-	-
member	272	-	-	-	-	-	P31195	-	-	-	-	-	Eukaryota	Streptophyta	Magnoliopsida	Fabales	Fabaceae	Podalyria	Podalyria calyptrata	-	-
member	272	-	-	-	-	-	P31195	-	-	-	-	-	Eukaryota	Streptophyta	Magnoliopsida	Fabales	Fabaceae	Poeppigia	Poeppigia procera	-	-
member	272	-	-	-	-	-	P31195	-	-	-	-	-	Eukaryota	Streptophyta	Magnoliopsida	Fabales	Fabaceae	Psophocarpus	Psophocarpus tetragonolobus	-	-
member	272	-	-	-	-	-	P31195	-	-	-	-	-	Eukaryota	Streptophyta	Magnoliopsida	Fabales	Fabaceae	Pterodon	Pterodon abruptus	-	-
member	272	-	-	-	-	-	P31195	-	-	-	-	-	Eukaryota	Streptophyta	Magnoliopsida	Fabales	Fabaceae	Sarcodum	Sarcodum scandens	-	-
member	272	-	-	-	-	-	P31195	-	-	-	-	-	Eukaryota	Streptophyta	Magnoliopsida	Fabales	Fabaceae	Securigera	Securigera varia	-	-
member	272	-	-	-	-	-	P31195	-	-	-	-	-	Eukaryota	Streptophyta	Magnoliopsida	Fabales	Fabaceae	Senna	Senna bicapsularis	-	-
member	272	-	-	-	-	-	P31195	-	-	-	-	-	Eukaryota	Streptophyta	Magnoliopsida	Fabales	Fabaceae	Senna	Senna marilandica	-	-
member	272	-	-	-	-	-	P31195	-	-	-	-	-	Eukaryota	Streptophyta	Magnoliopsida	Fabales	Fabaceae	Senna	Senna occidentalis	-	-
member	272	-	-	-	-	-	P31195	-	-	-	-	-	Eukaryota	Streptophyta	Magnoliopsida	Fabales	Fabaceae	Senna	Senna spectabilis	-	-
member	272	-	-	-	-	-	P31195	-	-	-	-	-	Eukaryota	Streptophyta	Magnoliopsida	Fabales	Fabaceae	Stylosanthes	Stylosanthes guianensis	-	-
member	272	-	-	-	-	-	P31195	-	-	-	-	-	Eukaryota	Streptophyta	Magnoliopsida	Fabales	Fabaceae	Stylosanthes	Stylosanthes hamata	-	-
member	272	-	-	-	-	-	P31195	-	-	-	-	-	Eukaryota	Streptophyta	Magnoliopsida	Fabales	Fabaceae	Stylosanthes	Stylosanthes scabra	-	-
member	272	-	-	-	-	-	P31195	-	-	-	-	-	Eukaryota	Streptophyta	Magnoliopsida	Fabales	Fabaceae	Stylosanthes	Stylosanthes viscosa	-	-
member	272	-	-	-	-	-	P31195	-	-	-	-	-	Eukaryota	Streptophyta	Magnoliopsida	Fabales	Fabaceae	Uraria	Uraria lagopodoides	-	-
member	272	-	-	-	-	-	P31195	-	-	-	-	-	Eukaryota	Streptophyta	Magnoliopsida	Fabales	Fabaceae	Urariopsis	Urariopsis brevissima	-	-
member	272	-	-	-	-	-	P31195	-	-	-	-	-	Eukaryota	Streptophyta	Magnoliopsida	Fabales	Fabaceae	Vicia	Vicia sativa	-	-
member	272	-	-	-	-	-	P31195	-	-	-	-	-	Eukaryota	Streptophyta	Magnoliopsida	Fabales	Fabaceae	Zornia	Zornia diphylla	-	-
member	272	-	-	-	-	-	P31195	-	-	-	-	-	Eukaryota	Streptophyta	Magnoliopsida	Fabales	Fabaceae	Zornia	Zornia myriadena	-	-
member	272	-	-	-	-	-	P31195	-	-	-	-	-	Eukaryota	Streptophyta	Magnoliopsida	Fabales	Surianaceae	Cadellia	Cadellia pentastylis	-	-
member	272	-	-	-	-	-	P31195	-	-	-	-	-	Eukaryota	Streptophyta	Magnoliopsida	Fabales	Surianaceae	Guilfoylia	Guilfoylia monostylis	-	-
member	272	-	-	-	-	-	P31195	-	-	-	-	-	Eukaryota	Streptophyta	Magnoliopsida	Gentianales	Apocynaceae	Wrightia	Wrightia laevis	-	-
member	272	-	-	-	-	-	P31195	-	-	-	-	-	Eukaryota	Streptophyta	Magnoliopsida	Gentianales	Apocynaceae	Wrightia	Wrightia natalensis	-	-
member	272	-	-	-	-	-	P31195	-	-	-	-	-	Eukaryota	Streptophyta	Magnoliopsida	Geraniales	Geraniaceae	Erodium	Erodium crassifolium	-	-
member	272	-	-	-	-	-	P31195	-	-	-	-	-	Eukaryota	Streptophyta	Magnoliopsida	Geraniales	Geraniaceae	Geranium	Geranium nodosum	-	-
member	272	-	-	-	-	-	P31195	-	-	-	-	-	Eukaryota	Streptophyta	Magnoliopsida	Geraniales	Geraniaceae	Geranium	Geranium thunbergii	-	-
member	272	-	-	-	-	-	P31195	-	-	-	-	-	Eukaryota	Streptophyta	Magnoliopsida	Geraniales	Geraniaceae	Pelargonium	Pelargonium dolomiticum	-	-
member	272	-	-	-	-	-	P31195	-	-	-	-	-	Eukaryota	Streptophyta	Magnoliopsida	Geraniales	Geraniaceae	Pelargonium	Pelargonium exhibens	-	-
member	272	-	-	-	-	-	P31195	-	-	-	-	-	Eukaryota	Streptophyta	Magnoliopsida	Geraniales	Geraniaceae	Pelargonium	Pelargonium mollicomum	-	-
member	272	-	-	-	-	-	P31195	-	-	-	-	-	Eukaryota	Streptophyta	Magnoliopsida	Geraniales	Geraniaceae	Pelargonium	Pelargonium worcesterae	-	-
member	272	-	-	-	-	-	P31195	-	-	-	-	-	Eukaryota	Streptophyta	Magnoliopsida	Icacinales	Icacinaceae	Pyrenacantha	Pyrenacantha lobata	-	-
member	272	-	-	-	-	-	P31195	-	-	-	-	-	Eukaryota	Streptophyta	Magnoliopsida	Lamiales	Lamiaceae	Salvia	Salvia digitaloides	-	-
member	272	-	-	-	-	-	P31195	-	-	-	-	-	Eukaryota	Streptophyta	Magnoliopsida	Lamiales	Lamiaceae	Salvia	Salvia przewalskii	-	-
member	272	-	-	-	-	-	P31195	-	-	-	-	-	Eukaryota	Streptophyta	Magnoliopsida	Lamiales	Lamiaceae	Salvia	Salvia sp. HW-2020	-	-
member	272	-	-	-	-	-	P31195	-	-	-	-	-	Eukaryota	Streptophyta	Magnoliopsida	Liliales	Colchicaceae	Iphigenia	Iphigenia indica	-	-
member	272	-	-	-	-	-	P31195	-	-	-	-	-	Eukaryota	Streptophyta	Magnoliopsida	Malpighiales	Achariaceae	Caloncoba	Caloncoba echinata	-	-
member	272	-	-	-	-	-	P31195	-	-	-	-	-	Eukaryota	Streptophyta	Magnoliopsida	Malpighiales	Centroplacaceae	Bhesa	Bhesa sp. CCD-2012	-	-
member	272	-	-	-	-	-	P31195	-	-	-	-	-	Eukaryota	Streptophyta	Magnoliopsida	Malpighiales	Elatinaceae	Bergia	Bergia texana	-	-
member	272	-	-	-	-	-	P31195	-	-	-	-	-	Eukaryota	Streptophyta	Magnoliopsida	Malpighiales	Euphorbiaceae	Adriana	Adriana tomentosa	-	-
member	272	-	-	-	-	-	P31195	-	-	-	-	-	Eukaryota	Streptophyta	Magnoliopsida	Malpighiales	Euphorbiaceae	Alchornea	Alchornea davidii	-	-
member	272	-	-	-	-	-	P31195	-	-	-	-	-	Eukaryota	Streptophyta	Magnoliopsida	Malpighiales	Euphorbiaceae	Balakata	Balakata baccata	-	-
member	272	-	-	-	-	-	P31195	-	-	-	-	-	Eukaryota	Streptophyta	Magnoliopsida	Malpighiales	Euphorbiaceae	Cleidiocarpon	Cleidiocarpon cavaleriei	-	-
member	272	-	-	-	-	-	P31195	-	-	-	-	-	Eukaryota	Streptophyta	Magnoliopsida	Malpighiales	Euphorbiaceae	Euphorbia	Euphorbia characias	-	-
member	272	-	-	-	-	-	P31195	-	-	-	-	-	Eukaryota	Streptophyta	Magnoliopsida	Malpighiales	Euphorbiaceae	Euphorbia	Euphorbia dulcis	-	-
member	272	-	-	-	-	-	P31195	-	-	-	-	-	Eukaryota	Streptophyta	Magnoliopsida	Malpighiales	Euphorbiaceae	Euphorbia	Euphorbia ebracteolata	-	-
member	272	-	-	-	-	-	P31195	-	-	-	-	-	Eukaryota	Streptophyta	Magnoliopsida	Malpighiales	Euphorbiaceae	Euphorbia	Euphorbia esula	-	-
member	272	-	-	-	-	-	P31195	-	-	-	-	-	Eukaryota	Streptophyta	Magnoliopsida	Malpighiales	Euphorbiaceae	Euphorbia	Euphorbia fimbriata	-	-
member	272	-	-	-	-	-	P31195	-	-	-	-	-	Eukaryota	Streptophyta	Magnoliopsida	Malpighiales	Euphorbiaceae	Euphorbia	Euphorbia helioscopia	-	-
member	272	-	-	-	-	-	P31195	-	-	-	-	-	Eukaryota	Streptophyta	Magnoliopsida	Malpighiales	Euphorbiaceae	Euphorbia	Euphorbia jolkinii	-	-
member	272	-	-	-	-	-	P31195	-	-	-	-	-	Eukaryota	Streptophyta	Magnoliopsida	Malpighiales	Euphorbiaceae	Euphorbia	Euphorbia kansuensis	-	-
member	272	-	-	-	-	-	P31195	-	-	-	-	-	Eukaryota	Streptophyta	Magnoliopsida	Malpighiales	Euphorbiaceae	Euphorbia	Euphorbia kansui	-	-
member	272	-	-	-	-	-	P31195	-	-	-	-	-	Eukaryota	Streptophyta	Magnoliopsida	Malpighiales	Euphorbiaceae	Euphorbia	Euphorbia larica	-	-
member	272	-	-	-	-	-	P31195	-	-	-	-	-	Eukaryota	Streptophyta	Magnoliopsida	Malpighiales	Euphorbiaceae	Euphorbia	Euphorbia lathyris	-	-
member	272	-	-	-	-	-	P31195	-	-	-	-	-	Eukaryota	Streptophyta	Magnoliopsida	Malpighiales	Euphorbiaceae	Euphorbia	Euphorbia maculata	-	-
member	272	-	-	-	-	-	P31195	-	-	-	-	-	Eukaryota	Streptophyta	Magnoliopsida	Malpighiales	Euphorbiaceae	Euphorbia	Euphorbia micractina	-	-
member	272	-	-	-	-	-	P31195	-	-	-	-	-	Eukaryota	Streptophyta	Magnoliopsida	Malpighiales	Euphorbiaceae	Euphorbia	Euphorbia milii	-	-
member	272	-	-	-	-	-	P31195	-	-	-	-	-	Eukaryota	Streptophyta	Magnoliopsida	Malpighiales	Euphorbiaceae	Euphorbia	Euphorbia pekinensis	-	-
member	272	-	-	-	-	-	P31195	-	-	-	-	-	Eukaryota	Streptophyta	Magnoliopsida	Malpighiales	Euphorbiaceae	Euphorbia	Euphorbia peplus	-	-
member	272	-	-	-	-	-	P31195	-	-	-	-	-	Eukaryota	Streptophyta	Magnoliopsida	Malpighiales	Euphorbiaceae	Euphorbia	Euphorbia smithii	-	-
member	272	-	-	-	-	-	P31195	-	-	-	-	-	Eukaryota	Streptophyta	Magnoliopsida	Malpighiales	Euphorbiaceae	Euphorbia	Euphorbia tirucalli	-	-
member	272	-	-	-	-	-	P31195	-	-	-	-	-	Eukaryota	Streptophyta	Magnoliopsida	Malpighiales	Euphorbiaceae	Mallotus	Mallotus repandus	-	-
member	272	-	-	-	-	-	P31195	-	-	-	-	-	Eukaryota	Streptophyta	Magnoliopsida	Malpighiales	Euphorbiaceae	Mercurialis	Mercurialis annua	-	-
member	272	-	-	-	-	-	P31195	-	-	-	-	-	Eukaryota	Streptophyta	Magnoliopsida	Malpighiales	Euphorbiaceae	Plukenetia	Plukenetia volubilis	-	-
member	272	-	-	-	-	-	P31195	-	-	-	-	-	Eukaryota	Streptophyta	Magnoliopsida	Malpighiales	Euphorbiaceae	Ricinus	Ricinus communis	-	-
member	272	-	-	-	-	-	P31195	-	-	-	-	-	Eukaryota	Streptophyta	Magnoliopsida	Malpighiales	Euphorbiaceae	Triadica	Triadica sebifera	-	-
member	272	-	-	-	-	-	P31195	-	-	-	-	-	Eukaryota	Streptophyta	Magnoliopsida	Malpighiales	Linaceae	Linum	Linum austriacum	-	-
member	272	-	-	-	-	-	P31195	-	-	-	-	-	Eukaryota	Streptophyta	Magnoliopsida	Malpighiales	Linaceae	Linum	Linum leonii	-	-
member	272	-	-	-	-	-	P31195	-	-	-	-	-	Eukaryota	Streptophyta	Magnoliopsida	Malpighiales	Linaceae	Linum	Linum lewisii	-	-
member	272	-	-	-	-	-	P31195	-	-	-	-	-	Eukaryota	Streptophyta	Magnoliopsida	Malpighiales	Linaceae	Linum	Linum narbonense	-	-
member	272	-	-	-	-	-	P31195	-	-	-	-	-	Eukaryota	Streptophyta	Magnoliopsida	Malpighiales	Linaceae	Linum	Linum perenne	-	-
member	272	-	-	-	-	-	P31195	-	-	-	-	-	Eukaryota	Streptophyta	Magnoliopsida	Malpighiales	Linaceae	Linum	Linum strictum	-	-
member	272	-	-	-	-	-	P31195	-	-	-	-	-	Eukaryota	Streptophyta	Magnoliopsida	Malpighiales	Lophopyxidaceae	Lophopyxis	Lophopyxis maingayi	-	-
member	272	-	-	-	-	-	P31195	-	-	-	-	-	Eukaryota	Streptophyta	Magnoliopsida	Malpighiales	Salicaceae	Dianyuea	Dianyuea turbinata	-	-
member	272	-	-	-	-	-	P31195	-	-	-	-	-	Eukaryota	Streptophyta	Magnoliopsida	Malpighiales	Salicaceae	Scyphostegia	Scyphostegia borneensis	-	-
member	272	-	-	-	-	-	P31195	-	-	-	-	-	Eukaryota	Streptophyta	Magnoliopsida	Malvales	Cistaceae	Helianthemum	Helianthemum songaricum	-	-
member	272	-	-	-	-	-	P31195	-	-	-	-	-	Eukaryota	Streptophyta	Magnoliopsida	Metteniusales	Metteniusaceae	Emmotum	Emmotum nitens	-	-
member	272	-	-	-	-	-	P31195	-	-	-	-	-	Eukaryota	Streptophyta	Magnoliopsida	Metteniusales	Metteniusaceae	Oecopetalum	Oecopetalum mexicanum	-	-
member	272	-	-	-	-	-	P31195	-	-	-	-	-	Eukaryota	Streptophyta	Magnoliopsida	Metteniusales	Metteniusaceae	Ottoschulzia	Ottoschulzia rhodoxylon	-	-
member	272	-	-	-	-	-	P31195	-	-	-	-	-	Eukaryota	Streptophyta	Magnoliopsida	Metteniusales	Metteniusaceae	Pittosporopsis	Pittosporopsis kerrii	-	-
member	272	-	-	-	-	-	P31195	-	-	-	-	-	Eukaryota	Streptophyta	Magnoliopsida	Myrtales	Crypteroniaceae	Dactylocladus	Dactylocladus stenostachys	-	-
member	272	-	-	-	-	-	P31195	-	-	-	-	-	Eukaryota	Streptophyta	Magnoliopsida	Myrtales	Lythraceae	Cuphea	Cuphea hyssopifolia	-	-
member	272	-	-	-	-	-	P31195	-	-	-	-	-	Eukaryota	Streptophyta	Magnoliopsida	Myrtales	Lythraceae	Punica	Punica granatum	-	-
member	272	-	-	-	-	-	P31195	-	-	-	-	-	Eukaryota	Streptophyta	Magnoliopsida	Myrtales	Lythraceae	Woodfordia	Woodfordia fruticosa	-	-
member	272	-	-	-	-	-	P31195	-	-	-	-	-	Eukaryota	Streptophyta	Magnoliopsida	Myrtales	Melastomataceae	Memecylon	Memecylon talbotianum	-	-
member	272	-	-	-	-	-	P31195	-	-	-	-	-	Eukaryota	Streptophyta	Magnoliopsida	Myrtales	Myrtaceae	Campomanesia	Campomanesia xanthocarpa	-	-
member	272	-	-	-	-	-	P31195	-	-	-	-	-	Eukaryota	Streptophyta	Magnoliopsida	Myrtales	Myrtaceae	Eucalyptus	Eucalyptus baxteri	-	-
member	272	-	-	-	-	-	P31195	-	-	-	-	-	Eukaryota	Streptophyta	Magnoliopsida	Myrtales	Myrtaceae	Eucalyptus	Eucalyptus cloeziana	-	-
member	272	-	-	-	-	-	P31195	-	-	-	-	-	Eukaryota	Streptophyta	Magnoliopsida	Myrtales	Myrtaceae	Eucalyptus	Eucalyptus delegatensis	-	-
member	272	-	-	-	-	-	P31195	-	-	-	-	-	Eukaryota	Streptophyta	Magnoliopsida	Myrtales	Myrtaceae	Eucalyptus	Eucalyptus diversifolia	-	-
member	272	-	-	-	-	-	P31195	-	-	-	-	-	Eukaryota	Streptophyta	Magnoliopsida	Myrtales	Myrtaceae	Eucalyptus	Eucalyptus elata	-	-
member	272	-	-	-	-	-	P31195	-	-	-	-	-	Eukaryota	Streptophyta	Magnoliopsida	Myrtales	Myrtaceae	Eucalyptus	Eucalyptus jacksonii	-	-
member	272	-	-	-	-	-	P31195	-	-	-	-	-	Eukaryota	Streptophyta	Magnoliopsida	Myrtales	Myrtaceae	Eucalyptus	Eucalyptus marginata	-	-
member	272	-	-	-	-	-	P31195	-	-	-	-	-	Eukaryota	Streptophyta	Magnoliopsida	Myrtales	Myrtaceae	Eucalyptus	Eucalyptus obliqua	-	-
member	272	-	-	-	-	-	P31195	-	-	-	-	-	Eukaryota	Streptophyta	Magnoliopsida	Myrtales	Myrtaceae	Eucalyptus	Eucalyptus patens	-	-
member	272	-	-	-	-	-	P31195	-	-	-	-	-	Eukaryota	Streptophyta	Magnoliopsida	Myrtales	Myrtaceae	Eucalyptus	Eucalyptus pauciflora	-	-
member	272	-	-	-	-	-	P31195	-	-	-	-	-	Eukaryota	Streptophyta	Magnoliopsida	Myrtales	Myrtaceae	Eucalyptus	Eucalyptus radiata	-	-
member	272	-	-	-	-	-	P31195	-	-	-	-	-	Eukaryota	Streptophyta	Magnoliopsida	Myrtales	Myrtaceae	Eucalyptus	Eucalyptus regnans	-	-
member	272	-	-	-	-	-	P31195	-	-	-	-	-	Eukaryota	Streptophyta	Magnoliopsida	Myrtales	Myrtaceae	Eucalyptus	Eucalyptus sieberi	-	-
member	272	-	-	-	-	-	P31195	-	-	-	-	-	Eukaryota	Streptophyta	Magnoliopsida	Myrtales	Myrtaceae	Eucalyptus	Eucalyptus umbra	-	-
member	272	-	-	-	-	-	P31195	-	-	-	-	-	Eukaryota	Streptophyta	Magnoliopsida	Myrtales	Myrtaceae	Eucalyptus	Eucalyptus verrucata	-	-
member	272	-	-	-	-	-	P31195	-	-	-	-	-	Eukaryota	Streptophyta	Magnoliopsida	Myrtales	Myrtaceae	Eugenia	Eugenia brasiliensis	-	-
member	272	-	-	-	-	-	P31195	-	-	-	-	-	Eukaryota	Streptophyta	Magnoliopsida	Myrtales	Myrtaceae	Eugenia	Eugenia uniflora	-	-
member	272	-	-	-	-	-	P31195	-	-	-	-	-	Eukaryota	Streptophyta	Magnoliopsida	Myrtales	Myrtaceae	Leptospermum	Leptospermum petersonii	-	-
member	272	-	-	-	-	-	P31195	-	-	-	-	-	Eukaryota	Streptophyta	Magnoliopsida	Myrtales	Myrtaceae	Pimenta	Pimenta dioica	-	-
member	272	-	-	-	-	-	P31195	-	-	-	-	-	Eukaryota	Streptophyta	Magnoliopsida	Myrtales	Myrtaceae	Plinia	Plinia edulis	-	-
member	272	-	-	-	-	-	P31195	-	-	-	-	-	Eukaryota	Streptophyta	Magnoliopsida	Myrtales	Myrtaceae	Psidium	Psidium galapageium	-	-
member	272	-	-	-	-	-	P31195	-	-	-	-	-	Eukaryota	Streptophyta	Magnoliopsida	Myrtales	Myrtaceae	Psidium	Psidium guajava	-	-
member	272	-	-	-	-	-	P31195	-	-	-	-	-	Eukaryota	Streptophyta	Magnoliopsida	Myrtales	Myrtaceae	Psidium	Psidium sp. BR-2018	-	-
member	272	-	-	-	-	-	P31195	-	-	-	-	-	Eukaryota	Streptophyta	Magnoliopsida	Myrtales	Myrtaceae	unclassified	Psidium environmental sample	-	-
member	272	-	-	-	-	-	P31195	-	-	-	-	-	Eukaryota	Streptophyta	Magnoliopsida	Myrtales	Onagraceae	Chamaenerion	Chamaenerion angustifolium	-	-
member	272	-	-	-	-	-	P31195	-	-	-	-	-	Eukaryota	Streptophyta	Magnoliopsida	Myrtales	Onagraceae	Chamaenerion	Chamaenerion conspersum	-	-
member	272	-	-	-	-	-	P31195	-	-	-	-	-	Eukaryota	Streptophyta	Magnoliopsida	Myrtales	Onagraceae	Clarkia	Clarkia xantiana	-	-
member	272	-	-	-	-	-	P31195	-	-	-	-	-	Eukaryota	Streptophyta	Magnoliopsida	Myrtales	Onagraceae	Hauya	Hauya elegans	-	-
member	272	-	-	-	-	-	P31195	-	-	-	-	-	Eukaryota	Streptophyta	Magnoliopsida	Myrtales	Onagraceae	Oenothera	Oenothera argillicola	-	-
member	272	-	-	-	-	-	P31195	-	-	-	-	-	Eukaryota	Streptophyta	Magnoliopsida	Myrtales	Onagraceae	Oenothera	Oenothera biennis	-	-
member	272	-	-	-	-	-	P31195	-	-	-	-	-	Eukaryota	Streptophyta	Magnoliopsida	Myrtales	Onagraceae	Oenothera	Oenothera biennis x Oenothera glazioviana	-	-
member	272	-	-	-	-	-	P31195	-	-	-	-	-	Eukaryota	Streptophyta	Magnoliopsida	Myrtales	Onagraceae	Oenothera	Oenothera biennis x Oenothera villosa	-	-
member	272	-	-	-	-	-	P31195	-	-	-	-	-	Eukaryota	Streptophyta	Magnoliopsida	Myrtales	Onagraceae	Oenothera	Oenothera curtiflora	-	-
member	272	-	-	-	-	-	P31195	-	-	-	-	-	Eukaryota	Streptophyta	Magnoliopsida	Myrtales	Onagraceae	Oenothera	Oenothera elata	-	-
member	272	-	-	-	-	-	P31195	-	-	-	-	-	Eukaryota	Streptophyta	Magnoliopsida	Myrtales	Onagraceae	Oenothera	Oenothera glazioviana	-	-
member	272	-	-	-	-	-	P31195	-	-	-	-	-	Eukaryota	Streptophyta	Magnoliopsida	Myrtales	Onagraceae	Oenothera	Oenothera grandiflora	-	-
member	272	-	-	-	-	-	P31195	-	-	-	-	-	Eukaryota	Streptophyta	Magnoliopsida	Myrtales	Onagraceae	Oenothera	Oenothera lindheimeri	-	-
member	272	-	-	-	-	-	P31195	-	-	-	-	-	Eukaryota	Streptophyta	Magnoliopsida	Myrtales	Onagraceae	Oenothera	Oenothera nuttallii	-	-
member	272	-	-	-	-	-	P31195	-	-	-	-	-	Eukaryota	Streptophyta	Magnoliopsida	Myrtales	Onagraceae	Oenothera	Oenothera oakesiana	-	-
member	272	-	-	-	-	-	P31195	-	-	-	-	-	Eukaryota	Streptophyta	Magnoliopsida	Myrtales	Onagraceae	Oenothera	Oenothera parviflora	-	-
member	272	-	-	-	-	-	P31195	-	-	-	-	-	Eukaryota	Streptophyta	Magnoliopsida	Myrtales	Onagraceae	Oenothera	Oenothera picensis	-	-
member	272	-	-	-	-	-	P31195	-	-	-	-	-	Eukaryota	Streptophyta	Magnoliopsida	Myrtales	Onagraceae	Oenothera	Oenothera suffrutescens	-	-
member	272	-	-	-	-	-	P31195	-	-	-	-	-	Eukaryota	Streptophyta	Magnoliopsida	Myrtales	Onagraceae	Oenothera	Oenothera villaricae	-	-
member	272	-	-	-	-	-	P31195	-	-	-	-	-	Eukaryota	Streptophyta	Magnoliopsida	Myrtales	Onagraceae	Oenothera	Oenothera villosa	-	-
member	272	-	-	-	-	-	P31195	-	-	-	-	-	Eukaryota	Streptophyta	Magnoliopsida	Myrtales	Onagraceae	Oenothera	Oenothera wolfii	-	-
member	272	-	-	-	-	-	P31195	-	-	-	-	-	Eukaryota	Streptophyta	Magnoliopsida	Oxalidales	Oxalidaceae	Oxalis	Oxalis corniculata	-	-
member	272	-	-	-	-	-	P31195	-	-	-	-	-	Eukaryota	Streptophyta	Magnoliopsida	Oxalidales	Oxalidaceae	Oxalis	Oxalis corymbosa	-	-
member	272	-	-	-	-	-	P31195	-	-	-	-	-	Eukaryota	Streptophyta	Magnoliopsida	Oxalidales	Oxalidaceae	Oxalis	Oxalis dillenii	-	-
member	272	-	-	-	-	-	P31195	-	-	-	-	-	Eukaryota	Streptophyta	Magnoliopsida	Oxalidales	Oxalidaceae	Oxalis	Oxalis drummondii	-	-
member	272	-	-	-	-	-	P31195	-	-	-	-	-	Eukaryota	Streptophyta	Magnoliopsida	Oxalidales	Oxalidaceae	Oxalis	Oxalis latifolia	-	-
member	272	-	-	-	-	-	P31195	-	-	-	-	-	Eukaryota	Streptophyta	Magnoliopsida	Oxalidales	Oxalidaceae	Oxalis	Oxalis pes-caprae	-	-
member	272	-	-	-	-	-	P31195	-	-	-	-	-	Eukaryota	Streptophyta	Magnoliopsida	Pandanales	Pandanaceae	Benstonea	Benstonea copelandii	-	-
member	272	-	-	-	-	-	P31195	-	-	-	-	-	Eukaryota	Streptophyta	Magnoliopsida	Pandanales	Pandanaceae	Freycinetia	Freycinetia banksii	-	-
member	272	-	-	-	-	-	P31195	-	-	-	-	-	Eukaryota	Streptophyta	Magnoliopsida	Pandanales	Pandanaceae	Martellidendron	Martellidendron hornei	-	-
member	272	-	-	-	-	-	P31195	-	-	-	-	-	Eukaryota	Streptophyta	Magnoliopsida	Pandanales	Pandanaceae	Pandanus	Pandanus tectorius	-	-
member	272	-	-	-	-	-	P31195	-	-	-	-	-	Eukaryota	Streptophyta	Magnoliopsida	Pandanales	Pandanaceae	Sararanga	Sararanga sinuosa	-	-
member	272	-	-	-	-	-	P31195	-	-	-	-	-	Eukaryota	Streptophyta	Magnoliopsida	Poales	Bromeliaceae	Acanthostachys	Acanthostachys strobilacea	-	-
member	272	-	-	-	-	-	P31195	-	-	-	-	-	Eukaryota	Streptophyta	Magnoliopsida	Poales	Bromeliaceae	Aechmea	Aechmea bromeliifolia	-	-
member	272	-	-	-	-	-	P31195	-	-	-	-	-	Eukaryota	Streptophyta	Magnoliopsida	Poales	Bromeliaceae	Aechmea	Aechmea haltonii	-	-
member	272	-	-	-	-	-	P31195	-	-	-	-	-	Eukaryota	Streptophyta	Magnoliopsida	Poales	Bromeliaceae	Aechmea	Aechmea nudicaulis	-	-
member	272	-	-	-	-	-	P31195	-	-	-	-	-	Eukaryota	Streptophyta	Magnoliopsida	Poales	Bromeliaceae	Aechmea	Aechmea organensis	-	-
member	272	-	-	-	-	-	P31195	-	-	-	-	-	Eukaryota	Streptophyta	Magnoliopsida	Poales	Bromeliaceae	Aechmea	Aechmea racinae	-	-
member	272	-	-	-	-	-	P31195	-	-	-	-	-	Eukaryota	Streptophyta	Magnoliopsida	Poales	Bromeliaceae	Ananas	Ananas comosus	-	-
member	272	-	-	-	-	-	P31195	-	-	-	-	-	Eukaryota	Streptophyta	Magnoliopsida	Poales	Bromeliaceae	Ananas	Ananas macrodontes	-	-
member	272	-	-	-	-	-	P31195	-	-	-	-	-	Eukaryota	Streptophyta	Magnoliopsida	Poales	Bromeliaceae	Araeococcus	Araeococcus goeldianus	-	-
member	272	-	-	-	-	-	P31195	-	-	-	-	-	Eukaryota	Streptophyta	Magnoliopsida	Poales	Bromeliaceae	Araeococcus	Araeococcus pectinatus	-	-
member	272	-	-	-	-	-	P31195	-	-	-	-	-	Eukaryota	Streptophyta	Magnoliopsida	Poales	Bromeliaceae	Billbergia	Billbergia decora	-	-
member	272	-	-	-	-	-	P31195	-	-	-	-	-	Eukaryota	Streptophyta	Magnoliopsida	Poales	Bromeliaceae	Billbergia	Billbergia euphemiae	-	-
member	272	-	-	-	-	-	P31195	-	-	-	-	-	Eukaryota	Streptophyta	Magnoliopsida	Poales	Bromeliaceae	Billbergia	Billbergia nutans	-	-
member	272	-	-	-	-	-	P31195	-	-	-	-	-	Eukaryota	Streptophyta	Magnoliopsida	Poales	Bromeliaceae	Canistrum	Canistrum aurantiacum	-	-
member	272	-	-	-	-	-	P31195	-	-	-	-	-	Eukaryota	Streptophyta	Magnoliopsida	Poales	Bromeliaceae	Canistrum	Canistrum superbum	-	-
member	272	-	-	-	-	-	P31195	-	-	-	-	-	Eukaryota	Streptophyta	Magnoliopsida	Poales	Bromeliaceae	Chevaliera	Chevaliera sphaerocephala	-	-
member	272	-	-	-	-	-	P31195	-	-	-	-	-	Eukaryota	Streptophyta	Magnoliopsida	Poales	Bromeliaceae	Cryptanthus	Cryptanthus acaulis	-	-
member	272	-	-	-	-	-	P31195	-	-	-	-	-	Eukaryota	Streptophyta	Magnoliopsida	Poales	Bromeliaceae	Cryptanthus	Cryptanthus beuckeri	-	-
member	272	-	-	-	-	-	P31195	-	-	-	-	-	Eukaryota	Streptophyta	Magnoliopsida	Poales	Bromeliaceae	Cryptanthus	Cryptanthus sinuosus	-	-
member	272	-	-	-	-	-	P31195	-	-	-	-	-	Eukaryota	Streptophyta	Magnoliopsida	Poales	Bromeliaceae	Cryptanthus	Cryptanthus warren-loosei	-	-
member	272	-	-	-	-	-	P31195	-	-	-	-	-	Eukaryota	Streptophyta	Magnoliopsida	Poales	Bromeliaceae	Edmundoa	Edmundoa perplexa	-	-
member	272	-	-	-	-	-	P31195	-	-	-	-	-	Eukaryota	Streptophyta	Magnoliopsida	Poales	Bromeliaceae	Eduandrea	Eduandrea selloana	-	-
member	272	-	-	-	-	-	P31195	-	-	-	-	-	Eukaryota	Streptophyta	Magnoliopsida	Poales	Bromeliaceae	Guzmania	Guzmania monostachia	-	-
member	272	-	-	-	-	-	P31195	-	-	-	-	-	Eukaryota	Streptophyta	Magnoliopsida	Poales	Bromeliaceae	Hohenbergia	Hohenbergia stellata	-	-
member	272	-	-	-	-	-	P31195	-	-	-	-	-	Eukaryota	Streptophyta	Magnoliopsida	Poales	Bromeliaceae	Hoplocryptanthus	Hoplocryptanthus glaziovii	-	-
member	272	-	-	-	-	-	P31195	-	-	-	-	-	Eukaryota	Streptophyta	Magnoliopsida	Poales	Bromeliaceae	Lymania	Lymania alvimii	-	-
member	272	-	-	-	-	-	P31195	-	-	-	-	-	Eukaryota	Streptophyta	Magnoliopsida	Poales	Bromeliaceae	Neoregelia	Neoregelia pineliana	-	-
member	272	-	-	-	-	-	P31195	-	-	-	-	-	Eukaryota	Streptophyta	Magnoliopsida	Poales	Bromeliaceae	Neoregelia	Neoregelia sp. WH1915	-	-
member	272	-	-	-	-	-	P31195	-	-	-	-	-	Eukaryota	Streptophyta	Magnoliopsida	Poales	Bromeliaceae	Nidularium	Nidularium billbergioides	-	-
member	272	-	-	-	-	-	P31195	-	-	-	-	-	Eukaryota	Streptophyta	Magnoliopsida	Poales	Bromeliaceae	Nidularium	Nidularium fulgens	-	-
member	272	-	-	-	-	-	P31195	-	-	-	-	-	Eukaryota	Streptophyta	Magnoliopsida	Poales	Bromeliaceae	Nidularium	Nidularium innocentii	-	-
member	272	-	-	-	-	-	P31195	-	-	-	-	-	Eukaryota	Streptophyta	Magnoliopsida	Poales	Bromeliaceae	Nidularium	Nidularium regelioides	-	-
member	272	-	-	-	-	-	P31195	-	-	-	-	-	Eukaryota	Streptophyta	Magnoliopsida	Poales	Bromeliaceae	Quesnelia	Quesnelia quesneliana	-	-
member	272	-	-	-	-	-	P31195	-	-	-	-	-	Eukaryota	Streptophyta	Magnoliopsida	Poales	Bromeliaceae	Rokautskyia	Rokautskyia scaposa	-	-
member	272	-	-	-	-	-	P31195	-	-	-	-	-	Eukaryota	Streptophyta	Magnoliopsida	Poales	Bromeliaceae	Ronnbergia	Ronnbergia allenii	-	-
member	272	-	-	-	-	-	P31195	-	-	-	-	-	Eukaryota	Streptophyta	Magnoliopsida	Poales	Bromeliaceae	Ronnbergia	Ronnbergia drakeana	-	-
member	272	-	-	-	-	-	P31195	-	-	-	-	-	Eukaryota	Streptophyta	Magnoliopsida	Poales	Bromeliaceae	Wittmackia	Wittmackia brasiliensis	-	-
member	272	-	-	-	-	-	P31195	-	-	-	-	-	Eukaryota	Streptophyta	Magnoliopsida	Poales	Bromeliaceae	Wittmackia	Wittmackia lingulata	-	-
member	272	-	-	-	-	-	P31195	-	-	-	-	-	Eukaryota	Streptophyta	Magnoliopsida	Poales	Cyperaceae	Bolboschoenus	Bolboschoenus planiculmis	-	-
member	272	-	-	-	-	-	P31195	-	-	-	-	-	Eukaryota	Streptophyta	Magnoliopsida	Poales	Cyperaceae	Carex	Carex acutiformis	-	-
member	272	-	-	-	-	-	P31195	-	-	-	-	-	Eukaryota	Streptophyta	Magnoliopsida	Poales	Cyperaceae	Carex	Carex agglomerata	-	-
member	272	-	-	-	-	-	P31195	-	-	-	-	-	Eukaryota	Streptophyta	Magnoliopsida	Poales	Cyperaceae	Carex	Carex alatauensis	-	-
member	272	-	-	-	-	-	P31195	-	-	-	-	-	Eukaryota	Streptophyta	Magnoliopsida	Poales	Cyperaceae	Carex	Carex buchananii	-	-
member	272	-	-	-	-	-	P31195	-	-	-	-	-	Eukaryota	Streptophyta	Magnoliopsida	Poales	Cyperaceae	Carex	Carex capensis	-	-
member	272	-	-	-	-	-	P31195	-	-	-	-	-	Eukaryota	Streptophyta	Magnoliopsida	Poales	Cyperaceae	Carex	Carex capillifolia	-	-
member	272	-	-	-	-	-	P31195	-	-	-	-	-	Eukaryota	Streptophyta	Magnoliopsida	Poales	Cyperaceae	Carex	Carex crawfordii	-	-
member	272	-	-	-	-	-	P31195	-	-	-	-	-	Eukaryota	Streptophyta	Magnoliopsida	Poales	Cyperaceae	Carex	Carex flacca	-	-
member	272	-	-	-	-	-	P31195	-	-	-	-	-	Eukaryota	Streptophyta	Magnoliopsida	Poales	Cyperaceae	Carex	Carex gibba	-	-
member	272	-	-	-	-	-	P31195	-	-	-	-	-	Eukaryota	Streptophyta	Magnoliopsida	Poales	Cyperaceae	Carex	Carex kokanica	-	-
member	272	-	-	-	-	-	P31195	-	-	-	-	-	Eukaryota	Streptophyta	Magnoliopsida	Poales	Cyperaceae	Carex	Carex laevissima	-	-
member	272	-	-	-	-	-	P31195	-	-	-	-	-	Eukaryota	Streptophyta	Magnoliopsida	Poales	Cyperaceae	Carex	Carex lupulina	-	-
member	272	-	-	-	-	-	P31195	-	-	-	-	-	Eukaryota	Streptophyta	Magnoliopsida	Poales	Cyperaceae	Carex	Carex microglochin	-	-
member	272	-	-	-	-	-	P31195	-	-	-	-	-	Eukaryota	Streptophyta	Magnoliopsida	Poales	Cyperaceae	Carex	Carex myosuroides	-	-
member	272	-	-	-	-	-	P31195	-	-	-	-	-	Eukaryota	Streptophyta	Magnoliopsida	Poales	Cyperaceae	Carex	Carex neurocarpa	-	-
member	272	-	-	-	-	-	P31195	-	-	-	-	-	Eukaryota	Streptophyta	Magnoliopsida	Poales	Cyperaceae	Carex	Carex pallescens	-	-
member	272	-	-	-	-	-	P31195	-	-	-	-	-	Eukaryota	Streptophyta	Magnoliopsida	Poales	Cyperaceae	Carex	Carex panicea	-	-
member	272	-	-	-	-	-	P31195	-	-	-	-	-	Eukaryota	Streptophyta	Magnoliopsida	Poales	Cyperaceae	Carex	Carex sargentiana	-	-
member	272	-	-	-	-	-	P31195	-	-	-	-	-	Eukaryota	Streptophyta	Magnoliopsida	Poales	Cyperaceae	Carex	Carex scoparia	-	-
member	272	-	-	-	-	-	P31195	-	-	-	-	-	Eukaryota	Streptophyta	Magnoliopsida	Poales	Cyperaceae	Carex	Carex siderosticta	-	-
member	272	-	-	-	-	-	P31195	-	-	-	-	-	Eukaryota	Streptophyta	Magnoliopsida	Poales	Cyperaceae	Carex	Carex sp. SCSB-B-000526	-	-
member	272	-	-	-	-	-	P31195	-	-	-	-	-	Eukaryota	Streptophyta	Magnoliopsida	Poales	Cyperaceae	Carex	Carex sp. SH-2010	-	-
member	272	-	-	-	-	-	P31195	-	-	-	-	-	Eukaryota	Streptophyta	Magnoliopsida	Poales	Cyperaceae	Carex	Carex uhligii	-	-
member	272	-	-	-	-	-	P31195	-	-	-	-	-	Eukaryota	Streptophyta	Magnoliopsida	Poales	Cyperaceae	Cyperus	Cyperus aromaticus	-	-
member	272	-	-	-	-	-	P31195	-	-	-	-	-	Eukaryota	Streptophyta	Magnoliopsida	Poales	Cyperaceae	Didymiandrum	Didymiandrum stellatum	-	-
member	272	-	-	-	-	-	P31195	-	-	-	-	-	Eukaryota	Streptophyta	Magnoliopsida	Poales	Cyperaceae	Eleocharis	Eleocharis cellulosa	-	-
member	272	-	-	-	-	-	P31195	-	-	-	-	-	Eukaryota	Streptophyta	Magnoliopsida	Poales	Cyperaceae	Gahnia	Gahnia tristis	-	-
member	272	-	-	-	-	-	P31195	-	-	-	-	-	Eukaryota	Streptophyta	Magnoliopsida	Poales	Cyperaceae	Isolepis	Isolepis setacea	-	-
member	272	-	-	-	-	-	P31195	-	-	-	-	-	Eukaryota	Streptophyta	Magnoliopsida	Poales	Eriocaulaceae	Paepalanthus	Paepalanthus alpinus	-	-
member	272	-	-	-	-	-	P31195	-	-	-	-	-	Eukaryota	Streptophyta	Magnoliopsida	Poales	Flagellariaceae	Flagellaria	Flagellaria indica	-	-
member	272	-	-	-	-	-	P31195	-	-	-	-	-	Eukaryota	Streptophyta	Magnoliopsida	Poales	Juncaceae	Juncus	Juncus mertensianus	-	-
member	272	-	-	-	-	-	P31195	-	-	-	-	-	Eukaryota	Streptophyta	Magnoliopsida	Poales	Mayacaceae	Mayaca	Mayaca fluviatilis	-	-
member	272	-	-	-	-	-	P31195	-	-	-	-	-	Eukaryota	Streptophyta	Magnoliopsida	Poales	Poaceae	Acidosasa	Acidosasa purpurea	-	-
member	272	-	-	-	-	-	P31195	-	-	-	-	-	Eukaryota	Streptophyta	Magnoliopsida	Poales	Poaceae	Agrostis	Agrostis scabra	-	-
member	272	-	-	-	-	-	P31195	-	-	-	-	-	Eukaryota	Streptophyta	Magnoliopsida	Poales	Poaceae	Alloeochaete	Alloeochaete namuliensis	-	-
member	272	-	-	-	-	-	P31195	-	-	-	-	-	Eukaryota	Streptophyta	Magnoliopsida	Poales	Poaceae	Alloeochaete	Alloeochaete oreogena	-	-
member	272	-	-	-	-	-	P31195	-	-	-	-	-	Eukaryota	Streptophyta	Magnoliopsida	Poales	Poaceae	Alloeochaete	Alloeochaete uluguruensis	-	-
member	272	-	-	-	-	-	P31195	-	-	-	-	-	Eukaryota	Streptophyta	Magnoliopsida	Poales	Poaceae	Alloteropsis	Alloteropsis angusta	-	-
member	272	-	-	-	-	-	P31195	-	-	-	-	-	Eukaryota	Streptophyta	Magnoliopsida	Poales	Poaceae	Alloteropsis	Alloteropsis cimicina	-	-
member	272	-	-	-	-	-	P31195	-	-	-	-	-	Eukaryota	Streptophyta	Magnoliopsida	Poales	Poaceae	Alloteropsis	Alloteropsis paniculata	-	-
member	272	-	-	-	-	-	P31195	-	-	-	-	-	Eukaryota	Streptophyta	Magnoliopsida	Poales	Poaceae	Alloteropsis	Alloteropsis semialata	-	-
member	272	-	-	-	-	-	P31195	-	-	-	-	-	Eukaryota	Streptophyta	Magnoliopsida	Poales	Poaceae	Alopecurus	Alopecurus arundinaceus	-	-
member	272	-	-	-	-	-	P31195	-	-	-	-	-	Eukaryota	Streptophyta	Magnoliopsida	Poales	Poaceae	Alopecurus	Alopecurus japonicus	-	-
member	272	-	-	-	-	-	P31195	-	-	-	-	-	Eukaryota	Streptophyta	Magnoliopsida	Poales	Poaceae	Alopecurus	Alopecurus pratensis	-	-
member	272	-	-	-	-	-	P31195	-	-	-	-	-	Eukaryota	Streptophyta	Magnoliopsida	Poales	Poaceae	Ampelocalamus	Ampelocalamus actinotrichus	-	-
member	272	-	-	-	-	-	P31195	-	-	-	-	-	Eukaryota	Streptophyta	Magnoliopsida	Poales	Poaceae	Ampelocalamus	Ampelocalamus breviligulatus	-	-
member	272	-	-	-	-	-	P31195	-	-	-	-	-	Eukaryota	Streptophyta	Magnoliopsida	Poales	Poaceae	Ampelocalamus	Ampelocalamus calcareus	-	-
member	272	-	-	-	-	-	P31195	-	-	-	-	-	Eukaryota	Streptophyta	Magnoliopsida	Poales	Poaceae	Ampelocalamus	Ampelocalamus hirsutissimus	-	-
member	272	-	-	-	-	-	P31195	-	-	-	-	-	Eukaryota	Streptophyta	Magnoliopsida	Poales	Poaceae	Ampelocalamus	Ampelocalamus luodianensis	-	-
member	272	-	-	-	-	-	P31195	-	-	-	-	-	Eukaryota	Streptophyta	Magnoliopsida	Poales	Poaceae	Ampelocalamus	Ampelocalamus melicoideus	-	-
member	272	-	-	-	-	-	P31195	-	-	-	-	-	Eukaryota	Streptophyta	Magnoliopsida	Poales	Poaceae	Ampelocalamus	Ampelocalamus mianningensis	-	-
member	272	-	-	-	-	-	P31195	-	-	-	-	-	Eukaryota	Streptophyta	Magnoliopsida	Poales	Poaceae	Ampelocalamus	Ampelocalamus microphyllus	-	-
member	272	-	-	-	-	-	P31195	-	-	-	-	-	Eukaryota	Streptophyta	Magnoliopsida	Poales	Poaceae	Ampelocalamus	Ampelocalamus naibunensis	-	-
member	272	-	-	-	-	-	P31195	-	-	-	-	-	Eukaryota	Streptophyta	Magnoliopsida	Poales	Poaceae	Ampelocalamus	Ampelocalamus patellaris	-	-
member	272	-	-	-	-	-	P31195	-	-	-	-	-	Eukaryota	Streptophyta	Magnoliopsida	Poales	Poaceae	Ampelocalamus	Ampelocalamus saxatilis	-	-
member	272	-	-	-	-	-	P31195	-	-	-	-	-	Eukaryota	Streptophyta	Magnoliopsida	Poales	Poaceae	Ampelocalamus	Ampelocalamus scandens	-	-
member	272	-	-	-	-	-	P31195	-	-	-	-	-	Eukaryota	Streptophyta	Magnoliopsida	Poales	Poaceae	Ampelocalamus	Ampelocalamus yongshanensis	-	-
member	272	-	-	-	-	-	P31195	-	-	-	-	-	Eukaryota	Streptophyta	Magnoliopsida	Poales	Poaceae	Ampelodesmos	Ampelodesmos mauritanicus	-	-
member	272	-	-	-	-	-	P31195	-	-	-	-	-	Eukaryota	Streptophyta	Magnoliopsida	Poales	Poaceae	Amphipogon	Amphipogon caricinus	-	-
member	272	-	-	-	-	-	P31195	-	-	-	-	-	Eukaryota	Streptophyta	Magnoliopsida	Poales	Poaceae	Amphipogon	Amphipogon turbinatus	-	-
member	272	-	-	-	-	-	P31195	-	-	-	-	-	Eukaryota	Streptophyta	Magnoliopsida	Poales	Poaceae	Anomochloa	Anomochloa marantoidea	-	-
member	272	-	-	-	-	-	P31195	-	-	-	-	-	Eukaryota	Streptophyta	Magnoliopsida	Poales	Poaceae	Arctagrostis	Arctagrostis latifolia	-	-
member	272	-	-	-	-	-	P31195	-	-	-	-	-	Eukaryota	Streptophyta	Magnoliopsida	Poales	Poaceae	Arundinaria	Arundinaria appalachiana	-	-
member	272	-	-	-	-	-	P31195	-	-	-	-	-	Eukaryota	Streptophyta	Magnoliopsida	Poales	Poaceae	Arundinaria	Arundinaria fargesii	-	-
member	272	-	-	-	-	-	P31195	-	-	-	-	-	Eukaryota	Streptophyta	Magnoliopsida	Poales	Poaceae	Arundinaria	Arundinaria gigantea	-	-
member	272	-	-	-	-	-	P31195	-	-	-	-	-	Eukaryota	Streptophyta	Magnoliopsida	Poales	Poaceae	Arundinaria	Arundinaria humbertii	-	-
member	272	-	-	-	-	-	P31195	-	-	-	-	-	Eukaryota	Streptophyta	Magnoliopsida	Poales	Poaceae	Arundinaria	Arundinaria tecta	-	-
member	272	-	-	-	-	-	P31195	-	-	-	-	-	Eukaryota	Streptophyta	Magnoliopsida	Poales	Poaceae	Arundo	Arundo donax	-	-
member	272	-	-	-	-	-	P31195	-	-	-	-	-	Eukaryota	Streptophyta	Magnoliopsida	Poales	Poaceae	Arundo	Arundo plinii	-	-
member	272	-	-	-	-	-	P31195	-	-	-	-	-	Eukaryota	Streptophyta	Magnoliopsida	Poales	Poaceae	Axonopus	Axonopus compressus	-	-
member	272	-	-	-	-	-	P31195	-	-	-	-	-	Eukaryota	Streptophyta	Magnoliopsida	Poales	Poaceae	Axonopus	Axonopus fissifolius	-	-
member	272	-	-	-	-	-	P31195	-	-	-	-	-	Eukaryota	Streptophyta	Magnoliopsida	Poales	Poaceae	Axonopus	Axonopus ramosus	-	-
member	272	-	-	-	-	-	P31195	-	-	-	-	-	Eukaryota	Streptophyta	Magnoliopsida	Poales	Poaceae	Bambusa	Bambusa albolineata	-	-
member	272	-	-	-	-	-	P31195	-	-	-	-	-	Eukaryota	Streptophyta	Magnoliopsida	Poales	Poaceae	Bambusa	Bambusa arnhemica	-	-
member	272	-	-	-	-	-	P31195	-	-	-	-	-	Eukaryota	Streptophyta	Magnoliopsida	Poales	Poaceae	Bambusa	Bambusa bambos	-	-
member	272	-	-	-	-	-	P31195	-	-	-	-	-	Eukaryota	Streptophyta	Magnoliopsida	Poales	Poaceae	Bambusa	Bambusa basihirsuta	-	-
member	272	-	-	-	-	-	P31195	-	-	-	-	-	Eukaryota	Streptophyta	Magnoliopsida	Poales	Poaceae	Bambusa	Bambusa beecheyana	-	-
member	272	-	-	-	-	-	P31195	-	-	-	-	-	Eukaryota	Streptophyta	Magnoliopsida	Poales	Poaceae	Bambusa	Bambusa bicicatricata	-	-
member	272	-	-	-	-	-	P31195	-	-	-	-	-	Eukaryota	Streptophyta	Magnoliopsida	Poales	Poaceae	Bambusa	Bambusa boniopsis	-	-
member	272	-	-	-	-	-	P31195	-	-	-	-	-	Eukaryota	Streptophyta	Magnoliopsida	Poales	Poaceae	Bambusa	Bambusa contracta	-	-
member	272	-	-	-	-	-	P31195	-	-	-	-	-	Eukaryota	Streptophyta	Magnoliopsida	Poales	Poaceae	Bambusa	Bambusa cornigera	-	-
member	272	-	-	-	-	-	P31195	-	-	-	-	-	Eukaryota	Streptophyta	Magnoliopsida	Poales	Poaceae	Bambusa	Bambusa emeiensis	-	-
member	272	-	-	-	-	-	P31195	-	-	-	-	-	Eukaryota	Streptophyta	Magnoliopsida	Poales	Poaceae	Bambusa	Bambusa flexuosa	-	-
member	272	-	-	-	-	-	P31195	-	-	-	-	-	Eukaryota	Streptophyta	Magnoliopsida	Poales	Poaceae	Bambusa	Bambusa intermedia	-	-
member	272	-	-	-	-	-	P31195	-	-	-	-	-	Eukaryota	Streptophyta	Magnoliopsida	Poales	Poaceae	Bambusa	Bambusa lapidea	-	-
member	272	-	-	-	-	-	P31195	-	-	-	-	-	Eukaryota	Streptophyta	Magnoliopsida	Poales	Poaceae	Bambusa	Bambusa multiplex	-	-
member	272	-	-	-	-	-	P31195	-	-	-	-	-	Eukaryota	Streptophyta	Magnoliopsida	Poales	Poaceae	Bambusa	Bambusa odashimae	-	-
member	272	-	-	-	-	-	P31195	-	-	-	-	-	Eukaryota	Streptophyta	Magnoliopsida	Poales	Poaceae	Bambusa	Bambusa oldhamii	-	-
member	272	-	-	-	-	-	P31195	-	-	-	-	-	Eukaryota	Streptophyta	Magnoliopsida	Poales	Poaceae	Bambusa	Bambusa oliveriana	-	-
member	272	-	-	-	-	-	P31195	-	-	-	-	-	Eukaryota	Streptophyta	Magnoliopsida	Poales	Poaceae	Bambusa	Bambusa pervariabilis	-	-
member	272	-	-	-	-	-	P31195	-	-	-	-	-	Eukaryota	Streptophyta	Magnoliopsida	Poales	Poaceae	Bambusa	Bambusa rigida	-	-
member	272	-	-	-	-	-	P31195	-	-	-	-	-	Eukaryota	Streptophyta	Magnoliopsida	Poales	Poaceae	Bambusa	Bambusa rutila	-	-
member	272	-	-	-	-	-	P31195	-	-	-	-	-	Eukaryota	Streptophyta	Magnoliopsida	Poales	Poaceae	Bambusa	Bambusa sinospinosa	-	-
member	272	-	-	-	-	-	P31195	-	-	-	-	-	Eukaryota	Streptophyta	Magnoliopsida	Poales	Poaceae	Bambusa	Bambusa stenoaurita	-	-
member	272	-	-	-	-	-	P31195	-	-	-	-	-	Eukaryota	Streptophyta	Magnoliopsida	Poales	Poaceae	Bambusa	Bambusa teres	-	-
member	272	-	-	-	-	-	P31195	-	-	-	-	-	Eukaryota	Streptophyta	Magnoliopsida	Poales	Poaceae	Bambusa	Bambusa tulda	-	-
member	272	-	-	-	-	-	P31195	-	-	-	-	-	Eukaryota	Streptophyta	Magnoliopsida	Poales	Poaceae	Bambusa	Bambusa variostriata	-	-
member	272	-	-	-	-	-	P31195	-	-	-	-	-	Eukaryota	Streptophyta	Magnoliopsida	Poales	Poaceae	Bambusa	Bambusa ventricosa	-	-
member	272	-	-	-	-	-	P31195	-	-	-	-	-	Eukaryota	Streptophyta	Magnoliopsida	Poales	Poaceae	Bambusa	Bambusa vulgaris	-	-
member	272	-	-	-	-	-	P31195	-	-	-	-	-	Eukaryota	Streptophyta	Magnoliopsida	Poales	Poaceae	Bergbambos	Bergbambos tessellata	-	-
member	272	-	-	-	-	-	P31195	-	-	-	-	-	Eukaryota	Streptophyta	Magnoliopsida	Poales	Poaceae	Bonia	Bonia saxatilis	-	-
member	272	-	-	-	-	-	P31195	-	-	-	-	-	Eukaryota	Streptophyta	Magnoliopsida	Poales	Poaceae	Brachiaria	Brachiaria fragrans	-	-
member	272	-	-	-	-	-	P31195	-	-	-	-	-	Eukaryota	Streptophyta	Magnoliopsida	Poales	Poaceae	Brachiaria	Brachiaria humidicola	-	-
member	272	-	-	-	-	-	P31195	-	-	-	-	-	Eukaryota	Streptophyta	Magnoliopsida	Poales	Poaceae	Buergersiochloa	Buergersiochloa bambusoides	-	-
member	272	-	-	-	-	-	P31195	-	-	-	-	-	Eukaryota	Streptophyta	Magnoliopsida	Poales	Poaceae	Calamagrostis	Calamagrostis epigeios	-	-
member	272	-	-	-	-	-	P31195	-	-	-	-	-	Eukaryota	Streptophyta	Magnoliopsida	Poales	Poaceae	Calamagrostis	Calamagrostis foliosa	-	-
member	272	-	-	-	-	-	P31195	-	-	-	-	-	Eukaryota	Streptophyta	Magnoliopsida	Poales	Poaceae	Calamagrostis	Calamagrostis neglecta	-	-
member	272	-	-	-	-	-	P31195	-	-	-	-	-	Eukaryota	Streptophyta	Magnoliopsida	Poales	Poaceae	Catapodium	Catapodium marinum	-	-
member	272	-	-	-	-	-	P31195	-	-	-	-	-	Eukaryota	Streptophyta	Magnoliopsida	Poales	Poaceae	Catapodium	Catapodium rigidum	-	-
member	272	-	-	-	-	-	P31195	-	-	-	-	-	Eukaryota	Streptophyta	Magnoliopsida	Poales	Poaceae	Cenchrus	Cenchrus americanus	-	-
member	272	-	-	-	-	-	P31195	-	-	-	-	-	Eukaryota	Streptophyta	Magnoliopsida	Poales	Poaceae	Cenchrus	Cenchrus centrasiaticus	-	-
member	272	-	-	-	-	-	P31195	-	-	-	-	-	Eukaryota	Streptophyta	Magnoliopsida	Poales	Poaceae	Cenchrus	Cenchrus ciliaris	-	-
member	272	-	-	-	-	-	P31195	-	-	-	-	-	Eukaryota	Streptophyta	Magnoliopsida	Poales	Poaceae	Cenchrus	Cenchrus compressus	-	-
member	272	-	-	-	-	-	P31195	-	-	-	-	-	Eukaryota	Streptophyta	Magnoliopsida	Poales	Poaceae	Cenchrus	Cenchrus echinatus	-	-
member	272	-	-	-	-	-	P31195	-	-	-	-	-	Eukaryota	Streptophyta	Magnoliopsida	Poales	Poaceae	Cenchrus	Cenchrus flaccidus	-	-
member	272	-	-	-	-	-	P31195	-	-	-	-	-	Eukaryota	Streptophyta	Magnoliopsida	Poales	Poaceae	Cenchrus	Cenchrus longispinus	-	-
member	272	-	-	-	-	-	P31195	-	-	-	-	-	Eukaryota	Streptophyta	Magnoliopsida	Poales	Poaceae	Cenchrus	Cenchrus purpureus	-	-
member	272	-	-	-	-	-	P31195	-	-	-	-	-	Eukaryota	Streptophyta	Magnoliopsida	Poales	Poaceae	Cenchrus	Cenchrus setiger	-	-
member	272	-	-	-	-	-	P31195	-	-	-	-	-	Eukaryota	Streptophyta	Magnoliopsida	Poales	Poaceae	Cenchrus	Cenchrus sp. SMG-2016	-	-
member	272	-	-	-	-	-	P31195	-	-	-	-	-	Eukaryota	Streptophyta	Magnoliopsida	Poales	Poaceae	Centotheca	Centotheca lappacea	-	-
member	272	-	-	-	-	-	P31195	-	-	-	-	-	Eukaryota	Streptophyta	Magnoliopsida	Poales	Poaceae	Chaetium	Chaetium bromoides	-	-
member	272	-	-	-	-	-	P31195	-	-	-	-	-	Eukaryota	Streptophyta	Magnoliopsida	Poales	Poaceae	Chandrasekharania	Chandrasekharania keralensis	-	-
member	272	-	-	-	-	-	P31195	-	-	-	-	-	Eukaryota	Streptophyta	Magnoliopsida	Poales	Poaceae	Chasechloa	Chasechloa egregia	-	-
member	272	-	-	-	-	-	P31195	-	-	-	-	-	Eukaryota	Streptophyta	Magnoliopsida	Poales	Poaceae	Chasechloa	Chasechloa madagascariensis	-	-
member	272	-	-	-	-	-	P31195	-	-	-	-	-	Eukaryota	Streptophyta	Magnoliopsida	Poales	Poaceae	Chasmanthium	Chasmanthium latifolium	-	-
member	272	-	-	-	-	-	P31195	-	-	-	-	-	Eukaryota	Streptophyta	Magnoliopsida	Poales	Poaceae	Chasmanthium	Chasmanthium laxum	-	-
member	272	-	-	-	-	-	P31195	-	-	-	-	-	Eukaryota	Streptophyta	Magnoliopsida	Poales	Poaceae	Chimonobambusa	Chimonobambusa angustifolia	-	-
member	272	-	-	-	-	-	P31195	-	-	-	-	-	Eukaryota	Streptophyta	Magnoliopsida	Poales	Poaceae	Chimonobambusa	Chimonobambusa hejiangensis	-	-
member	272	-	-	-	-	-	P31195	-	-	-	-	-	Eukaryota	Streptophyta	Magnoliopsida	Poales	Poaceae	Chimonobambusa	Chimonobambusa hirtinoda	-	-
member	272	-	-	-	-	-	P31195	-	-	-	-	-	Eukaryota	Streptophyta	Magnoliopsida	Poales	Poaceae	Chimonobambusa	Chimonobambusa purpurea	-	-
member	272	-	-	-	-	-	P31195	-	-	-	-	-	Eukaryota	Streptophyta	Magnoliopsida	Poales	Poaceae	Chimonobambusa	Chimonobambusa quadrangularis	-	-
member	272	-	-	-	-	-	P31195	-	-	-	-	-	Eukaryota	Streptophyta	Magnoliopsida	Poales	Poaceae	Chimonobambusa	Chimonobambusa sichuanensis	-	-
member	272	-	-	-	-	-	P31195	-	-	-	-	-	Eukaryota	Streptophyta	Magnoliopsida	Poales	Poaceae	Chimonobambusa	Chimonobambusa tumidissinoda	-	-
member	272	-	-	-	-	-	P31195	-	-	-	-	-	Eukaryota	Streptophyta	Magnoliopsida	Poales	Poaceae	Chimonobambusa	Chimonobambusa utilis	-	-
member	272	-	-	-	-	-	P31195	-	-	-	-	-	Eukaryota	Streptophyta	Magnoliopsida	Poales	Poaceae	Chimonocalamus	Chimonocalamus longiusculus	-	-
member	272	-	-	-	-	-	P31195	-	-	-	-	-	Eukaryota	Streptophyta	Magnoliopsida	Poales	Poaceae	Chimonocalamus	Chimonocalamus sp. Clark & Reiners s.n.	-	-
member	272	-	-	-	-	-	P31195	-	-	-	-	-	Eukaryota	Streptophyta	Magnoliopsida	Poales	Poaceae	Chusquea	Chusquea circinata	-	-
member	272	-	-	-	-	-	P31195	-	-	-	-	-	Eukaryota	Streptophyta	Magnoliopsida	Poales	Poaceae	Chusquea	Chusquea culeou	-	-
member	272	-	-	-	-	-	P31195	-	-	-	-	-	Eukaryota	Streptophyta	Magnoliopsida	Poales	Poaceae	Chusquea	Chusquea elata	-	-
member	272	-	-	-	-	-	P31195	-	-	-	-	-	Eukaryota	Streptophyta	Magnoliopsida	Poales	Poaceae	Chusquea	Chusquea liebmannii	-	-
member	272	-	-	-	-	-	P31195	-	-	-	-	-	Eukaryota	Streptophyta	Magnoliopsida	Poales	Poaceae	Chusquea	Chusquea sp. PFM-2015	-	-
member	272	-	-	-	-	-	P31195	-	-	-	-	-	Eukaryota	Streptophyta	Magnoliopsida	Poales	Poaceae	Chusquea	Chusquea spectabilis	-	-
member	272	-	-	-	-	-	P31195	-	-	-	-	-	Eukaryota	Streptophyta	Magnoliopsida	Poales	Poaceae	Cinna	Cinna arundinacea	-	-
member	272	-	-	-	-	-	P31195	-	-	-	-	-	Eukaryota	Streptophyta	Magnoliopsida	Poales	Poaceae	Coelachne	Coelachne africana	-	-
member	272	-	-	-	-	-	P31195	-	-	-	-	-	Eukaryota	Streptophyta	Magnoliopsida	Poales	Poaceae	Coelachyrum	Coelachyrum piercei	-	-
member	272	-	-	-	-	-	P31195	-	-	-	-	-	Eukaryota	Streptophyta	Magnoliopsida	Poales	Poaceae	Coleataenia	Coleataenia prionitis	-	-
member	272	-	-	-	-	-	P31195	-	-	-	-	-	Eukaryota	Streptophyta	Magnoliopsida	Poales	Poaceae	Crinipes	Crinipes abyssinicus	-	-
member	272	-	-	-	-	-	P31195	-	-	-	-	-	Eukaryota	Streptophyta	Magnoliopsida	Poales	Poaceae	Crinipes	Crinipes longifolius	-	-
member	272	-	-	-	-	-	P31195	-	-	-	-	-	Eukaryota	Streptophyta	Magnoliopsida	Poales	Poaceae	Cryptochloa	Cryptochloa strictiflora	-	-
member	272	-	-	-	-	-	P31195	-	-	-	-	-	Eukaryota	Streptophyta	Magnoliopsida	Poales	Poaceae	Danthoniopsis	Danthoniopsis dinteri	-	-
member	272	-	-	-	-	-	P31195	-	-	-	-	-	Eukaryota	Streptophyta	Magnoliopsida	Poales	Poaceae	Danthoniopsis	Danthoniopsis stocksii	-	-
member	272	-	-	-	-	-	P31195	-	-	-	-	-	Eukaryota	Streptophyta	Magnoliopsida	Poales	Poaceae	Dendrocalamus	Dendrocalamus bambusoides	-	-
member	272	-	-	-	-	-	P31195	-	-	-	-	-	Eukaryota	Streptophyta	Magnoliopsida	Poales	Poaceae	Dendrocalamus	Dendrocalamus barbatus	-	-
member	272	-	-	-	-	-	P31195	-	-	-	-	-	Eukaryota	Streptophyta	Magnoliopsida	Poales	Poaceae	Dendrocalamus	Dendrocalamus birmanicus	-	-
member	272	-	-	-	-	-	P31195	-	-	-	-	-	Eukaryota	Streptophyta	Magnoliopsida	Poales	Poaceae	Dendrocalamus	Dendrocalamus brandisii	-	-
member	272	-	-	-	-	-	P31195	-	-	-	-	-	Eukaryota	Streptophyta	Magnoliopsida	Poales	Poaceae	Dendrocalamus	Dendrocalamus farinosus	-	-
member	272	-	-	-	-	-	P31195	-	-	-	-	-	Eukaryota	Streptophyta	Magnoliopsida	Poales	Poaceae	Dendrocalamus	Dendrocalamus fugongensis	-	-
member	272	-	-	-	-	-	P31195	-	-	-	-	-	Eukaryota	Streptophyta	Magnoliopsida	Poales	Poaceae	Dendrocalamus	Dendrocalamus giganteus	-	-
member	272	-	-	-	-	-	P31195	-	-	-	-	-	Eukaryota	Streptophyta	Magnoliopsida	Poales	Poaceae	Dendrocalamus	Dendrocalamus hamiltonii	-	-
member	272	-	-	-	-	-	P31195	-	-	-	-	-	Eukaryota	Streptophyta	Magnoliopsida	Poales	Poaceae	Dendrocalamus	Dendrocalamus latiflorus	-	-
member	272	-	-	-	-	-	P31195	-	-	-	-	-	Eukaryota	Streptophyta	Magnoliopsida	Poales	Poaceae	Dendrocalamus	Dendrocalamus membranaceus	-	-
member	272	-	-	-	-	-	P31195	-	-	-	-	-	Eukaryota	Streptophyta	Magnoliopsida	Poales	Poaceae	Dendrocalamus	Dendrocalamus minor	-	-
member	272	-	-	-	-	-	P31195	-	-	-	-	-	Eukaryota	Streptophyta	Magnoliopsida	Poales	Poaceae	Dendrocalamus	Dendrocalamus ovatus	-	-
member	272	-	-	-	-	-	P31195	-	-	-	-	-	Eukaryota	Streptophyta	Magnoliopsida	Poales	Poaceae	Dendrocalamus	Dendrocalamus pachystachyus	-	-
member	272	-	-	-	-	-	P31195	-	-	-	-	-	Eukaryota	Streptophyta	Magnoliopsida	Poales	Poaceae	Dendrocalamus	Dendrocalamus pulverulentus	-	-
member	272	-	-	-	-	-	P31195	-	-	-	-	-	Eukaryota	Streptophyta	Magnoliopsida	Poales	Poaceae	Dendrocalamus	Dendrocalamus sapidus	-	-
member	272	-	-	-	-	-	P31195	-	-	-	-	-	Eukaryota	Streptophyta	Magnoliopsida	Poales	Poaceae	Dendrocalamus	Dendrocalamus semiscandens	-	-
member	272	-	-	-	-	-	P31195	-	-	-	-	-	Eukaryota	Streptophyta	Magnoliopsida	Poales	Poaceae	Dendrocalamus	Dendrocalamus sikkimensis	-	-
member	272	-	-	-	-	-	P31195	-	-	-	-	-	Eukaryota	Streptophyta	Magnoliopsida	Poales	Poaceae	Dendrocalamus	Dendrocalamus sinicus	-	-
member	272	-	-	-	-	-	P31195	-	-	-	-	-	Eukaryota	Streptophyta	Magnoliopsida	Poales	Poaceae	Dendrocalamus	Dendrocalamus strictus	-	-
member	272	-	-	-	-	-	P31195	-	-	-	-	-	Eukaryota	Streptophyta	Magnoliopsida	Poales	Poaceae	Dendrocalamus	Dendrocalamus yunnanicus	-	-
member	272	-	-	-	-	-	P31195	-	-	-	-	-	Eukaryota	Streptophyta	Magnoliopsida	Poales	Poaceae	Deschampsia	Deschampsia danthonioides	-	-
member	272	-	-	-	-	-	P31195	-	-	-	-	-	Eukaryota	Streptophyta	Magnoliopsida	Poales	Poaceae	Desmazeria	Desmazeria sicula	-	-
member	272	-	-	-	-	-	P31195	-	-	-	-	-	Eukaryota	Streptophyta	Magnoliopsida	Poales	Poaceae	Diarrhena	Diarrhena obovata	-	-
member	272	-	-	-	-	-	P31195	-	-	-	-	-	Eukaryota	Streptophyta	Magnoliopsida	Poales	Poaceae	Dichaetaria	Dichaetaria wightii	-	-
member	272	-	-	-	-	-	P31195	-	-	-	-	-	Eukaryota	Streptophyta	Magnoliopsida	Poales	Poaceae	Dichanthelium	Dichanthelium acuminatum	-	-
member	272	-	-	-	-	-	P31195	-	-	-	-	-	Eukaryota	Streptophyta	Magnoliopsida	Poales	Poaceae	Dichanthelium	Dichanthelium commutatum	-	-
member	272	-	-	-	-	-	P31195	-	-	-	-	-	Eukaryota	Streptophyta	Magnoliopsida	Poales	Poaceae	Digitaria	Digitaria californica	-	-
member	272	-	-	-	-	-	P31195	-	-	-	-	-	Eukaryota	Streptophyta	Magnoliopsida	Poales	Poaceae	Digitaria	Digitaria glauca	-	-
member	272	-	-	-	-	-	P31195	-	-	-	-	-	Eukaryota	Streptophyta	Magnoliopsida	Poales	Poaceae	Digitaria	Digitaria sanguinalis	-	-
member	272	-	-	-	-	-	P31195	-	-	-	-	-	Eukaryota	Streptophyta	Magnoliopsida	Poales	Poaceae	Dregeochloa	Dregeochloa pumilla	-	-
member	272	-	-	-	-	-	P31195	-	-	-	-	-	Eukaryota	Streptophyta	Magnoliopsida	Poales	Poaceae	Drepanostachyum	Drepanostachyum falcatum	-	-
member	272	-	-	-	-	-	P31195	-	-	-	-	-	Eukaryota	Streptophyta	Magnoliopsida	Poales	Poaceae	Drepanostachyum	Drepanostachyum semiorbiculatum	-	-
member	272	-	-	-	-	-	P31195	-	-	-	-	-	Eukaryota	Streptophyta	Magnoliopsida	Poales	Poaceae	Echinochloa	Echinochloa crus-galli	-	-
member	272	-	-	-	-	-	P31195	-	-	-	-	-	Eukaryota	Streptophyta	Magnoliopsida	Poales	Poaceae	Echinochloa	Echinochloa esculenta	-	-
member	272	-	-	-	-	-	P31195	-	-	-	-	-	Eukaryota	Streptophyta	Magnoliopsida	Poales	Poaceae	Echinochloa	Echinochloa haploclada	-	-
member	272	-	-	-	-	-	P31195	-	-	-	-	-	Eukaryota	Streptophyta	Magnoliopsida	Poales	Poaceae	Ehrharta	Ehrharta bulbosa	-	-
member	272	-	-	-	-	-	P31195	-	-	-	-	-	Eukaryota	Streptophyta	Magnoliopsida	Poales	Poaceae	Ehrharta	Ehrharta erecta	-	-
member	272	-	-	-	-	-	P31195	-	-	-	-	-	Eukaryota	Streptophyta	Magnoliopsida	Poales	Poaceae	Ehrharta	Ehrharta longifolia	-	-
member	272	-	-	-	-	-	P31195	-	-	-	-	-	Eukaryota	Streptophyta	Magnoliopsida	Poales	Poaceae	Entolasia	Entolasia imbricata	-	-
member	272	-	-	-	-	-	P31195	-	-	-	-	-	Eukaryota	Streptophyta	Magnoliopsida	Poales	Poaceae	Eremitis	Eremitis sp. Clark & Zhang 1343	-	-
member	272	-	-	-	-	-	P31195	-	-	-	-	-	Eukaryota	Streptophyta	Magnoliopsida	Poales	Poaceae	Eriachne	Eriachne agrostidea	-	-
member	272	-	-	-	-	-	P31195	-	-	-	-	-	Eukaryota	Streptophyta	Magnoliopsida	Poales	Poaceae	Eriachne	Eriachne aristidea	-	-
member	272	-	-	-	-	-	P31195	-	-	-	-	-	Eukaryota	Streptophyta	Magnoliopsida	Poales	Poaceae	Eriachne	Eriachne armittii	-	-
member	272	-	-	-	-	-	P31195	-	-	-	-	-	Eukaryota	Streptophyta	Magnoliopsida	Poales	Poaceae	Eriachne	Eriachne avenacea	-	-
member	272	-	-	-	-	-	P31195	-	-	-	-	-	Eukaryota	Streptophyta	Magnoliopsida	Poales	Poaceae	Eriachne	Eriachne axillaris	-	-
member	272	-	-	-	-	-	P31195	-	-	-	-	-	Eukaryota	Streptophyta	Magnoliopsida	Poales	Poaceae	Eriachne	Eriachne basedowii	-	-
member	272	-	-	-	-	-	P31195	-	-	-	-	-	Eukaryota	Streptophyta	Magnoliopsida	Poales	Poaceae	Eriachne	Eriachne burkittii	-	-
member	272	-	-	-	-	-	P31195	-	-	-	-	-	Eukaryota	Streptophyta	Magnoliopsida	Poales	Poaceae	Eriachne	Eriachne ciliata	-	-
member	272	-	-	-	-	-	P31195	-	-	-	-	-	Eukaryota	Streptophyta	Magnoliopsida	Poales	Poaceae	Eriachne	Eriachne glauca	-	-
member	272	-	-	-	-	-	P31195	-	-	-	-	-	Eukaryota	Streptophyta	Magnoliopsida	Poales	Poaceae	Eriachne	Eriachne melicacea	-	-
member	272	-	-	-	-	-	P31195	-	-	-	-	-	Eukaryota	Streptophyta	Magnoliopsida	Poales	Poaceae	Eriachne	Eriachne pallescens	-	-
member	272	-	-	-	-	-	P31195	-	-	-	-	-	Eukaryota	Streptophyta	Magnoliopsida	Poales	Poaceae	Eriachne	Eriachne pauciflora	-	-
member	272	-	-	-	-	-	P31195	-	-	-	-	-	Eukaryota	Streptophyta	Magnoliopsida	Poales	Poaceae	Eriachne	Eriachne schultziana	-	-
member	272	-	-	-	-	-	P31195	-	-	-	-	-	Eukaryota	Streptophyta	Magnoliopsida	Poales	Poaceae	Eriachne	Eriachne semiciliata	-	-
member	272	-	-	-	-	-	P31195	-	-	-	-	-	Eukaryota	Streptophyta	Magnoliopsida	Poales	Poaceae	Eriachne	Eriachne sp. Teisher 58	-	-
member	272	-	-	-	-	-	P31195	-	-	-	-	-	Eukaryota	Streptophyta	Magnoliopsida	Poales	Poaceae	Eriachne	Eriachne stipacea	-	-
member	272	-	-	-	-	-	P31195	-	-	-	-	-	Eukaryota	Streptophyta	Magnoliopsida	Poales	Poaceae	Eriachne	Eriachne sulcata	-	-
member	272	-	-	-	-	-	P31195	-	-	-	-	-	Eukaryota	Streptophyta	Magnoliopsida	Poales	Poaceae	Eriachne	Eriachne tenuiculmis	-	-
member	272	-	-	-	-	-	P31195	-	-	-	-	-	Eukaryota	Streptophyta	Magnoliopsida	Poales	Poaceae	Eriachne	Eriachne triodioides	-	-
member	272	-	-	-	-	-	P31195	-	-	-	-	-	Eukaryota	Streptophyta	Magnoliopsida	Poales	Poaceae	Eriachne	Eriachne triseta	-	-
member	272	-	-	-	-	-	P31195	-	-	-	-	-	Eukaryota	Streptophyta	Magnoliopsida	Poales	Poaceae	Eriochloa	Eriochloa meyeriana	-	-
member	272	-	-	-	-	-	P31195	-	-	-	-	-	Eukaryota	Streptophyta	Magnoliopsida	Poales	Poaceae	Eriochloa	Eriochloa punctata	-	-
member	272	-	-	-	-	-	P31195	-	-	-	-	-	Eukaryota	Streptophyta	Magnoliopsida	Poales	Poaceae	Eriochloa	Eriochloa villosa	-	-
member	272	-	-	-	-	-	P31195	-	-	-	-	-	Eukaryota	Streptophyta	Magnoliopsida	Poales	Poaceae	Fargesia	Fargesia albocerea	-	-
member	272	-	-	-	-	-	P31195	-	-	-	-	-	Eukaryota	Streptophyta	Magnoliopsida	Poales	Poaceae	Fargesia	Fargesia canaliculata	-	-
member	272	-	-	-	-	-	P31195	-	-	-	-	-	Eukaryota	Streptophyta	Magnoliopsida	Poales	Poaceae	Fargesia	Fargesia communis	-	-
member	272	-	-	-	-	-	P31195	-	-	-	-	-	Eukaryota	Streptophyta	Magnoliopsida	Poales	Poaceae	Fargesia	Fargesia daminiu	-	-
member	272	-	-	-	-	-	P31195	-	-	-	-	-	Eukaryota	Streptophyta	Magnoliopsida	Poales	Poaceae	Fargesia	Fargesia decurvata	-	-
member	272	-	-	-	-	-	P31195	-	-	-	-	-	Eukaryota	Streptophyta	Magnoliopsida	Poales	Poaceae	Fargesia	Fargesia denudata	-	-
member	272	-	-	-	-	-	P31195	-	-	-	-	-	Eukaryota	Streptophyta	Magnoliopsida	Poales	Poaceae	Fargesia	Fargesia dracocephala	-	-
member	272	-	-	-	-	-	P31195	-	-	-	-	-	Eukaryota	Streptophyta	Magnoliopsida	Poales	Poaceae	Fargesia	Fargesia edulis	-	-
member	272	-	-	-	-	-	P31195	-	-	-	-	-	Eukaryota	Streptophyta	Magnoliopsida	Poales	Poaceae	Fargesia	Fargesia fungosa	-	-
member	272	-	-	-	-	-	P31195	-	-	-	-	-	Eukaryota	Streptophyta	Magnoliopsida	Poales	Poaceae	Fargesia	Fargesia funiushanensis	-	-
member	272	-	-	-	-	-	P31195	-	-	-	-	-	Eukaryota	Streptophyta	Magnoliopsida	Poales	Poaceae	Fargesia	Fargesia grossa	-	-
member	272	-	-	-	-	-	P31195	-	-	-	-	-	Eukaryota	Streptophyta	Magnoliopsida	Poales	Poaceae	Fargesia	Fargesia hygrophila	-	-
member	272	-	-	-	-	-	P31195	-	-	-	-	-	Eukaryota	Streptophyta	Magnoliopsida	Poales	Poaceae	Fargesia	Fargesia nitida	-	-
member	272	-	-	-	-	-	P31195	-	-	-	-	-	Eukaryota	Streptophyta	Magnoliopsida	Poales	Poaceae	Fargesia	Fargesia qinlingensis	-	-
member	272	-	-	-	-	-	P31195	-	-	-	-	-	Eukaryota	Streptophyta	Magnoliopsida	Poales	Poaceae	Fargesia	Fargesia setosa	-	-
member	272	-	-	-	-	-	P31195	-	-	-	-	-	Eukaryota	Streptophyta	Magnoliopsida	Poales	Poaceae	Fargesia	Fargesia sp. YYZ-2019	-	-
member	272	-	-	-	-	-	P31195	-	-	-	-	-	Eukaryota	Streptophyta	Magnoliopsida	Poales	Poaceae	Fargesia	Fargesia spathacea	-	-
member	272	-	-	-	-	-	P31195	-	-	-	-	-	Eukaryota	Streptophyta	Magnoliopsida	Poales	Poaceae	Fargesia	Fargesia stenoclada	-	-
member	272	-	-	-	-	-	P31195	-	-	-	-	-	Eukaryota	Streptophyta	Magnoliopsida	Poales	Poaceae	Fargesia	Fargesia yunnanensis	-	-
member	272	-	-	-	-	-	P31195	-	-	-	-	-	Eukaryota	Streptophyta	Magnoliopsida	Poales	Poaceae	Ferrocalamus	Ferrocalamus rimosivaginus	-	-
member	272	-	-	-	-	-	P31195	-	-	-	-	-	Eukaryota	Streptophyta	Magnoliopsida	Poales	Poaceae	Froesiochloa	Froesiochloa boutelouoides	-	-
member	272	-	-	-	-	-	P31195	-	-	-	-	-	Eukaryota	Streptophyta	Magnoliopsida	Poales	Poaceae	Gaoligongshania	Gaoligongshania megalothyrsa	-	-
member	272	-	-	-	-	-	P31195	-	-	-	-	-	Eukaryota	Streptophyta	Magnoliopsida	Poales	Poaceae	Gelidocalamus	Gelidocalamus xunwuensis	-	-
member	272	-	-	-	-	-	P31195	-	-	-	-	-	Eukaryota	Streptophyta	Magnoliopsida	Poales	Poaceae	Gigantochloa	Gigantochloa albociliata	-	-
member	272	-	-	-	-	-	P31195	-	-	-	-	-	Eukaryota	Streptophyta	Magnoliopsida	Poales	Poaceae	Gigantochloa	Gigantochloa atroviolacea	-	-
member	272	-	-	-	-	-	P31195	-	-	-	-	-	Eukaryota	Streptophyta	Magnoliopsida	Poales	Poaceae	Gigantochloa	Gigantochloa glabrata	-	-
member	272	-	-	-	-	-	P31195	-	-	-	-	-	Eukaryota	Streptophyta	Magnoliopsida	Poales	Poaceae	Gigantochloa	Gigantochloa nigrociliata	-	-
member	272	-	-	-	-	-	P31195	-	-	-	-	-	Eukaryota	Streptophyta	Magnoliopsida	Poales	Poaceae	Gigantochloa	Gigantochloa parviflora	-	-
member	272	-	-	-	-	-	P31195	-	-	-	-	-	Eukaryota	Streptophyta	Magnoliopsida	Poales	Poaceae	Gigantochloa	Gigantochloa verticillata	-	-
member	272	-	-	-	-	-	P31195	-	-	-	-	-	Eukaryota	Streptophyta	Magnoliopsida	Poales	Poaceae	Greslania	Greslania circinata	-	-
member	272	-	-	-	-	-	P31195	-	-	-	-	-	Eukaryota	Streptophyta	Magnoliopsida	Poales	Poaceae	Greslania	Greslania sp. McPherson 19217	-	-
member	272	-	-	-	-	-	P31195	-	-	-	-	-	Eukaryota	Streptophyta	Magnoliopsida	Poales	Poaceae	Gynerium	Gynerium sagittatum	-	-
member	272	-	-	-	-	-	P31195	-	-	-	-	-	Eukaryota	Streptophyta	Magnoliopsida	Poales	Poaceae	Hakonechloa	Hakonechloa macra	-	-
member	272	-	-	-	-	-	P31195	-	-	-	-	-	Eukaryota	Streptophyta	Magnoliopsida	Poales	Poaceae	Hickelia	Hickelia madagascariensis	-	-
member	272	-	-	-	-	-	P31195	-	-	-	-	-	Eukaryota	Streptophyta	Magnoliopsida	Poales	Poaceae	Hildaea	Hildaea pallens	-	-
member	272	-	-	-	-	-	P31195	-	-	-	-	-	Eukaryota	Streptophyta	Magnoliopsida	Poales	Poaceae	Himalayacalamus	Himalayacalamus collaris	-	-
member	272	-	-	-	-	-	P31195	-	-	-	-	-	Eukaryota	Streptophyta	Magnoliopsida	Poales	Poaceae	Himalayacalamus	Himalayacalamus cupreus	-	-
member	272	-	-	-	-	-	P31195	-	-	-	-	-	Eukaryota	Streptophyta	Magnoliopsida	Poales	Poaceae	Himalayacalamus	Himalayacalamus gyirongensis	-	-
member	272	-	-	-	-	-	P31195	-	-	-	-	-	Eukaryota	Streptophyta	Magnoliopsida	Poales	Poaceae	Hitchcockella	Hitchcockella baronii	-	-
member	272	-	-	-	-	-	P31195	-	-	-	-	-	Eukaryota	Streptophyta	Magnoliopsida	Poales	Poaceae	Homolepis	Homolepis aturensis	-	-
member	272	-	-	-	-	-	P31195	-	-	-	-	-	Eukaryota	Streptophyta	Magnoliopsida	Poales	Poaceae	Homolepis	Homolepis isocalycia	-	-
member	272	-	-	-	-	-	P31195	-	-	-	-	-	Eukaryota	Streptophyta	Magnoliopsida	Poales	Poaceae	Indocalamus	Indocalamus longiauritus	-	-
member	272	-	-	-	-	-	P31195	-	-	-	-	-	Eukaryota	Streptophyta	Magnoliopsida	Poales	Poaceae	Indocalamus	Indocalamus sinicus	-	-
member	272	-	-	-	-	-	P31195	-	-	-	-	-	Eukaryota	Streptophyta	Magnoliopsida	Poales	Poaceae	Indocalamus	Indocalamus tongchunensis	-	-
member	272	-	-	-	-	-	P31195	-	-	-	-	-	Eukaryota	Streptophyta	Magnoliopsida	Poales	Poaceae	Indocalamus	Indocalamus wilsonii	-	-
member	272	-	-	-	-	-	P31195	-	-	-	-	-	Eukaryota	Streptophyta	Magnoliopsida	Poales	Poaceae	Indosasa	Indosasa hispida	-	-
member	272	-	-	-	-	-	P31195	-	-	-	-	-	Eukaryota	Streptophyta	Magnoliopsida	Poales	Poaceae	Indosasa	Indosasa shibataeoides	-	-
member	272	-	-	-	-	-	P31195	-	-	-	-	-	Eukaryota	Streptophyta	Magnoliopsida	Poales	Poaceae	Indosasa	Indosasa sinica	-	-
member	272	-	-	-	-	-	P31195	-	-	-	-	-	Eukaryota	Streptophyta	Magnoliopsida	Poales	Poaceae	Jansenella	Jansenella griffithiana	-	-
member	272	-	-	-	-	-	P31195	-	-	-	-	-	Eukaryota	Streptophyta	Magnoliopsida	Poales	Poaceae	Jansenella	Jansenella neglecta	-	-
member	272	-	-	-	-	-	P31195	-	-	-	-	-	Eukaryota	Streptophyta	Magnoliopsida	Poales	Poaceae	Kuruna	Kuruna debilis	-	-
member	272	-	-	-	-	-	P31195	-	-	-	-	-	Eukaryota	Streptophyta	Magnoliopsida	Poales	Poaceae	Kuruna	Kuruna densifolia	-	-
member	272	-	-	-	-	-	P31195	-	-	-	-	-	Eukaryota	Streptophyta	Magnoliopsida	Poales	Poaceae	Lasiacis	Lasiacis nigra	-	-
member	272	-	-	-	-	-	P31195	-	-	-	-	-	Eukaryota	Streptophyta	Magnoliopsida	Poales	Poaceae	Lecomtella	Lecomtella madagascariensis	-	-
member	272	-	-	-	-	-	P31195	-	-	-	-	-	Eukaryota	Streptophyta	Magnoliopsida	Poales	Poaceae	Leersia	Leersia japonica	-	-
member	272	-	-	-	-	-	P31195	-	-	-	-	-	Eukaryota	Streptophyta	Magnoliopsida	Poales	Poaceae	Leptagrostis	Leptagrostis schimperiana	-	-
member	272	-	-	-	-	-	P31195	-	-	-	-	-	Eukaryota	Streptophyta	Magnoliopsida	Poales	Poaceae	Lithachne	Lithachne pauciflora	-	-
member	272	-	-	-	-	-	P31195	-	-	-	-	-	Eukaryota	Streptophyta	Magnoliopsida	Poales	Poaceae	Lophatherum	Lophatherum gracile	-	-
member	272	-	-	-	-	-	P31195	-	-	-	-	-	Eukaryota	Streptophyta	Magnoliopsida	Poales	Poaceae	Lophatherum	Lophatherum sinense	-	-
member	272	-	-	-	-	-	P31195	-	-	-	-	-	Eukaryota	Streptophyta	Magnoliopsida	Poales	Poaceae	Loudetia	Loudetia simplex	-	-
member	272	-	-	-	-	-	P31195	-	-	-	-	-	Eukaryota	Streptophyta	Magnoliopsida	Poales	Poaceae	Loudetiopsis	Loudetiopsis kerstingii	-	-
member	272	-	-	-	-	-	P31195	-	-	-	-	-	Eukaryota	Streptophyta	Magnoliopsida	Poales	Poaceae	Megathyrsus	Megathyrsus maximus	-	-
member	272	-	-	-	-	-	P31195	-	-	-	-	-	Eukaryota	Streptophyta	Magnoliopsida	Poales	Poaceae	Melinis	Melinis minutiflora	-	-
member	272	-	-	-	-	-	P31195	-	-	-	-	-	Eukaryota	Streptophyta	Magnoliopsida	Poales	Poaceae	Melinis	Melinis repens	-	-
member	272	-	-	-	-	-	P31195	-	-	-	-	-	Eukaryota	Streptophyta	Magnoliopsida	Poales	Poaceae	Melocalamus	Melocalamus arrectus	-	-
member	272	-	-	-	-	-	P31195	-	-	-	-	-	Eukaryota	Streptophyta	Magnoliopsida	Poales	Poaceae	Melocalamus	Melocalamus compactiflorus	-	-
member	272	-	-	-	-	-	P31195	-	-	-	-	-	Eukaryota	Streptophyta	Magnoliopsida	Poales	Poaceae	Melocalamus	Melocalamus sp. 1 JXL-2020	-	-
member	272	-	-	-	-	-	P31195	-	-	-	-	-	Eukaryota	Streptophyta	Magnoliopsida	Poales	Poaceae	Melocanna	Melocanna baccifera	-	-
member	272	-	-	-	-	-	P31195	-	-	-	-	-	Eukaryota	Streptophyta	Magnoliopsida	Poales	Poaceae	Merostachys	Merostachys sp. Greco 18	-	-
member	272	-	-	-	-	-	P31195	-	-	-	-	-	Eukaryota	Streptophyta	Magnoliopsida	Poales	Poaceae	Micraira	Micraira sp. JLC-2014	-	-
member	272	-	-	-	-	-	P31195	-	-	-	-	-	Eukaryota	Streptophyta	Magnoliopsida	Poales	Poaceae	Microlaena	Microlaena stipoides	-	-
member	272	-	-	-	-	-	P31195	-	-	-	-	-	Eukaryota	Streptophyta	Magnoliopsida	Poales	Poaceae	Molinia	Molinia caerulea	-	-
member	272	-	-	-	-	-	P31195	-	-	-	-	-	Eukaryota	Streptophyta	Magnoliopsida	Poales	Poaceae	Monachather	Monachather paradoxus	-	-
member	272	-	-	-	-	-	P31195	-	-	-	-	-	Eukaryota	Streptophyta	Magnoliopsida	Poales	Poaceae	Neohouzeaua	Neohouzeaua sp. Clark & Attigala 1712	-	-
member	272	-	-	-	-	-	P31195	-	-	-	-	-	Eukaryota	Streptophyta	Magnoliopsida	Poales	Poaceae	Neololeba	Neololeba atra	-	-
member	272	-	-	-	-	-	P31195	-	-	-	-	-	Eukaryota	Streptophyta	Magnoliopsida	Poales	Poaceae	Neomicrocalamus	Neomicrocalamus prainii	-	-
member	272	-	-	-	-	-	P31195	-	-	-	-	-	Eukaryota	Streptophyta	Magnoliopsida	Poales	Poaceae	Neomicrocalamus	Neomicrocalamus yunnanensis	-	-
member	272	-	-	-	-	-	P31195	-	-	-	-	-	Eukaryota	Streptophyta	Magnoliopsida	Poales	Poaceae	Neomolinia	Neomolinia japonica	-	-
member	272	-	-	-	-	-	P31195	-	-	-	-	-	Eukaryota	Streptophyta	Magnoliopsida	Poales	Poaceae	Neomolinia	Neomolinia mandshurica	-	-
member	272	-	-	-	-	-	P31195	-	-	-	-	-	Eukaryota	Streptophyta	Magnoliopsida	Poales	Poaceae	Neurachne	Neurachne muelleri	-	-
member	272	-	-	-	-	-	P31195	-	-	-	-	-	Eukaryota	Streptophyta	Magnoliopsida	Poales	Poaceae	Neurachne	Neurachne munroi	-	-
member	272	-	-	-	-	-	P31195	-	-	-	-	-	Eukaryota	Streptophyta	Magnoliopsida	Poales	Poaceae	Neurachne	Neurachne tenuifolia	-	-
member	272	-	-	-	-	-	P31195	-	-	-	-	-	Eukaryota	Streptophyta	Magnoliopsida	Poales	Poaceae	Oldeania	Oldeania alpina	-	-
member	272	-	-	-	-	-	P31195	-	-	-	-	-	Eukaryota	Streptophyta	Magnoliopsida	Poales	Poaceae	Oldeania	Oldeania cf. madagascariensis PFM-2018	-	-
member	272	-	-	-	-	-	P31195	-	-	-	-	-	Eukaryota	Streptophyta	Magnoliopsida	Poales	Poaceae	Oldeania	Oldeania humbertii	-	-
member	272	-	-	-	-	-	P31195	-	-	-	-	-	Eukaryota	Streptophyta	Magnoliopsida	Poales	Poaceae	Oldeania	Oldeania ibityensis	-	-
member	272	-	-	-	-	-	P31195	-	-	-	-	-	Eukaryota	Streptophyta	Magnoliopsida	Poales	Poaceae	Oldeania	Oldeania itremoensis	-	-
member	272	-	-	-	-	-	P31195	-	-	-	-	-	Eukaryota	Streptophyta	Magnoliopsida	Poales	Poaceae	Oligostachyum	Oligostachyum oedogonatum	-	-
member	272	-	-	-	-	-	P31195	-	-	-	-	-	Eukaryota	Streptophyta	Magnoliopsida	Poales	Poaceae	Oligostachyum	Oligostachyum shiuyingianum	-	-
member	272	-	-	-	-	-	P31195	-	-	-	-	-	Eukaryota	Streptophyta	Magnoliopsida	Poales	Poaceae	Oligostachyum	Oligostachyum sulcatum	-	-
member	272	-	-	-	-	-	P31195	-	-	-	-	-	Eukaryota	Streptophyta	Magnoliopsida	Poales	Poaceae	Olmeca	Olmeca reflexa	-	-
member	272	-	-	-	-	-	P31195	-	-	-	-	-	Eukaryota	Streptophyta	Magnoliopsida	Poales	Poaceae	Olyra	Olyra latifolia	-	-
member	272	-	-	-	-	-	P31195	-	-	-	-	-	Eukaryota	Streptophyta	Magnoliopsida	Poales	Poaceae	Oncorachis	Oncorachis ramosa	-	-
member	272	-	-	-	-	-	P31195	-	-	-	-	-	Eukaryota	Streptophyta	Magnoliopsida	Poales	Poaceae	Oryza	Oryza alta	-	-
member	272	-	-	-	-	-	P31195	-	-	-	-	-	Eukaryota	Streptophyta	Magnoliopsida	Poales	Poaceae	Oryza	Oryza australiensis	-	-
member	272	-	-	-	-	-	P31195	-	-	-	-	-	Eukaryota	Streptophyta	Magnoliopsida	Poales	Poaceae	Oryza	Oryza barthii	-	-
member	272	-	-	-	-	-	P31195	-	-	-	-	-	Eukaryota	Streptophyta	Magnoliopsida	Poales	Poaceae	Oryza	Oryza barthii x Oryza glaberrima	-	-
member	272	-	-	-	-	-	P31195	-	-	-	-	-	Eukaryota	Streptophyta	Magnoliopsida	Poales	Poaceae	Oryza	Oryza coarctata	-	-
member	272	-	-	-	-	-	P31195	-	-	-	-	-	Eukaryota	Streptophyta	Magnoliopsida	Poales	Poaceae	Oryza	Oryza eichingeri	-	-
member	272	-	-	-	-	-	P31195	-	-	-	-	-	Eukaryota	Streptophyta	Magnoliopsida	Poales	Poaceae	Oryza	Oryza glaberrima	-	-
member	272	-	-	-	-	-	P31195	-	-	-	-	-	Eukaryota	Streptophyta	Magnoliopsida	Poales	Poaceae	Oryza	Oryza glumipatula	-	-
member	272	-	-	-	-	-	P31195	-	-	-	-	-	Eukaryota	Streptophyta	Magnoliopsida	Poales	Poaceae	Oryza	Oryza grandiglumis	-	-
member	272	-	-	-	-	-	P31195	-	-	-	-	-	Eukaryota	Streptophyta	Magnoliopsida	Poales	Poaceae	Oryza	Oryza latifolia	-	-
member	272	-	-	-	-	-	P31195	-	-	-	-	-	Eukaryota	Streptophyta	Magnoliopsida	Poales	Poaceae	Oryza	Oryza longistaminata	-	-
member	272	-	-	-	-	-	P31195	-	-	-	-	-	Eukaryota	Streptophyta	Magnoliopsida	Poales	Poaceae	Oryza	Oryza meridionalis	-	-
member	272	-	-	-	-	-	P31195	-	-	-	-	-	Eukaryota	Streptophyta	Magnoliopsida	Poales	Poaceae	Oryza	Oryza neocaledonica	-	-
member	272	-	-	-	-	-	P31195	-	-	-	-	-	Eukaryota	Streptophyta	Magnoliopsida	Poales	Poaceae	Oryza	Oryza nivara	-	-
member	272	-	-	-	-	-	P31195	-	-	-	-	-	Eukaryota	Streptophyta	Magnoliopsida	Poales	Poaceae	Oryza	Oryza ridleyi	-	-
member	272	-	-	-	-	-	P31195	-	-	-	-	-	Eukaryota	Streptophyta	Magnoliopsida	Poales	Poaceae	Oryza	Oryza rufipogon	-	-
member	272	-	-	-	-	-	P31195	-	-	-	-	-	Eukaryota	Streptophyta	Magnoliopsida	Poales	Poaceae	Oryza	Oryza sativa	-	-
member	272	-	-	-	-	-	P31195	-	-	-	-	-	Eukaryota	Streptophyta	Magnoliopsida	Poales	Poaceae	Oryza	Oryza sp. WR-103	-	-
member	272	-	-	-	-	-	P31195	-	-	-	-	-	Eukaryota	Streptophyta	Magnoliopsida	Poales	Poaceae	Oryza	Oryza sp. WR-111	-	-
member	272	-	-	-	-	-	P31195	-	-	-	-	-	Eukaryota	Streptophyta	Magnoliopsida	Poales	Poaceae	Oryza	Oryza sp. WR-121	-	-
member	272	-	-	-	-	-	P31195	-	-	-	-	-	Eukaryota	Streptophyta	Magnoliopsida	Poales	Poaceae	Oryza	Oryza sp. WR-133	-	-
member	272	-	-	-	-	-	P31195	-	-	-	-	-	Eukaryota	Streptophyta	Magnoliopsida	Poales	Poaceae	Oryza	Oryza sp. WR-141B	-	-
member	272	-	-	-	-	-	P31195	-	-	-	-	-	Eukaryota	Streptophyta	Magnoliopsida	Poales	Poaceae	Oryza	Oryza sp. WR-153	-	-
member	272	-	-	-	-	-	P31195	-	-	-	-	-	Eukaryota	Streptophyta	Magnoliopsida	Poales	Poaceae	Oryza	Oryza sp. WR-162	-	-
member	272	-	-	-	-	-	P31195	-	-	-	-	-	Eukaryota	Streptophyta	Magnoliopsida	Poales	Poaceae	Oryza	Oryza sp. WR-172	-	-
member	272	-	-	-	-	-	P31195	-	-	-	-	-	Eukaryota	Streptophyta	Magnoliopsida	Poales	Poaceae	Oryza	Oryza sp. WR-182	-	-
member	272	-	-	-	-	-	P31195	-	-	-	-	-	Eukaryota	Streptophyta	Magnoliopsida	Poales	Poaceae	Oryza	Oryza sp. WR-193	-	-
member	272	-	-	-	-	-	P31195	-	-	-	-	-	Eukaryota	Streptophyta	Magnoliopsida	Poales	Poaceae	Oryza	Oryza sp. WR-207	-	-
member	272	-	-	-	-	-	P31195	-	-	-	-	-	Eukaryota	Streptophyta	Magnoliopsida	Poales	Poaceae	Oryza	Oryza sp. WR-20B	-	-
member	272	-	-	-	-	-	P31195	-	-	-	-	-	Eukaryota	Streptophyta	Magnoliopsida	Poales	Poaceae	Oryza	Oryza sp. WR-213	-	-
member	272	-	-	-	-	-	P31195	-	-	-	-	-	Eukaryota	Streptophyta	Magnoliopsida	Poales	Poaceae	Oryza	Oryza sp. WR-221	-	-
member	272	-	-	-	-	-	P31195	-	-	-	-	-	Eukaryota	Streptophyta	Magnoliopsida	Poales	Poaceae	Oryza	Oryza sp. WR-231	-	-
member	272	-	-	-	-	-	P31195	-	-	-	-	-	Eukaryota	Streptophyta	Magnoliopsida	Poales	Poaceae	Oryza	Oryza sp. WR-242	-	-
member	272	-	-	-	-	-	P31195	-	-	-	-	-	Eukaryota	Streptophyta	Magnoliopsida	Poales	Poaceae	Oryza	Oryza sp. WR-24B	-	-
member	272	-	-	-	-	-	P31195	-	-	-	-	-	Eukaryota	Streptophyta	Magnoliopsida	Poales	Poaceae	Oryza	Oryza sp. WR-260	-	-
member	272	-	-	-	-	-	P31195	-	-	-	-	-	Eukaryota	Streptophyta	Magnoliopsida	Poales	Poaceae	Oryza	Oryza sp. WR-261	-	-
member	272	-	-	-	-	-	P31195	-	-	-	-	-	Eukaryota	Streptophyta	Magnoliopsida	Poales	Poaceae	Oryza	Oryza sp. WR-271	-	-
member	272	-	-	-	-	-	P31195	-	-	-	-	-	Eukaryota	Streptophyta	Magnoliopsida	Poales	Poaceae	Oryza	Oryza sp. WR-285	-	-
member	272	-	-	-	-	-	P31195	-	-	-	-	-	Eukaryota	Streptophyta	Magnoliopsida	Poales	Poaceae	Oryza	Oryza sp. WR-31	-	-
member	272	-	-	-	-	-	P31195	-	-	-	-	-	Eukaryota	Streptophyta	Magnoliopsida	Poales	Poaceae	Oryza	Oryza sp. WR-44	-	-
member	272	-	-	-	-	-	P31195	-	-	-	-	-	Eukaryota	Streptophyta	Magnoliopsida	Poales	Poaceae	Oryza	Oryza sp. WR-52	-	-
member	272	-	-	-	-	-	P31195	-	-	-	-	-	Eukaryota	Streptophyta	Magnoliopsida	Poales	Poaceae	Oryza	Oryza sp. WR-65	-	-
member	272	-	-	-	-	-	P31195	-	-	-	-	-	Eukaryota	Streptophyta	Magnoliopsida	Poales	Poaceae	Oryza	Oryza sp. WR-74	-	-
member	272	-	-	-	-	-	P31195	-	-	-	-	-	Eukaryota	Streptophyta	Magnoliopsida	Poales	Poaceae	Oryza	Oryza sp. WR-8	-	-
member	272	-	-	-	-	-	P31195	-	-	-	-	-	Eukaryota	Streptophyta	Magnoliopsida	Poales	Poaceae	Oryza	Oryza sp. WR-83	-	-
member	272	-	-	-	-	-	P31195	-	-	-	-	-	Eukaryota	Streptophyta	Magnoliopsida	Poales	Poaceae	Oryza	Oryza sp. WR-91	-	-
member	272	-	-	-	-	-	P31195	-	-	-	-	-	Eukaryota	Streptophyta	Magnoliopsida	Poales	Poaceae	Otachyrium	Otachyrium versicolor	-	-
member	272	-	-	-	-	-	P31195	-	-	-	-	-	Eukaryota	Streptophyta	Magnoliopsida	Poales	Poaceae	Otatea	Otatea acuminata	-	-
member	272	-	-	-	-	-	P31195	-	-	-	-	-	Eukaryota	Streptophyta	Magnoliopsida	Poales	Poaceae	Otatea	Otatea glauca	-	-
member	272	-	-	-	-	-	P31195	-	-	-	-	-	Eukaryota	Streptophyta	Magnoliopsida	Poales	Poaceae	Panicum	Panicum amarum	-	-
member	272	-	-	-	-	-	P31195	-	-	-	-	-	Eukaryota	Streptophyta	Magnoliopsida	Poales	Poaceae	Panicum	Panicum antidotale	-	-
member	272	-	-	-	-	-	P31195	-	-	-	-	-	Eukaryota	Streptophyta	Magnoliopsida	Poales	Poaceae	Panicum	Panicum bisulcatum	-	-
member	272	-	-	-	-	-	P31195	-	-	-	-	-	Eukaryota	Streptophyta	Magnoliopsida	Poales	Poaceae	Panicum	Panicum capillare	-	-
member	272	-	-	-	-	-	P31195	-	-	-	-	-	Eukaryota	Streptophyta	Magnoliopsida	Poales	Poaceae	Panicum	Panicum coloratum	-	-
member	272	-	-	-	-	-	P31195	-	-	-	-	-	Eukaryota	Streptophyta	Magnoliopsida	Poales	Poaceae	Panicum	Panicum deustum	-	-
member	272	-	-	-	-	-	P31195	-	-	-	-	-	Eukaryota	Streptophyta	Magnoliopsida	Poales	Poaceae	Panicum	Panicum dichotomiflorum	-	-
member	272	-	-	-	-	-	P31195	-	-	-	-	-	Eukaryota	Streptophyta	Magnoliopsida	Poales	Poaceae	Panicum	Panicum flexile	-	-
member	272	-	-	-	-	-	P31195	-	-	-	-	-	Eukaryota	Streptophyta	Magnoliopsida	Poales	Poaceae	Panicum	Panicum hallii	-	-
member	272	-	-	-	-	-	P31195	-	-	-	-	-	Eukaryota	Streptophyta	Magnoliopsida	Poales	Poaceae	Panicum	Panicum leptolomoides	-	-
member	272	-	-	-	-	-	P31195	-	-	-	-	-	Eukaryota	Streptophyta	Magnoliopsida	Poales	Poaceae	Panicum	Panicum miliaceum	-	-
member	272	-	-	-	-	-	P31195	-	-	-	-	-	Eukaryota	Streptophyta	Magnoliopsida	Poales	Poaceae	Panicum	Panicum milioides	-	-
member	272	-	-	-	-	-	P31195	-	-	-	-	-	Eukaryota	Streptophyta	Magnoliopsida	Poales	Poaceae	Panicum	Panicum monticola	-	-
member	272	-	-	-	-	-	P31195	-	-	-	-	-	Eukaryota	Streptophyta	Magnoliopsida	Poales	Poaceae	Panicum	Panicum phragmitoides	-	-
member	272	-	-	-	-	-	P31195	-	-	-	-	-	Eukaryota	Streptophyta	Magnoliopsida	Poales	Poaceae	Panicum	Panicum sumatrense	-	-
member	272	-	-	-	-	-	P31195	-	-	-	-	-	Eukaryota	Streptophyta	Magnoliopsida	Poales	Poaceae	Panicum	Panicum virgatum	-	-
member	272	-	-	-	-	-	P31195	-	-	-	-	-	Eukaryota	Streptophyta	Magnoliopsida	Poales	Poaceae	Parapholis	Parapholis incurva	-	-
member	272	-	-	-	-	-	P31195	-	-	-	-	-	Eukaryota	Streptophyta	Magnoliopsida	Poales	Poaceae	Parapholis	Parapholis strigosa	-	-
member	272	-	-	-	-	-	P31195	-	-	-	-	-	Eukaryota	Streptophyta	Magnoliopsida	Poales	Poaceae	Pariana	Pariana campestris	-	-
member	272	-	-	-	-	-	P31195	-	-	-	-	-	Eukaryota	Streptophyta	Magnoliopsida	Poales	Poaceae	Pariana	Pariana radiciflora	-	-
member	272	-	-	-	-	-	P31195	-	-	-	-	-	Eukaryota	Streptophyta	Magnoliopsida	Poales	Poaceae	Pariana	Pariana sp. PFM-2015	-	-
member	272	-	-	-	-	-	P31195	-	-	-	-	-	Eukaryota	Streptophyta	Magnoliopsida	Poales	Poaceae	Paspalum	Paspalum dilatatum	-	-
member	272	-	-	-	-	-	P31195	-	-	-	-	-	Eukaryota	Streptophyta	Magnoliopsida	Poales	Poaceae	Paspalum	Paspalum distichum	-	-
member	272	-	-	-	-	-	P31195	-	-	-	-	-	Eukaryota	Streptophyta	Magnoliopsida	Poales	Poaceae	Paspalum	Paspalum fimbriatum	-	-
member	272	-	-	-	-	-	P31195	-	-	-	-	-	Eukaryota	Streptophyta	Magnoliopsida	Poales	Poaceae	Paspalum	Paspalum floridanum	-	-
member	272	-	-	-	-	-	P31195	-	-	-	-	-	Eukaryota	Streptophyta	Magnoliopsida	Poales	Poaceae	Paspalum	Paspalum glaziovii	-	-
member	272	-	-	-	-	-	P31195	-	-	-	-	-	Eukaryota	Streptophyta	Magnoliopsida	Poales	Poaceae	Paspalum	Paspalum inaequivalve	-	-
member	272	-	-	-	-	-	P31195	-	-	-	-	-	Eukaryota	Streptophyta	Magnoliopsida	Poales	Poaceae	Paspalum	Paspalum ionanthum	-	-
member	272	-	-	-	-	-	P31195	-	-	-	-	-	Eukaryota	Streptophyta	Magnoliopsida	Poales	Poaceae	Paspalum	Paspalum juergensii	-	-
member	272	-	-	-	-	-	P31195	-	-	-	-	-	Eukaryota	Streptophyta	Magnoliopsida	Poales	Poaceae	Paspalum	Paspalum laeve	-	-
member	272	-	-	-	-	-	P31195	-	-	-	-	-	Eukaryota	Streptophyta	Magnoliopsida	Poales	Poaceae	Paspalum	Paspalum lividum	-	-
member	272	-	-	-	-	-	P31195	-	-	-	-	-	Eukaryota	Streptophyta	Magnoliopsida	Poales	Poaceae	Paspalum	Paspalum malacophyllum	-	-
member	272	-	-	-	-	-	P31195	-	-	-	-	-	Eukaryota	Streptophyta	Magnoliopsida	Poales	Poaceae	Paspalum	Paspalum millegrana	-	-
member	272	-	-	-	-	-	P31195	-	-	-	-	-	Eukaryota	Streptophyta	Magnoliopsida	Poales	Poaceae	Paspalum	Paspalum minus	-	-
member	272	-	-	-	-	-	P31195	-	-	-	-	-	Eukaryota	Streptophyta	Magnoliopsida	Poales	Poaceae	Paspalum	Paspalum nicorae	-	-
member	272	-	-	-	-	-	P31195	-	-	-	-	-	Eukaryota	Streptophyta	Magnoliopsida	Poales	Poaceae	Paspalum	Paspalum notatum	-	-
member	272	-	-	-	-	-	P31195	-	-	-	-	-	Eukaryota	Streptophyta	Magnoliopsida	Poales	Poaceae	Paspalum	Paspalum paniculatum	-	-
member	272	-	-	-	-	-	P31195	-	-	-	-	-	Eukaryota	Streptophyta	Magnoliopsida	Poales	Poaceae	Paspalum	Paspalum pauciciliatum	-	-
member	272	-	-	-	-	-	P31195	-	-	-	-	-	Eukaryota	Streptophyta	Magnoliopsida	Poales	Poaceae	Paspalum	Paspalum plicatulum	-	-
member	272	-	-	-	-	-	P31195	-	-	-	-	-	Eukaryota	Streptophyta	Magnoliopsida	Poales	Poaceae	Paspalum	Paspalum pubiflorum	-	-
member	272	-	-	-	-	-	P31195	-	-	-	-	-	Eukaryota	Streptophyta	Magnoliopsida	Poales	Poaceae	Paspalum	Paspalum simplex	-	-
member	272	-	-	-	-	-	P31195	-	-	-	-	-	Eukaryota	Streptophyta	Magnoliopsida	Poales	Poaceae	Paspalum	Paspalum thunbergii	-	-
member	272	-	-	-	-	-	P31195	-	-	-	-	-	Eukaryota	Streptophyta	Magnoliopsida	Poales	Poaceae	Paspalum	Paspalum vaginatum	-	-
member	272	-	-	-	-	-	P31195	-	-	-	-	-	Eukaryota	Streptophyta	Magnoliopsida	Poales	Poaceae	Paspalum	Paspalum virgatum	-	-
member	272	-	-	-	-	-	P31195	-	-	-	-	-	Eukaryota	Streptophyta	Magnoliopsida	Poales	Poaceae	Peyritschia	Peyritschia deyeuxioides	-	-
member	272	-	-	-	-	-	P31195	-	-	-	-	-	Eukaryota	Streptophyta	Magnoliopsida	Poales	Poaceae	Phaenosperma	Phaenosperma globosum	-	-
member	272	-	-	-	-	-	P31195	-	-	-	-	-	Eukaryota	Streptophyta	Magnoliopsida	Poales	Poaceae	Pheidochloa	Pheidochloa gracilis	-	-
member	272	-	-	-	-	-	P31195	-	-	-	-	-	Eukaryota	Streptophyta	Magnoliopsida	Poales	Poaceae	Phleum	Phleum alpinum	-	-
member	272	-	-	-	-	-	P31195	-	-	-	-	-	Eukaryota	Streptophyta	Magnoliopsida	Poales	Poaceae	Phleum	Phleum pratense	-	-
member	272	-	-	-	-	-	P31195	-	-	-	-	-	Eukaryota	Streptophyta	Magnoliopsida	Poales	Poaceae	Phyllostachys	Phyllostachys angusta	-	-
member	272	-	-	-	-	-	P31195	-	-	-	-	-	Eukaryota	Streptophyta	Magnoliopsida	Poales	Poaceae	Phyllostachys	Phyllostachys aurea	-	-
member	272	-	-	-	-	-	P31195	-	-	-	-	-	Eukaryota	Streptophyta	Magnoliopsida	Poales	Poaceae	Phyllostachys	Phyllostachys edulis	-	-
member	272	-	-	-	-	-	P31195	-	-	-	-	-	Eukaryota	Streptophyta	Magnoliopsida	Poales	Poaceae	Phyllostachys	Phyllostachys glauca	-	-
member	272	-	-	-	-	-	P31195	-	-	-	-	-	Eukaryota	Streptophyta	Magnoliopsida	Poales	Poaceae	Phyllostachys	Phyllostachys heteroclada	-	-
member	272	-	-	-	-	-	P31195	-	-	-	-	-	Eukaryota	Streptophyta	Magnoliopsida	Poales	Poaceae	Phyllostachys	Phyllostachys nidularia	-	-
member	272	-	-	-	-	-	P31195	-	-	-	-	-	Eukaryota	Streptophyta	Magnoliopsida	Poales	Poaceae	Phyllostachys	Phyllostachys nigra	-	-
member	272	-	-	-	-	-	P31195	-	-	-	-	-	Eukaryota	Streptophyta	Magnoliopsida	Poales	Poaceae	Phyllostachys	Phyllostachys propinqua	-	-
member	272	-	-	-	-	-	P31195	-	-	-	-	-	Eukaryota	Streptophyta	Magnoliopsida	Poales	Poaceae	Phyllostachys	Phyllostachys reticulata	-	-
member	272	-	-	-	-	-	P31195	-	-	-	-	-	Eukaryota	Streptophyta	Magnoliopsida	Poales	Poaceae	Phyllostachys	Phyllostachys sulphurea	-	-
member	272	-	-	-	-	-	P31195	-	-	-	-	-	Eukaryota	Streptophyta	Magnoliopsida	Poales	Poaceae	Piptatherum	Piptatherum songaricum	-	-
member	272	-	-	-	-	-	P31195	-	-	-	-	-	Eukaryota	Streptophyta	Magnoliopsida	Poales	Poaceae	Plagiantha	Plagiantha tenella	-	-
member	272	-	-	-	-	-	P31195	-	-	-	-	-	Eukaryota	Streptophyta	Magnoliopsida	Poales	Poaceae	Pleioblastus	Pleioblastus amarus	-	-
member	272	-	-	-	-	-	P31195	-	-	-	-	-	Eukaryota	Streptophyta	Magnoliopsida	Poales	Poaceae	Pleioblastus	Pleioblastus maculatus	-	-
member	272	-	-	-	-	-	P31195	-	-	-	-	-	Eukaryota	Streptophyta	Magnoliopsida	Poales	Poaceae	Poa	Poa acroleuca	-	-
member	272	-	-	-	-	-	P31195	-	-	-	-	-	Eukaryota	Streptophyta	Magnoliopsida	Poales	Poaceae	Poa	Poa annua	-	-
member	272	-	-	-	-	-	P31195	-	-	-	-	-	Eukaryota	Streptophyta	Magnoliopsida	Poales	Poaceae	Poa	Poa araratica	-	-
member	272	-	-	-	-	-	P31195	-	-	-	-	-	Eukaryota	Streptophyta	Magnoliopsida	Poales	Poaceae	Poa	Poa hisauchii	-	-
member	272	-	-	-	-	-	P31195	-	-	-	-	-	Eukaryota	Streptophyta	Magnoliopsida	Poales	Poaceae	Poa	Poa iridifolia	-	-
member	272	-	-	-	-	-	P31195	-	-	-	-	-	Eukaryota	Streptophyta	Magnoliopsida	Poales	Poaceae	Poa	Poa pratensis	-	-
member	272	-	-	-	-	-	P31195	-	-	-	-	-	Eukaryota	Streptophyta	Magnoliopsida	Poales	Poaceae	Poa	Poa sphondylodes	-	-
member	272	-	-	-	-	-	P31195	-	-	-	-	-	Eukaryota	Streptophyta	Magnoliopsida	Poales	Poaceae	Poa	Poa supina	-	-
member	272	-	-	-	-	-	P31195	-	-	-	-	-	Eukaryota	Streptophyta	Magnoliopsida	Poales	Poaceae	Poa	Poa versicolor	-	-
member	272	-	-	-	-	-	P31195	-	-	-	-	-	Eukaryota	Streptophyta	Magnoliopsida	Poales	Poaceae	Pseudosasa	Pseudosasa cantorii	-	-
member	272	-	-	-	-	-	P31195	-	-	-	-	-	Eukaryota	Streptophyta	Magnoliopsida	Poales	Poaceae	Pseudosasa	Pseudosasa hindsii	-	-
member	272	-	-	-	-	-	P31195	-	-	-	-	-	Eukaryota	Streptophyta	Magnoliopsida	Poales	Poaceae	Pseudosasa	Pseudosasa japonica	-	-
member	272	-	-	-	-	-	P31195	-	-	-	-	-	Eukaryota	Streptophyta	Magnoliopsida	Poales	Poaceae	Pseudosasa	Pseudosasa usawai	-	-
member	272	-	-	-	-	-	P31195	-	-	-	-	-	Eukaryota	Streptophyta	Magnoliopsida	Poales	Poaceae	Rehia	Rehia nervata	-	-
member	272	-	-	-	-	-	P31195	-	-	-	-	-	Eukaryota	Streptophyta	Magnoliopsida	Poales	Poaceae	Reynaudia	Reynaudia filiformis	-	-
member	272	-	-	-	-	-	P31195	-	-	-	-	-	Eukaryota	Streptophyta	Magnoliopsida	Poales	Poaceae	Rhipidocladum	Rhipidocladum pittieri	-	-
member	272	-	-	-	-	-	P31195	-	-	-	-	-	Eukaryota	Streptophyta	Magnoliopsida	Poales	Poaceae	Sacciolepis	Sacciolepis indica	-	-
member	272	-	-	-	-	-	P31195	-	-	-	-	-	Eukaryota	Streptophyta	Magnoliopsida	Poales	Poaceae	Sarocalamus	Sarocalamus faberi	-	-
member	272	-	-	-	-	-	P31195	-	-	-	-	-	Eukaryota	Streptophyta	Magnoliopsida	Poales	Poaceae	Sasa	Sasa quelpaertensis	-	-
member	272	-	-	-	-	-	P31195	-	-	-	-	-	Eukaryota	Streptophyta	Magnoliopsida	Poales	Poaceae	Sasa	Sasa veitchii	-	-
member	272	-	-	-	-	-	P31195	-	-	-	-	-	Eukaryota	Streptophyta	Magnoliopsida	Poales	Poaceae	Schizostachyum	Schizostachyum dumetorum	-	-
member	272	-	-	-	-	-	P31195	-	-	-	-	-	Eukaryota	Streptophyta	Magnoliopsida	Poales	Poaceae	Setaria	Setaria chondrachne	-	-
member	272	-	-	-	-	-	P31195	-	-	-	-	-	Eukaryota	Streptophyta	Magnoliopsida	Poales	Poaceae	Setaria	Setaria faberi	-	-
member	272	-	-	-	-	-	P31195	-	-	-	-	-	Eukaryota	Streptophyta	Magnoliopsida	Poales	Poaceae	Setaria	Setaria italica	-	-
member	272	-	-	-	-	-	P31195	-	-	-	-	-	Eukaryota	Streptophyta	Magnoliopsida	Poales	Poaceae	Setaria	Setaria pallidefusca	-	-
member	272	-	-	-	-	-	P31195	-	-	-	-	-	Eukaryota	Streptophyta	Magnoliopsida	Poales	Poaceae	Setaria	Setaria verticillata	-	-
member	272	-	-	-	-	-	P31195	-	-	-	-	-	Eukaryota	Streptophyta	Magnoliopsida	Poales	Poaceae	Setaria	Setaria viridis	-	-
member	272	-	-	-	-	-	P31195	-	-	-	-	-	Eukaryota	Streptophyta	Magnoliopsida	Poales	Poaceae	Shibataea	Shibataea chiangshanensis	-	-
member	272	-	-	-	-	-	P31195	-	-	-	-	-	Eukaryota	Streptophyta	Magnoliopsida	Poales	Poaceae	Shibataea	Shibataea kumasaca	-	-
member	272	-	-	-	-	-	P31195	-	-	-	-	-	Eukaryota	Streptophyta	Magnoliopsida	Poales	Poaceae	Sibirotrisetum	Sibirotrisetum sibiricum	-	-
member	272	-	-	-	-	-	P31195	-	-	-	-	-	Eukaryota	Streptophyta	Magnoliopsida	Poales	Poaceae	Sinobambusa	Sinobambusa tootsik	-	-
member	272	-	-	-	-	-	P31195	-	-	-	-	-	Eukaryota	Streptophyta	Magnoliopsida	Poales	Poaceae	Sinosasa	Sinosasa longiligulata	-	-
member	272	-	-	-	-	-	P31195	-	-	-	-	-	Eukaryota	Streptophyta	Magnoliopsida	Poales	Poaceae	Steinchisma	Steinchisma decipiens	-	-
member	272	-	-	-	-	-	P31195	-	-	-	-	-	Eukaryota	Streptophyta	Magnoliopsida	Poales	Poaceae	Steinchisma	Steinchisma laxum	-	-
member	272	-	-	-	-	-	P31195	-	-	-	-	-	Eukaryota	Streptophyta	Magnoliopsida	Poales	Poaceae	Stenotaphrum	Stenotaphrum secundatum	-	-
member	272	-	-	-	-	-	P31195	-	-	-	-	-	Eukaryota	Streptophyta	Magnoliopsida	Poales	Poaceae	Stenotaphrum	Stenotaphrum subulatum	-	-
member	272	-	-	-	-	-	P31195	-	-	-	-	-	Eukaryota	Streptophyta	Magnoliopsida	Poales	Poaceae	Streptochaeta	Streptochaeta angustifolia	-	-
member	272	-	-	-	-	-	P31195	-	-	-	-	-	Eukaryota	Streptophyta	Magnoliopsida	Poales	Poaceae	Streptochaeta	Streptochaeta spicata	-	-
member	272	-	-	-	-	-	P31195	-	-	-	-	-	Eukaryota	Streptophyta	Magnoliopsida	Poales	Poaceae	Streptogyna	Streptogyna americana	-	-
member	272	-	-	-	-	-	P31195	-	-	-	-	-	Eukaryota	Streptophyta	Magnoliopsida	Poales	Poaceae	Streptostachys	Streptostachys asperifolia	-	-
member	272	-	-	-	-	-	P31195	-	-	-	-	-	Eukaryota	Streptophyta	Magnoliopsida	Poales	Poaceae	Thamnocalamus	Thamnocalamus spathiflorus	-	-
member	272	-	-	-	-	-	P31195	-	-	-	-	-	Eukaryota	Streptophyta	Magnoliopsida	Poales	Poaceae	Thamnocalamus	Thamnocalamus unispiculatus	-	-
member	272	-	-	-	-	-	P31195	-	-	-	-	-	Eukaryota	Streptophyta	Magnoliopsida	Poales	Poaceae	Thyrsostachys	Thyrsostachys siamensis	-	-
member	272	-	-	-	-	-	P31195	-	-	-	-	-	Eukaryota	Streptophyta	Magnoliopsida	Poales	Poaceae	Thysanolaena	Thysanolaena latifolia	-	-
member	272	-	-	-	-	-	P31195	-	-	-	-	-	Eukaryota	Streptophyta	Magnoliopsida	Poales	Poaceae	Tricholaena	Tricholaena monachne	-	-
member	272	-	-	-	-	-	P31195	-	-	-	-	-	Eukaryota	Streptophyta	Magnoliopsida	Poales	Poaceae	Tristachya	Tristachya humbertii	-	-
member	272	-	-	-	-	-	P31195	-	-	-	-	-	Eukaryota	Streptophyta	Magnoliopsida	Poales	Poaceae	Tristachya	Tristachya leucothrix	-	-
member	272	-	-	-	-	-	P31195	-	-	-	-	-	Eukaryota	Streptophyta	Magnoliopsida	Poales	Poaceae	Triticum	Triticum urartu	-	-
member	272	-	-	-	-	-	P31195	-	-	-	-	-	Eukaryota	Streptophyta	Magnoliopsida	Poales	Poaceae	Urochloa	Urochloa brizantha	-	-
member	272	-	-	-	-	-	P31195	-	-	-	-	-	Eukaryota	Streptophyta	Magnoliopsida	Poales	Poaceae	Urochloa	Urochloa decumbens	-	-
member	272	-	-	-	-	-	P31195	-	-	-	-	-	Eukaryota	Streptophyta	Magnoliopsida	Poales	Poaceae	Urochloa	Urochloa mosambicensis	-	-
member	272	-	-	-	-	-	P31195	-	-	-	-	-	Eukaryota	Streptophyta	Magnoliopsida	Poales	Poaceae	Urochloa	Urochloa panicoides	-	-
member	272	-	-	-	-	-	P31195	-	-	-	-	-	Eukaryota	Streptophyta	Magnoliopsida	Poales	Poaceae	Urochloa	Urochloa reptans	-	-
member	272	-	-	-	-	-	P31195	-	-	-	-	-	Eukaryota	Streptophyta	Magnoliopsida	Poales	Poaceae	Urochloa	Urochloa ruziziensis	-	-
member	272	-	-	-	-	-	P31195	-	-	-	-	-	Eukaryota	Streptophyta	Magnoliopsida	Poales	Poaceae	Whiteochloa	Whiteochloa capillipes	-	-
member	272	-	-	-	-	-	P31195	-	-	-	-	-	Eukaryota	Streptophyta	Magnoliopsida	Poales	Poaceae	Yushania	Yushania brevipaniculata	-	-
member	272	-	-	-	-	-	P31195	-	-	-	-	-	Eukaryota	Streptophyta	Magnoliopsida	Poales	Poaceae	Yushania	Yushania confusa	-	-
member	272	-	-	-	-	-	P31195	-	-	-	-	-	Eukaryota	Streptophyta	Magnoliopsida	Poales	Poaceae	Yushania	Yushania glandulosa	-	-
member	272	-	-	-	-	-	P31195	-	-	-	-	-	Eukaryota	Streptophyta	Magnoliopsida	Poales	Poaceae	Yushania	Yushania levigata	-	-
member	272	-	-	-	-	-	P31195	-	-	-	-	-	Eukaryota	Streptophyta	Magnoliopsida	Poales	Poaceae	Yushania	Yushania maling	-	-
member	272	-	-	-	-	-	P31195	-	-	-	-	-	Eukaryota	Streptophyta	Magnoliopsida	Poales	Poaceae	Yushania	Yushania niitakayamensis	-	-
member	272	-	-	-	-	-	P31195	-	-	-	-	-	Eukaryota	Streptophyta	Magnoliopsida	Poales	Poaceae	Yushania	Yushania violascens	-	-
member	272	-	-	-	-	-	P31195	-	-	-	-	-	Eukaryota	Streptophyta	Magnoliopsida	Poales	Poaceae	Zeugites	Zeugites pittieri	-	-
member	272	-	-	-	-	-	P31195	-	-	-	-	-	Eukaryota	Streptophyta	Magnoliopsida	Poales	Poaceae	Zizania	Zizania aquatica	-	-
member	272	-	-	-	-	-	P31195	-	-	-	-	-	Eukaryota	Streptophyta	Magnoliopsida	Poales	Poaceae	Zizania	Zizania latifolia	-	-
member	272	-	-	-	-	-	P31195	-	-	-	-	-	Eukaryota	Streptophyta	Magnoliopsida	Poales	Poaceae	Zizania	Zizania palustris	-	-
member	272	-	-	-	-	-	P31195	-	-	-	-	-	Eukaryota	Streptophyta	Magnoliopsida	Poales	Rapateaceae	Epidryos	Epidryos allenii	-	-
member	272	-	-	-	-	-	P31195	-	-	-	-	-	Eukaryota	Streptophyta	Magnoliopsida	Poales	Rapateaceae	Kunhardtia	Kunhardtia radiata	-	-
member	272	-	-	-	-	-	P31195	-	-	-	-	-	Eukaryota	Streptophyta	Magnoliopsida	Poales	Rapateaceae	Potarophytum	Potarophytum riparium	-	-
member	272	-	-	-	-	-	P31195	-	-	-	-	-	Eukaryota	Streptophyta	Magnoliopsida	Poales	Rapateaceae	Rapatea	Rapatea paludosa	-	-
member	272	-	-	-	-	-	P31195	-	-	-	-	-	Eukaryota	Streptophyta	Magnoliopsida	Poales	Rapateaceae	Stegolepis	Stegolepis ligulata	-	-
member	272	-	-	-	-	-	P31195	-	-	-	-	-	Eukaryota	Streptophyta	Magnoliopsida	Poales	Rapateaceae	Stegolepis	Stegolepis parvipetala	-	-
member	272	-	-	-	-	-	P31195	-	-	-	-	-	Eukaryota	Streptophyta	Magnoliopsida	Poales	Restionaceae	Centrolepis	Centrolepis aristata	-	-
member	272	-	-	-	-	-	P31195	-	-	-	-	-	Eukaryota	Streptophyta	Magnoliopsida	Poales	Restionaceae	Centrolepis	Centrolepis monogyna	-	-
member	272	-	-	-	-	-	P31195	-	-	-	-	-	Eukaryota	Streptophyta	Magnoliopsida	Poales	Typhaceae	Typha	Typha latifolia	-	-
member	272	-	-	-	-	-	P31195	-	-	-	-	-	Eukaryota	Streptophyta	Magnoliopsida	Proteales	Sabiaceae	Meliosma	Meliosma aff. cuneifolia Moore 333	-	-
member	272	-	-	-	-	-	P31195	-	-	-	-	-	Eukaryota	Streptophyta	Magnoliopsida	Proteales	Sabiaceae	Meliosma	Meliosma alba	-	-
member	272	-	-	-	-	-	P31195	-	-	-	-	-	Eukaryota	Streptophyta	Magnoliopsida	Proteales	Sabiaceae	Meliosma	Meliosma allenii	-	-
member	272	-	-	-	-	-	P31195	-	-	-	-	-	Eukaryota	Streptophyta	Magnoliopsida	Proteales	Sabiaceae	Meliosma	Meliosma boliviensis	-	-
member	272	-	-	-	-	-	P31195	-	-	-	-	-	Eukaryota	Streptophyta	Magnoliopsida	Proteales	Sabiaceae	Meliosma	Meliosma caballeroensis	-	-
member	272	-	-	-	-	-	P31195	-	-	-	-	-	Eukaryota	Streptophyta	Magnoliopsida	Proteales	Sabiaceae	Meliosma	Meliosma callicarpifolia	-	-
member	272	-	-	-	-	-	P31195	-	-	-	-	-	Eukaryota	Streptophyta	Magnoliopsida	Proteales	Sabiaceae	Meliosma	Meliosma clandestina	-	-
member	272	-	-	-	-	-	P31195	-	-	-	-	-	Eukaryota	Streptophyta	Magnoliopsida	Proteales	Sabiaceae	Meliosma	Meliosma cornejoi	-	-
member	272	-	-	-	-	-	P31195	-	-	-	-	-	Eukaryota	Streptophyta	Magnoliopsida	Proteales	Sabiaceae	Meliosma	Meliosma cuneifolia	-	-
member	272	-	-	-	-	-	P31195	-	-	-	-	-	Eukaryota	Streptophyta	Magnoliopsida	Proteales	Sabiaceae	Meliosma	Meliosma dentata	-	-
member	272	-	-	-	-	-	P31195	-	-	-	-	-	Eukaryota	Streptophyta	Magnoliopsida	Proteales	Sabiaceae	Meliosma	Meliosma dilleniifolia	-	-
member	272	-	-	-	-	-	P31195	-	-	-	-	-	Eukaryota	Streptophyta	Magnoliopsida	Proteales	Sabiaceae	Meliosma	Meliosma donnellsmithii	-	-
member	272	-	-	-	-	-	P31195	-	-	-	-	-	Eukaryota	Streptophyta	Magnoliopsida	Proteales	Sabiaceae	Meliosma	Meliosma flexuosa	-	-
member	272	-	-	-	-	-	P31195	-	-	-	-	-	Eukaryota	Streptophyta	Magnoliopsida	Proteales	Sabiaceae	Meliosma	Meliosma glabrata	-	-
member	272	-	-	-	-	-	P31195	-	-	-	-	-	Eukaryota	Streptophyta	Magnoliopsida	Proteales	Sabiaceae	Meliosma	Meliosma idiopoda	-	-
member	272	-	-	-	-	-	P31195	-	-	-	-	-	Eukaryota	Streptophyta	Magnoliopsida	Proteales	Sabiaceae	Meliosma	Meliosma irazuensis	-	-
member	272	-	-	-	-	-	P31195	-	-	-	-	-	Eukaryota	Streptophyta	Magnoliopsida	Proteales	Sabiaceae	Meliosma	Meliosma longepedicellata	-	-
member	272	-	-	-	-	-	P31195	-	-	-	-	-	Eukaryota	Streptophyta	Magnoliopsida	Proteales	Sabiaceae	Meliosma	Meliosma occidentalis	-	-
member	272	-	-	-	-	-	P31195	-	-	-	-	-	Eukaryota	Streptophyta	Magnoliopsida	Proteales	Sabiaceae	Meliosma	Meliosma rigida	-	-
member	272	-	-	-	-	-	P31195	-	-	-	-	-	Eukaryota	Streptophyta	Magnoliopsida	Proteales	Sabiaceae	Meliosma	Meliosma subcordata	-	-
member	272	-	-	-	-	-	P31195	-	-	-	-	-	Eukaryota	Streptophyta	Magnoliopsida	Proteales	Sabiaceae	Ophiocaryon	Ophiocaryon heterophyllum	-	-
member	272	-	-	-	-	-	P31195	-	-	-	-	-	Eukaryota	Streptophyta	Magnoliopsida	Proteales	Sabiaceae	Ophiocaryon	Ophiocaryon klugii	-	-
member	272	-	-	-	-	-	P31195	-	-	-	-	-	Eukaryota	Streptophyta	Magnoliopsida	Proteales	Sabiaceae	Ophiocaryon	Ophiocaryon maguirei	-	-
member	272	-	-	-	-	-	P31195	-	-	-	-	-	Eukaryota	Streptophyta	Magnoliopsida	Ranunculales	Papaveraceae	Fumaria	Fumaria abyssinica	-	-
member	272	-	-	-	-	-	P31195	-	-	-	-	-	Eukaryota	Streptophyta	Magnoliopsida	Ranunculales	Papaveraceae	Trigonocapnos	Trigonocapnos lichtensteinii	-	-
member	272	-	-	-	-	-	P31195	-	-	-	-	-	Eukaryota	Streptophyta	Magnoliopsida	Rosales	Cannabaceae	Celtis	Celtis biondii	-	-
member	272	-	-	-	-	-	P31195	-	-	-	-	-	Eukaryota	Streptophyta	Magnoliopsida	Rosales	Cannabaceae	Celtis	Celtis bungeana	-	-
member	272	-	-	-	-	-	P31195	-	-	-	-	-	Eukaryota	Streptophyta	Magnoliopsida	Rosales	Cannabaceae	Celtis	Celtis cerasifera	-	-
member	272	-	-	-	-	-	P31195	-	-	-	-	-	Eukaryota	Streptophyta	Magnoliopsida	Rosales	Cannabaceae	Celtis	Celtis julianae	-	-
member	272	-	-	-	-	-	P31195	-	-	-	-	-	Eukaryota	Streptophyta	Magnoliopsida	Rosales	Cannabaceae	Celtis	Celtis koraiensis	-	-
member	272	-	-	-	-	-	P31195	-	-	-	-	-	Eukaryota	Streptophyta	Magnoliopsida	Rosales	Cannabaceae	Celtis	Celtis kunmingensis	-	-
member	272	-	-	-	-	-	P31195	-	-	-	-	-	Eukaryota	Streptophyta	Magnoliopsida	Rosales	Cannabaceae	Celtis	Celtis occidentalis	-	-
member	272	-	-	-	-	-	P31195	-	-	-	-	-	Eukaryota	Streptophyta	Magnoliopsida	Rosales	Cannabaceae	Celtis	Celtis pubescens	-	-
member	272	-	-	-	-	-	P31195	-	-	-	-	-	Eukaryota	Streptophyta	Magnoliopsida	Rosales	Cannabaceae	Celtis	Celtis sinensis	-	-
member	272	-	-	-	-	-	P31195	-	-	-	-	-	Eukaryota	Streptophyta	Magnoliopsida	Rosales	Cannabaceae	Celtis	Celtis tetrandra	-	-
member	272	-	-	-	-	-	P31195	-	-	-	-	-	Eukaryota	Streptophyta	Magnoliopsida	Rosales	Cannabaceae	Celtis	Celtis vandervoetiana	-	-
member	272	-	-	-	-	-	P31195	-	-	-	-	-	Eukaryota	Streptophyta	Magnoliopsida	Rosales	Cannabaceae	Gironniera	Gironniera celtidifolia	-	-
member	272	-	-	-	-	-	P31195	-	-	-	-	-	Eukaryota	Streptophyta	Magnoliopsida	Rosales	Cannabaceae	Gironniera	Gironniera subaequalis	-	-
member	272	-	-	-	-	-	P31195	-	-	-	-	-	Eukaryota	Streptophyta	Magnoliopsida	Rosales	Cannabaceae	Humulus	Humulus lupulus	-	-
member	272	-	-	-	-	-	P31195	-	-	-	-	-	Eukaryota	Streptophyta	Magnoliopsida	Rosales	Cannabaceae	Humulus	Humulus scandens	-	-
member	272	-	-	-	-	-	P31195	-	-	-	-	-	Eukaryota	Streptophyta	Magnoliopsida	Rosales	Cannabaceae	Parasponia	Parasponia andersonii	-	-
member	272	-	-	-	-	-	P31195	-	-	-	-	-	Eukaryota	Streptophyta	Magnoliopsida	Rosales	Cannabaceae	Parasponia	Parasponia rigida	-	-
member	272	-	-	-	-	-	P31195	-	-	-	-	-	Eukaryota	Streptophyta	Magnoliopsida	Rosales	Cannabaceae	Parasponia	Parasponia rugosa	-	-
member	272	-	-	-	-	-	P31195	-	-	-	-	-	Eukaryota	Streptophyta	Magnoliopsida	Rosales	Cannabaceae	Pteroceltis	Pteroceltis tatarinowii	-	-
member	272	-	-	-	-	-	P31195	-	-	-	-	-	Eukaryota	Streptophyta	Magnoliopsida	Rosales	Cannabaceae	Trema	Trema angustifolia	-	-
member	272	-	-	-	-	-	P31195	-	-	-	-	-	Eukaryota	Streptophyta	Magnoliopsida	Rosales	Cannabaceae	Trema	Trema cannabinum	-	-
member	272	-	-	-	-	-	P31195	-	-	-	-	-	Eukaryota	Streptophyta	Magnoliopsida	Rosales	Cannabaceae	Trema	Trema levigatum	-	-
member	272	-	-	-	-	-	P31195	-	-	-	-	-	Eukaryota	Streptophyta	Magnoliopsida	Rosales	Cannabaceae	Trema	Trema orientale	-	-
member	272	-	-	-	-	-	P31195	-	-	-	-	-	Eukaryota	Streptophyta	Magnoliopsida	Rosales	Cannabaceae	Trema	Trema tomentosum	-	-
member	272	-	-	-	-	-	P31195	-	-	-	-	-	Eukaryota	Streptophyta	Magnoliopsida	Rosales	Rhamnaceae	Berchemia	Berchemia berchemiifolia	-	-
member	272	-	-	-	-	-	P31195	-	-	-	-	-	Eukaryota	Streptophyta	Magnoliopsida	Rosales	Rhamnaceae	Berchemia	Berchemia flavescens	-	-
member	272	-	-	-	-	-	P31195	-	-	-	-	-	Eukaryota	Streptophyta	Magnoliopsida	Rosales	Rhamnaceae	Berchemia	Berchemia floribunda	-	-
member	272	-	-	-	-	-	P31195	-	-	-	-	-	Eukaryota	Streptophyta	Magnoliopsida	Rosales	Rhamnaceae	Berchemiella	Berchemiella wilsonii	-	-
member	272	-	-	-	-	-	P31195	-	-	-	-	-	Eukaryota	Streptophyta	Magnoliopsida	Rosales	Rhamnaceae	Frangula	Frangula alnus	-	-
member	272	-	-	-	-	-	P31195	-	-	-	-	-	Eukaryota	Streptophyta	Magnoliopsida	Rosales	Rhamnaceae	Rhamnella	Rhamnella rubrinervis	-	-
member	272	-	-	-	-	-	P31195	-	-	-	-	-	Eukaryota	Streptophyta	Magnoliopsida	Rosales	Rhamnaceae	Rhamnus	Rhamnus cathartica	-	-
member	272	-	-	-	-	-	P31195	-	-	-	-	-	Eukaryota	Streptophyta	Magnoliopsida	Rosales	Rhamnaceae	Rhamnus	Rhamnus crenata	-	-
member	272	-	-	-	-	-	P31195	-	-	-	-	-	Eukaryota	Streptophyta	Magnoliopsida	Rosales	Rhamnaceae	Rhamnus	Rhamnus globosa	-	-
member	272	-	-	-	-	-	P31195	-	-	-	-	-	Eukaryota	Streptophyta	Magnoliopsida	Rosales	Rhamnaceae	Rhamnus	Rhamnus heterophylla	-	-
member	272	-	-	-	-	-	P31195	-	-	-	-	-	Eukaryota	Streptophyta	Magnoliopsida	Rosales	Rhamnaceae	Rhamnus	Rhamnus taquetii	-	-
member	272	-	-	-	-	-	P31195	-	-	-	-	-	Eukaryota	Streptophyta	Magnoliopsida	Rosales	Rhamnaceae	Spyridium	Spyridium parvifolium	-	-
member	272	-	-	-	-	-	P31195	-	-	-	-	-	Eukaryota	Streptophyta	Magnoliopsida	Rosales	Rhamnaceae	Ziziphus	Ziziphus hajarensis	-	-
member	272	-	-	-	-	-	P31195	-	-	-	-	-	Eukaryota	Streptophyta	Magnoliopsida	Rosales	Rhamnaceae	Ziziphus	Ziziphus jujuba	-	-
member	272	-	-	-	-	-	P31195	-	-	-	-	-	Eukaryota	Streptophyta	Magnoliopsida	Rosales	Rosaceae	Alchemilla	Alchemilla pedata	-	-
member	272	-	-	-	-	-	P31195	-	-	-	-	-	Eukaryota	Streptophyta	Magnoliopsida	Rosales	Rosaceae	Amelanchier	Amelanchier asiatica	-	-
member	272	-	-	-	-	-	P31195	-	-	-	-	-	Eukaryota	Streptophyta	Magnoliopsida	Rosales	Rosaceae	Amelanchier	Amelanchier sinica	-	-
member	272	-	-	-	-	-	P31195	-	-	-	-	-	Eukaryota	Streptophyta	Magnoliopsida	Rosales	Rosaceae	Bencomia	Bencomia exstipulata	-	-
member	272	-	-	-	-	-	P31195	-	-	-	-	-	Eukaryota	Streptophyta	Magnoliopsida	Rosales	Rosaceae	Bencomia	Bencomia moquiniana	-	-
member	272	-	-	-	-	-	P31195	-	-	-	-	-	Eukaryota	Streptophyta	Magnoliopsida	Rosales	Rosaceae	Bencomia	Bencomia sphaerocarpa	-	-
member	272	-	-	-	-	-	P31195	-	-	-	-	-	Eukaryota	Streptophyta	Magnoliopsida	Rosales	Rosaceae	Chaenomeles	Chaenomeles cathayensis	-	-
member	272	-	-	-	-	-	P31195	-	-	-	-	-	Eukaryota	Streptophyta	Magnoliopsida	Rosales	Rosaceae	Chaenomeles	Chaenomeles japonica	-	-
member	272	-	-	-	-	-	P31195	-	-	-	-	-	Eukaryota	Streptophyta	Magnoliopsida	Rosales	Rosaceae	Chaenomeles	Chaenomeles speciosa	-	-
member	272	-	-	-	-	-	P31195	-	-	-	-	-	Eukaryota	Streptophyta	Magnoliopsida	Rosales	Rosaceae	Chaenomeles	Chaenomeles thibetica	-	-
member	272	-	-	-	-	-	P31195	-	-	-	-	-	Eukaryota	Streptophyta	Magnoliopsida	Rosales	Rosaceae	Chamaebatia	Chamaebatia foliolosa	-	-
member	272	-	-	-	-	-	P31195	-	-	-	-	-	Eukaryota	Streptophyta	Magnoliopsida	Rosales	Rosaceae	Chamaerhodos	Chamaerhodos erecta	-	-
member	272	-	-	-	-	-	P31195	-	-	-	-	-	Eukaryota	Streptophyta	Magnoliopsida	Rosales	Rosaceae	Comarum	Comarum salesovianum	-	-
member	272	-	-	-	-	-	P31195	-	-	-	-	-	Eukaryota	Streptophyta	Magnoliopsida	Rosales	Rosaceae	Cotoneaster	Cotoneaster sherriffii	-	-
member	272	-	-	-	-	-	P31195	-	-	-	-	-	Eukaryota	Streptophyta	Magnoliopsida	Rosales	Rosaceae	Crataegus	Crataegus aquacervensis	-	-
member	272	-	-	-	-	-	P31195	-	-	-	-	-	Eukaryota	Streptophyta	Magnoliopsida	Rosales	Rosaceae	Crataegus	Crataegus atrovirens	-	-
member	272	-	-	-	-	-	P31195	-	-	-	-	-	Eukaryota	Streptophyta	Magnoliopsida	Rosales	Rosaceae	Crataegus	Crataegus brachyacantha	-	-
member	272	-	-	-	-	-	P31195	-	-	-	-	-	Eukaryota	Streptophyta	Magnoliopsida	Rosales	Rosaceae	Crataegus	Crataegus chrysocarpa	-	-
member	272	-	-	-	-	-	P31195	-	-	-	-	-	Eukaryota	Streptophyta	Magnoliopsida	Rosales	Rosaceae	Crataegus	Crataegus crus-galli	-	-
member	272	-	-	-	-	-	P31195	-	-	-	-	-	Eukaryota	Streptophyta	Magnoliopsida	Rosales	Rosaceae	Crataegus	Crataegus cuneata	-	-
member	272	-	-	-	-	-	P31195	-	-	-	-	-	Eukaryota	Streptophyta	Magnoliopsida	Rosales	Rosaceae	Crataegus	Crataegus cupressocollina	-	-
member	272	-	-	-	-	-	P31195	-	-	-	-	-	Eukaryota	Streptophyta	Magnoliopsida	Rosales	Rosaceae	Crataegus	Crataegus hupehensis	-	-
member	272	-	-	-	-	-	P31195	-	-	-	-	-	Eukaryota	Streptophyta	Magnoliopsida	Rosales	Rosaceae	Crataegus	Crataegus macracantha	-	-
member	272	-	-	-	-	-	P31195	-	-	-	-	-	Eukaryota	Streptophyta	Magnoliopsida	Rosales	Rosaceae	Crataegus	Crataegus marshallii	-	-
member	272	-	-	-	-	-	P31195	-	-	-	-	-	Eukaryota	Streptophyta	Magnoliopsida	Rosales	Rosaceae	Crataegus	Crataegus okanaganensis	-	-
member	272	-	-	-	-	-	P31195	-	-	-	-	-	Eukaryota	Streptophyta	Magnoliopsida	Rosales	Rosaceae	Crataegus	Crataegus orbicularis	-	-
member	272	-	-	-	-	-	P31195	-	-	-	-	-	Eukaryota	Streptophyta	Magnoliopsida	Rosales	Rosaceae	Crataegus	Crataegus phippsii	-	-
member	272	-	-	-	-	-	P31195	-	-	-	-	-	Eukaryota	Streptophyta	Magnoliopsida	Rosales	Rosaceae	Crataegus	Crataegus pinnatifida	-	-
member	272	-	-	-	-	-	P31195	-	-	-	-	-	Eukaryota	Streptophyta	Magnoliopsida	Rosales	Rosaceae	Crataegus	Crataegus punctata	-	-
member	272	-	-	-	-	-	P31195	-	-	-	-	-	Eukaryota	Streptophyta	Magnoliopsida	Rosales	Rosaceae	Crataegus	Crataegus rivuloadamensis	-	-
member	272	-	-	-	-	-	P31195	-	-	-	-	-	Eukaryota	Streptophyta	Magnoliopsida	Rosales	Rosaceae	Crataegus	Crataegus rivulopugnensis	-	-
member	272	-	-	-	-	-	P31195	-	-	-	-	-	Eukaryota	Streptophyta	Magnoliopsida	Rosales	Rosaceae	Crataegus	Crataegus sp. BBL-2019	-	-
member	272	-	-	-	-	-	P31195	-	-	-	-	-	Eukaryota	Streptophyta	Magnoliopsida	Rosales	Rosaceae	Crataegus	Crataegus submollis	-	-
member	272	-	-	-	-	-	P31195	-	-	-	-	-	Eukaryota	Streptophyta	Magnoliopsida	Rosales	Rosaceae	Crataegus	Crataegus triflora	-	-
member	272	-	-	-	-	-	P31195	-	-	-	-	-	Eukaryota	Streptophyta	Magnoliopsida	Rosales	Rosaceae	Dasiphora	Dasiphora fruticosa	-	-
member	272	-	-	-	-	-	P31195	-	-	-	-	-	Eukaryota	Streptophyta	Magnoliopsida	Rosales	Rosaceae	Dendriopoterium	Dendriopoterium menendezii	-	-
member	272	-	-	-	-	-	P31195	-	-	-	-	-	Eukaryota	Streptophyta	Magnoliopsida	Rosales	Rosaceae	Drymocallis	Drymocallis glandulosa	-	-
member	272	-	-	-	-	-	P31195	-	-	-	-	-	Eukaryota	Streptophyta	Magnoliopsida	Rosales	Rosaceae	Drymocallis	Drymocallis saviczii	-	-
member	272	-	-	-	-	-	P31195	-	-	-	-	-	Eukaryota	Streptophyta	Magnoliopsida	Rosales	Rosaceae	Fragaria	Fragaria chinensis	-	-
member	272	-	-	-	-	-	P31195	-	-	-	-	-	Eukaryota	Streptophyta	Magnoliopsida	Rosales	Rosaceae	Fragaria	Fragaria moupinensis	-	-
member	272	-	-	-	-	-	P31195	-	-	-	-	-	Eukaryota	Streptophyta	Magnoliopsida	Rosales	Rosaceae	Fragaria	Fragaria pentaphylla	-	-
member	272	-	-	-	-	-	P31195	-	-	-	-	-	Eukaryota	Streptophyta	Magnoliopsida	Rosales	Rosaceae	Fragaria	Fragaria tibetica	-	-
member	272	-	-	-	-	-	P31195	-	-	-	-	-	Eukaryota	Streptophyta	Magnoliopsida	Rosales	Rosaceae	Hagenia	Hagenia abyssinica	-	-
member	272	-	-	-	-	-	P31195	-	-	-	-	-	Eukaryota	Streptophyta	Magnoliopsida	Rosales	Rosaceae	Leucosidea	Leucosidea sericea	-	-
member	272	-	-	-	-	-	P31195	-	-	-	-	-	Eukaryota	Streptophyta	Magnoliopsida	Rosales	Rosaceae	Malus	Malus angustifolia	-	-
member	272	-	-	-	-	-	P31195	-	-	-	-	-	Eukaryota	Streptophyta	Magnoliopsida	Rosales	Rosaceae	Malus	Malus coronaria	-	-
member	272	-	-	-	-	-	P31195	-	-	-	-	-	Eukaryota	Streptophyta	Magnoliopsida	Rosales	Rosaceae	Malus	Malus ioensis	-	-
member	272	-	-	-	-	-	P31195	-	-	-	-	-	Eukaryota	Streptophyta	Magnoliopsida	Rosales	Rosaceae	Potaninia	Potaninia mongolica	-	-
member	272	-	-	-	-	-	P31195	-	-	-	-	-	Eukaryota	Streptophyta	Magnoliopsida	Rosales	Rosaceae	Potentilla	Potentilla ancistrifolia	-	-
member	272	-	-	-	-	-	P31195	-	-	-	-	-	Eukaryota	Streptophyta	Magnoliopsida	Rosales	Rosaceae	Potentilla	Potentilla anserina	-	-
member	272	-	-	-	-	-	P31195	-	-	-	-	-	Eukaryota	Streptophyta	Magnoliopsida	Rosales	Rosaceae	Potentilla	Potentilla aurea	-	-
member	272	-	-	-	-	-	P31195	-	-	-	-	-	Eukaryota	Streptophyta	Magnoliopsida	Rosales	Rosaceae	Potentilla	Potentilla centigrana	-	-
member	272	-	-	-	-	-	P31195	-	-	-	-	-	Eukaryota	Streptophyta	Magnoliopsida	Rosales	Rosaceae	Potentilla	Potentilla chinensis	-	-
member	272	-	-	-	-	-	P31195	-	-	-	-	-	Eukaryota	Streptophyta	Magnoliopsida	Rosales	Rosaceae	Potentilla	Potentilla freyniana	-	-
member	272	-	-	-	-	-	P31195	-	-	-	-	-	Eukaryota	Streptophyta	Magnoliopsida	Rosales	Rosaceae	Potentilla	Potentilla gageodoensis	-	-
member	272	-	-	-	-	-	P31195	-	-	-	-	-	Eukaryota	Streptophyta	Magnoliopsida	Rosales	Rosaceae	Potentilla	Potentilla glabra	-	-
member	272	-	-	-	-	-	P31195	-	-	-	-	-	Eukaryota	Streptophyta	Magnoliopsida	Rosales	Rosaceae	Potentilla	Potentilla hebiichigo	-	-
member	272	-	-	-	-	-	P31195	-	-	-	-	-	Eukaryota	Streptophyta	Magnoliopsida	Rosales	Rosaceae	Potentilla	Potentilla indica	-	-
member	272	-	-	-	-	-	P31195	-	-	-	-	-	Eukaryota	Streptophyta	Magnoliopsida	Rosales	Rosaceae	Potentilla	Potentilla lancinata	-	-
member	272	-	-	-	-	-	P31195	-	-	-	-	-	Eukaryota	Streptophyta	Magnoliopsida	Rosales	Rosaceae	Potentilla	Potentilla lineata	-	-
member	272	-	-	-	-	-	P31195	-	-	-	-	-	Eukaryota	Streptophyta	Magnoliopsida	Rosales	Rosaceae	Potentilla	Potentilla norvegica	-	-
member	272	-	-	-	-	-	P31195	-	-	-	-	-	Eukaryota	Streptophyta	Magnoliopsida	Rosales	Rosaceae	Potentilla	Potentilla parvifolia	-	-
member	272	-	-	-	-	-	P31195	-	-	-	-	-	Eukaryota	Streptophyta	Magnoliopsida	Rosales	Rosaceae	Potentilla	Potentilla purpurascens	-	-
member	272	-	-	-	-	-	P31195	-	-	-	-	-	Eukaryota	Streptophyta	Magnoliopsida	Rosales	Rosaceae	Potentilla	Potentilla reverchonii	-	-
member	272	-	-	-	-	-	P31195	-	-	-	-	-	Eukaryota	Streptophyta	Magnoliopsida	Rosales	Rosaceae	Potentilla	Potentilla sischanensis	-	-
member	272	-	-	-	-	-	P31195	-	-	-	-	-	Eukaryota	Streptophyta	Magnoliopsida	Rosales	Rosaceae	Potentilla	Potentilla stolonifera	-	-
member	272	-	-	-	-	-	P31195	-	-	-	-	-	Eukaryota	Streptophyta	Magnoliopsida	Rosales	Rosaceae	Potentilla	Potentilla tilingii	-	-
member	272	-	-	-	-	-	P31195	-	-	-	-	-	Eukaryota	Streptophyta	Magnoliopsida	Rosales	Rosaceae	Potentilla	Potentilla villosa	-	-
member	272	-	-	-	-	-	P31195	-	-	-	-	-	Eukaryota	Streptophyta	Magnoliopsida	Rosales	Rosaceae	Poterium	Poterium spinosum	-	-
member	272	-	-	-	-	-	P31195	-	-	-	-	-	Eukaryota	Streptophyta	Magnoliopsida	Rosales	Rosaceae	Prunus	Prunus cerasifera	-	-
member	272	-	-	-	-	-	P31195	-	-	-	-	-	Eukaryota	Streptophyta	Magnoliopsida	Rosales	Rosaceae	Prunus	Prunus domestica	-	-
member	272	-	-	-	-	-	P31195	-	-	-	-	-	Eukaryota	Streptophyta	Magnoliopsida	Rosales	Rosaceae	Prunus	Prunus spinosa	-	-
member	272	-	-	-	-	-	P31195	-	-	-	-	-	Eukaryota	Streptophyta	Magnoliopsida	Rosales	Rosaceae	Rosa	Rosa banksiae	-	-
member	272	-	-	-	-	-	P31195	-	-	-	-	-	Eukaryota	Streptophyta	Magnoliopsida	Rosales	Rosaceae	Rosa	Rosa berberifolia	-	-
member	272	-	-	-	-	-	P31195	-	-	-	-	-	Eukaryota	Streptophyta	Magnoliopsida	Rosales	Rosaceae	Rosa	Rosa bracteata	-	-
member	272	-	-	-	-	-	P31195	-	-	-	-	-	Eukaryota	Streptophyta	Magnoliopsida	Rosales	Rosaceae	Rosa	Rosa brunonii	-	-
member	272	-	-	-	-	-	P31195	-	-	-	-	-	Eukaryota	Streptophyta	Magnoliopsida	Rosales	Rosaceae	Rosa	Rosa canina	-	-
member	272	-	-	-	-	-	P31195	-	-	-	-	-	Eukaryota	Streptophyta	Magnoliopsida	Rosales	Rosaceae	Rosa	Rosa cf. canina OMH-C11	-	-
member	272	-	-	-	-	-	P31195	-	-	-	-	-	Eukaryota	Streptophyta	Magnoliopsida	Rosales	Rosaceae	Rosa	Rosa chinensis	-	-
member	272	-	-	-	-	-	P31195	-	-	-	-	-	Eukaryota	Streptophyta	Magnoliopsida	Rosales	Rosaceae	Rosa	Rosa filipes	-	-
member	272	-	-	-	-	-	P31195	-	-	-	-	-	Eukaryota	Streptophyta	Magnoliopsida	Rosales	Rosaceae	Rosa	Rosa glauca	-	-
member	272	-	-	-	-	-	P31195	-	-	-	-	-	Eukaryota	Streptophyta	Magnoliopsida	Rosales	Rosaceae	Rosa	Rosa helenae	-	-
member	272	-	-	-	-	-	P31195	-	-	-	-	-	Eukaryota	Streptophyta	Magnoliopsida	Rosales	Rosaceae	Rosa	Rosa hybrid cultivar	-	-
member	272	-	-	-	-	-	P31195	-	-	-	-	-	Eukaryota	Streptophyta	Magnoliopsida	Rosales	Rosaceae	Rosa	Rosa kweichowensis	-	-
member	272	-	-	-	-	-	P31195	-	-	-	-	-	Eukaryota	Streptophyta	Magnoliopsida	Rosales	Rosaceae	Rosa	Rosa laevigata	-	-
member	272	-	-	-	-	-	P31195	-	-	-	-	-	Eukaryota	Streptophyta	Magnoliopsida	Rosales	Rosaceae	Rosa	Rosa lichiangensis	-	-
member	272	-	-	-	-	-	P31195	-	-	-	-	-	Eukaryota	Streptophyta	Magnoliopsida	Rosales	Rosaceae	Rosa	Rosa longicuspis	-	-
member	272	-	-	-	-	-	P31195	-	-	-	-	-	Eukaryota	Streptophyta	Magnoliopsida	Rosales	Rosaceae	Rosa	Rosa lucidissima	-	-
member	272	-	-	-	-	-	P31195	-	-	-	-	-	Eukaryota	Streptophyta	Magnoliopsida	Rosales	Rosaceae	Rosa	Rosa lucieae	-	-
member	272	-	-	-	-	-	P31195	-	-	-	-	-	Eukaryota	Streptophyta	Magnoliopsida	Rosales	Rosaceae	Rosa	Rosa maximowicziana	-	-
member	272	-	-	-	-	-	P31195	-	-	-	-	-	Eukaryota	Streptophyta	Magnoliopsida	Rosales	Rosaceae	Rosa	Rosa moschata	-	-
member	272	-	-	-	-	-	P31195	-	-	-	-	-	Eukaryota	Streptophyta	Magnoliopsida	Rosales	Rosaceae	Rosa	Rosa multiflora	-	-
member	272	-	-	-	-	-	P31195	-	-	-	-	-	Eukaryota	Streptophyta	Magnoliopsida	Rosales	Rosaceae	Rosa	Rosa odorata	-	-
member	272	-	-	-	-	-	P31195	-	-	-	-	-	Eukaryota	Streptophyta	Magnoliopsida	Rosales	Rosaceae	Rosa	Rosa omeiensis	-	-
member	272	-	-	-	-	-	P31195	-	-	-	-	-	Eukaryota	Streptophyta	Magnoliopsida	Rosales	Rosaceae	Rosa	Rosa persica	-	-
member	272	-	-	-	-	-	P31195	-	-	-	-	-	Eukaryota	Streptophyta	Magnoliopsida	Rosales	Rosaceae	Rosa	Rosa praelucens	-	-
member	272	-	-	-	-	-	P31195	-	-	-	-	-	Eukaryota	Streptophyta	Magnoliopsida	Rosales	Rosaceae	Rosa	Rosa roxburghii	-	-
member	272	-	-	-	-	-	P31195	-	-	-	-	-	Eukaryota	Streptophyta	Magnoliopsida	Rosales	Rosaceae	Rosa	Rosa rugosa	-	-
member	272	-	-	-	-	-	P31195	-	-	-	-	-	Eukaryota	Streptophyta	Magnoliopsida	Rosales	Rosaceae	Rosa	Rosa sericea	-	-
member	272	-	-	-	-	-	P31195	-	-	-	-	-	Eukaryota	Streptophyta	Magnoliopsida	Rosales	Rosaceae	Rosa	Rosa sterilis (nom. nud.)	-	-
member	272	-	-	-	-	-	P31195	-	-	-	-	-	Eukaryota	Streptophyta	Magnoliopsida	Rosales	Rosaceae	Rosa	Rosa x damascena	-	-
member	272	-	-	-	-	-	P31195	-	-	-	-	-	Eukaryota	Streptophyta	Magnoliopsida	Rosales	Rosaceae	Rosa	Rosa xanthina	-	-
member	272	-	-	-	-	-	P31195	-	-	-	-	-	Eukaryota	Streptophyta	Magnoliopsida	Rosales	Rosaceae	Rubus	Rubus boninensis	-	-
member	272	-	-	-	-	-	P31195	-	-	-	-	-	Eukaryota	Streptophyta	Magnoliopsida	Rosales	Rosaceae	Rubus	Rubus chingii	-	-
member	272	-	-	-	-	-	P31195	-	-	-	-	-	Eukaryota	Streptophyta	Magnoliopsida	Rosales	Rosaceae	Rubus	Rubus columellaris	-	-
member	272	-	-	-	-	-	P31195	-	-	-	-	-	Eukaryota	Streptophyta	Magnoliopsida	Rosales	Rosaceae	Rubus	Rubus corchorifolius	-	-
member	272	-	-	-	-	-	P31195	-	-	-	-	-	Eukaryota	Streptophyta	Magnoliopsida	Rosales	Rosaceae	Rubus	Rubus crataegifolius	-	-
member	272	-	-	-	-	-	P31195	-	-	-	-	-	Eukaryota	Streptophyta	Magnoliopsida	Rosales	Rosaceae	Rubus	Rubus ellipticus	-	-
member	272	-	-	-	-	-	P31195	-	-	-	-	-	Eukaryota	Streptophyta	Magnoliopsida	Rosales	Rosaceae	Rubus	Rubus glandulosopunctatus	-	-
member	272	-	-	-	-	-	P31195	-	-	-	-	-	Eukaryota	Streptophyta	Magnoliopsida	Rosales	Rosaceae	Rubus	Rubus hirsutus	-	-
member	272	-	-	-	-	-	P31195	-	-	-	-	-	Eukaryota	Streptophyta	Magnoliopsida	Rosales	Rosaceae	Rubus	Rubus kawakamii	-	-
member	272	-	-	-	-	-	P31195	-	-	-	-	-	Eukaryota	Streptophyta	Magnoliopsida	Rosales	Rosaceae	Rubus	Rubus leucanthus	-	-
member	272	-	-	-	-	-	P31195	-	-	-	-	-	Eukaryota	Streptophyta	Magnoliopsida	Rosales	Rosaceae	Rubus	Rubus longisepalus	-	-
member	272	-	-	-	-	-	P31195	-	-	-	-	-	Eukaryota	Streptophyta	Magnoliopsida	Rosales	Rosaceae	Rubus	Rubus pinfaensis	-	-
member	272	-	-	-	-	-	P31195	-	-	-	-	-	Eukaryota	Streptophyta	Magnoliopsida	Rosales	Rosaceae	Rubus	Rubus rosifolius	-	-
member	272	-	-	-	-	-	P31195	-	-	-	-	-	Eukaryota	Streptophyta	Magnoliopsida	Rosales	Rosaceae	Rubus	Rubus rubroangustifolius	-	-
member	272	-	-	-	-	-	P31195	-	-	-	-	-	Eukaryota	Streptophyta	Magnoliopsida	Rosales	Rosaceae	Rubus	Rubus taiwanicola	-	-
member	272	-	-	-	-	-	P31195	-	-	-	-	-	Eukaryota	Streptophyta	Magnoliopsida	Rosales	Rosaceae	Rubus	Rubus takesimensis	-	-
member	272	-	-	-	-	-	P31195	-	-	-	-	-	Eukaryota	Streptophyta	Magnoliopsida	Rosales	Rosaceae	Rubus	Rubus trianthus	-	-
member	272	-	-	-	-	-	P31195	-	-	-	-	-	Eukaryota	Streptophyta	Magnoliopsida	Rosales	Rosaceae	Rubus	Rubus trifidus	-	-
member	272	-	-	-	-	-	P31195	-	-	-	-	-	Eukaryota	Streptophyta	Magnoliopsida	Rosales	Rosaceae	Rubus	Rubus wallichianus	-	-
member	272	-	-	-	-	-	P31195	-	-	-	-	-	Eukaryota	Streptophyta	Magnoliopsida	Rosales	Rosaceae	Sanguisorba	Sanguisorba filiformis	-	-
member	272	-	-	-	-	-	P31195	-	-	-	-	-	Eukaryota	Streptophyta	Magnoliopsida	Rosales	Rosaceae	Sibbaldia	Sibbaldia aphanopetala	-	-
member	272	-	-	-	-	-	P31195	-	-	-	-	-	Eukaryota	Streptophyta	Magnoliopsida	Rosales	Rosaceae	Sibbaldia	Sibbaldia procumbens	-	-
member	272	-	-	-	-	-	P31195	-	-	-	-	-	Eukaryota	Streptophyta	Magnoliopsida	Rosales	Rosaceae	Sibbaldia	Sibbaldia retusa	-	-
member	272	-	-	-	-	-	P31195	-	-	-	-	-	Eukaryota	Streptophyta	Magnoliopsida	Rosales	Rosaceae	Sibbaldianthe	Sibbaldianthe adpressa	-	-
member	272	-	-	-	-	-	P31195	-	-	-	-	-	Eukaryota	Streptophyta	Magnoliopsida	Rosales	Rosaceae	Sibbaldianthe	Sibbaldianthe bifurca	-	-
member	272	-	-	-	-	-	P31195	-	-	-	-	-	Eukaryota	Streptophyta	Magnoliopsida	Rosales	Rosaceae	Sibbaldianthe	Sibbaldianthe sericea	-	-
member	272	-	-	-	-	-	P31195	-	-	-	-	-	Eukaryota	Streptophyta	Magnoliopsida	Rosales	Rosaceae	Sorbus	Sorbus rufopilosa	-	-
member	272	-	-	-	-	-	P31195	-	-	-	-	-	Eukaryota	Streptophyta	Magnoliopsida	Rosales	Rosaceae	Sorbus	Sorbus setschwanensis	-	-
member	272	-	-	-	-	-	P31195	-	-	-	-	-	Eukaryota	Streptophyta	Magnoliopsida	Rosales	Rosaceae	Sorbus	Sorbus sp. SCZ-2017	-	-
member	272	-	-	-	-	-	P31195	-	-	-	-	-	Eukaryota	Streptophyta	Magnoliopsida	Rosales	Ulmaceae	Ampelocera	Ampelocera edentula	-	-
member	272	-	-	-	-	-	P31195	-	-	-	-	-	Eukaryota	Streptophyta	Magnoliopsida	Rosales	Ulmaceae	Ampelocera	Ampelocera hottlei	-	-
member	272	-	-	-	-	-	P31195	-	-	-	-	-	Eukaryota	Streptophyta	Magnoliopsida	Rosales	Ulmaceae	Ampelocera	Ampelocera longissima	-	-
member	272	-	-	-	-	-	P31195	-	-	-	-	-	Eukaryota	Streptophyta	Magnoliopsida	Rosales	Ulmaceae	Ampelocera	Ampelocera macrocarpa	-	-
member	272	-	-	-	-	-	P31195	-	-	-	-	-	Eukaryota	Streptophyta	Magnoliopsida	Rosales	Ulmaceae	Chaetachme	Chaetachme aristata	-	-
member	272	-	-	-	-	-	P31195	-	-	-	-	-	Eukaryota	Streptophyta	Magnoliopsida	Rosales	Ulmaceae	Hemiptelea	Hemiptelea davidii	-	-
member	272	-	-	-	-	-	P31195	-	-	-	-	-	Eukaryota	Streptophyta	Magnoliopsida	Rosales	Ulmaceae	Holoptelea	Holoptelea integrifolia	-	-
member	272	-	-	-	-	-	P31195	-	-	-	-	-	Eukaryota	Streptophyta	Magnoliopsida	Rosales	Ulmaceae	Phyllostylon	Phyllostylon rhamnoides	-	-
member	272	-	-	-	-	-	P31195	-	-	-	-	-	Eukaryota	Streptophyta	Magnoliopsida	Rosales	Ulmaceae	Planera	Planera aquatica	-	-
member	272	-	-	-	-	-	P31195	-	-	-	-	-	Eukaryota	Streptophyta	Magnoliopsida	Rosales	Ulmaceae	Ulmus	Ulmus alata	-	-
member	272	-	-	-	-	-	P31195	-	-	-	-	-	Eukaryota	Streptophyta	Magnoliopsida	Rosales	Ulmaceae	Ulmus	Ulmus americana	-	-
member	272	-	-	-	-	-	P31195	-	-	-	-	-	Eukaryota	Streptophyta	Magnoliopsida	Rosales	Ulmaceae	Ulmus	Ulmus bergmanniana	-	-
member	272	-	-	-	-	-	P31195	-	-	-	-	-	Eukaryota	Streptophyta	Magnoliopsida	Rosales	Ulmaceae	Ulmus	Ulmus canescens	-	-
member	272	-	-	-	-	-	P31195	-	-	-	-	-	Eukaryota	Streptophyta	Magnoliopsida	Rosales	Ulmaceae	Ulmus	Ulmus castaneifolia	-	-
member	272	-	-	-	-	-	P31195	-	-	-	-	-	Eukaryota	Streptophyta	Magnoliopsida	Rosales	Ulmaceae	Ulmus	Ulmus changii	-	-
member	272	-	-	-	-	-	P31195	-	-	-	-	-	Eukaryota	Streptophyta	Magnoliopsida	Rosales	Ulmaceae	Ulmus	Ulmus chenmoui	-	-
member	272	-	-	-	-	-	P31195	-	-	-	-	-	Eukaryota	Streptophyta	Magnoliopsida	Rosales	Ulmaceae	Ulmus	Ulmus crassifolia	-	-
member	272	-	-	-	-	-	P31195	-	-	-	-	-	Eukaryota	Streptophyta	Magnoliopsida	Rosales	Ulmaceae	Ulmus	Ulmus davidiana	-	-
member	272	-	-	-	-	-	P31195	-	-	-	-	-	Eukaryota	Streptophyta	Magnoliopsida	Rosales	Ulmaceae	Ulmus	Ulmus densa	-	-
member	272	-	-	-	-	-	P31195	-	-	-	-	-	Eukaryota	Streptophyta	Magnoliopsida	Rosales	Ulmaceae	Ulmus	Ulmus elongata	-	-
member	272	-	-	-	-	-	P31195	-	-	-	-	-	Eukaryota	Streptophyta	Magnoliopsida	Rosales	Ulmaceae	Ulmus	Ulmus gaussenii	-	-
member	272	-	-	-	-	-	P31195	-	-	-	-	-	Eukaryota	Streptophyta	Magnoliopsida	Rosales	Ulmaceae	Ulmus	Ulmus glabra	-	-
member	272	-	-	-	-	-	P31195	-	-	-	-	-	Eukaryota	Streptophyta	Magnoliopsida	Rosales	Ulmaceae	Ulmus	Ulmus glaucescens	-	-
member	272	-	-	-	-	-	P31195	-	-	-	-	-	Eukaryota	Streptophyta	Magnoliopsida	Rosales	Ulmaceae	Ulmus	Ulmus laciniata	-	-
member	272	-	-	-	-	-	P31195	-	-	-	-	-	Eukaryota	Streptophyta	Magnoliopsida	Rosales	Ulmaceae	Ulmus	Ulmus laevis	-	-
member	272	-	-	-	-	-	P31195	-	-	-	-	-	Eukaryota	Streptophyta	Magnoliopsida	Rosales	Ulmaceae	Ulmus	Ulmus lamellosa	-	-
member	272	-	-	-	-	-	P31195	-	-	-	-	-	Eukaryota	Streptophyta	Magnoliopsida	Rosales	Ulmaceae	Ulmus	Ulmus lanceifolia	-	-
member	272	-	-	-	-	-	P31195	-	-	-	-	-	Eukaryota	Streptophyta	Magnoliopsida	Rosales	Ulmaceae	Ulmus	Ulmus macrocarpa	-	-
member	272	-	-	-	-	-	P31195	-	-	-	-	-	Eukaryota	Streptophyta	Magnoliopsida	Rosales	Ulmaceae	Ulmus	Ulmus microcarpa	-	-
member	272	-	-	-	-	-	P31195	-	-	-	-	-	Eukaryota	Streptophyta	Magnoliopsida	Rosales	Ulmaceae	Ulmus	Ulmus minor	-	-
member	272	-	-	-	-	-	P31195	-	-	-	-	-	Eukaryota	Streptophyta	Magnoliopsida	Rosales	Ulmaceae	Ulmus	Ulmus parvifolia	-	-
member	272	-	-	-	-	-	P31195	-	-	-	-	-	Eukaryota	Streptophyta	Magnoliopsida	Rosales	Ulmaceae	Ulmus	Ulmus prunifolia	-	-
member	272	-	-	-	-	-	P31195	-	-	-	-	-	Eukaryota	Streptophyta	Magnoliopsida	Rosales	Ulmaceae	Ulmus	Ulmus pumila	-	-
member	272	-	-	-	-	-	P31195	-	-	-	-	-	Eukaryota	Streptophyta	Magnoliopsida	Rosales	Ulmaceae	Ulmus	Ulmus rubra	-	-
member	272	-	-	-	-	-	P31195	-	-	-	-	-	Eukaryota	Streptophyta	Magnoliopsida	Rosales	Ulmaceae	Ulmus	Ulmus serotina	-	-
member	272	-	-	-	-	-	P31195	-	-	-	-	-	Eukaryota	Streptophyta	Magnoliopsida	Rosales	Ulmaceae	Ulmus	Ulmus szechuanica	-	-
member	272	-	-	-	-	-	P31195	-	-	-	-	-	Eukaryota	Streptophyta	Magnoliopsida	Rosales	Ulmaceae	Ulmus	Ulmus thomasii	-	-
member	272	-	-	-	-	-	P31195	-	-	-	-	-	Eukaryota	Streptophyta	Magnoliopsida	Rosales	Ulmaceae	Ulmus	Ulmus uyematsui	-	-
member	272	-	-	-	-	-	P31195	-	-	-	-	-	Eukaryota	Streptophyta	Magnoliopsida	Rosales	Ulmaceae	Ulmus	Ulmus wallichiana	-	-
member	272	-	-	-	-	-	P31195	-	-	-	-	-	Eukaryota	Streptophyta	Magnoliopsida	Rosales	Ulmaceae	Zelkova	Zelkova abelicea	-	-
member	272	-	-	-	-	-	P31195	-	-	-	-	-	Eukaryota	Streptophyta	Magnoliopsida	Rosales	Ulmaceae	Zelkova	Zelkova carpinifolia	-	-
member	272	-	-	-	-	-	P31195	-	-	-	-	-	Eukaryota	Streptophyta	Magnoliopsida	Rosales	Ulmaceae	Zelkova	Zelkova schneideriana	-	-
member	272	-	-	-	-	-	P31195	-	-	-	-	-	Eukaryota	Streptophyta	Magnoliopsida	Rosales	Ulmaceae	Zelkova	Zelkova serrata	-	-
member	272	-	-	-	-	-	P31195	-	-	-	-	-	Eukaryota	Streptophyta	Magnoliopsida	Rosales	Ulmaceae	Zelkova	Zelkova sinica	-	-
member	272	-	-	-	-	-	P31195	-	-	-	-	-	Eukaryota	Streptophyta	Magnoliopsida	Rosales	Urticaceae	Astrothalamus	Astrothalamus reticulatus	-	-
member	272	-	-	-	-	-	P31195	-	-	-	-	-	Eukaryota	Streptophyta	Magnoliopsida	Rosales	Urticaceae	Boehmeria	Boehmeria clidemioides	-	-
member	272	-	-	-	-	-	P31195	-	-	-	-	-	Eukaryota	Streptophyta	Magnoliopsida	Rosales	Urticaceae	Boehmeria	Boehmeria densiflora	-	-
member	272	-	-	-	-	-	P31195	-	-	-	-	-	Eukaryota	Streptophyta	Magnoliopsida	Rosales	Urticaceae	Boehmeria	Boehmeria glomerulifera	-	-
member	272	-	-	-	-	-	P31195	-	-	-	-	-	Eukaryota	Streptophyta	Magnoliopsida	Rosales	Urticaceae	Boehmeria	Boehmeria japonica	-	-
member	272	-	-	-	-	-	P31195	-	-	-	-	-	Eukaryota	Streptophyta	Magnoliopsida	Rosales	Urticaceae	Boehmeria	Boehmeria longispica	-	-
member	272	-	-	-	-	-	P31195	-	-	-	-	-	Eukaryota	Streptophyta	Magnoliopsida	Rosales	Urticaceae	Boehmeria	Boehmeria macrophylla	-	-
member	272	-	-	-	-	-	P31195	-	-	-	-	-	Eukaryota	Streptophyta	Magnoliopsida	Rosales	Urticaceae	Boehmeria	Boehmeria nivea	-	-
member	272	-	-	-	-	-	P31195	-	-	-	-	-	Eukaryota	Streptophyta	Magnoliopsida	Rosales	Urticaceae	Boehmeria	Boehmeria penduliflora	-	-
member	272	-	-	-	-	-	P31195	-	-	-	-	-	Eukaryota	Streptophyta	Magnoliopsida	Rosales	Urticaceae	Boehmeria	Boehmeria rugulosa	-	-
member	272	-	-	-	-	-	P31195	-	-	-	-	-	Eukaryota	Streptophyta	Magnoliopsida	Rosales	Urticaceae	Boehmeria	Boehmeria sp. RC1555	-	-
member	272	-	-	-	-	-	P31195	-	-	-	-	-	Eukaryota	Streptophyta	Magnoliopsida	Rosales	Urticaceae	Boehmeria	Boehmeria spicata	-	-
member	272	-	-	-	-	-	P31195	-	-	-	-	-	Eukaryota	Streptophyta	Magnoliopsida	Rosales	Urticaceae	Boehmeria	Boehmeria tomentosa	-	-
member	272	-	-	-	-	-	P31195	-	-	-	-	-	Eukaryota	Streptophyta	Magnoliopsida	Rosales	Urticaceae	Boehmeria	Boehmeria tricuspis	-	-
member	272	-	-	-	-	-	P31195	-	-	-	-	-	Eukaryota	Streptophyta	Magnoliopsida	Rosales	Urticaceae	Boehmeria	Boehmeria umbrosa	-	-
member	272	-	-	-	-	-	P31195	-	-	-	-	-	Eukaryota	Streptophyta	Magnoliopsida	Rosales	Urticaceae	Boehmeria	Boehmeria zollingeriana	-	-
member	272	-	-	-	-	-	P31195	-	-	-	-	-	Eukaryota	Streptophyta	Magnoliopsida	Rosales	Urticaceae	Cecropia	Cecropia obtusifolia	-	-
member	272	-	-	-	-	-	P31195	-	-	-	-	-	Eukaryota	Streptophyta	Magnoliopsida	Rosales	Urticaceae	Cecropia	Cecropia pachystachya	-	-
member	272	-	-	-	-	-	P31195	-	-	-	-	-	Eukaryota	Streptophyta	Magnoliopsida	Rosales	Urticaceae	Chamabainia	Chamabainia cuspidata	-	-
member	272	-	-	-	-	-	P31195	-	-	-	-	-	Eukaryota	Streptophyta	Magnoliopsida	Rosales	Urticaceae	Debregeasia	Debregeasia elliptica	-	-
member	272	-	-	-	-	-	P31195	-	-	-	-	-	Eukaryota	Streptophyta	Magnoliopsida	Rosales	Urticaceae	Debregeasia	Debregeasia hekouensis	-	-
member	272	-	-	-	-	-	P31195	-	-	-	-	-	Eukaryota	Streptophyta	Magnoliopsida	Rosales	Urticaceae	Debregeasia	Debregeasia longifolia	-	-
member	272	-	-	-	-	-	P31195	-	-	-	-	-	Eukaryota	Streptophyta	Magnoliopsida	Rosales	Urticaceae	Debregeasia	Debregeasia orientalis	-	-
member	272	-	-	-	-	-	P31195	-	-	-	-	-	Eukaryota	Streptophyta	Magnoliopsida	Rosales	Urticaceae	Debregeasia	Debregeasia saeneb	-	-
member	272	-	-	-	-	-	P31195	-	-	-	-	-	Eukaryota	Streptophyta	Magnoliopsida	Rosales	Urticaceae	Debregeasia	Debregeasia sp. RC1556	-	-
member	272	-	-	-	-	-	P31195	-	-	-	-	-	Eukaryota	Streptophyta	Magnoliopsida	Rosales	Urticaceae	Debregeasia	Debregeasia squamata	-	-
member	272	-	-	-	-	-	P31195	-	-	-	-	-	Eukaryota	Streptophyta	Magnoliopsida	Rosales	Urticaceae	Dendrocnide	Dendrocnide meyeniana	-	-
member	272	-	-	-	-	-	P31195	-	-	-	-	-	Eukaryota	Streptophyta	Magnoliopsida	Rosales	Urticaceae	Dendrocnide	Dendrocnide sinuata	-	-
member	272	-	-	-	-	-	P31195	-	-	-	-	-	Eukaryota	Streptophyta	Magnoliopsida	Rosales	Urticaceae	Dendrocnide	Dendrocnide sp. WuZY-09035	-	-
member	272	-	-	-	-	-	P31195	-	-	-	-	-	Eukaryota	Streptophyta	Magnoliopsida	Rosales	Urticaceae	Dendrocnide	Dendrocnide urentissima	-	-
member	272	-	-	-	-	-	P31195	-	-	-	-	-	Eukaryota	Streptophyta	Magnoliopsida	Rosales	Urticaceae	Didymodoxa	Didymodoxa caffra	-	-
member	272	-	-	-	-	-	P31195	-	-	-	-	-	Eukaryota	Streptophyta	Magnoliopsida	Rosales	Urticaceae	Elatostema	Elatostema dissectum	-	-
member	272	-	-	-	-	-	P31195	-	-	-	-	-	Eukaryota	Streptophyta	Magnoliopsida	Rosales	Urticaceae	Elatostema	Elatostema laevissimum	-	-
member	272	-	-	-	-	-	P31195	-	-	-	-	-	Eukaryota	Streptophyta	Magnoliopsida	Rosales	Urticaceae	Elatostema	Elatostema qinzhouense	-	-
member	272	-	-	-	-	-	P31195	-	-	-	-	-	Eukaryota	Streptophyta	Magnoliopsida	Rosales	Urticaceae	Elatostema	Elatostema radicans	-	-
member	272	-	-	-	-	-	P31195	-	-	-	-	-	Eukaryota	Streptophyta	Magnoliopsida	Rosales	Urticaceae	Elatostema	Elatostema stewardii	-	-
member	272	-	-	-	-	-	P31195	-	-	-	-	-	Eukaryota	Streptophyta	Magnoliopsida	Rosales	Urticaceae	Forsskaolea	Forsskaolea angustifolia	-	-
member	272	-	-	-	-	-	P31195	-	-	-	-	-	Eukaryota	Streptophyta	Magnoliopsida	Rosales	Urticaceae	Girardinia	Girardinia diversifolia	-	-
member	272	-	-	-	-	-	P31195	-	-	-	-	-	Eukaryota	Streptophyta	Magnoliopsida	Rosales	Urticaceae	Girardinia	Girardinia suborbiculata	-	-
member	272	-	-	-	-	-	P31195	-	-	-	-	-	Eukaryota	Streptophyta	Magnoliopsida	Rosales	Urticaceae	Gonostegia	Gonostegia parvifolia	-	-
member	272	-	-	-	-	-	P31195	-	-	-	-	-	Eukaryota	Streptophyta	Magnoliopsida	Rosales	Urticaceae	Lecanthus	Lecanthus peduncularis	-	-
member	272	-	-	-	-	-	P31195	-	-	-	-	-	Eukaryota	Streptophyta	Magnoliopsida	Rosales	Urticaceae	Lecanthus	Lecanthus petelotii	-	-
member	272	-	-	-	-	-	P31195	-	-	-	-	-	Eukaryota	Streptophyta	Magnoliopsida	Rosales	Urticaceae	Myriocarpa	Myriocarpa cordifolia	-	-
member	272	-	-	-	-	-	P31195	-	-	-	-	-	Eukaryota	Streptophyta	Magnoliopsida	Rosales	Urticaceae	Nanocnide	Nanocnide japonica	-	-
member	272	-	-	-	-	-	P31195	-	-	-	-	-	Eukaryota	Streptophyta	Magnoliopsida	Rosales	Urticaceae	Nanocnide	Nanocnide lobata	-	-
member	272	-	-	-	-	-	P31195	-	-	-	-	-	Eukaryota	Streptophyta	Magnoliopsida	Rosales	Urticaceae	Oreocnide	Oreocnide frutescens	-	-
member	272	-	-	-	-	-	P31195	-	-	-	-	-	Eukaryota	Streptophyta	Magnoliopsida	Rosales	Urticaceae	Pellionia	Pellionia macrophylla	-	-
member	272	-	-	-	-	-	P31195	-	-	-	-	-	Eukaryota	Streptophyta	Magnoliopsida	Rosales	Urticaceae	Pellionia	Pellionia paucidentata	-	-
member	272	-	-	-	-	-	P31195	-	-	-	-	-	Eukaryota	Streptophyta	Magnoliopsida	Rosales	Urticaceae	Pellionia	Pellionia repens	-	-
member	272	-	-	-	-	-	P31195	-	-	-	-	-	Eukaryota	Streptophyta	Magnoliopsida	Rosales	Urticaceae	Pellionia	Pellionia scabra	-	-
member	272	-	-	-	-	-	P31195	-	-	-	-	-	Eukaryota	Streptophyta	Magnoliopsida	Rosales	Urticaceae	Pellionia	Pellionia tsoongii	-	-
member	272	-	-	-	-	-	P31195	-	-	-	-	-	Eukaryota	Streptophyta	Magnoliopsida	Rosales	Urticaceae	Pilea	Pilea cadierei	-	-
member	272	-	-	-	-	-	P31195	-	-	-	-	-	Eukaryota	Streptophyta	Magnoliopsida	Rosales	Urticaceae	Pilea	Pilea cavaleriei	-	-
member	272	-	-	-	-	-	P31195	-	-	-	-	-	Eukaryota	Streptophyta	Magnoliopsida	Rosales	Urticaceae	Pilea	Pilea microphylla	-	-
member	272	-	-	-	-	-	P31195	-	-	-	-	-	Eukaryota	Streptophyta	Magnoliopsida	Rosales	Urticaceae	Pilea	Pilea monilifera	-	-
member	272	-	-	-	-	-	P31195	-	-	-	-	-	Eukaryota	Streptophyta	Magnoliopsida	Rosales	Urticaceae	Pilea	Pilea peperomioides	-	-
member	272	-	-	-	-	-	P31195	-	-	-	-	-	Eukaryota	Streptophyta	Magnoliopsida	Rosales	Urticaceae	Pilea	Pilea peploides	-	-
member	272	-	-	-	-	-	P31195	-	-	-	-	-	Eukaryota	Streptophyta	Magnoliopsida	Rosales	Urticaceae	Pilea	Pilea plataniflora	-	-
member	272	-	-	-	-	-	P31195	-	-	-	-	-	Eukaryota	Streptophyta	Magnoliopsida	Rosales	Urticaceae	Pilea	Pilea thymifolia	-	-
member	272	-	-	-	-	-	P31195	-	-	-	-	-	Eukaryota	Streptophyta	Magnoliopsida	Rosales	Urticaceae	Pilea	Pilea verrucosa	-	-
member	272	-	-	-	-	-	P31195	-	-	-	-	-	Eukaryota	Streptophyta	Magnoliopsida	Rosales	Urticaceae	Pipturus	Pipturus arborescens	-	-
member	272	-	-	-	-	-	P31195	-	-	-	-	-	Eukaryota	Streptophyta	Magnoliopsida	Rosales	Urticaceae	Pipturus	Pipturus kauaiensis	-	-
member	272	-	-	-	-	-	P31195	-	-	-	-	-	Eukaryota	Streptophyta	Magnoliopsida	Rosales	Urticaceae	Pipturus	Pipturus ruber	-	-
member	272	-	-	-	-	-	P31195	-	-	-	-	-	Eukaryota	Streptophyta	Magnoliopsida	Rosales	Urticaceae	Poikilospermum	Poikilospermum lanceolatum	-	-
member	272	-	-	-	-	-	P31195	-	-	-	-	-	Eukaryota	Streptophyta	Magnoliopsida	Rosales	Urticaceae	Pouzolzia	Pouzolzia hirta	-	-
member	272	-	-	-	-	-	P31195	-	-	-	-	-	Eukaryota	Streptophyta	Magnoliopsida	Rosales	Urticaceae	Pouzolzia	Pouzolzia mixta	-	-
member	272	-	-	-	-	-	P31195	-	-	-	-	-	Eukaryota	Streptophyta	Magnoliopsida	Rosales	Urticaceae	Pouzolzia	Pouzolzia sanguinea	-	-
member	272	-	-	-	-	-	P31195	-	-	-	-	-	Eukaryota	Streptophyta	Magnoliopsida	Rosales	Urticaceae	Procris	Procris crenata	-	-
member	272	-	-	-	-	-	P31195	-	-	-	-	-	Eukaryota	Streptophyta	Magnoliopsida	Rosales	Urticaceae	Procris	Procris wightiana	-	-
member	272	-	-	-	-	-	P31195	-	-	-	-	-	Eukaryota	Streptophyta	Magnoliopsida	Rosales	Urticaceae	Sarcopilea	Sarcopilea domingensis	-	-
member	272	-	-	-	-	-	P31195	-	-	-	-	-	Eukaryota	Streptophyta	Magnoliopsida	Rosales	Urticaceae	Touchardia	Touchardia latifolia	-	-
member	272	-	-	-	-	-	P31195	-	-	-	-	-	Eukaryota	Streptophyta	Magnoliopsida	Rosales	Urticaceae	Urera	Urera alceifolia	-	-
member	272	-	-	-	-	-	P31195	-	-	-	-	-	Eukaryota	Streptophyta	Magnoliopsida	Rosales	Urticaceae	Urera	Urera caracasana	-	-
member	272	-	-	-	-	-	P31195	-	-	-	-	-	Eukaryota	Streptophyta	Magnoliopsida	Rosales	Urticaceae	Urera	Urera glabra	-	-
member	272	-	-	-	-	-	P31195	-	-	-	-	-	Eukaryota	Streptophyta	Magnoliopsida	Rosales	Urticaceae	Urera	Urera lianoides	-	-
member	272	-	-	-	-	-	P31195	-	-	-	-	-	Eukaryota	Streptophyta	Magnoliopsida	Rosales	Urticaceae	Urtica	Urtica angustifolia	-	-
member	272	-	-	-	-	-	P31195	-	-	-	-	-	Eukaryota	Streptophyta	Magnoliopsida	Rosales	Urticaceae	Urtica	Urtica ardens	-	-
member	272	-	-	-	-	-	P31195	-	-	-	-	-	Eukaryota	Streptophyta	Magnoliopsida	Rosales	Urticaceae	Urtica	Urtica atrichocaulis	-	-
member	272	-	-	-	-	-	P31195	-	-	-	-	-	Eukaryota	Streptophyta	Magnoliopsida	Rosales	Urticaceae	Urtica	Urtica dioica	-	-
member	272	-	-	-	-	-	P31195	-	-	-	-	-	Eukaryota	Streptophyta	Magnoliopsida	Rosales	Urticaceae	Urtica	Urtica fissa	-	-
member	272	-	-	-	-	-	P31195	-	-	-	-	-	Eukaryota	Streptophyta	Magnoliopsida	Rosales	Urticaceae	Urtica	Urtica hyperborea	-	-
member	272	-	-	-	-	-	P31195	-	-	-	-	-	Eukaryota	Streptophyta	Magnoliopsida	Rosales	Urticaceae	Urtica	Urtica lobatifolia	-	-
member	272	-	-	-	-	-	P31195	-	-	-	-	-	Eukaryota	Streptophyta	Magnoliopsida	Rosales	Urticaceae	Urtica	Urtica mairei	-	-
member	272	-	-	-	-	-	P31195	-	-	-	-	-	Eukaryota	Streptophyta	Magnoliopsida	Rosales	Urticaceae	Urtica	Urtica sp. Lixinhui-1102	-	-
member	272	-	-	-	-	-	P31195	-	-	-	-	-	Eukaryota	Streptophyta	Magnoliopsida	Rosales	Urticaceae	Urtica	Urtica triangularis	-	-
member	272	-	-	-	-	-	P31195	-	-	-	-	-	Eukaryota	Streptophyta	Magnoliopsida	Rosales	Urticaceae	Urtica	Urtica zayuensis	-	-
member	272	-	-	-	-	-	P31195	-	-	-	-	-	Eukaryota	Streptophyta	Magnoliopsida	Sapindales	Anacardiaceae	Toxicodendron	Toxicodendron orientale	-	-
member	272	-	-	-	-	-	P31195	-	-	-	-	-	Eukaryota	Streptophyta	Magnoliopsida	Sapindales	Simaroubaceae	Homalolepis	Homalolepis cuneata	-	-
member	272	-	-	-	-	-	P31195	-	-	-	-	-	Eukaryota	Streptophyta	Magnoliopsida	Sapindales	Simaroubaceae	Homalolepis	Homalolepis glabra	-	-
member	272	-	-	-	-	-	P31195	-	-	-	-	-	Eukaryota	Streptophyta	Magnoliopsida	Sapindales	Simaroubaceae	Homalolepis	Homalolepis morettii	-	-
member	272	-	-	-	-	-	P31195	-	-	-	-	-	Eukaryota	Streptophyta	Magnoliopsida	Saxifragales	Altingiaceae	Liquidambar	Liquidambar styraciflua	-	-
member	272	-	-	-	-	-	P31195	-	-	-	-	-	Eukaryota	Streptophyta	Magnoliopsida	Saxifragales	Crassulaceae	Crassula	Crassula perforata	-	-
member	272	-	-	-	-	-	P31195	-	-	-	-	-	Eukaryota	Streptophyta	Magnoliopsida	Saxifragales	Crassulaceae	Sedum	Sedum emarginatum	-	-
member	272	-	-	-	-	-	P31195	-	-	-	-	-	Eukaryota	Streptophyta	Magnoliopsida	Saxifragales	Crassulaceae	Sedum	Sedum lineare	-	-
member	272	-	-	-	-	-	P31195	-	-	-	-	-	Eukaryota	Streptophyta	Magnoliopsida	Saxifragales	Crassulaceae	Sedum	Sedum oryzifolium	-	-
member	272	-	-	-	-	-	P31195	-	-	-	-	-	Eukaryota	Streptophyta	Magnoliopsida	Saxifragales	Crassulaceae	Sedum	Sedum plumbizincicola	-	-
member	272	-	-	-	-	-	P31195	-	-	-	-	-	Eukaryota	Streptophyta	Magnoliopsida	Saxifragales	Crassulaceae	Sedum	Sedum sarmentosum	-	-
member	272	-	-	-	-	-	P31195	-	-	-	-	-	Eukaryota	Streptophyta	Magnoliopsida	Saxifragales	Crassulaceae	Sedum	Sedum tricarpum	-	-
member	272	-	-	-	-	-	P31195	-	-	-	-	-	Eukaryota	Streptophyta	Magnoliopsida	Saxifragales	Grossulariaceae	Ribes	Ribes americanum	-	-
member	272	-	-	-	-	-	P31195	-	-	-	-	-	Eukaryota	Streptophyta	Magnoliopsida	Saxifragales	Grossulariaceae	Ribes	Ribes fasciculatum	-	-
member	272	-	-	-	-	-	P31195	-	-	-	-	-	Eukaryota	Streptophyta	Magnoliopsida	Saxifragales	Grossulariaceae	Ribes	Ribes glaciale	-	-
member	272	-	-	-	-	-	P31195	-	-	-	-	-	Eukaryota	Streptophyta	Magnoliopsida	Saxifragales	Grossulariaceae	Ribes	Ribes nevadense	-	-
member	272	-	-	-	-	-	P31195	-	-	-	-	-	Eukaryota	Streptophyta	Magnoliopsida	Saxifragales	Grossulariaceae	Ribes	Ribes odoratum	-	-
member	272	-	-	-	-	-	P31195	-	-	-	-	-	Eukaryota	Streptophyta	Magnoliopsida	Saxifragales	Grossulariaceae	Ribes	Ribes roezlii	-	-
member	272	-	-	-	-	-	P31195	-	-	-	-	-	Eukaryota	Streptophyta	Magnoliopsida	Saxifragales	Grossulariaceae	Ribes	Ribes uva-crispa	-	-
member	272	-	-	-	-	-	P31195	-	-	-	-	-	Eukaryota	Streptophyta	Magnoliopsida	Saxifragales	Haloragaceae	Gonocarpus	Gonocarpus micranthus	-	-
member	272	-	-	-	-	-	P31195	-	-	-	-	-	Eukaryota	Streptophyta	Magnoliopsida	Saxifragales	Hamamelidaceae	Disanthus	Disanthus cercidifolius	-	-
member	272	-	-	-	-	-	P31195	-	-	-	-	-	Eukaryota	Streptophyta	Magnoliopsida	Saxifragales	Hamamelidaceae	Distylium	Distylium buxifolium	-	-
member	272	-	-	-	-	-	P31195	-	-	-	-	-	Eukaryota	Streptophyta	Magnoliopsida	Saxifragales	Hamamelidaceae	Distylium	Distylium chinense	-	-
member	272	-	-	-	-	-	P31195	-	-	-	-	-	Eukaryota	Streptophyta	Magnoliopsida	Saxifragales	Hamamelidaceae	Distylium	Distylium cuspidatum	-	-
member	272	-	-	-	-	-	P31195	-	-	-	-	-	Eukaryota	Streptophyta	Magnoliopsida	Saxifragales	Hamamelidaceae	Distylium	Distylium dunnianum	-	-
member	272	-	-	-	-	-	P31195	-	-	-	-	-	Eukaryota	Streptophyta	Magnoliopsida	Saxifragales	Hamamelidaceae	Distylium	Distylium elaeagnoides	-	-
member	272	-	-	-	-	-	P31195	-	-	-	-	-	Eukaryota	Streptophyta	Magnoliopsida	Saxifragales	Hamamelidaceae	Distylium	Distylium gracile	-	-
member	272	-	-	-	-	-	P31195	-	-	-	-	-	Eukaryota	Streptophyta	Magnoliopsida	Saxifragales	Hamamelidaceae	Distylium	Distylium lepidotum	-	-
member	272	-	-	-	-	-	P31195	-	-	-	-	-	Eukaryota	Streptophyta	Magnoliopsida	Saxifragales	Hamamelidaceae	Distylium	Distylium macrophyllum	-	-
member	272	-	-	-	-	-	P31195	-	-	-	-	-	Eukaryota	Streptophyta	Magnoliopsida	Saxifragales	Hamamelidaceae	Distylium	Distylium myricoides	-	-
member	272	-	-	-	-	-	P31195	-	-	-	-	-	Eukaryota	Streptophyta	Magnoliopsida	Saxifragales	Hamamelidaceae	Distylium	Distylium pingpienense	-	-
member	272	-	-	-	-	-	P31195	-	-	-	-	-	Eukaryota	Streptophyta	Magnoliopsida	Saxifragales	Hamamelidaceae	Distylium	Distylium racemosum	-	-
member	272	-	-	-	-	-	P31195	-	-	-	-	-	Eukaryota	Streptophyta	Magnoliopsida	Saxifragales	Hamamelidaceae	Distylium	Distylium tsiangii	-	-
member	272	-	-	-	-	-	P31195	-	-	-	-	-	Eukaryota	Streptophyta	Magnoliopsida	Saxifragales	Hamamelidaceae	Hamamelis	Hamamelis mollis	-	-
member	272	-	-	-	-	-	P31195	-	-	-	-	-	Eukaryota	Streptophyta	Magnoliopsida	Saxifragales	Hamamelidaceae	Parrotia	Parrotia subaequalis	-	-
member	272	-	-	-	-	-	P31195	-	-	-	-	-	Eukaryota	Streptophyta	Magnoliopsida	Saxifragales	Hamamelidaceae	Sycopsis	Sycopsis sinensis	-	-
member	272	-	-	-	-	-	P31195	-	-	-	-	-	Eukaryota	Streptophyta	Magnoliopsida	Solanales	Convolvulaceae	Argyreia	Argyreia osyrensis	-	-
member	272	-	-	-	-	-	P31195	-	-	-	-	-	Eukaryota	Streptophyta	Magnoliopsida	Solanales	Convolvulaceae	Argyreia	Argyreia velutina	-	-
member	272	-	-	-	-	-	P31195	-	-	-	-	-	Eukaryota	Streptophyta	Magnoliopsida	Solanales	Convolvulaceae	Bonamia	Bonamia spectabilis	-	-
member	272	-	-	-	-	-	P31195	-	-	-	-	-	Eukaryota	Streptophyta	Magnoliopsida	Solanales	Convolvulaceae	Calystegia	Calystegia soldanella	-	-
member	272	-	-	-	-	-	P31195	-	-	-	-	-	Eukaryota	Streptophyta	Magnoliopsida	Solanales	Convolvulaceae	Camonea	Camonea umbellata	-	-
member	272	-	-	-	-	-	P31195	-	-	-	-	-	Eukaryota	Streptophyta	Magnoliopsida	Solanales	Convolvulaceae	Camonea	Camonea vitifolia	-	-
member	272	-	-	-	-	-	P31195	-	-	-	-	-	Eukaryota	Streptophyta	Magnoliopsida	Solanales	Convolvulaceae	Convolvulus	Convolvulus arvensis	-	-
member	272	-	-	-	-	-	P31195	-	-	-	-	-	Eukaryota	Streptophyta	Magnoliopsida	Solanales	Convolvulaceae	Dichondra	Dichondra micrantha	-	-
member	272	-	-	-	-	-	P31195	-	-	-	-	-	Eukaryota	Streptophyta	Magnoliopsida	Solanales	Convolvulaceae	Distimake	Distimake dissectus	-	-
member	272	-	-	-	-	-	P31195	-	-	-	-	-	Eukaryota	Streptophyta	Magnoliopsida	Solanales	Convolvulaceae	Distimake	Distimake quinquefolius	-	-
member	272	-	-	-	-	-	P31195	-	-	-	-	-	Eukaryota	Streptophyta	Magnoliopsida	Solanales	Convolvulaceae	Hildebrandtia	Hildebrandtia valo	-	-
member	272	-	-	-	-	-	P31195	-	-	-	-	-	Eukaryota	Streptophyta	Magnoliopsida	Solanales	Convolvulaceae	Ipomoea	Ipomoea amnicola	-	-
member	272	-	-	-	-	-	P31195	-	-	-	-	-	Eukaryota	Streptophyta	Magnoliopsida	Solanales	Convolvulaceae	Ipomoea	Ipomoea aquatica	-	-
member	272	-	-	-	-	-	P31195	-	-	-	-	-	Eukaryota	Streptophyta	Magnoliopsida	Solanales	Convolvulaceae	Ipomoea	Ipomoea argillicola	-	-
member	272	-	-	-	-	-	P31195	-	-	-	-	-	Eukaryota	Streptophyta	Magnoliopsida	Solanales	Convolvulaceae	Ipomoea	Ipomoea asarifolia	-	-
member	272	-	-	-	-	-	P31195	-	-	-	-	-	Eukaryota	Streptophyta	Magnoliopsida	Solanales	Convolvulaceae	Ipomoea	Ipomoea biflora	-	-
member	272	-	-	-	-	-	P31195	-	-	-	-	-	Eukaryota	Streptophyta	Magnoliopsida	Solanales	Convolvulaceae	Ipomoea	Ipomoea cairica	-	-
member	272	-	-	-	-	-	P31195	-	-	-	-	-	Eukaryota	Streptophyta	Magnoliopsida	Solanales	Convolvulaceae	Ipomoea	Ipomoea carnea	-	-
member	272	-	-	-	-	-	P31195	-	-	-	-	-	Eukaryota	Streptophyta	Magnoliopsida	Solanales	Convolvulaceae	Ipomoea	Ipomoea cavalcantei	-	-
member	272	-	-	-	-	-	P31195	-	-	-	-	-	Eukaryota	Streptophyta	Magnoliopsida	Solanales	Convolvulaceae	Ipomoea	Ipomoea corymbosa	-	-
member	272	-	-	-	-	-	P31195	-	-	-	-	-	Eukaryota	Streptophyta	Magnoliopsida	Solanales	Convolvulaceae	Ipomoea	Ipomoea diamantinensis	-	-
member	272	-	-	-	-	-	P31195	-	-	-	-	-	Eukaryota	Streptophyta	Magnoliopsida	Solanales	Convolvulaceae	Ipomoea	Ipomoea dumetorum	-	-
member	272	-	-	-	-	-	P31195	-	-	-	-	-	Eukaryota	Streptophyta	Magnoliopsida	Solanales	Convolvulaceae	Ipomoea	Ipomoea eriocarpa	-	-
member	272	-	-	-	-	-	P31195	-	-	-	-	-	Eukaryota	Streptophyta	Magnoliopsida	Solanales	Convolvulaceae	Ipomoea	Ipomoea goyazensis	-	-
member	272	-	-	-	-	-	P31195	-	-	-	-	-	Eukaryota	Streptophyta	Magnoliopsida	Solanales	Convolvulaceae	Ipomoea	Ipomoea hederifolia	-	-
member	272	-	-	-	-	-	P31195	-	-	-	-	-	Eukaryota	Streptophyta	Magnoliopsida	Solanales	Convolvulaceae	Ipomoea	Ipomoea incompta	-	-
member	272	-	-	-	-	-	P31195	-	-	-	-	-	Eukaryota	Streptophyta	Magnoliopsida	Solanales	Convolvulaceae	Ipomoea	Ipomoea involucrata	-	-
member	272	-	-	-	-	-	P31195	-	-	-	-	-	Eukaryota	Streptophyta	Magnoliopsida	Solanales	Convolvulaceae	Ipomoea	Ipomoea leptophylla	-	-
member	272	-	-	-	-	-	P31195	-	-	-	-	-	Eukaryota	Streptophyta	Magnoliopsida	Solanales	Convolvulaceae	Ipomoea	Ipomoea lobata	-	-
member	272	-	-	-	-	-	P31195	-	-	-	-	-	Eukaryota	Streptophyta	Magnoliopsida	Solanales	Convolvulaceae	Ipomoea	Ipomoea macalusoi	-	-
member	272	-	-	-	-	-	P31195	-	-	-	-	-	Eukaryota	Streptophyta	Magnoliopsida	Solanales	Convolvulaceae	Ipomoea	Ipomoea marabensis	-	-
member	272	-	-	-	-	-	P31195	-	-	-	-	-	Eukaryota	Streptophyta	Magnoliopsida	Solanales	Convolvulaceae	Ipomoea	Ipomoea maurandioides	-	-
member	272	-	-	-	-	-	P31195	-	-	-	-	-	Eukaryota	Streptophyta	Magnoliopsida	Solanales	Convolvulaceae	Ipomoea	Ipomoea minutiflora	-	-
member	272	-	-	-	-	-	P31195	-	-	-	-	-	Eukaryota	Streptophyta	Magnoliopsida	Solanales	Convolvulaceae	Ipomoea	Ipomoea murucoides	-	-
member	272	-	-	-	-	-	P31195	-	-	-	-	-	Eukaryota	Streptophyta	Magnoliopsida	Solanales	Convolvulaceae	Ipomoea	Ipomoea nervosa	-	-
member	272	-	-	-	-	-	P31195	-	-	-	-	-	Eukaryota	Streptophyta	Magnoliopsida	Solanales	Convolvulaceae	Ipomoea	Ipomoea oblongata	-	-
member	272	-	-	-	-	-	P31195	-	-	-	-	-	Eukaryota	Streptophyta	Magnoliopsida	Solanales	Convolvulaceae	Ipomoea	Ipomoea obscura	-	-
member	272	-	-	-	-	-	P31195	-	-	-	-	-	Eukaryota	Streptophyta	Magnoliopsida	Solanales	Convolvulaceae	Ipomoea	Ipomoea orizabensis	-	-
member	272	-	-	-	-	-	P31195	-	-	-	-	-	Eukaryota	Streptophyta	Magnoliopsida	Solanales	Convolvulaceae	Ipomoea	Ipomoea pedicellaris	-	-
member	272	-	-	-	-	-	P31195	-	-	-	-	-	Eukaryota	Streptophyta	Magnoliopsida	Solanales	Convolvulaceae	Ipomoea	Ipomoea pes-caprae	-	-
member	272	-	-	-	-	-	P31195	-	-	-	-	-	Eukaryota	Streptophyta	Magnoliopsida	Solanales	Convolvulaceae	Ipomoea	Ipomoea pes-tigridis	-	-
member	272	-	-	-	-	-	P31195	-	-	-	-	-	Eukaryota	Streptophyta	Magnoliopsida	Solanales	Convolvulaceae	Ipomoea	Ipomoea polpha	-	-
member	272	-	-	-	-	-	P31195	-	-	-	-	-	Eukaryota	Streptophyta	Magnoliopsida	Solanales	Convolvulaceae	Ipomoea	Ipomoea quamoclit	-	-
member	272	-	-	-	-	-	P31195	-	-	-	-	-	Eukaryota	Streptophyta	Magnoliopsida	Solanales	Convolvulaceae	Ipomoea	Ipomoea sp. ML-2019	-	-
member	272	-	-	-	-	-	P31195	-	-	-	-	-	Eukaryota	Streptophyta	Magnoliopsida	Solanales	Convolvulaceae	Ipomoea	Ipomoea splendens	-	-
member	272	-	-	-	-	-	P31195	-	-	-	-	-	Eukaryota	Streptophyta	Magnoliopsida	Solanales	Convolvulaceae	Ipomoea	Ipomoea ternifolia	-	-
member	272	-	-	-	-	-	P31195	-	-	-	-	-	Eukaryota	Streptophyta	Magnoliopsida	Solanales	Convolvulaceae	Ipomoea	Ipomoea tricolor	-	-
member	272	-	-	-	-	-	P31195	-	-	-	-	-	Eukaryota	Streptophyta	Magnoliopsida	Solanales	Convolvulaceae	Ipomoea	Ipomoea x sloteri	-	-
member	272	-	-	-	-	-	P31195	-	-	-	-	-	Eukaryota	Streptophyta	Magnoliopsida	Solanales	Convolvulaceae	Maripa	Maripa glabra	-	-
member	272	-	-	-	-	-	P31195	-	-	-	-	-	Eukaryota	Streptophyta	Magnoliopsida	Solanales	Convolvulaceae	Neuropeltis	Neuropeltis acuminata	-	-
member	272	-	-	-	-	-	P31195	-	-	-	-	-	Eukaryota	Streptophyta	Magnoliopsida	Solanales	Convolvulaceae	Operculina	Operculina macrocarpa	-	-
member	272	-	-	-	-	-	P31195	-	-	-	-	-	Eukaryota	Streptophyta	Magnoliopsida	Solanales	Convolvulaceae	Polymeria	Polymeria pusilla	-	-
member	272	-	-	-	-	-	P31195	-	-	-	-	-	Eukaryota	Streptophyta	Magnoliopsida	Solanales	Convolvulaceae	Porana	Porana velutina	-	-
member	272	-	-	-	-	-	P31195	-	-	-	-	-	Eukaryota	Streptophyta	Magnoliopsida	Solanales	Convolvulaceae	Xenostegia	Xenostegia alatipes	-	-
member	272	-	-	-	-	-	P31195	-	-	-	-	-	Eukaryota	Streptophyta	Magnoliopsida	Solanales	Convolvulaceae	Xenostegia	Xenostegia tridentata	-	-
member	272	-	-	-	-	-	P31195	-	-	-	-	-	Eukaryota	Streptophyta	Magnoliopsida	Zygophyllales	Zygophyllaceae	Bulnesia	Bulnesia arborea	-	-
member	272	-	-	-	-	-	P31195	-	-	-	-	-	Eukaryota	Streptophyta	Magnoliopsida	Zygophyllales	Zygophyllaceae	Tribulus	Tribulus terrestris	-	-
member	272	-	-	-	-	-	P31195	-	-	-	-	-	Eukaryota	Streptophyta	unclassified	unclassified	unclassified	unclassified	unidentified plant	-	-
member	272	-	-	-	-	-	P31196	metabolism	Energy production and conversion	3HYIQ	RuBisCO catalyzes two reactions the carboxylation of D- ribulose 1,5-bisphosphate, the primary event in carbon dioxide fixation, as well as the oxidative fragmentation of the pentose substrate in the photorespiration process. Both reactions occur simultaneously and in competition at the same active site	3711.Bra028087.1-P	Eukaryota	Streptophyta	Magnoliopsida	Aquifoliales	Aquifoliaceae	Nemopanthus	Nemopanthus mucronatus	unclassified	unclassified
member	272	-	-	-	-	-	P31197	metabolism	Energy production and conversion	4JS2T	Ribulose bisphosphate carboxylase, large chain	102107.XP_008245779.1	Eukaryota	Streptophyta	Magnoliopsida	Asterales	Phellinaceae	Phelline	Phelline comosa	unclassified	unclassified
member	272	-	-	-	-	-	P31198	metabolism	Carbohydrate transport and metabolism	3ICQI	Ribulose bisphosphate carboxylase large chain	40149.OMERI08G16130.1	Bacteria	Actinobacteria	Thermoleophilia	Solirubrobacterales	Solirubrobacteraceae	Solirubrobacter	Solirubrobacter sp. CPCC 204708	unclassified	unclassified
member	272	-	-	-	-	-	P31198	-	-	-	-	-	Bacteria	Bacteroidetes	Bacteroidia	Marinilabiliales	Marinilabiliaceae	Labilibacter	Labilibacter sediminis	-	-
member	272	-	-	-	-	-	P31198	-	-	-	-	-	Eukaryota	Arthropoda	Insecta	Hymenoptera	Tenthredinidae	Waldheimia	Waldheimia glabra	-	-
member	272	-	-	-	-	-	P31198	-	-	-	-	-	Eukaryota	Streptophyta	Magnoliopsida	Alismatales	Araceae	Spirodela	Spirodela polyrhiza	-	-
member	272	-	-	-	-	-	P31198	-	-	-	-	-	Eukaryota	Streptophyta	Magnoliopsida	Alismatales	Araceae	Wolffia	Wolffia brasiliensis	-	-
member	272	-	-	-	-	-	P31198	-	-	-	-	-	Eukaryota	Streptophyta	Magnoliopsida	Alismatales	Araceae	Wolffia	Wolffia globosa	-	-
member	272	-	-	-	-	-	P31198	-	-	-	-	-	Eukaryota	Streptophyta	Magnoliopsida	Apiales	Apiaceae	Lilaeopsis	Lilaeopsis chinensis	-	-
member	272	-	-	-	-	-	P31198	-	-	-	-	-	Eukaryota	Streptophyta	Magnoliopsida	Apiales	Araliaceae	Hydrocotyle	Hydrocotyle nepalensis	-	-
member	272	-	-	-	-	-	P31198	-	-	-	-	-	Eukaryota	Streptophyta	Magnoliopsida	Apiales	Araliaceae	Hydrocotyle	Hydrocotyle pseudoconferta	-	-
member	272	-	-	-	-	-	P31198	-	-	-	-	-	Eukaryota	Streptophyta	Magnoliopsida	Apiales	Araliaceae	Hydrocotyle	Hydrocotyle verticillata	-	-
member	272	-	-	-	-	-	P31198	-	-	-	-	-	Eukaryota	Streptophyta	Magnoliopsida	Aquifoliales	Stemonuraceae	Discophora	Discophora guianensis	-	-
member	272	-	-	-	-	-	P31198	-	-	-	-	-	Eukaryota	Streptophyta	Magnoliopsida	Arecales	Arecaceae	Bismarckia	Bismarckia nobilis	-	-
member	272	-	-	-	-	-	P31198	-	-	-	-	-	Eukaryota	Streptophyta	Magnoliopsida	Arecales	Arecaceae	Borassodendron	Borassodendron machadonis	-	-
member	272	-	-	-	-	-	P31198	-	-	-	-	-	Eukaryota	Streptophyta	Magnoliopsida	Arecales	Arecaceae	Borassus	Borassus flabellifer	-	-
member	272	-	-	-	-	-	P31198	-	-	-	-	-	Eukaryota	Streptophyta	Magnoliopsida	Arecales	Arecaceae	Licuala	Licuala grandis	-	-
member	272	-	-	-	-	-	P31198	-	-	-	-	-	Eukaryota	Streptophyta	Magnoliopsida	Arecales	Arecaceae	Licuala	Licuala paludosa	-	-
member	272	-	-	-	-	-	P31198	-	-	-	-	-	Eukaryota	Streptophyta	Magnoliopsida	Arecales	Arecaceae	Lodoicea	Lodoicea maldivica	-	-
member	272	-	-	-	-	-	P31198	-	-	-	-	-	Eukaryota	Streptophyta	Magnoliopsida	Arecales	Arecaceae	Oncosperma	Oncosperma tigillarium	-	-
member	272	-	-	-	-	-	P31198	-	-	-	-	-	Eukaryota	Streptophyta	Magnoliopsida	Asparagales	Orchidaceae	Bulbophyllum	Bulbophyllum sp. SH-2010	-	-
member	272	-	-	-	-	-	P31198	-	-	-	-	-	Eukaryota	Streptophyta	Magnoliopsida	Asparagales	Orchidaceae	Dendrobium	Dendrobium crystallinum	-	-
member	272	-	-	-	-	-	P31198	-	-	-	-	-	Eukaryota	Streptophyta	Magnoliopsida	Asparagales	Orchidaceae	Dendrobium	Dendrobium findlayanum	-	-
member	272	-	-	-	-	-	P31198	-	-	-	-	-	Eukaryota	Streptophyta	Magnoliopsida	Asparagales	Orchidaceae	Dendrobium	Dendrobium longicornu	-	-
member	272	-	-	-	-	-	P31198	-	-	-	-	-	Eukaryota	Streptophyta	Magnoliopsida	Asparagales	Orchidaceae	Dendrobium	Dendrobium naungmungense	-	-
member	272	-	-	-	-	-	P31198	-	-	-	-	-	Eukaryota	Streptophyta	Magnoliopsida	Asparagales	Orchidaceae	Dendrobium	Dendrobium pendulum	-	-
member	272	-	-	-	-	-	P31198	-	-	-	-	-	Eukaryota	Streptophyta	Magnoliopsida	Asparagales	Orchidaceae	Dendrobium	Dendrobium wardianum	-	-
member	272	-	-	-	-	-	P31198	-	-	-	-	-	Eukaryota	Streptophyta	Magnoliopsida	Asterales	Asteraceae	Achillea	Achillea millefolium	-	-
member	272	-	-	-	-	-	P31198	-	-	-	-	-	Eukaryota	Streptophyta	Magnoliopsida	Asterales	Asteraceae	Acmella	Acmella paniculata	-	-
member	272	-	-	-	-	-	P31198	-	-	-	-	-	Eukaryota	Streptophyta	Magnoliopsida	Asterales	Asteraceae	Adenostemma	Adenostemma lavenia	-	-
member	272	-	-	-	-	-	P31198	-	-	-	-	-	Eukaryota	Streptophyta	Magnoliopsida	Asterales	Asteraceae	Ageratina	Ageratina adenophora	-	-
member	272	-	-	-	-	-	P31198	-	-	-	-	-	Eukaryota	Streptophyta	Magnoliopsida	Asterales	Asteraceae	Ageratina	Ageratina areolaris	-	-
member	272	-	-	-	-	-	P31198	-	-	-	-	-	Eukaryota	Streptophyta	Magnoliopsida	Asterales	Asteraceae	Ageratina	Ageratina fastigiata	-	-
member	272	-	-	-	-	-	P31198	-	-	-	-	-	Eukaryota	Streptophyta	Magnoliopsida	Asterales	Asteraceae	Ageratina	Ageratina glechonophylla	-	-
member	272	-	-	-	-	-	P31198	-	-	-	-	-	Eukaryota	Streptophyta	Magnoliopsida	Asterales	Asteraceae	Ageratum	Ageratum conyzoides	-	-
member	272	-	-	-	-	-	P31198	-	-	-	-	-	Eukaryota	Streptophyta	Magnoliopsida	Asterales	Asteraceae	Ageratum	Ageratum houstonianum	-	-
member	272	-	-	-	-	-	P31198	-	-	-	-	-	Eukaryota	Streptophyta	Magnoliopsida	Asterales	Asteraceae	Agoseris	Agoseris glauca	-	-
member	272	-	-	-	-	-	P31198	-	-	-	-	-	Eukaryota	Streptophyta	Magnoliopsida	Asterales	Asteraceae	Ajania	Ajania pacifica	-	-
member	272	-	-	-	-	-	P31198	-	-	-	-	-	Eukaryota	Streptophyta	Magnoliopsida	Asterales	Asteraceae	Aldama	Aldama anchusifolia	-	-
member	272	-	-	-	-	-	P31198	-	-	-	-	-	Eukaryota	Streptophyta	Magnoliopsida	Asterales	Asteraceae	Aldama	Aldama arenaria	-	-
member	272	-	-	-	-	-	P31198	-	-	-	-	-	Eukaryota	Streptophyta	Magnoliopsida	Asterales	Asteraceae	Aldama	Aldama aspilioides	-	-
member	272	-	-	-	-	-	P31198	-	-	-	-	-	Eukaryota	Streptophyta	Magnoliopsida	Asterales	Asteraceae	Aldama	Aldama bakeriana	-	-
member	272	-	-	-	-	-	P31198	-	-	-	-	-	Eukaryota	Streptophyta	Magnoliopsida	Asterales	Asteraceae	Aldama	Aldama bracteata	-	-
member	272	-	-	-	-	-	P31198	-	-	-	-	-	Eukaryota	Streptophyta	Magnoliopsida	Asterales	Asteraceae	Aldama	Aldama canescens	-	-
member	272	-	-	-	-	-	P31198	-	-	-	-	-	Eukaryota	Streptophyta	Magnoliopsida	Asterales	Asteraceae	Aldama	Aldama corumbensis	-	-
member	272	-	-	-	-	-	P31198	-	-	-	-	-	Eukaryota	Streptophyta	Magnoliopsida	Asterales	Asteraceae	Aldama	Aldama dentata	-	-
member	272	-	-	-	-	-	P31198	-	-	-	-	-	Eukaryota	Streptophyta	Magnoliopsida	Asterales	Asteraceae	Aldama	Aldama discolor	-	-
member	272	-	-	-	-	-	P31198	-	-	-	-	-	Eukaryota	Streptophyta	Magnoliopsida	Asterales	Asteraceae	Aldama	Aldama excelsa	-	-
member	272	-	-	-	-	-	P31198	-	-	-	-	-	Eukaryota	Streptophyta	Magnoliopsida	Asterales	Asteraceae	Aldama	Aldama filifolia	-	-
member	272	-	-	-	-	-	P31198	-	-	-	-	-	Eukaryota	Streptophyta	Magnoliopsida	Asterales	Asteraceae	Aldama	Aldama fusiformis	-	-
member	272	-	-	-	-	-	P31198	-	-	-	-	-	Eukaryota	Streptophyta	Magnoliopsida	Asterales	Asteraceae	Aldama	Aldama gardneri	-	-
member	272	-	-	-	-	-	P31198	-	-	-	-	-	Eukaryota	Streptophyta	Magnoliopsida	Asterales	Asteraceae	Aldama	Aldama goyazii	-	-
member	272	-	-	-	-	-	P31198	-	-	-	-	-	Eukaryota	Streptophyta	Magnoliopsida	Asterales	Asteraceae	Aldama	Aldama grandiflora	-	-
member	272	-	-	-	-	-	P31198	-	-	-	-	-	Eukaryota	Streptophyta	Magnoliopsida	Asterales	Asteraceae	Aldama	Aldama kunthiana	-	-
member	272	-	-	-	-	-	P31198	-	-	-	-	-	Eukaryota	Streptophyta	Magnoliopsida	Asterales	Asteraceae	Aldama	Aldama linearis	-	-
member	272	-	-	-	-	-	P31198	-	-	-	-	-	Eukaryota	Streptophyta	Magnoliopsida	Asterales	Asteraceae	Aldama	Aldama macrorhiza	-	-
member	272	-	-	-	-	-	P31198	-	-	-	-	-	Eukaryota	Streptophyta	Magnoliopsida	Asterales	Asteraceae	Aldama	Aldama megapotamica	-	-
member	272	-	-	-	-	-	P31198	-	-	-	-	-	Eukaryota	Streptophyta	Magnoliopsida	Asterales	Asteraceae	Aldama	Aldama nudibasilaris	-	-
member	272	-	-	-	-	-	P31198	-	-	-	-	-	Eukaryota	Streptophyta	Magnoliopsida	Asterales	Asteraceae	Aldama	Aldama nudicaulis	-	-
member	272	-	-	-	-	-	P31198	-	-	-	-	-	Eukaryota	Streptophyta	Magnoliopsida	Asterales	Asteraceae	Aldama	Aldama pilosa	-	-
member	272	-	-	-	-	-	P31198	-	-	-	-	-	Eukaryota	Streptophyta	Magnoliopsida	Asterales	Asteraceae	Aldama	Aldama revoluta	-	-
member	272	-	-	-	-	-	P31198	-	-	-	-	-	Eukaryota	Streptophyta	Magnoliopsida	Asterales	Asteraceae	Aldama	Aldama robusta	-	-
member	272	-	-	-	-	-	P31198	-	-	-	-	-	Eukaryota	Streptophyta	Magnoliopsida	Asterales	Asteraceae	Aldama	Aldama rubra	-	-
member	272	-	-	-	-	-	P31198	-	-	-	-	-	Eukaryota	Streptophyta	Magnoliopsida	Asterales	Asteraceae	Aldama	Aldama santacatarinensis	-	-
member	272	-	-	-	-	-	P31198	-	-	-	-	-	Eukaryota	Streptophyta	Magnoliopsida	Asterales	Asteraceae	Aldama	Aldama squalida	-	-
member	272	-	-	-	-	-	P31198	-	-	-	-	-	Eukaryota	Streptophyta	Magnoliopsida	Asterales	Asteraceae	Aldama	Aldama tenuifolia	-	-
member	272	-	-	-	-	-	P31198	-	-	-	-	-	Eukaryota	Streptophyta	Magnoliopsida	Asterales	Asteraceae	Aldama	Aldama trichophylla	-	-
member	272	-	-	-	-	-	P31198	-	-	-	-	-	Eukaryota	Streptophyta	Magnoliopsida	Asterales	Asteraceae	Aldama	Aldama tuberosa	-	-
member	272	-	-	-	-	-	P31198	-	-	-	-	-	Eukaryota	Streptophyta	Magnoliopsida	Asterales	Asteraceae	Aldama	Aldama tukumanensis	-	-
member	272	-	-	-	-	-	P31198	-	-	-	-	-	Eukaryota	Streptophyta	Magnoliopsida	Asterales	Asteraceae	Aldama	Aldama veredensis	-	-
member	272	-	-	-	-	-	P31198	-	-	-	-	-	Eukaryota	Streptophyta	Magnoliopsida	Asterales	Asteraceae	Aldama	Aldama vernonioides	-	-
member	272	-	-	-	-	-	P31198	-	-	-	-	-	Eukaryota	Streptophyta	Magnoliopsida	Asterales	Asteraceae	Ambrosia	Ambrosia artemisiifolia	-	-
member	272	-	-	-	-	-	P31198	-	-	-	-	-	Eukaryota	Streptophyta	Magnoliopsida	Asterales	Asteraceae	Ambrosia	Ambrosia trifida	-	-
member	272	-	-	-	-	-	P31198	-	-	-	-	-	Eukaryota	Streptophyta	Magnoliopsida	Asterales	Asteraceae	Anaphalis	Anaphalis margaritacea	-	-
member	272	-	-	-	-	-	P31198	-	-	-	-	-	Eukaryota	Streptophyta	Magnoliopsida	Asterales	Asteraceae	Anaphalis	Anaphalis sinica	-	-
member	272	-	-	-	-	-	P31198	-	-	-	-	-	Eukaryota	Streptophyta	Magnoliopsida	Asterales	Asteraceae	Archibaccharis	Archibaccharis asperifolia	-	-
member	272	-	-	-	-	-	P31198	-	-	-	-	-	Eukaryota	Streptophyta	Magnoliopsida	Asterales	Asteraceae	Arnoglossum	Arnoglossum atriplicifolium	-	-
member	272	-	-	-	-	-	P31198	-	-	-	-	-	Eukaryota	Streptophyta	Magnoliopsida	Asterales	Asteraceae	Artemisia	Artemisia absinthium	-	-
member	272	-	-	-	-	-	P31198	-	-	-	-	-	Eukaryota	Streptophyta	Magnoliopsida	Asterales	Asteraceae	Artemisia	Artemisia annua	-	-
member	272	-	-	-	-	-	P31198	-	-	-	-	-	Eukaryota	Streptophyta	Magnoliopsida	Asterales	Asteraceae	Artemisia	Artemisia apiacea	-	-
member	272	-	-	-	-	-	P31198	-	-	-	-	-	Eukaryota	Streptophyta	Magnoliopsida	Asterales	Asteraceae	Artemisia	Artemisia argyi	-	-
member	272	-	-	-	-	-	P31198	-	-	-	-	-	Eukaryota	Streptophyta	Magnoliopsida	Asterales	Asteraceae	Artemisia	Artemisia capillaris	-	-
member	272	-	-	-	-	-	P31198	-	-	-	-	-	Eukaryota	Streptophyta	Magnoliopsida	Asterales	Asteraceae	Artemisia	Artemisia feddei	-	-
member	272	-	-	-	-	-	P31198	-	-	-	-	-	Eukaryota	Streptophyta	Magnoliopsida	Asterales	Asteraceae	Artemisia	Artemisia freyniana	-	-
member	272	-	-	-	-	-	P31198	-	-	-	-	-	Eukaryota	Streptophyta	Magnoliopsida	Asterales	Asteraceae	Artemisia	Artemisia frigida	-	-
member	272	-	-	-	-	-	P31198	-	-	-	-	-	Eukaryota	Streptophyta	Magnoliopsida	Asterales	Asteraceae	Artemisia	Artemisia giraldii	-	-
member	272	-	-	-	-	-	P31198	-	-	-	-	-	Eukaryota	Streptophyta	Magnoliopsida	Asterales	Asteraceae	Artemisia	Artemisia gmelinii	-	-
member	272	-	-	-	-	-	P31198	-	-	-	-	-	Eukaryota	Streptophyta	Magnoliopsida	Asterales	Asteraceae	Artemisia	Artemisia hallaisanensis	-	-
member	272	-	-	-	-	-	P31198	-	-	-	-	-	Eukaryota	Streptophyta	Magnoliopsida	Asterales	Asteraceae	Artemisia	Artemisia japonica	-	-
member	272	-	-	-	-	-	P31198	-	-	-	-	-	Eukaryota	Streptophyta	Magnoliopsida	Asterales	Asteraceae	Artemisia	Artemisia keiskeana	-	-
member	272	-	-	-	-	-	P31198	-	-	-	-	-	Eukaryota	Streptophyta	Magnoliopsida	Asterales	Asteraceae	Artemisia	Artemisia lactiflora	-	-
member	272	-	-	-	-	-	P31198	-	-	-	-	-	Eukaryota	Streptophyta	Magnoliopsida	Asterales	Asteraceae	Artemisia	Artemisia maritima	-	-
member	272	-	-	-	-	-	P31198	-	-	-	-	-	Eukaryota	Streptophyta	Magnoliopsida	Asterales	Asteraceae	Artemisia	Artemisia montana	-	-
member	272	-	-	-	-	-	P31198	-	-	-	-	-	Eukaryota	Streptophyta	Magnoliopsida	Asterales	Asteraceae	Artemisia	Artemisia ordosica	-	-
member	272	-	-	-	-	-	P31198	-	-	-	-	-	Eukaryota	Streptophyta	Magnoliopsida	Asterales	Asteraceae	Artemisia	Artemisia princeps	-	-
member	272	-	-	-	-	-	P31198	-	-	-	-	-	Eukaryota	Streptophyta	Magnoliopsida	Asterales	Asteraceae	Artemisia	Artemisia rubripes	-	-
member	272	-	-	-	-	-	P31198	-	-	-	-	-	Eukaryota	Streptophyta	Magnoliopsida	Asterales	Asteraceae	Artemisia	Artemisia scoparia	-	-
member	272	-	-	-	-	-	P31198	-	-	-	-	-	Eukaryota	Streptophyta	Magnoliopsida	Asterales	Asteraceae	Artemisia	Artemisia selengensis	-	-
member	272	-	-	-	-	-	P31198	-	-	-	-	-	Eukaryota	Streptophyta	Magnoliopsida	Asterales	Asteraceae	Artemisia	Artemisia sieversiana	-	-
member	272	-	-	-	-	-	P31198	-	-	-	-	-	Eukaryota	Streptophyta	Magnoliopsida	Asterales	Asteraceae	Artemisia	Artemisia stolonifera	-	-
member	272	-	-	-	-	-	P31198	-	-	-	-	-	Eukaryota	Streptophyta	Magnoliopsida	Asterales	Asteraceae	Artemisia	Artemisia tangutica	-	-
member	272	-	-	-	-	-	P31198	-	-	-	-	-	Eukaryota	Streptophyta	Magnoliopsida	Asterales	Asteraceae	Artemisia	Artemisia tridentata	-	-
member	272	-	-	-	-	-	P31198	-	-	-	-	-	Eukaryota	Streptophyta	Magnoliopsida	Asterales	Asteraceae	Artemisia	Artemisia vulgaris	-	-
member	272	-	-	-	-	-	P31198	-	-	-	-	-	Eukaryota	Streptophyta	Magnoliopsida	Asterales	Asteraceae	Aster	Aster ageratoides	-	-
member	272	-	-	-	-	-	P31198	-	-	-	-	-	Eukaryota	Streptophyta	Magnoliopsida	Asterales	Asteraceae	Aster	Aster altaicus	-	-
member	272	-	-	-	-	-	P31198	-	-	-	-	-	Eukaryota	Streptophyta	Magnoliopsida	Asterales	Asteraceae	Aster	Aster batangensis	-	-
member	272	-	-	-	-	-	P31198	-	-	-	-	-	Eukaryota	Streptophyta	Magnoliopsida	Asterales	Asteraceae	Aster	Aster flaccidus	-	-
member	272	-	-	-	-	-	P31198	-	-	-	-	-	Eukaryota	Streptophyta	Magnoliopsida	Asterales	Asteraceae	Aster	Aster hersileoides	-	-
member	272	-	-	-	-	-	P31198	-	-	-	-	-	Eukaryota	Streptophyta	Magnoliopsida	Asterales	Asteraceae	Aster	Aster hypoleucus	-	-
member	272	-	-	-	-	-	P31198	-	-	-	-	-	Eukaryota	Streptophyta	Magnoliopsida	Asterales	Asteraceae	Aster	Aster indicus	-	-
member	272	-	-	-	-	-	P31198	-	-	-	-	-	Eukaryota	Streptophyta	Magnoliopsida	Asterales	Asteraceae	Aster	Aster pekinensis	-	-
member	272	-	-	-	-	-	P31198	-	-	-	-	-	Eukaryota	Streptophyta	Magnoliopsida	Asterales	Asteraceae	Aster	Aster sampsonii	-	-
member	272	-	-	-	-	-	P31198	-	-	-	-	-	Eukaryota	Streptophyta	Magnoliopsida	Asterales	Asteraceae	Aster	Aster souliei	-	-
member	272	-	-	-	-	-	P31198	-	-	-	-	-	Eukaryota	Streptophyta	Magnoliopsida	Asterales	Asteraceae	Aster	Aster spathulifolius	-	-
member	272	-	-	-	-	-	P31198	-	-	-	-	-	Eukaryota	Streptophyta	Magnoliopsida	Asterales	Asteraceae	Aster	Aster tataricus	-	-
member	272	-	-	-	-	-	P31198	-	-	-	-	-	Eukaryota	Streptophyta	Magnoliopsida	Asterales	Asteraceae	Aster	Aster tongolensis	-	-
member	272	-	-	-	-	-	P31198	-	-	-	-	-	Eukaryota	Streptophyta	Magnoliopsida	Asterales	Asteraceae	Aztecaster	Aztecaster matudae	-	-
member	272	-	-	-	-	-	P31198	-	-	-	-	-	Eukaryota	Streptophyta	Magnoliopsida	Asterales	Asteraceae	Baccharis	Baccharis aliena	-	-
member	272	-	-	-	-	-	P31198	-	-	-	-	-	Eukaryota	Streptophyta	Magnoliopsida	Asterales	Asteraceae	Baccharis	Baccharis genistelloides	-	-
member	272	-	-	-	-	-	P31198	-	-	-	-	-	Eukaryota	Streptophyta	Magnoliopsida	Asterales	Asteraceae	Baccharis	Baccharis halimifolia	-	-
member	272	-	-	-	-	-	P31198	-	-	-	-	-	Eukaryota	Streptophyta	Magnoliopsida	Asterales	Asteraceae	Baccharis	Baccharis neglecta	-	-
member	272	-	-	-	-	-	P31198	-	-	-	-	-	Eukaryota	Streptophyta	Magnoliopsida	Asterales	Asteraceae	Baccharis	Baccharis tricuneata	-	-
member	272	-	-	-	-	-	P31198	-	-	-	-	-	Eukaryota	Streptophyta	Magnoliopsida	Asterales	Asteraceae	Bartlettina	Bartlettina sordida	-	-
member	272	-	-	-	-	-	P31198	-	-	-	-	-	Eukaryota	Streptophyta	Magnoliopsida	Asterales	Asteraceae	Bidens	Bidens alba	-	-
member	272	-	-	-	-	-	P31198	-	-	-	-	-	Eukaryota	Streptophyta	Magnoliopsida	Asterales	Asteraceae	Bidens	Bidens amplectens	-	-
member	272	-	-	-	-	-	P31198	-	-	-	-	-	Eukaryota	Streptophyta	Magnoliopsida	Asterales	Asteraceae	Bidens	Bidens aristosa	-	-
member	272	-	-	-	-	-	P31198	-	-	-	-	-	Eukaryota	Streptophyta	Magnoliopsida	Asterales	Asteraceae	Bidens	Bidens asymmetrica	-	-
member	272	-	-	-	-	-	P31198	-	-	-	-	-	Eukaryota	Streptophyta	Magnoliopsida	Asterales	Asteraceae	Bidens	Bidens bipinnata	-	-
member	272	-	-	-	-	-	P31198	-	-	-	-	-	Eukaryota	Streptophyta	Magnoliopsida	Asterales	Asteraceae	Bidens	Bidens biternata	-	-
member	272	-	-	-	-	-	P31198	-	-	-	-	-	Eukaryota	Streptophyta	Magnoliopsida	Asterales	Asteraceae	Bidens	Bidens campylotheca	-	-
member	272	-	-	-	-	-	P31198	-	-	-	-	-	Eukaryota	Streptophyta	Magnoliopsida	Asterales	Asteraceae	Bidens	Bidens cervicata	-	-
member	272	-	-	-	-	-	P31198	-	-	-	-	-	Eukaryota	Streptophyta	Magnoliopsida	Asterales	Asteraceae	Bidens	Bidens conjuncta	-	-
member	272	-	-	-	-	-	P31198	-	-	-	-	-	Eukaryota	Streptophyta	Magnoliopsida	Asterales	Asteraceae	Bidens	Bidens cosmoides	-	-
member	272	-	-	-	-	-	P31198	-	-	-	-	-	Eukaryota	Streptophyta	Magnoliopsida	Asterales	Asteraceae	Bidens	Bidens forbesii	-	-
member	272	-	-	-	-	-	P31198	-	-	-	-	-	Eukaryota	Streptophyta	Magnoliopsida	Asterales	Asteraceae	Bidens	Bidens frondosa	-	-
member	272	-	-	-	-	-	P31198	-	-	-	-	-	Eukaryota	Streptophyta	Magnoliopsida	Asterales	Asteraceae	Bidens	Bidens hawaiensis	-	-
member	272	-	-	-	-	-	P31198	-	-	-	-	-	Eukaryota	Streptophyta	Magnoliopsida	Asterales	Asteraceae	Bidens	Bidens hillebrandiana	-	-
member	272	-	-	-	-	-	P31198	-	-	-	-	-	Eukaryota	Streptophyta	Magnoliopsida	Asterales	Asteraceae	Bidens	Bidens macrocarpa	-	-
member	272	-	-	-	-	-	P31198	-	-	-	-	-	Eukaryota	Streptophyta	Magnoliopsida	Asterales	Asteraceae	Bidens	Bidens mauiensis	-	-
member	272	-	-	-	-	-	P31198	-	-	-	-	-	Eukaryota	Streptophyta	Magnoliopsida	Asterales	Asteraceae	Bidens	Bidens menziesii	-	-
member	272	-	-	-	-	-	P31198	-	-	-	-	-	Eukaryota	Streptophyta	Magnoliopsida	Asterales	Asteraceae	Bidens	Bidens menziesii subsp. filiformis x Bidens micrantha subsp. ctenophylla	-	-
member	272	-	-	-	-	-	P31198	-	-	-	-	-	Eukaryota	Streptophyta	Magnoliopsida	Asterales	Asteraceae	Bidens	Bidens micrantha	-	-
member	272	-	-	-	-	-	P31198	-	-	-	-	-	Eukaryota	Streptophyta	Magnoliopsida	Asterales	Asteraceae	Bidens	Bidens molokaiensis	-	-
member	272	-	-	-	-	-	P31198	-	-	-	-	-	Eukaryota	Streptophyta	Magnoliopsida	Asterales	Asteraceae	Bidens	Bidens pachyloma	-	-
member	272	-	-	-	-	-	P31198	-	-	-	-	-	Eukaryota	Streptophyta	Magnoliopsida	Asterales	Asteraceae	Bidens	Bidens parviflora	-	-
member	272	-	-	-	-	-	P31198	-	-	-	-	-	Eukaryota	Streptophyta	Magnoliopsida	Asterales	Asteraceae	Bidens	Bidens pilosa	-	-
member	272	-	-	-	-	-	P31198	-	-	-	-	-	Eukaryota	Streptophyta	Magnoliopsida	Asterales	Asteraceae	Bidens	Bidens sandvicensis	-	-
member	272	-	-	-	-	-	P31198	-	-	-	-	-	Eukaryota	Streptophyta	Magnoliopsida	Asterales	Asteraceae	Bidens	Bidens schimperi	-	-
member	272	-	-	-	-	-	P31198	-	-	-	-	-	Eukaryota	Streptophyta	Magnoliopsida	Asterales	Asteraceae	Bidens	Bidens torta	-	-
member	272	-	-	-	-	-	P31198	-	-	-	-	-	Eukaryota	Streptophyta	Magnoliopsida	Asterales	Asteraceae	Bidens	Bidens tripartita	-	-
member	272	-	-	-	-	-	P31198	-	-	-	-	-	Eukaryota	Streptophyta	Magnoliopsida	Asterales	Asteraceae	Bidens	Bidens valida	-	-
member	272	-	-	-	-	-	P31198	-	-	-	-	-	Eukaryota	Streptophyta	Magnoliopsida	Asterales	Asteraceae	Bidens	Bidens wiebkei	-	-
member	272	-	-	-	-	-	P31198	-	-	-	-	-	Eukaryota	Streptophyta	Magnoliopsida	Asterales	Asteraceae	Blakiella	Blakiella bartsiifolia	-	-
member	272	-	-	-	-	-	P31198	-	-	-	-	-	Eukaryota	Streptophyta	Magnoliopsida	Asterales	Asteraceae	Brachyclados	Brachyclados caespitosus	-	-
member	272	-	-	-	-	-	P31198	-	-	-	-	-	Eukaryota	Streptophyta	Magnoliopsida	Asterales	Asteraceae	Brickellia	Brickellia grandiflora	-	-
member	272	-	-	-	-	-	P31198	-	-	-	-	-	Eukaryota	Streptophyta	Magnoliopsida	Asterales	Asteraceae	Brickelliastrum	Brickelliastrum fendleri	-	-
member	272	-	-	-	-	-	P31198	-	-	-	-	-	Eukaryota	Streptophyta	Magnoliopsida	Asterales	Asteraceae	Callilepis	Callilepis laureola	-	-
member	272	-	-	-	-	-	P31198	-	-	-	-	-	Eukaryota	Streptophyta	Magnoliopsida	Asterales	Asteraceae	Campuloclinium	Campuloclinium hirsutum	-	-
member	272	-	-	-	-	-	P31198	-	-	-	-	-	Eukaryota	Streptophyta	Magnoliopsida	Asterales	Asteraceae	Carpesium	Carpesium abrotanoides	-	-
member	272	-	-	-	-	-	P31198	-	-	-	-	-	Eukaryota	Streptophyta	Magnoliopsida	Asterales	Asteraceae	Carphephorus	Carphephorus bellidifolius	-	-
member	272	-	-	-	-	-	P31198	-	-	-	-	-	Eukaryota	Streptophyta	Magnoliopsida	Asterales	Asteraceae	Carphephorus	Carphephorus corymbosus	-	-
member	272	-	-	-	-	-	P31198	-	-	-	-	-	Eukaryota	Streptophyta	Magnoliopsida	Asterales	Asteraceae	Carphephorus	Carphephorus pseudoliatris	-	-
member	272	-	-	-	-	-	P31198	-	-	-	-	-	Eukaryota	Streptophyta	Magnoliopsida	Asterales	Asteraceae	Carphephorus	Carphephorus tomentosus	-	-
member	272	-	-	-	-	-	P31198	-	-	-	-	-	Eukaryota	Streptophyta	Magnoliopsida	Asterales	Asteraceae	Centipeda	Centipeda elatinoides	-	-
member	272	-	-	-	-	-	P31198	-	-	-	-	-	Eukaryota	Streptophyta	Magnoliopsida	Asterales	Asteraceae	Centipeda	Centipeda minima	-	-
member	272	-	-	-	-	-	P31198	-	-	-	-	-	Eukaryota	Streptophyta	Magnoliopsida	Asterales	Asteraceae	Chaenactis	Chaenactis macrantha	-	-
member	272	-	-	-	-	-	P31198	-	-	-	-	-	Eukaryota	Streptophyta	Magnoliopsida	Asterales	Asteraceae	Chromolaena	Chromolaena odorata	-	-
member	272	-	-	-	-	-	P31198	-	-	-	-	-	Eukaryota	Streptophyta	Magnoliopsida	Asterales	Asteraceae	Chromolaena	Chromolaena sp. Dillon 4105	-	-
member	272	-	-	-	-	-	P31198	-	-	-	-	-	Eukaryota	Streptophyta	Magnoliopsida	Asterales	Asteraceae	Chrysanthellum	Chrysanthellum indicum	-	-
member	272	-	-	-	-	-	P31198	-	-	-	-	-	Eukaryota	Streptophyta	Magnoliopsida	Asterales	Asteraceae	Chrysanthemum	Chrysanthemum boreale	-	-
member	272	-	-	-	-	-	P31198	-	-	-	-	-	Eukaryota	Streptophyta	Magnoliopsida	Asterales	Asteraceae	Chrysanthemum	Chrysanthemum chanetii	-	-
member	272	-	-	-	-	-	P31198	-	-	-	-	-	Eukaryota	Streptophyta	Magnoliopsida	Asterales	Asteraceae	Chrysanthemum	Chrysanthemum indicum	-	-
member	272	-	-	-	-	-	P31198	-	-	-	-	-	Eukaryota	Streptophyta	Magnoliopsida	Asterales	Asteraceae	Chrysanthemum	Chrysanthemum lavandulifolium	-	-
member	272	-	-	-	-	-	P31198	-	-	-	-	-	Eukaryota	Streptophyta	Magnoliopsida	Asterales	Asteraceae	Chrysanthemum	Chrysanthemum lucidum	-	-
member	272	-	-	-	-	-	P31198	-	-	-	-	-	Eukaryota	Streptophyta	Magnoliopsida	Asterales	Asteraceae	Chrysanthemum	Chrysanthemum rupestre	-	-
member	272	-	-	-	-	-	P31198	-	-	-	-	-	Eukaryota	Streptophyta	Magnoliopsida	Asterales	Asteraceae	Chrysanthemum	Chrysanthemum vestitum	-	-
member	272	-	-	-	-	-	P31198	-	-	-	-	-	Eukaryota	Streptophyta	Magnoliopsida	Asterales	Asteraceae	Chrysanthemum	Chrysanthemum x morifolium	-	-
member	272	-	-	-	-	-	P31198	-	-	-	-	-	Eukaryota	Streptophyta	Magnoliopsida	Asterales	Asteraceae	Chrysanthemum	Chrysanthemum zawadskii	-	-
member	272	-	-	-	-	-	P31198	-	-	-	-	-	Eukaryota	Streptophyta	Magnoliopsida	Asterales	Asteraceae	Cichorium	Cichorium intybus	-	-
member	272	-	-	-	-	-	P31198	-	-	-	-	-	Eukaryota	Streptophyta	Magnoliopsida	Asterales	Asteraceae	Conocliniopsis	Conocliniopsis prasiifolia	-	-
member	272	-	-	-	-	-	P31198	-	-	-	-	-	Eukaryota	Streptophyta	Magnoliopsida	Asterales	Asteraceae	Conoclinium	Conoclinium coelestinum	-	-
member	272	-	-	-	-	-	P31198	-	-	-	-	-	Eukaryota	Streptophyta	Magnoliopsida	Asterales	Asteraceae	Coreopsis	Coreopsis grandiflora	-	-
member	272	-	-	-	-	-	P31198	-	-	-	-	-	Eukaryota	Streptophyta	Magnoliopsida	Asterales	Asteraceae	Coreopsis	Coreopsis tinctoria	-	-
member	272	-	-	-	-	-	P31198	-	-	-	-	-	Eukaryota	Streptophyta	Magnoliopsida	Asterales	Asteraceae	Critonia	Critonia sexangularis	-	-
member	272	-	-	-	-	-	P31198	-	-	-	-	-	Eukaryota	Streptophyta	Magnoliopsida	Asterales	Asteraceae	Crossostephium	Crossostephium chinense	-	-
member	272	-	-	-	-	-	P31198	-	-	-	-	-	Eukaryota	Streptophyta	Magnoliopsida	Asterales	Asteraceae	Dahlia	Dahlia pinnata	-	-
member	272	-	-	-	-	-	P31198	-	-	-	-	-	Eukaryota	Streptophyta	Magnoliopsida	Asterales	Asteraceae	Dimerostemma	Dimerostemma asperatum	-	-
member	272	-	-	-	-	-	P31198	-	-	-	-	-	Eukaryota	Streptophyta	Magnoliopsida	Asterales	Asteraceae	Diplostephium	Diplostephium azureum	-	-
member	272	-	-	-	-	-	P31198	-	-	-	-	-	Eukaryota	Streptophyta	Magnoliopsida	Asterales	Asteraceae	Diplostephium	Diplostephium barclayanum	-	-
member	272	-	-	-	-	-	P31198	-	-	-	-	-	Eukaryota	Streptophyta	Magnoliopsida	Asterales	Asteraceae	Diplostephium	Diplostephium cajamarquillense	-	-
member	272	-	-	-	-	-	P31198	-	-	-	-	-	Eukaryota	Streptophyta	Magnoliopsida	Asterales	Asteraceae	Diplostephium	Diplostephium callilepis	-	-
member	272	-	-	-	-	-	P31198	-	-	-	-	-	Eukaryota	Streptophyta	Magnoliopsida	Asterales	Asteraceae	Diplostephium	Diplostephium cinereum	-	-
member	272	-	-	-	-	-	P31198	-	-	-	-	-	Eukaryota	Streptophyta	Magnoliopsida	Asterales	Asteraceae	Diplostephium	Diplostephium crypteriophyllum	-	-
member	272	-	-	-	-	-	P31198	-	-	-	-	-	Eukaryota	Streptophyta	Magnoliopsida	Asterales	Asteraceae	Diplostephium	Diplostephium empetrifolium	-	-
member	272	-	-	-	-	-	P31198	-	-	-	-	-	Eukaryota	Streptophyta	Magnoliopsida	Asterales	Asteraceae	Diplostephium	Diplostephium ericoides	-	-
member	272	-	-	-	-	-	P31198	-	-	-	-	-	Eukaryota	Streptophyta	Magnoliopsida	Asterales	Asteraceae	Diplostephium	Diplostephium espinosae	-	-
member	272	-	-	-	-	-	P31198	-	-	-	-	-	Eukaryota	Streptophyta	Magnoliopsida	Asterales	Asteraceae	Diplostephium	Diplostephium foliosissimum	-	-
member	272	-	-	-	-	-	P31198	-	-	-	-	-	Eukaryota	Streptophyta	Magnoliopsida	Asterales	Asteraceae	Diplostephium	Diplostephium glandulosum	-	-
member	272	-	-	-	-	-	P31198	-	-	-	-	-	Eukaryota	Streptophyta	Magnoliopsida	Asterales	Asteraceae	Diplostephium	Diplostephium gnidioides	-	-
member	272	-	-	-	-	-	P31198	-	-	-	-	-	Eukaryota	Streptophyta	Magnoliopsida	Asterales	Asteraceae	Diplostephium	Diplostephium goodspeedii	-	-
member	272	-	-	-	-	-	P31198	-	-	-	-	-	Eukaryota	Streptophyta	Magnoliopsida	Asterales	Asteraceae	Diplostephium	Diplostephium gynoxyoides	-	-
member	272	-	-	-	-	-	P31198	-	-	-	-	-	Eukaryota	Streptophyta	Magnoliopsida	Asterales	Asteraceae	Diplostephium	Diplostephium haenkei	-	-
member	272	-	-	-	-	-	P31198	-	-	-	-	-	Eukaryota	Streptophyta	Magnoliopsida	Asterales	Asteraceae	Diplostephium	Diplostephium hartwegii	-	-
member	272	-	-	-	-	-	P31198	-	-	-	-	-	Eukaryota	Streptophyta	Magnoliopsida	Asterales	Asteraceae	Diplostephium	Diplostephium hippophae	-	-
member	272	-	-	-	-	-	P31198	-	-	-	-	-	Eukaryota	Streptophyta	Magnoliopsida	Asterales	Asteraceae	Diplostephium	Diplostephium jelskii	-	-
member	272	-	-	-	-	-	P31198	-	-	-	-	-	Eukaryota	Streptophyta	Magnoliopsida	Asterales	Asteraceae	Diplostephium	Diplostephium juniperinum	-	-
member	272	-	-	-	-	-	P31198	-	-	-	-	-	Eukaryota	Streptophyta	Magnoliopsida	Asterales	Asteraceae	Diplostephium	Diplostephium lechleri	-	-
member	272	-	-	-	-	-	P31198	-	-	-	-	-	Eukaryota	Streptophyta	Magnoliopsida	Asterales	Asteraceae	Diplostephium	Diplostephium meyenii	-	-
member	272	-	-	-	-	-	P31198	-	-	-	-	-	Eukaryota	Streptophyta	Magnoliopsida	Asterales	Asteraceae	Diplostephium	Diplostephium oblanceolatum	-	-
member	272	-	-	-	-	-	P31198	-	-	-	-	-	Eukaryota	Streptophyta	Magnoliopsida	Asterales	Asteraceae	Diplostephium	Diplostephium oxapampanum	-	-
member	272	-	-	-	-	-	P31198	-	-	-	-	-	Eukaryota	Streptophyta	Magnoliopsida	Asterales	Asteraceae	Diplostephium	Diplostephium pulchrum	-	-
member	272	-	-	-	-	-	P31198	-	-	-	-	-	Eukaryota	Streptophyta	Magnoliopsida	Asterales	Asteraceae	Diplostephium	Diplostephium sagasteguii	-	-
member	272	-	-	-	-	-	P31198	-	-	-	-	-	Eukaryota	Streptophyta	Magnoliopsida	Asterales	Asteraceae	Diplostephium	Diplostephium serratifolium	-	-
member	272	-	-	-	-	-	P31198	-	-	-	-	-	Eukaryota	Streptophyta	Magnoliopsida	Asterales	Asteraceae	Diplostephium	Diplostephium sp. CAJ2	-	-
member	272	-	-	-	-	-	P31198	-	-	-	-	-	Eukaryota	Streptophyta	Magnoliopsida	Asterales	Asteraceae	Diplostephium	Diplostephium spinulosum	-	-
member	272	-	-	-	-	-	P31198	-	-	-	-	-	Eukaryota	Streptophyta	Magnoliopsida	Asterales	Asteraceae	Echinacea	Echinacea angustifolia	-	-
member	272	-	-	-	-	-	P31198	-	-	-	-	-	Eukaryota	Streptophyta	Magnoliopsida	Asterales	Asteraceae	Echinacea	Echinacea atrorubens	-	-
member	272	-	-	-	-	-	P31198	-	-	-	-	-	Eukaryota	Streptophyta	Magnoliopsida	Asterales	Asteraceae	Echinacea	Echinacea laevigata	-	-
member	272	-	-	-	-	-	P31198	-	-	-	-	-	Eukaryota	Streptophyta	Magnoliopsida	Asterales	Asteraceae	Echinacea	Echinacea pallida	-	-
member	272	-	-	-	-	-	P31198	-	-	-	-	-	Eukaryota	Streptophyta	Magnoliopsida	Asterales	Asteraceae	Echinacea	Echinacea paradoxa	-	-
member	272	-	-	-	-	-	P31198	-	-	-	-	-	Eukaryota	Streptophyta	Magnoliopsida	Asterales	Asteraceae	Echinacea	Echinacea purpurea	-	-
member	272	-	-	-	-	-	P31198	-	-	-	-	-	Eukaryota	Streptophyta	Magnoliopsida	Asterales	Asteraceae	Echinacea	Echinacea sanguinea	-	-
member	272	-	-	-	-	-	P31198	-	-	-	-	-	Eukaryota	Streptophyta	Magnoliopsida	Asterales	Asteraceae	Echinacea	Echinacea speciosa	-	-
member	272	-	-	-	-	-	P31198	-	-	-	-	-	Eukaryota	Streptophyta	Magnoliopsida	Asterales	Asteraceae	Echinacea	Echinacea tennesseensis	-	-
member	272	-	-	-	-	-	P31198	-	-	-	-	-	Eukaryota	Streptophyta	Magnoliopsida	Asterales	Asteraceae	Eclipta	Eclipta alba	-	-
member	272	-	-	-	-	-	P31198	-	-	-	-	-	Eukaryota	Streptophyta	Magnoliopsida	Asterales	Asteraceae	Eclipta	Eclipta prostrata	-	-
member	272	-	-	-	-	-	P31198	-	-	-	-	-	Eukaryota	Streptophyta	Magnoliopsida	Asterales	Asteraceae	Elephantopus	Elephantopus scaber	-	-
member	272	-	-	-	-	-	P31198	-	-	-	-	-	Eukaryota	Streptophyta	Magnoliopsida	Asterales	Asteraceae	Erigeron	Erigeron annuus	-	-
member	272	-	-	-	-	-	P31198	-	-	-	-	-	Eukaryota	Streptophyta	Magnoliopsida	Asterales	Asteraceae	Erigeron	Erigeron bellidiastrum	-	-
member	272	-	-	-	-	-	P31198	-	-	-	-	-	Eukaryota	Streptophyta	Magnoliopsida	Asterales	Asteraceae	Erigeron	Erigeron breviscapus	-	-
member	272	-	-	-	-	-	P31198	-	-	-	-	-	Eukaryota	Streptophyta	Magnoliopsida	Asterales	Asteraceae	Erigeron	Erigeron canadensis	-	-
member	272	-	-	-	-	-	P31198	-	-	-	-	-	Eukaryota	Streptophyta	Magnoliopsida	Asterales	Asteraceae	Erigeron	Erigeron multiradiatus	-	-
member	272	-	-	-	-	-	P31198	-	-	-	-	-	Eukaryota	Streptophyta	Magnoliopsida	Asterales	Asteraceae	Erigeron	Erigeron philadelphicus	-	-
member	272	-	-	-	-	-	P31198	-	-	-	-	-	Eukaryota	Streptophyta	Magnoliopsida	Asterales	Asteraceae	Erigeron	Erigeron strigosus	-	-
member	272	-	-	-	-	-	P31198	-	-	-	-	-	Eukaryota	Streptophyta	Magnoliopsida	Asterales	Asteraceae	Erigeron	Erigeron tenuis	-	-
member	272	-	-	-	-	-	P31198	-	-	-	-	-	Eukaryota	Streptophyta	Magnoliopsida	Asterales	Asteraceae	Eriophyllum	Eriophyllum lanatum	-	-
member	272	-	-	-	-	-	P31198	-	-	-	-	-	Eukaryota	Streptophyta	Magnoliopsida	Asterales	Asteraceae	Espeletia	Espeletia occulta	-	-
member	272	-	-	-	-	-	P31198	-	-	-	-	-	Eukaryota	Streptophyta	Magnoliopsida	Asterales	Asteraceae	Espeletia	Espeletia schultzii	-	-
member	272	-	-	-	-	-	P31198	-	-	-	-	-	Eukaryota	Streptophyta	Magnoliopsida	Asterales	Asteraceae	Espeletia	Espeletia trujillensis	-	-
member	272	-	-	-	-	-	P31198	-	-	-	-	-	Eukaryota	Streptophyta	Magnoliopsida	Asterales	Asteraceae	Eupatorium	Eupatorium atrorubens	-	-
member	272	-	-	-	-	-	P31198	-	-	-	-	-	Eukaryota	Streptophyta	Magnoliopsida	Asterales	Asteraceae	Eupatorium	Eupatorium fortunei	-	-
member	272	-	-	-	-	-	P31198	-	-	-	-	-	Eukaryota	Streptophyta	Magnoliopsida	Asterales	Asteraceae	Eupatorium	Eupatorium lindleyanum	-	-
member	272	-	-	-	-	-	P31198	-	-	-	-	-	Eukaryota	Streptophyta	Magnoliopsida	Asterales	Asteraceae	Euthamia	Euthamia graminifolia	-	-
member	272	-	-	-	-	-	P31198	-	-	-	-	-	Eukaryota	Streptophyta	Magnoliopsida	Asterales	Asteraceae	Eutrochium	Eutrochium maculatum	-	-
member	272	-	-	-	-	-	P31198	-	-	-	-	-	Eukaryota	Streptophyta	Magnoliopsida	Asterales	Asteraceae	Exostigma	Exostigma notobellidiastrum	-	-
member	272	-	-	-	-	-	P31198	-	-	-	-	-	Eukaryota	Streptophyta	Magnoliopsida	Asterales	Asteraceae	Felicia	Felicia bergeriana	-	-
member	272	-	-	-	-	-	P31198	-	-	-	-	-	Eukaryota	Streptophyta	Magnoliopsida	Asterales	Asteraceae	Felicia	Felicia heterophylla	-	-
member	272	-	-	-	-	-	P31198	-	-	-	-	-	Eukaryota	Streptophyta	Magnoliopsida	Asterales	Asteraceae	Flaveria	Flaveria angustifolia	-	-
member	272	-	-	-	-	-	P31198	-	-	-	-	-	Eukaryota	Streptophyta	Magnoliopsida	Asterales	Asteraceae	Flaveria	Flaveria anomala	-	-
member	272	-	-	-	-	-	P31198	-	-	-	-	-	Eukaryota	Streptophyta	Magnoliopsida	Asterales	Asteraceae	Flaveria	Flaveria bidentis	-	-
member	272	-	-	-	-	-	P31198	-	-	-	-	-	Eukaryota	Streptophyta	Magnoliopsida	Asterales	Asteraceae	Flaveria	Flaveria chlorifolia	-	-
member	272	-	-	-	-	-	P31198	-	-	-	-	-	Eukaryota	Streptophyta	Magnoliopsida	Asterales	Asteraceae	Flaveria	Flaveria cronquistii	-	-
member	272	-	-	-	-	-	P31198	-	-	-	-	-	Eukaryota	Streptophyta	Magnoliopsida	Asterales	Asteraceae	Flaveria	Flaveria floridana	-	-
member	272	-	-	-	-	-	P31198	-	-	-	-	-	Eukaryota	Streptophyta	Magnoliopsida	Asterales	Asteraceae	Flaveria	Flaveria kochiana	-	-
member	272	-	-	-	-	-	P31198	-	-	-	-	-	Eukaryota	Streptophyta	Magnoliopsida	Asterales	Asteraceae	Flaveria	Flaveria linearis	-	-
member	272	-	-	-	-	-	P31198	-	-	-	-	-	Eukaryota	Streptophyta	Magnoliopsida	Asterales	Asteraceae	Flaveria	Flaveria palmeri	-	-
member	272	-	-	-	-	-	P31198	-	-	-	-	-	Eukaryota	Streptophyta	Magnoliopsida	Asterales	Asteraceae	Flaveria	Flaveria pringlei	-	-
member	272	-	-	-	-	-	P31198	-	-	-	-	-	Eukaryota	Streptophyta	Magnoliopsida	Asterales	Asteraceae	Flaveria	Flaveria ramosissima	-	-
member	272	-	-	-	-	-	P31198	-	-	-	-	-	Eukaryota	Streptophyta	Magnoliopsida	Asterales	Asteraceae	Flaveria	Flaveria sonorensis	-	-
member	272	-	-	-	-	-	P31198	-	-	-	-	-	Eukaryota	Streptophyta	Magnoliopsida	Asterales	Asteraceae	Flaveria	Flaveria trinervia	-	-
member	272	-	-	-	-	-	P31198	-	-	-	-	-	Eukaryota	Streptophyta	Magnoliopsida	Asterales	Asteraceae	Flaveria	Flaveria vaginata	-	-
member	272	-	-	-	-	-	P31198	-	-	-	-	-	Eukaryota	Streptophyta	Magnoliopsida	Asterales	Asteraceae	Fleischmannia	Fleischmannia incarnata	-	-
member	272	-	-	-	-	-	P31198	-	-	-	-	-	Eukaryota	Streptophyta	Magnoliopsida	Asterales	Asteraceae	Floscaldasia	Floscaldasia hypsophila	-	-
member	272	-	-	-	-	-	P31198	-	-	-	-	-	Eukaryota	Streptophyta	Magnoliopsida	Asterales	Asteraceae	Galatella	Galatella meyendorffii	-	-
member	272	-	-	-	-	-	P31198	-	-	-	-	-	Eukaryota	Streptophyta	Magnoliopsida	Asterales	Asteraceae	Galinsoga	Galinsoga parviflora	-	-
member	272	-	-	-	-	-	P31198	-	-	-	-	-	Eukaryota	Streptophyta	Magnoliopsida	Asterales	Asteraceae	Galinsoga	Galinsoga quadriradiata	-	-
member	272	-	-	-	-	-	P31198	-	-	-	-	-	Eukaryota	Streptophyta	Magnoliopsida	Asterales	Asteraceae	Gamochaeta	Gamochaeta pensylvanica	-	-
member	272	-	-	-	-	-	P31198	-	-	-	-	-	Eukaryota	Streptophyta	Magnoliopsida	Asterales	Asteraceae	Garberia	Garberia heterophylla	-	-
member	272	-	-	-	-	-	P31198	-	-	-	-	-	Eukaryota	Streptophyta	Magnoliopsida	Asterales	Asteraceae	Grindelia	Grindelia squarrosa	-	-
member	272	-	-	-	-	-	P31198	-	-	-	-	-	Eukaryota	Streptophyta	Magnoliopsida	Asterales	Asteraceae	Guizotia	Guizotia abyssinica	-	-
member	272	-	-	-	-	-	P31198	-	-	-	-	-	Eukaryota	Streptophyta	Magnoliopsida	Asterales	Asteraceae	Gundelia	Gundelia tournefortii	-	-
member	272	-	-	-	-	-	P31198	-	-	-	-	-	Eukaryota	Streptophyta	Magnoliopsida	Asterales	Asteraceae	Gutierrezia	Gutierrezia sarothrae	-	-
member	272	-	-	-	-	-	P31198	-	-	-	-	-	Eukaryota	Streptophyta	Magnoliopsida	Asterales	Asteraceae	Gymnanthemum	Gymnanthemum amygdalinum	-	-
member	272	-	-	-	-	-	P31198	-	-	-	-	-	Eukaryota	Streptophyta	Magnoliopsida	Asterales	Asteraceae	Gymnanthemum	Gymnanthemum mespilifolium	-	-
member	272	-	-	-	-	-	P31198	-	-	-	-	-	Eukaryota	Streptophyta	Magnoliopsida	Asterales	Asteraceae	Gynura	Gynura japonica	-	-
member	272	-	-	-	-	-	P31198	-	-	-	-	-	Eukaryota	Streptophyta	Magnoliopsida	Asterales	Asteraceae	Gyptis	Gyptis tanacetifolia	-	-
member	272	-	-	-	-	-	P31198	-	-	-	-	-	Eukaryota	Streptophyta	Magnoliopsida	Asterales	Asteraceae	Hartwrightia	Hartwrightia floridana	-	-
member	272	-	-	-	-	-	P31198	-	-	-	-	-	Eukaryota	Streptophyta	Magnoliopsida	Asterales	Asteraceae	Helianthus	Helianthus annuus	-	-
member	272	-	-	-	-	-	P31198	-	-	-	-	-	Eukaryota	Streptophyta	Magnoliopsida	Asterales	Asteraceae	Helianthus	Helianthus argophyllus	-	-
member	272	-	-	-	-	-	P31198	-	-	-	-	-	Eukaryota	Streptophyta	Magnoliopsida	Asterales	Asteraceae	Helianthus	Helianthus atrorubens	-	-
member	272	-	-	-	-	-	P31198	-	-	-	-	-	Eukaryota	Streptophyta	Magnoliopsida	Asterales	Asteraceae	Helianthus	Helianthus debilis	-	-
member	272	-	-	-	-	-	P31198	-	-	-	-	-	Eukaryota	Streptophyta	Magnoliopsida	Asterales	Asteraceae	Helianthus	Helianthus decapetalus	-	-
member	272	-	-	-	-	-	P31198	-	-	-	-	-	Eukaryota	Streptophyta	Magnoliopsida	Asterales	Asteraceae	Helianthus	Helianthus divaricatus	-	-
member	272	-	-	-	-	-	P31198	-	-	-	-	-	Eukaryota	Streptophyta	Magnoliopsida	Asterales	Asteraceae	Helianthus	Helianthus giganteus	-	-
member	272	-	-	-	-	-	P31198	-	-	-	-	-	Eukaryota	Streptophyta	Magnoliopsida	Asterales	Asteraceae	Helianthus	Helianthus grosseserratus	-	-
member	272	-	-	-	-	-	P31198	-	-	-	-	-	Eukaryota	Streptophyta	Magnoliopsida	Asterales	Asteraceae	Helianthus	Helianthus hirsutus	-	-
member	272	-	-	-	-	-	P31198	-	-	-	-	-	Eukaryota	Streptophyta	Magnoliopsida	Asterales	Asteraceae	Helianthus	Helianthus laciniatus	-	-
member	272	-	-	-	-	-	P31198	-	-	-	-	-	Eukaryota	Streptophyta	Magnoliopsida	Asterales	Asteraceae	Helianthus	Helianthus maximiliani	-	-
member	272	-	-	-	-	-	P31198	-	-	-	-	-	Eukaryota	Streptophyta	Magnoliopsida	Asterales	Asteraceae	Helianthus	Helianthus microcephalus	-	-
member	272	-	-	-	-	-	P31198	-	-	-	-	-	Eukaryota	Streptophyta	Magnoliopsida	Asterales	Asteraceae	Helianthus	Helianthus mollis	-	-
member	272	-	-	-	-	-	P31198	-	-	-	-	-	Eukaryota	Streptophyta	Magnoliopsida	Asterales	Asteraceae	Helianthus	Helianthus pauciflorus	-	-
member	272	-	-	-	-	-	P31198	-	-	-	-	-	Eukaryota	Streptophyta	Magnoliopsida	Asterales	Asteraceae	Helianthus	Helianthus petiolaris	-	-
member	272	-	-	-	-	-	P31198	-	-	-	-	-	Eukaryota	Streptophyta	Magnoliopsida	Asterales	Asteraceae	Helianthus	Helianthus praecox	-	-
member	272	-	-	-	-	-	P31198	-	-	-	-	-	Eukaryota	Streptophyta	Magnoliopsida	Asterales	Asteraceae	Helianthus	Helianthus salicifolius	-	-
member	272	-	-	-	-	-	P31198	-	-	-	-	-	Eukaryota	Streptophyta	Magnoliopsida	Asterales	Asteraceae	Helianthus	Helianthus schweinitzii	-	-
member	272	-	-	-	-	-	P31198	-	-	-	-	-	Eukaryota	Streptophyta	Magnoliopsida	Asterales	Asteraceae	Helianthus	Helianthus silphioides	-	-
member	272	-	-	-	-	-	P31198	-	-	-	-	-	Eukaryota	Streptophyta	Magnoliopsida	Asterales	Asteraceae	Helianthus	Helianthus strumosus	-	-
member	272	-	-	-	-	-	P31198	-	-	-	-	-	Eukaryota	Streptophyta	Magnoliopsida	Asterales	Asteraceae	Helianthus	Helianthus tuberosus	-	-
member	272	-	-	-	-	-	P31198	-	-	-	-	-	Eukaryota	Streptophyta	Magnoliopsida	Asterales	Asteraceae	Helianthus	Helianthus verticillatus	-	-
member	272	-	-	-	-	-	P31198	-	-	-	-	-	Eukaryota	Streptophyta	Magnoliopsida	Asterales	Asteraceae	Helichrysum	Helichrysum italicum	-	-
member	272	-	-	-	-	-	P31198	-	-	-	-	-	Eukaryota	Streptophyta	Magnoliopsida	Asterales	Asteraceae	Heliopsis	Heliopsis helianthoides	-	-
member	272	-	-	-	-	-	P31198	-	-	-	-	-	Eukaryota	Streptophyta	Magnoliopsida	Asterales	Asteraceae	Heterocondylus	Heterocondylus pumilus	-	-
member	272	-	-	-	-	-	P31198	-	-	-	-	-	Eukaryota	Streptophyta	Magnoliopsida	Asterales	Asteraceae	Heteropappus	Heteropappus gouldii	-	-
member	272	-	-	-	-	-	P31198	-	-	-	-	-	Eukaryota	Streptophyta	Magnoliopsida	Asterales	Asteraceae	Heteroplexis	Heteroplexis impressinervia	-	-
member	272	-	-	-	-	-	P31198	-	-	-	-	-	Eukaryota	Streptophyta	Magnoliopsida	Asterales	Asteraceae	Hinterhubera	Hinterhubera ericoides	-	-
member	272	-	-	-	-	-	P31198	-	-	-	-	-	Eukaryota	Streptophyta	Magnoliopsida	Asterales	Asteraceae	Hymenopappus	Hymenopappus tenuifolius	-	-
member	272	-	-	-	-	-	P31198	-	-	-	-	-	Eukaryota	Streptophyta	Magnoliopsida	Asterales	Asteraceae	Iostephane	Iostephane heterophylla	-	-
member	272	-	-	-	-	-	P31198	-	-	-	-	-	Eukaryota	Streptophyta	Magnoliopsida	Asterales	Asteraceae	Kaunia	Kaunia saltensis	-	-
member	272	-	-	-	-	-	P31198	-	-	-	-	-	Eukaryota	Streptophyta	Magnoliopsida	Asterales	Asteraceae	Lactuca	Lactuca ludoviciana	-	-
member	272	-	-	-	-	-	P31198	-	-	-	-	-	Eukaryota	Streptophyta	Magnoliopsida	Asterales	Asteraceae	Lactuca	Lactuca saligna	-	-
member	272	-	-	-	-	-	P31198	-	-	-	-	-	Eukaryota	Streptophyta	Magnoliopsida	Asterales	Asteraceae	Lactuca	Lactuca sativa	-	-
member	272	-	-	-	-	-	P31198	-	-	-	-	-	Eukaryota	Streptophyta	Magnoliopsida	Asterales	Asteraceae	Laennecia	Laennecia sophiifolia	-	-
member	272	-	-	-	-	-	P31198	-	-	-	-	-	Eukaryota	Streptophyta	Magnoliopsida	Asterales	Asteraceae	Laestadia	Laestadia muscicola	-	-
member	272	-	-	-	-	-	P31198	-	-	-	-	-	Eukaryota	Streptophyta	Magnoliopsida	Asterales	Asteraceae	Laggera	Laggera crispata	-	-
member	272	-	-	-	-	-	P31198	-	-	-	-	-	Eukaryota	Streptophyta	Magnoliopsida	Asterales	Asteraceae	Launaea	Launaea arborescens	-	-
member	272	-	-	-	-	-	P31198	-	-	-	-	-	Eukaryota	Streptophyta	Magnoliopsida	Asterales	Asteraceae	Leontopodium	Leontopodium leiolepis	-	-
member	272	-	-	-	-	-	P31198	-	-	-	-	-	Eukaryota	Streptophyta	Magnoliopsida	Asterales	Asteraceae	Leucanthemella	Leucanthemella linearis	-	-
member	272	-	-	-	-	-	P31198	-	-	-	-	-	Eukaryota	Streptophyta	Magnoliopsida	Asterales	Asteraceae	Leucanthemum	Leucanthemum maximum	-	-
member	272	-	-	-	-	-	P31198	-	-	-	-	-	Eukaryota	Streptophyta	Magnoliopsida	Asterales	Asteraceae	Leucanthemum	Leucanthemum virgatum	-	-
member	272	-	-	-	-	-	P31198	-	-	-	-	-	Eukaryota	Streptophyta	Magnoliopsida	Asterales	Asteraceae	Leucanthemum	Leucanthemum vulgare	-	-
member	272	-	-	-	-	-	P31198	-	-	-	-	-	Eukaryota	Streptophyta	Magnoliopsida	Asterales	Asteraceae	Liabellum	Liabellum palmeri	-	-
member	272	-	-	-	-	-	P31198	-	-	-	-	-	Eukaryota	Streptophyta	Magnoliopsida	Asterales	Asteraceae	Liatris	Liatris microcephala	-	-
member	272	-	-	-	-	-	P31198	-	-	-	-	-	Eukaryota	Streptophyta	Magnoliopsida	Asterales	Asteraceae	Liatris	Liatris spicata	-	-
member	272	-	-	-	-	-	P31198	-	-	-	-	-	Eukaryota	Streptophyta	Magnoliopsida	Asterales	Asteraceae	Liatris	Liatris squarrosa	-	-
member	272	-	-	-	-	-	P31198	-	-	-	-	-	Eukaryota	Streptophyta	Magnoliopsida	Asterales	Asteraceae	Ligularia	Ligularia virgaurea	-	-
member	272	-	-	-	-	-	P31198	-	-	-	-	-	Eukaryota	Streptophyta	Magnoliopsida	Asterales	Asteraceae	Linochilus	Linochilus alveolatus	-	-
member	272	-	-	-	-	-	P31198	-	-	-	-	-	Eukaryota	Streptophyta	Magnoliopsida	Asterales	Asteraceae	Linochilus	Linochilus antioquensis	-	-
member	272	-	-	-	-	-	P31198	-	-	-	-	-	Eukaryota	Streptophyta	Magnoliopsida	Asterales	Asteraceae	Linochilus	Linochilus apiculatus	-	-
member	272	-	-	-	-	-	P31198	-	-	-	-	-	Eukaryota	Streptophyta	Magnoliopsida	Asterales	Asteraceae	Linochilus	Linochilus camargoanus	-	-
member	272	-	-	-	-	-	P31198	-	-	-	-	-	Eukaryota	Streptophyta	Magnoliopsida	Asterales	Asteraceae	Linochilus	Linochilus cayambensis	-	-
member	272	-	-	-	-	-	P31198	-	-	-	-	-	Eukaryota	Streptophyta	Magnoliopsida	Asterales	Asteraceae	Linochilus	Linochilus cinerascens	-	-
member	272	-	-	-	-	-	P31198	-	-	-	-	-	Eukaryota	Streptophyta	Magnoliopsida	Asterales	Asteraceae	Linochilus	Linochilus colombianus	-	-
member	272	-	-	-	-	-	P31198	-	-	-	-	-	Eukaryota	Streptophyta	Magnoliopsida	Asterales	Asteraceae	Linochilus	Linochilus coriaceus	-	-
member	272	-	-	-	-	-	P31198	-	-	-	-	-	Eukaryota	Streptophyta	Magnoliopsida	Asterales	Asteraceae	Linochilus	Linochilus costaricensis	-	-
member	272	-	-	-	-	-	P31198	-	-	-	-	-	Eukaryota	Streptophyta	Magnoliopsida	Asterales	Asteraceae	Linochilus	Linochilus eriophorus	-	-
member	272	-	-	-	-	-	P31198	-	-	-	-	-	Eukaryota	Streptophyta	Magnoliopsida	Asterales	Asteraceae	Linochilus	Linochilus floribundus	-	-
member	272	-	-	-	-	-	P31198	-	-	-	-	-	Eukaryota	Streptophyta	Magnoliopsida	Asterales	Asteraceae	Linochilus	Linochilus frontinensis	-	-
member	272	-	-	-	-	-	P31198	-	-	-	-	-	Eukaryota	Streptophyta	Magnoliopsida	Asterales	Asteraceae	Linochilus	Linochilus glutinosus	-	-
member	272	-	-	-	-	-	P31198	-	-	-	-	-	Eukaryota	Streptophyta	Magnoliopsida	Asterales	Asteraceae	Linochilus	Linochilus heterophyllus	-	-
member	272	-	-	-	-	-	P31198	-	-	-	-	-	Eukaryota	Streptophyta	Magnoliopsida	Asterales	Asteraceae	Linochilus	Linochilus huertasii	-	-
member	272	-	-	-	-	-	P31198	-	-	-	-	-	Eukaryota	Streptophyta	Magnoliopsida	Asterales	Asteraceae	Linochilus	Linochilus inesianus	-	-
member	272	-	-	-	-	-	P31198	-	-	-	-	-	Eukaryota	Streptophyta	Magnoliopsida	Asterales	Asteraceae	Linochilus	Linochilus jaramilloi	-	-
member	272	-	-	-	-	-	P31198	-	-	-	-	-	Eukaryota	Streptophyta	Magnoliopsida	Asterales	Asteraceae	Linochilus	Linochilus jenesanus	-	-
member	272	-	-	-	-	-	P31198	-	-	-	-	-	Eukaryota	Streptophyta	Magnoliopsida	Asterales	Asteraceae	Linochilus	Linochilus juajibioyi	-	-
member	272	-	-	-	-	-	P31198	-	-	-	-	-	Eukaryota	Streptophyta	Magnoliopsida	Asterales	Asteraceae	Linochilus	Linochilus lacunosus	-	-
member	272	-	-	-	-	-	P31198	-	-	-	-	-	Eukaryota	Streptophyta	Magnoliopsida	Asterales	Asteraceae	Linochilus	Linochilus mutiscuanus	-	-
member	272	-	-	-	-	-	P31198	-	-	-	-	-	Eukaryota	Streptophyta	Magnoliopsida	Asterales	Asteraceae	Linochilus	Linochilus oblongifolius	-	-
member	272	-	-	-	-	-	P31198	-	-	-	-	-	Eukaryota	Streptophyta	Magnoliopsida	Asterales	Asteraceae	Linochilus	Linochilus obtusus	-	-
member	272	-	-	-	-	-	P31198	-	-	-	-	-	Eukaryota	Streptophyta	Magnoliopsida	Asterales	Asteraceae	Linochilus	Linochilus ochraceus	-	-
member	272	-	-	-	-	-	P31198	-	-	-	-	-	Eukaryota	Streptophyta	Magnoliopsida	Asterales	Asteraceae	Linochilus	Linochilus phylicoides	-	-
member	272	-	-	-	-	-	P31198	-	-	-	-	-	Eukaryota	Streptophyta	Magnoliopsida	Asterales	Asteraceae	Linochilus	Linochilus revolutus	-	-
member	272	-	-	-	-	-	P31198	-	-	-	-	-	Eukaryota	Streptophyta	Magnoliopsida	Asterales	Asteraceae	Linochilus	Linochilus rhododendroides	-	-
member	272	-	-	-	-	-	P31198	-	-	-	-	-	Eukaryota	Streptophyta	Magnoliopsida	Asterales	Asteraceae	Linochilus	Linochilus rhomboidalis	-	-
member	272	-	-	-	-	-	P31198	-	-	-	-	-	Eukaryota	Streptophyta	Magnoliopsida	Asterales	Asteraceae	Linochilus	Linochilus romeroi	-	-
member	272	-	-	-	-	-	P31198	-	-	-	-	-	Eukaryota	Streptophyta	Magnoliopsida	Asterales	Asteraceae	Linochilus	Linochilus rosmarinifolius	-	-
member	272	-	-	-	-	-	P31198	-	-	-	-	-	Eukaryota	Streptophyta	Magnoliopsida	Asterales	Asteraceae	Linochilus	Linochilus rupestris	-	-
member	272	-	-	-	-	-	P31198	-	-	-	-	-	Eukaryota	Streptophyta	Magnoliopsida	Asterales	Asteraceae	Linochilus	Linochilus schultzii	-	-
member	272	-	-	-	-	-	P31198	-	-	-	-	-	Eukaryota	Streptophyta	Magnoliopsida	Asterales	Asteraceae	Linochilus	Linochilus tachirensis	-	-
member	272	-	-	-	-	-	P31198	-	-	-	-	-	Eukaryota	Streptophyta	Magnoliopsida	Asterales	Asteraceae	Linochilus	Linochilus tenuifolius	-	-
member	272	-	-	-	-	-	P31198	-	-	-	-	-	Eukaryota	Streptophyta	Magnoliopsida	Asterales	Asteraceae	Linochilus	Linochilus venezuelensis	-	-
member	272	-	-	-	-	-	P31198	-	-	-	-	-	Eukaryota	Streptophyta	Magnoliopsida	Asterales	Asteraceae	Linochilus	Linochilus violaceus	-	-
member	272	-	-	-	-	-	P31198	-	-	-	-	-	Eukaryota	Streptophyta	Magnoliopsida	Asterales	Asteraceae	Litothamnus	Litothamnus nitidus	-	-
member	272	-	-	-	-	-	P31198	-	-	-	-	-	Eukaryota	Streptophyta	Magnoliopsida	Asterales	Asteraceae	Litrisa	Litrisa carnosa	-	-
member	272	-	-	-	-	-	P31198	-	-	-	-	-	Eukaryota	Streptophyta	Magnoliopsida	Asterales	Asteraceae	Llerasia	Llerasia caucana	-	-
member	272	-	-	-	-	-	P31198	-	-	-	-	-	Eukaryota	Streptophyta	Magnoliopsida	Asterales	Asteraceae	Lygodesmia	Lygodesmia juncea	-	-
member	272	-	-	-	-	-	P31198	-	-	-	-	-	Eukaryota	Streptophyta	Magnoliopsida	Asterales	Asteraceae	Microspermum	Microspermum nummulariifolium	-	-
member	272	-	-	-	-	-	P31198	-	-	-	-	-	Eukaryota	Streptophyta	Magnoliopsida	Asterales	Asteraceae	Mikania	Mikania additicia	-	-
member	272	-	-	-	-	-	P31198	-	-	-	-	-	Eukaryota	Streptophyta	Magnoliopsida	Asterales	Asteraceae	Mikania	Mikania brevifaucia	-	-
member	272	-	-	-	-	-	P31198	-	-	-	-	-	Eukaryota	Streptophyta	Magnoliopsida	Asterales	Asteraceae	Mikania	Mikania burchellii	-	-
member	272	-	-	-	-	-	P31198	-	-	-	-	-	Eukaryota	Streptophyta	Magnoliopsida	Asterales	Asteraceae	Mikania	Mikania cordata	-	-
member	272	-	-	-	-	-	P31198	-	-	-	-	-	Eukaryota	Streptophyta	Magnoliopsida	Asterales	Asteraceae	Mikania	Mikania decora	-	-
member	272	-	-	-	-	-	P31198	-	-	-	-	-	Eukaryota	Streptophyta	Magnoliopsida	Asterales	Asteraceae	Mikania	Mikania decumbens	-	-
member	272	-	-	-	-	-	P31198	-	-	-	-	-	Eukaryota	Streptophyta	Magnoliopsida	Asterales	Asteraceae	Mikania	Mikania fasciculata	-	-
member	272	-	-	-	-	-	P31198	-	-	-	-	-	Eukaryota	Streptophyta	Magnoliopsida	Asterales	Asteraceae	Mikania	Mikania glomerata	-	-
member	272	-	-	-	-	-	P31198	-	-	-	-	-	Eukaryota	Streptophyta	Magnoliopsida	Asterales	Asteraceae	Mikania	Mikania haenkeana	-	-
member	272	-	-	-	-	-	P31198	-	-	-	-	-	Eukaryota	Streptophyta	Magnoliopsida	Asterales	Asteraceae	Mikania	Mikania lehmannii	-	-
member	272	-	-	-	-	-	P31198	-	-	-	-	-	Eukaryota	Streptophyta	Magnoliopsida	Asterales	Asteraceae	Mikania	Mikania neurocaula	-	-
member	272	-	-	-	-	-	P31198	-	-	-	-	-	Eukaryota	Streptophyta	Magnoliopsida	Asterales	Asteraceae	Mikania	Mikania oblongifolia	-	-
member	272	-	-	-	-	-	P31198	-	-	-	-	-	Eukaryota	Streptophyta	Magnoliopsida	Asterales	Asteraceae	Mikania	Mikania obtusata	-	-
member	272	-	-	-	-	-	P31198	-	-	-	-	-	Eukaryota	Streptophyta	Magnoliopsida	Asterales	Asteraceae	Mikania	Mikania parvifolia	-	-
member	272	-	-	-	-	-	P31198	-	-	-	-	-	Eukaryota	Streptophyta	Magnoliopsida	Asterales	Asteraceae	Mikania	Mikania purpurascens	-	-
member	272	-	-	-	-	-	P31198	-	-	-	-	-	Eukaryota	Streptophyta	Magnoliopsida	Asterales	Asteraceae	Mikania	Mikania salviifolia	-	-
member	272	-	-	-	-	-	P31198	-	-	-	-	-	Eukaryota	Streptophyta	Magnoliopsida	Asterales	Asteraceae	Mikania	Mikania smaragdina	-	-
member	272	-	-	-	-	-	P31198	-	-	-	-	-	Eukaryota	Streptophyta	Magnoliopsida	Asterales	Asteraceae	Mikania	Mikania sylvatica	-	-
member	272	-	-	-	-	-	P31198	-	-	-	-	-	Eukaryota	Streptophyta	Magnoliopsida	Asterales	Asteraceae	Mikania	Mikania ternata	-	-
member	272	-	-	-	-	-	P31198	-	-	-	-	-	Eukaryota	Streptophyta	Magnoliopsida	Asterales	Asteraceae	Mikania	Mikania triangularis	-	-
member	272	-	-	-	-	-	P31198	-	-	-	-	-	Eukaryota	Streptophyta	Magnoliopsida	Asterales	Asteraceae	Neopallasia	Neopallasia pectinata	-	-
member	272	-	-	-	-	-	P31198	-	-	-	-	-	Eukaryota	Streptophyta	Magnoliopsida	Asterales	Asteraceae	Oedera	Oedera calycina	-	-
member	272	-	-	-	-	-	P31198	-	-	-	-	-	Eukaryota	Streptophyta	Magnoliopsida	Asterales	Asteraceae	Olearia	Olearia alpicola	-	-
member	272	-	-	-	-	-	P31198	-	-	-	-	-	Eukaryota	Streptophyta	Magnoliopsida	Asterales	Asteraceae	Olearia	Olearia arborescens	-	-
member	272	-	-	-	-	-	P31198	-	-	-	-	-	Eukaryota	Streptophyta	Magnoliopsida	Asterales	Asteraceae	Olearia	Olearia bullata	-	-
member	272	-	-	-	-	-	P31198	-	-	-	-	-	Eukaryota	Streptophyta	Magnoliopsida	Asterales	Asteraceae	Olearia	Olearia cheesemanii	-	-
member	272	-	-	-	-	-	P31198	-	-	-	-	-	Eukaryota	Streptophyta	Magnoliopsida	Asterales	Asteraceae	Olearia	Olearia fragrantissima	-	-
member	272	-	-	-	-	-	P31198	-	-	-	-	-	Eukaryota	Streptophyta	Magnoliopsida	Asterales	Asteraceae	Olearia	Olearia hectori	-	-
member	272	-	-	-	-	-	P31198	-	-	-	-	-	Eukaryota	Streptophyta	Magnoliopsida	Asterales	Asteraceae	Olearia	Olearia ilicifolia	-	-
member	272	-	-	-	-	-	P31198	-	-	-	-	-	Eukaryota	Streptophyta	Magnoliopsida	Asterales	Asteraceae	Olearia	Olearia laxiflora	-	-
member	272	-	-	-	-	-	P31198	-	-	-	-	-	Eukaryota	Streptophyta	Magnoliopsida	Asterales	Asteraceae	Olearia	Olearia lineata	-	-
member	272	-	-	-	-	-	P31198	-	-	-	-	-	Eukaryota	Streptophyta	Magnoliopsida	Asterales	Asteraceae	Olearia	Olearia obcordata	-	-
member	272	-	-	-	-	-	P31198	-	-	-	-	-	Eukaryota	Streptophyta	Magnoliopsida	Asterales	Asteraceae	Olearia	Olearia odorata	-	-
member	272	-	-	-	-	-	P31198	-	-	-	-	-	Eukaryota	Streptophyta	Magnoliopsida	Asterales	Asteraceae	Olearia	Olearia pachyphylla	-	-
member	272	-	-	-	-	-	P31198	-	-	-	-	-	Eukaryota	Streptophyta	Magnoliopsida	Asterales	Asteraceae	Olearia	Olearia polita	-	-
member	272	-	-	-	-	-	P31198	-	-	-	-	-	Eukaryota	Streptophyta	Magnoliopsida	Asterales	Asteraceae	Olearia	Olearia quinquevulnera	-	-
member	272	-	-	-	-	-	P31198	-	-	-	-	-	Eukaryota	Streptophyta	Magnoliopsida	Asterales	Asteraceae	Olearia	Olearia solandri	-	-
member	272	-	-	-	-	-	P31198	-	-	-	-	-	Eukaryota	Streptophyta	Magnoliopsida	Asterales	Asteraceae	Olearia	Olearia traversiorum	-	-
member	272	-	-	-	-	-	P31198	-	-	-	-	-	Eukaryota	Streptophyta	Magnoliopsida	Asterales	Asteraceae	Olearia	Olearia virgata	-	-
member	272	-	-	-	-	-	P31198	-	-	-	-	-	Eukaryota	Streptophyta	Magnoliopsida	Asterales	Asteraceae	Oligoneuron	Oligoneuron album	-	-
member	272	-	-	-	-	-	P31198	-	-	-	-	-	Eukaryota	Streptophyta	Magnoliopsida	Asterales	Asteraceae	Oncosiphon	Oncosiphon grandiflorus	-	-
member	272	-	-	-	-	-	P31198	-	-	-	-	-	Eukaryota	Streptophyta	Magnoliopsida	Asterales	Asteraceae	Opisthopappus	Opisthopappus taihangensis	-	-
member	272	-	-	-	-	-	P31198	-	-	-	-	-	Eukaryota	Streptophyta	Magnoliopsida	Asterales	Asteraceae	Oritrophium	Oritrophium peruvianum	-	-
member	272	-	-	-	-	-	P31198	-	-	-	-	-	Eukaryota	Streptophyta	Magnoliopsida	Asterales	Asteraceae	Oxylobus	Oxylobus oaxacanus	-	-
member	272	-	-	-	-	-	P31198	-	-	-	-	-	Eukaryota	Streptophyta	Magnoliopsida	Asterales	Asteraceae	Pappobolus	Pappobolus lanatus	-	-
member	272	-	-	-	-	-	P31198	-	-	-	-	-	Eukaryota	Streptophyta	Magnoliopsida	Asterales	Asteraceae	Parastrephia	Parastrephia quadrangularis	-	-
member	272	-	-	-	-	-	P31198	-	-	-	-	-	Eukaryota	Streptophyta	Magnoliopsida	Asterales	Asteraceae	Parthenium	Parthenium argentatum	-	-
member	272	-	-	-	-	-	P31198	-	-	-	-	-	Eukaryota	Streptophyta	Magnoliopsida	Asterales	Asteraceae	Parthenium	Parthenium hysterophorus	-	-
member	272	-	-	-	-	-	P31198	-	-	-	-	-	Eukaryota	Streptophyta	Magnoliopsida	Asterales	Asteraceae	Pectis	Pectis papposa	-	-
member	272	-	-	-	-	-	P31198	-	-	-	-	-	Eukaryota	Streptophyta	Magnoliopsida	Asterales	Asteraceae	Phaeostigma	Phaeostigma variifolium	-	-
member	272	-	-	-	-	-	P31198	-	-	-	-	-	Eukaryota	Streptophyta	Magnoliopsida	Asterales	Asteraceae	Piqueria	Piqueria triflora	-	-
member	272	-	-	-	-	-	P31198	-	-	-	-	-	Eukaryota	Streptophyta	Magnoliopsida	Asterales	Asteraceae	Piqueria	Piqueria trinervia	-	-
member	272	-	-	-	-	-	P31198	-	-	-	-	-	Eukaryota	Streptophyta	Magnoliopsida	Asterales	Asteraceae	Piqueriopsis	Piqueriopsis michoacana	-	-
member	272	-	-	-	-	-	P31198	-	-	-	-	-	Eukaryota	Streptophyta	Magnoliopsida	Asterales	Asteraceae	Pleurocoronis	Pleurocoronis pluriseta	-	-
member	272	-	-	-	-	-	P31198	-	-	-	-	-	Eukaryota	Streptophyta	Magnoliopsida	Asterales	Asteraceae	Pluchea	Pluchea carolinensis	-	-
member	272	-	-	-	-	-	P31198	-	-	-	-	-	Eukaryota	Streptophyta	Magnoliopsida	Asterales	Asteraceae	Pluchea	Pluchea sericea	-	-
member	272	-	-	-	-	-	P31198	-	-	-	-	-	Eukaryota	Streptophyta	Magnoliopsida	Asterales	Asteraceae	Polymnia	Polymnia canadensis	-	-
member	272	-	-	-	-	-	P31198	-	-	-	-	-	Eukaryota	Streptophyta	Magnoliopsida	Asterales	Asteraceae	Praxelis	Praxelis clematidea	-	-
member	272	-	-	-	-	-	P31198	-	-	-	-	-	Eukaryota	Streptophyta	Magnoliopsida	Asterales	Asteraceae	Pseudognaphalium	Pseudognaphalium affine	-	-
member	272	-	-	-	-	-	P31198	-	-	-	-	-	Eukaryota	Streptophyta	Magnoliopsida	Asterales	Asteraceae	Pseudognaphalium	Pseudognaphalium californicum	-	-
member	272	-	-	-	-	-	P31198	-	-	-	-	-	Eukaryota	Streptophyta	Magnoliopsida	Asterales	Asteraceae	Pseudognaphalium	Pseudognaphalium luteoalbum	-	-
member	272	-	-	-	-	-	P31198	-	-	-	-	-	Eukaryota	Streptophyta	Magnoliopsida	Asterales	Asteraceae	Pseudognaphalium	Pseudognaphalium oligandrum	-	-
member	272	-	-	-	-	-	P31198	-	-	-	-	-	Eukaryota	Streptophyta	Magnoliopsida	Asterales	Asteraceae	Pseudognaphalium	Pseudognaphalium sandwicensium	-	-
member	272	-	-	-	-	-	P31198	-	-	-	-	-	Eukaryota	Streptophyta	Magnoliopsida	Asterales	Asteraceae	Pseudognaphalium	Pseudognaphalium sp. AK363506	-	-
member	272	-	-	-	-	-	P31198	-	-	-	-	-	Eukaryota	Streptophyta	Magnoliopsida	Asterales	Asteraceae	Pseudognaphalium	Pseudognaphalium sp. CHR639461	-	-
member	272	-	-	-	-	-	P31198	-	-	-	-	-	Eukaryota	Streptophyta	Magnoliopsida	Asterales	Asteraceae	Pseudognaphalium	Pseudognaphalium sp. CHR646720	-	-
member	272	-	-	-	-	-	P31198	-	-	-	-	-	Eukaryota	Streptophyta	Magnoliopsida	Asterales	Asteraceae	Pseudognaphalium	Pseudognaphalium sp. CHR654970	-	-
member	272	-	-	-	-	-	P31198	-	-	-	-	-	Eukaryota	Streptophyta	Magnoliopsida	Asterales	Asteraceae	Pseudognaphalium	Pseudognaphalium sp. CHR654973	-	-
member	272	-	-	-	-	-	P31198	-	-	-	-	-	Eukaryota	Streptophyta	Magnoliopsida	Asterales	Asteraceae	Pseudognaphalium	Pseudognaphalium sp. CHR655028	-	-
member	272	-	-	-	-	-	P31198	-	-	-	-	-	Eukaryota	Streptophyta	Magnoliopsida	Asterales	Asteraceae	Pseudognaphalium	Pseudognaphalium sp. RS-2020	-	-
member	272	-	-	-	-	-	P31198	-	-	-	-	-	Eukaryota	Streptophyta	Magnoliopsida	Asterales	Asteraceae	Pseudognaphalium	Pseudognaphalium sp. RS-2021	-	-
member	272	-	-	-	-	-	P31198	-	-	-	-	-	Eukaryota	Streptophyta	Magnoliopsida	Asterales	Asteraceae	Psilostrophe	Psilostrophe gnaphalodes	-	-
member	272	-	-	-	-	-	P31198	-	-	-	-	-	Eukaryota	Streptophyta	Magnoliopsida	Asterales	Asteraceae	Rudbeckia	Rudbeckia hirta	-	-
member	272	-	-	-	-	-	P31198	-	-	-	-	-	Eukaryota	Streptophyta	Magnoliopsida	Asterales	Asteraceae	Rudbeckia	Rudbeckia laciniata	-	-
member	272	-	-	-	-	-	P31198	-	-	-	-	-	Eukaryota	Streptophyta	Magnoliopsida	Asterales	Asteraceae	Sabazia	Sabazia sarmentosa	-	-
member	272	-	-	-	-	-	P31198	-	-	-	-	-	Eukaryota	Streptophyta	Magnoliopsida	Asterales	Asteraceae	Saussurea	Saussurea tanguensis	-	-
member	272	-	-	-	-	-	P31198	-	-	-	-	-	Eukaryota	Streptophyta	Magnoliopsida	Asterales	Asteraceae	Schlechtendalia	Schlechtendalia luzulifolia	-	-
member	272	-	-	-	-	-	P31198	-	-	-	-	-	Eukaryota	Streptophyta	Magnoliopsida	Asterales	Asteraceae	Scolymus	Scolymus maculatus	-	-
member	272	-	-	-	-	-	P31198	-	-	-	-	-	Eukaryota	Streptophyta	Magnoliopsida	Asterales	Asteraceae	Senecio	Senecio deltoideus	-	-
member	272	-	-	-	-	-	P31198	-	-	-	-	-	Eukaryota	Streptophyta	Magnoliopsida	Asterales	Asteraceae	Sigesbeckia	Sigesbeckia orientalis	-	-
member	272	-	-	-	-	-	P31198	-	-	-	-	-	Eukaryota	Streptophyta	Magnoliopsida	Asterales	Asteraceae	Solidago	Solidago canadensis	-	-
member	272	-	-	-	-	-	P31198	-	-	-	-	-	Eukaryota	Streptophyta	Magnoliopsida	Asterales	Asteraceae	Solidago	Solidago decurrens	-	-
member	272	-	-	-	-	-	P31198	-	-	-	-	-	Eukaryota	Streptophyta	Magnoliopsida	Asterales	Asteraceae	Solidago	Solidago gigantea	-	-
member	272	-	-	-	-	-	P31198	-	-	-	-	-	Eukaryota	Streptophyta	Magnoliopsida	Asterales	Asteraceae	Solidago	Solidago missouriensis	-	-
member	272	-	-	-	-	-	P31198	-	-	-	-	-	Eukaryota	Streptophyta	Magnoliopsida	Asterales	Asteraceae	Solidago	Solidago nemoralis	-	-
member	272	-	-	-	-	-	P31198	-	-	-	-	-	Eukaryota	Streptophyta	Magnoliopsida	Asterales	Asteraceae	Soliva	Soliva sessilis	-	-
member	272	-	-	-	-	-	P31198	-	-	-	-	-	Eukaryota	Streptophyta	Magnoliopsida	Asterales	Asteraceae	Sphagneticola	Sphagneticola calendulacea	-	-
member	272	-	-	-	-	-	P31198	-	-	-	-	-	Eukaryota	Streptophyta	Magnoliopsida	Asterales	Asteraceae	Sphagneticola	Sphagneticola trilobata	-	-
member	272	-	-	-	-	-	P31198	-	-	-	-	-	Eukaryota	Streptophyta	Magnoliopsida	Asterales	Asteraceae	Stevia	Stevia plummerae	-	-
member	272	-	-	-	-	-	P31198	-	-	-	-	-	Eukaryota	Streptophyta	Magnoliopsida	Asterales	Asteraceae	Stevia	Stevia sp. Oliveira 769	-	-
member	272	-	-	-	-	-	P31198	-	-	-	-	-	Eukaryota	Streptophyta	Magnoliopsida	Asterales	Asteraceae	Stilpnolepis	Stilpnolepis centiflora	-	-
member	272	-	-	-	-	-	P31198	-	-	-	-	-	Eukaryota	Streptophyta	Magnoliopsida	Asterales	Asteraceae	Symphyotrichum	Symphyotrichum eatonii	-	-
member	272	-	-	-	-	-	P31198	-	-	-	-	-	Eukaryota	Streptophyta	Magnoliopsida	Asterales	Asteraceae	Symphyotrichum	Symphyotrichum lanceolatum	-	-
member	272	-	-	-	-	-	P31198	-	-	-	-	-	Eukaryota	Streptophyta	Magnoliopsida	Asterales	Asteraceae	Symphyotrichum	Symphyotrichum subulatum	-	-
member	272	-	-	-	-	-	P31198	-	-	-	-	-	Eukaryota	Streptophyta	Magnoliopsida	Asterales	Asteraceae	Syncarpha	Syncarpha vestita	-	-
member	272	-	-	-	-	-	P31198	-	-	-	-	-	Eukaryota	Streptophyta	Magnoliopsida	Asterales	Asteraceae	Tagetes	Tagetes erecta	-	-
member	272	-	-	-	-	-	P31198	-	-	-	-	-	Eukaryota	Streptophyta	Magnoliopsida	Asterales	Asteraceae	Tagetes	Tagetes lemmonii	-	-
member	272	-	-	-	-	-	P31198	-	-	-	-	-	Eukaryota	Streptophyta	Magnoliopsida	Asterales	Asteraceae	Tamaulipa	Tamaulipa azurea	-	-
member	272	-	-	-	-	-	P31198	-	-	-	-	-	Eukaryota	Streptophyta	Magnoliopsida	Asterales	Asteraceae	Tanacetum	Tanacetum cinerariifolium	-	-
member	272	-	-	-	-	-	P31198	-	-	-	-	-	Eukaryota	Streptophyta	Magnoliopsida	Asterales	Asteraceae	Tanacetum	Tanacetum coccineum	-	-
member	272	-	-	-	-	-	P31198	-	-	-	-	-	Eukaryota	Streptophyta	Magnoliopsida	Asterales	Asteraceae	Tanacetum	Tanacetum vahlii	-	-
member	272	-	-	-	-	-	P31198	-	-	-	-	-	Eukaryota	Streptophyta	Magnoliopsida	Asterales	Asteraceae	Thelesperma	Thelesperma filifolium	-	-
member	272	-	-	-	-	-	P31198	-	-	-	-	-	Eukaryota	Streptophyta	Magnoliopsida	Asterales	Asteraceae	Tithonia	Tithonia diversifolia	-	-
member	272	-	-	-	-	-	P31198	-	-	-	-	-	Eukaryota	Streptophyta	Magnoliopsida	Asterales	Asteraceae	Tragopogon	Tragopogon porrifolius	-	-
member	272	-	-	-	-	-	P31198	-	-	-	-	-	Eukaryota	Streptophyta	Magnoliopsida	Asterales	Asteraceae	Trilisa	Trilisa odoratissima	-	-
member	272	-	-	-	-	-	P31198	-	-	-	-	-	Eukaryota	Streptophyta	Magnoliopsida	Asterales	Asteraceae	Trilisa	Trilisa paniculata	-	-
member	272	-	-	-	-	-	P31198	-	-	-	-	-	Eukaryota	Streptophyta	Magnoliopsida	Asterales	Asteraceae	Urolepis	Urolepis hecatantha	-	-
member	272	-	-	-	-	-	P31198	-	-	-	-	-	Eukaryota	Streptophyta	Magnoliopsida	Asterales	Asteraceae	Ursinia	Ursinia speciosa	-	-
member	272	-	-	-	-	-	P31198	-	-	-	-	-	Eukaryota	Streptophyta	Magnoliopsida	Asterales	Asteraceae	Vernonia	Vernonia baldwinii	-	-
member	272	-	-	-	-	-	P31198	-	-	-	-	-	Eukaryota	Streptophyta	Magnoliopsida	Asterales	Asteraceae	Warionia	Warionia saharae	-	-
member	272	-	-	-	-	-	P31198	-	-	-	-	-	Eukaryota	Streptophyta	Magnoliopsida	Asterales	Asteraceae	Westoniella	Westoniella kohkemperi	-	-
member	272	-	-	-	-	-	P31198	-	-	-	-	-	Eukaryota	Streptophyta	Magnoliopsida	Asterales	Asteraceae	Xanthisma	Xanthisma spinulosum	-	-
member	272	-	-	-	-	-	P31198	-	-	-	-	-	Eukaryota	Streptophyta	Magnoliopsida	Asterales	Asteraceae	Xanthium	Xanthium sibiricum	-	-
member	272	-	-	-	-	-	P31198	-	-	-	-	-	Eukaryota	Streptophyta	Magnoliopsida	Asterales	Asteraceae	Xanthium	Xanthium spinosum	-	-
member	272	-	-	-	-	-	P31198	-	-	-	-	-	Eukaryota	Streptophyta	Magnoliopsida	Asterales	Calyceraceae	Acicarpha	Acicarpha spathulata	-	-
member	272	-	-	-	-	-	P31198	-	-	-	-	-	Eukaryota	Streptophyta	Magnoliopsida	Asterales	Goodeniaceae	Scaevola	Scaevola collaris	-	-
member	272	-	-	-	-	-	P31198	-	-	-	-	-	Eukaryota	Streptophyta	Magnoliopsida	Asterales	Menyanthaceae	Nymphoides	Nymphoides crenata	-	-
member	272	-	-	-	-	-	P31198	-	-	-	-	-	Eukaryota	Streptophyta	Magnoliopsida	Asterales	Stylidiaceae	Stylidium	Stylidium debile	-	-
member	272	-	-	-	-	-	P31198	-	-	-	-	-	Eukaryota	Streptophyta	Magnoliopsida	Buxales	Buxaceae	Buxus	Buxus sempervirens	-	-
member	272	-	-	-	-	-	P31198	-	-	-	-	-	Eukaryota	Streptophyta	Magnoliopsida	Caryophyllales	Chenopodiaceae	Haloxylon	Haloxylon ammodendron	-	-
member	272	-	-	-	-	-	P31198	-	-	-	-	-	Eukaryota	Streptophyta	Magnoliopsida	Caryophyllales	Chenopodiaceae	Haloxylon	Haloxylon persicum	-	-
member	272	-	-	-	-	-	P31198	-	-	-	-	-	Eukaryota	Streptophyta	Magnoliopsida	Caryophyllales	Chenopodiaceae	Sclerolaena	Sclerolaena napiformis	-	-
member	272	-	-	-	-	-	P31198	-	-	-	-	-	Eukaryota	Streptophyta	Magnoliopsida	Caryophyllales	Frankeniaceae	Frankenia	Frankenia laevis	-	-
member	272	-	-	-	-	-	P31198	-	-	-	-	-	Eukaryota	Streptophyta	Magnoliopsida	Caryophyllales	Frankeniaceae	Frankenia	Frankenia pulverulenta	-	-
member	272	-	-	-	-	-	P31198	-	-	-	-	-	Eukaryota	Streptophyta	Magnoliopsida	Caryophyllales	Tamaricaceae	Hololachna	Hololachna songarica	-	-
member	272	-	-	-	-	-	P31198	-	-	-	-	-	Eukaryota	Streptophyta	Magnoliopsida	Caryophyllales	Tamaricaceae	Reaumuria	Reaumuria trigyna	-	-
member	272	-	-	-	-	-	P31198	-	-	-	-	-	Eukaryota	Streptophyta	Magnoliopsida	Caryophyllales	Tamaricaceae	Tamarix	Tamarix gallica	-	-
member	272	-	-	-	-	-	P31198	-	-	-	-	-	Eukaryota	Streptophyta	Magnoliopsida	Celastrales	Celastraceae	Celastrus	Celastrus orbiculatus	-	-
member	272	-	-	-	-	-	P31198	-	-	-	-	-	Eukaryota	Streptophyta	Magnoliopsida	Commelinales	Philydraceae	Philydrum	Philydrum lanuginosum	-	-
member	272	-	-	-	-	-	P31198	-	-	-	-	-	Eukaryota	Streptophyta	Magnoliopsida	Commelinales	Pontederiaceae	Pontederia	Pontederia australasica	-	-
member	272	-	-	-	-	-	P31198	-	-	-	-	-	Eukaryota	Streptophyta	Magnoliopsida	Commelinales	Pontederiaceae	Pontederia	Pontederia paniculata	-	-
member	272	-	-	-	-	-	P31198	-	-	-	-	-	Eukaryota	Streptophyta	Magnoliopsida	Cornales	Loasaceae	Eucnide	Eucnide grandiflora	-	-
member	272	-	-	-	-	-	P31198	-	-	-	-	-	Eukaryota	Streptophyta	Magnoliopsida	Cornales	Loasaceae	Loasa	Loasa nana	-	-
member	272	-	-	-	-	-	P31198	-	-	-	-	-	Eukaryota	Streptophyta	Magnoliopsida	Cornales	Loasaceae	Mentzelia	Mentzelia albicaulis	-	-
member	272	-	-	-	-	-	P31198	-	-	-	-	-	Eukaryota	Streptophyta	Magnoliopsida	Cornales	Loasaceae	Mentzelia	Mentzelia aspera	-	-
member	272	-	-	-	-	-	P31198	-	-	-	-	-	Eukaryota	Streptophyta	Magnoliopsida	Cornales	Loasaceae	Mentzelia	Mentzelia sp. CF-2019	-	-
member	272	-	-	-	-	-	P31198	-	-	-	-	-	Eukaryota	Streptophyta	Magnoliopsida	Cornales	Loasaceae	Nasa	Nasa triphylla	-	-
member	272	-	-	-	-	-	P31198	-	-	-	-	-	Eukaryota	Streptophyta	Magnoliopsida	Cornales	Nyssaceae	Mastixia	Mastixia caudatilimba	-	-
member	272	-	-	-	-	-	P31198	-	-	-	-	-	Eukaryota	Streptophyta	Magnoliopsida	Cucurbitales	Coriariaceae	Coriaria	Coriaria arborea	-	-
member	272	-	-	-	-	-	P31198	-	-	-	-	-	Eukaryota	Streptophyta	Magnoliopsida	Cucurbitales	Corynocarpaceae	Corynocarpus	Corynocarpus cribbianus	-	-
member	272	-	-	-	-	-	P31198	-	-	-	-	-	Eukaryota	Streptophyta	Magnoliopsida	Cucurbitales	Corynocarpaceae	Corynocarpus	Corynocarpus dissimilis	-	-
member	272	-	-	-	-	-	P31198	-	-	-	-	-	Eukaryota	Streptophyta	Magnoliopsida	Cucurbitales	Corynocarpaceae	Corynocarpus	Corynocarpus laevigatus	-	-
member	272	-	-	-	-	-	P31198	-	-	-	-	-	Eukaryota	Streptophyta	Magnoliopsida	Cucurbitales	Corynocarpaceae	Corynocarpus	Corynocarpus rupestris	-	-
member	272	-	-	-	-	-	P31198	-	-	-	-	-	Eukaryota	Streptophyta	Magnoliopsida	Cucurbitales	Corynocarpaceae	Corynocarpus	Corynocarpus similis	-	-
member	272	-	-	-	-	-	P31198	-	-	-	-	-	Eukaryota	Streptophyta	Magnoliopsida	Cucurbitales	Cucurbitaceae	Benincasa	Benincasa hispida	-	-
member	272	-	-	-	-	-	P31198	-	-	-	-	-	Eukaryota	Streptophyta	Magnoliopsida	Cucurbitales	Cucurbitaceae	Bryonia	Bryonia marmorata	-	-
member	272	-	-	-	-	-	P31198	-	-	-	-	-	Eukaryota	Streptophyta	Magnoliopsida	Cucurbitales	Cucurbitaceae	Cionosicys	Cionosicys macranthus	-	-
member	272	-	-	-	-	-	P31198	-	-	-	-	-	Eukaryota	Streptophyta	Magnoliopsida	Cucurbitales	Cucurbitaceae	Citrullus	Citrullus amarus	-	-
member	272	-	-	-	-	-	P31198	-	-	-	-	-	Eukaryota	Streptophyta	Magnoliopsida	Cucurbitales	Cucurbitaceae	Citrullus	Citrullus colocynthis	-	-
member	272	-	-	-	-	-	P31198	-	-	-	-	-	Eukaryota	Streptophyta	Magnoliopsida	Cucurbitales	Cucurbitaceae	Citrullus	Citrullus ecirrhosus	-	-
member	272	-	-	-	-	-	P31198	-	-	-	-	-	Eukaryota	Streptophyta	Magnoliopsida	Cucurbitales	Cucurbitaceae	Citrullus	Citrullus lanatus	-	-
member	272	-	-	-	-	-	P31198	-	-	-	-	-	Eukaryota	Streptophyta	Magnoliopsida	Cucurbitales	Cucurbitaceae	Citrullus	Citrullus mucosospermus	-	-
member	272	-	-	-	-	-	P31198	-	-	-	-	-	Eukaryota	Streptophyta	Magnoliopsida	Cucurbitales	Cucurbitaceae	Citrullus	Citrullus naudinianus	-	-
member	272	-	-	-	-	-	P31198	-	-	-	-	-	Eukaryota	Streptophyta	Magnoliopsida	Cucurbitales	Cucurbitaceae	Citrullus	Citrullus rehmii	-	-
member	272	-	-	-	-	-	P31198	-	-	-	-	-	Eukaryota	Streptophyta	Magnoliopsida	Cucurbitales	Cucurbitaceae	Coccinia	Coccinia adoensis	-	-
member	272	-	-	-	-	-	P31198	-	-	-	-	-	Eukaryota	Streptophyta	Magnoliopsida	Cucurbitales	Cucurbitaceae	Coccinia	Coccinia grandis	-	-
member	272	-	-	-	-	-	P31198	-	-	-	-	-	Eukaryota	Streptophyta	Magnoliopsida	Cucurbitales	Cucurbitaceae	Corallocarpus	Corallocarpus bainesii	-	-
member	272	-	-	-	-	-	P31198	-	-	-	-	-	Eukaryota	Streptophyta	Magnoliopsida	Cucurbitales	Cucurbitaceae	Cucumis	Cucumis anguria	-	-
member	272	-	-	-	-	-	P31198	-	-	-	-	-	Eukaryota	Streptophyta	Magnoliopsida	Cucurbitales	Cucurbitaceae	Cucumis	Cucumis hystrix	-	-
member	272	-	-	-	-	-	P31198	-	-	-	-	-	Eukaryota	Streptophyta	Magnoliopsida	Cucurbitales	Cucurbitaceae	Cucumis	Cucumis melo	-	-
member	272	-	-	-	-	-	P31198	-	-	-	-	-	Eukaryota	Streptophyta	Magnoliopsida	Cucurbitales	Cucurbitaceae	Cucumis	Cucumis sativus	-	-
member	272	-	-	-	-	-	P31198	-	-	-	-	-	Eukaryota	Streptophyta	Magnoliopsida	Cucurbitales	Cucurbitaceae	Cucumis	Cucumis x hytivus	-	-
member	272	-	-	-	-	-	P31198	-	-	-	-	-	Eukaryota	Streptophyta	Magnoliopsida	Cucurbitales	Cucurbitaceae	Cucurbita	Cucurbita ficifolia	-	-
member	272	-	-	-	-	-	P31198	-	-	-	-	-	Eukaryota	Streptophyta	Magnoliopsida	Cucurbitales	Cucurbitaceae	Cucurbita	Cucurbita maxima	-	-
member	272	-	-	-	-	-	P31198	-	-	-	-	-	Eukaryota	Streptophyta	Magnoliopsida	Cucurbitales	Cucurbitaceae	Cucurbita	Cucurbita moschata	-	-
member	272	-	-	-	-	-	P31198	-	-	-	-	-	Eukaryota	Streptophyta	Magnoliopsida	Cucurbitales	Cucurbitaceae	Cucurbita	Cucurbita pepo	-	-
member	272	-	-	-	-	-	P31198	-	-	-	-	-	Eukaryota	Streptophyta	Magnoliopsida	Cucurbitales	Cucurbitaceae	Cyclanthera	Cyclanthera pedata	-	-
member	272	-	-	-	-	-	P31198	-	-	-	-	-	Eukaryota	Streptophyta	Magnoliopsida	Cucurbitales	Cucurbitaceae	Cyclantheropsis	Cyclantheropsis parviflora	-	-
member	272	-	-	-	-	-	P31198	-	-	-	-	-	Eukaryota	Streptophyta	Magnoliopsida	Cucurbitales	Cucurbitaceae	Dendrosicyos	Dendrosicyos socotranus	-	-
member	272	-	-	-	-	-	P31198	-	-	-	-	-	Eukaryota	Streptophyta	Magnoliopsida	Cucurbitales	Cucurbitaceae	Ecballium	Ecballium elaterium	-	-
member	272	-	-	-	-	-	P31198	-	-	-	-	-	Eukaryota	Streptophyta	Magnoliopsida	Cucurbitales	Cucurbitaceae	Herpetospermum	Herpetospermum pedunculosum	-	-
member	272	-	-	-	-	-	P31198	-	-	-	-	-	Eukaryota	Streptophyta	Magnoliopsida	Cucurbitales	Cucurbitaceae	Hodgsonia	Hodgsonia heteroclita	-	-
member	272	-	-	-	-	-	P31198	-	-	-	-	-	Eukaryota	Streptophyta	Magnoliopsida	Cucurbitales	Cucurbitaceae	Hodgsonia	Hodgsonia macrocarpa	-	-
member	272	-	-	-	-	-	P31198	-	-	-	-	-	Eukaryota	Streptophyta	Magnoliopsida	Cucurbitales	Cucurbitaceae	Lagenaria	Lagenaria siceraria	-	-
member	272	-	-	-	-	-	P31198	-	-	-	-	-	Eukaryota	Streptophyta	Magnoliopsida	Cucurbitales	Cucurbitaceae	Linnaeosicyos	Linnaeosicyos amara	-	-
member	272	-	-	-	-	-	P31198	-	-	-	-	-	Eukaryota	Streptophyta	Magnoliopsida	Cucurbitales	Cucurbitaceae	Marah	Marah macrocarpa	-	-
member	272	-	-	-	-	-	P31198	-	-	-	-	-	Eukaryota	Streptophyta	Magnoliopsida	Cucurbitales	Cucurbitaceae	Momordica	Momordica charantia	-	-
member	272	-	-	-	-	-	P31198	-	-	-	-	-	Eukaryota	Streptophyta	Magnoliopsida	Cucurbitales	Cucurbitaceae	Momordica	Momordica sessilifolia	-	-
member	272	-	-	-	-	-	P31198	-	-	-	-	-	Eukaryota	Streptophyta	Magnoliopsida	Cucurbitales	Cucurbitaceae	Nothoalsomitra	Nothoalsomitra suberosa	-	-
member	272	-	-	-	-	-	P31198	-	-	-	-	-	Eukaryota	Streptophyta	Magnoliopsida	Cucurbitales	Cucurbitaceae	Sicyos	Sicyos angulatus	-	-
member	272	-	-	-	-	-	P31198	-	-	-	-	-	Eukaryota	Streptophyta	Magnoliopsida	Cucurbitales	Cucurbitaceae	Sicyos	Sicyos edulis	-	-
member	272	-	-	-	-	-	P31198	-	-	-	-	-	Eukaryota	Streptophyta	Magnoliopsida	Cucurbitales	Cucurbitaceae	Thladiantha	Thladiantha dubia	-	-
member	272	-	-	-	-	-	P31198	-	-	-	-	-	Eukaryota	Streptophyta	Magnoliopsida	Cucurbitales	Cucurbitaceae	Thladiantha	Thladiantha hookeri	-	-
member	272	-	-	-	-	-	P31198	-	-	-	-	-	Eukaryota	Streptophyta	Magnoliopsida	Cucurbitales	Cucurbitaceae	Trichosanthes	Trichosanthes baviensis	-	-
member	272	-	-	-	-	-	P31198	-	-	-	-	-	Eukaryota	Streptophyta	Magnoliopsida	Cucurbitales	Cucurbitaceae	Trichosanthes	Trichosanthes homophylla	-	-
member	272	-	-	-	-	-	P31198	-	-	-	-	-	Eukaryota	Streptophyta	Magnoliopsida	Cucurbitales	Cucurbitaceae	Trichosanthes	Trichosanthes kirilowii	-	-
member	272	-	-	-	-	-	P31198	-	-	-	-	-	Eukaryota	Streptophyta	Magnoliopsida	Cucurbitales	Cucurbitaceae	Trichosanthes	Trichosanthes lobata	-	-
member	272	-	-	-	-	-	P31198	-	-	-	-	-	Eukaryota	Streptophyta	Magnoliopsida	Cucurbitales	Cucurbitaceae	Trichosanthes	Trichosanthes nervifolia	-	-
member	272	-	-	-	-	-	P31198	-	-	-	-	-	Eukaryota	Streptophyta	Magnoliopsida	Cucurbitales	Cucurbitaceae	Trichosanthes	Trichosanthes pilosa	-	-
member	272	-	-	-	-	-	P31198	-	-	-	-	-	Eukaryota	Streptophyta	Magnoliopsida	Cucurbitales	Cucurbitaceae	Trichosanthes	Trichosanthes rosthornii	-	-
member	272	-	-	-	-	-	P31198	-	-	-	-	-	Eukaryota	Streptophyta	Magnoliopsida	Cucurbitales	Cucurbitaceae	Trichosanthes	Trichosanthes tricuspidata	-	-
member	272	-	-	-	-	-	P31198	-	-	-	-	-	Eukaryota	Streptophyta	Magnoliopsida	Cucurbitales	Cucurbitaceae	Trichosanthes	Trichosanthes truncata	-	-
member	272	-	-	-	-	-	P31198	-	-	-	-	-	Eukaryota	Streptophyta	Magnoliopsida	Cucurbitales	Cucurbitaceae	Trichosanthes	Trichosanthes tubiflora	-	-
member	272	-	-	-	-	-	P31198	-	-	-	-	-	Eukaryota	Streptophyta	Magnoliopsida	Cucurbitales	Cucurbitaceae	Trichosanthes	Trichosanthes wallichiana	-	-
member	272	-	-	-	-	-	P31198	-	-	-	-	-	Eukaryota	Streptophyta	Magnoliopsida	Dilleniales	Dilleniaceae	Dillenia	Dillenia indica	-	-
member	272	-	-	-	-	-	P31198	-	-	-	-	-	Eukaryota	Streptophyta	Magnoliopsida	Dioscoreales	Dioscoreaceae	Dioscorea	Dioscorea burkilliana	-	-
member	272	-	-	-	-	-	P31198	-	-	-	-	-	Eukaryota	Streptophyta	Magnoliopsida	Dioscoreales	Dioscoreaceae	Dioscorea	Dioscorea cirrhosa	-	-
member	272	-	-	-	-	-	P31198	-	-	-	-	-	Eukaryota	Streptophyta	Magnoliopsida	Dioscoreales	Dioscoreaceae	Dioscorea	Dioscorea esculenta	-	-
member	272	-	-	-	-	-	P31198	-	-	-	-	-	Eukaryota	Streptophyta	Magnoliopsida	Dioscoreales	Dioscoreaceae	Dioscorea	Dioscorea pentaphylla	-	-
member	272	-	-	-	-	-	P31198	-	-	-	-	-	Eukaryota	Streptophyta	Magnoliopsida	Dioscoreales	Dioscoreaceae	Dioscorea	Dioscorea togoensis	-	-
member	272	-	-	-	-	-	P31198	-	-	-	-	-	Eukaryota	Streptophyta	Magnoliopsida	Ericales	Actinidiaceae	Actinidia	Actinidia tetramera	-	-
member	272	-	-	-	-	-	P31198	-	-	-	-	-	Eukaryota	Streptophyta	Magnoliopsida	Ericales	Actinidiaceae	Clematoclethra	Clematoclethra scandens	-	-
member	272	-	-	-	-	-	P31198	-	-	-	-	-	Eukaryota	Streptophyta	Magnoliopsida	Ericales	Balsaminaceae	Hydrocera	Hydrocera triflora	-	-
member	272	-	-	-	-	-	P31198	-	-	-	-	-	Eukaryota	Streptophyta	Magnoliopsida	Ericales	Ebenaceae	Diospyros	Diospyros cathayensis	-	-
member	272	-	-	-	-	-	P31198	-	-	-	-	-	Eukaryota	Streptophyta	Magnoliopsida	Ericales	Ebenaceae	Diospyros	Diospyros dumetorum	-	-
member	272	-	-	-	-	-	P31198	-	-	-	-	-	Eukaryota	Streptophyta	Magnoliopsida	Ericales	Ebenaceae	Diospyros	Diospyros glaucifolia	-	-
member	272	-	-	-	-	-	P31198	-	-	-	-	-	Eukaryota	Streptophyta	Magnoliopsida	Ericales	Ebenaceae	Diospyros	Diospyros hainanensis	-	-
member	272	-	-	-	-	-	P31198	-	-	-	-	-	Eukaryota	Streptophyta	Magnoliopsida	Ericales	Ebenaceae	Diospyros	Diospyros kaki	-	-
member	272	-	-	-	-	-	P31198	-	-	-	-	-	Eukaryota	Streptophyta	Magnoliopsida	Ericales	Ebenaceae	Diospyros	Diospyros laoensis	-	-
member	272	-	-	-	-	-	P31198	-	-	-	-	-	Eukaryota	Streptophyta	Magnoliopsida	Ericales	Ebenaceae	Diospyros	Diospyros lotus	-	-
member	272	-	-	-	-	-	P31198	-	-	-	-	-	Eukaryota	Streptophyta	Magnoliopsida	Ericales	Ebenaceae	Diospyros	Diospyros miaoshanica	-	-
member	272	-	-	-	-	-	P31198	-	-	-	-	-	Eukaryota	Streptophyta	Magnoliopsida	Ericales	Ebenaceae	Diospyros	Diospyros nigrocortex	-	-
member	272	-	-	-	-	-	P31198	-	-	-	-	-	Eukaryota	Streptophyta	Magnoliopsida	Ericales	Ebenaceae	Diospyros	Diospyros oleifera	-	-
member	272	-	-	-	-	-	P31198	-	-	-	-	-	Eukaryota	Streptophyta	Magnoliopsida	Ericales	Ebenaceae	Diospyros	Diospyros rhombifolia	-	-
member	272	-	-	-	-	-	P31198	-	-	-	-	-	Eukaryota	Streptophyta	Magnoliopsida	Ericales	Ebenaceae	Diospyros	Diospyros sp. 'deyangshi'	-	-
member	272	-	-	-	-	-	P31198	-	-	-	-	-	Eukaryota	Streptophyta	Magnoliopsida	Ericales	Ebenaceae	Diospyros	Diospyros sp. LHM-2015	-	-
member	272	-	-	-	-	-	P31198	-	-	-	-	-	Eukaryota	Streptophyta	Magnoliopsida	Ericales	Ebenaceae	Diospyros	Diospyros sp. ZRL-2011	-	-
member	272	-	-	-	-	-	P31198	-	-	-	-	-	Eukaryota	Streptophyta	Magnoliopsida	Ericales	Ebenaceae	Diospyros	Diospyros tutcheri	-	-
member	272	-	-	-	-	-	P31198	-	-	-	-	-	Eukaryota	Streptophyta	Magnoliopsida	Ericales	Ebenaceae	Diospyros	Diospyros vaccinioides	-	-
member	272	-	-	-	-	-	P31198	-	-	-	-	-	Eukaryota	Streptophyta	Magnoliopsida	Ericales	Ebenaceae	Diospyros	Diospyros xishuangbannaensis	-	-
member	272	-	-	-	-	-	P31198	-	-	-	-	-	Eukaryota	Streptophyta	Magnoliopsida	Ericales	Marcgraviaceae	Marcgravia	Marcgravia coriacea	-	-
member	272	-	-	-	-	-	P31198	-	-	-	-	-	Eukaryota	Streptophyta	Magnoliopsida	Ericales	Styracaceae	Alniphyllum	Alniphyllum eberhardtii	-	-
member	272	-	-	-	-	-	P31198	-	-	-	-	-	Eukaryota	Streptophyta	Magnoliopsida	Ericales	Styracaceae	Alniphyllum	Alniphyllum fortunei	-	-
member	272	-	-	-	-	-	P31198	-	-	-	-	-	Eukaryota	Streptophyta	Magnoliopsida	Ericales	Styracaceae	Alniphyllum	Alniphyllum pterospermum	-	-
member	272	-	-	-	-	-	P31198	-	-	-	-	-	Eukaryota	Streptophyta	Magnoliopsida	Ericales	Styracaceae	Bruinsmia	Bruinsmia polysperma	-	-
member	272	-	-	-	-	-	P31198	-	-	-	-	-	Eukaryota	Streptophyta	Magnoliopsida	Ericales	Styracaceae	Bruinsmia	Bruinsmia styracoides	-	-
member	272	-	-	-	-	-	P31198	-	-	-	-	-	Eukaryota	Streptophyta	Magnoliopsida	Ericales	Styracaceae	Changiostyrax	Changiostyrax dolichocarpus	-	-
member	272	-	-	-	-	-	P31198	-	-	-	-	-	Eukaryota	Streptophyta	Magnoliopsida	Ericales	Styracaceae	Halesia	Halesia carolina	-	-
member	272	-	-	-	-	-	P31198	-	-	-	-	-	Eukaryota	Streptophyta	Magnoliopsida	Ericales	Styracaceae	Halesia	Halesia diptera	-	-
member	272	-	-	-	-	-	P31198	-	-	-	-	-	Eukaryota	Streptophyta	Magnoliopsida	Ericales	Styracaceae	Huodendron	Huodendron biaristatum	-	-
member	272	-	-	-	-	-	P31198	-	-	-	-	-	Eukaryota	Streptophyta	Magnoliopsida	Ericales	Styracaceae	Huodendron	Huodendron tibeticum	-	-
member	272	-	-	-	-	-	P31198	-	-	-	-	-	Eukaryota	Streptophyta	Magnoliopsida	Ericales	Styracaceae	Melliodendron	Melliodendron xylocarpum	-	-
member	272	-	-	-	-	-	P31198	-	-	-	-	-	Eukaryota	Streptophyta	Magnoliopsida	Ericales	Styracaceae	Parastyrax	Parastyrax lacei	-	-
member	272	-	-	-	-	-	P31198	-	-	-	-	-	Eukaryota	Streptophyta	Magnoliopsida	Ericales	Styracaceae	Perkinsiodendron	Perkinsiodendron macgregorii	-	-
member	272	-	-	-	-	-	P31198	-	-	-	-	-	Eukaryota	Streptophyta	Magnoliopsida	Ericales	Styracaceae	Pterostyrax	Pterostyrax corymbosus	-	-
member	272	-	-	-	-	-	P31198	-	-	-	-	-	Eukaryota	Streptophyta	Magnoliopsida	Ericales	Styracaceae	Pterostyrax	Pterostyrax hispidus	-	-
member	272	-	-	-	-	-	P31198	-	-	-	-	-	Eukaryota	Streptophyta	Magnoliopsida	Ericales	Styracaceae	Pterostyrax	Pterostyrax psilophyllus	-	-
member	272	-	-	-	-	-	P31198	-	-	-	-	-	Eukaryota	Streptophyta	Magnoliopsida	Ericales	Styracaceae	Rehderodendron	Rehderodendron macrocarpum	-	-
member	272	-	-	-	-	-	P31198	-	-	-	-	-	Eukaryota	Streptophyta	Magnoliopsida	Ericales	Styracaceae	Sinojackia	Sinojackia huangmeiensis	-	-
member	272	-	-	-	-	-	P31198	-	-	-	-	-	Eukaryota	Streptophyta	Magnoliopsida	Ericales	Styracaceae	Sinojackia	Sinojackia microcarpa	-	-
member	272	-	-	-	-	-	P31198	-	-	-	-	-	Eukaryota	Streptophyta	Magnoliopsida	Ericales	Styracaceae	Sinojackia	Sinojackia rehderiana	-	-
member	272	-	-	-	-	-	P31198	-	-	-	-	-	Eukaryota	Streptophyta	Magnoliopsida	Ericales	Styracaceae	Sinojackia	Sinojackia sarcocarpa	-	-
member	272	-	-	-	-	-	P31198	-	-	-	-	-	Eukaryota	Streptophyta	Magnoliopsida	Ericales	Styracaceae	Sinojackia	Sinojackia xylocarpa	-	-
member	272	-	-	-	-	-	P31198	-	-	-	-	-	Eukaryota	Streptophyta	Magnoliopsida	Ericales	Styracaceae	Styrax	Styrax agrestis	-	-
member	272	-	-	-	-	-	P31198	-	-	-	-	-	Eukaryota	Streptophyta	Magnoliopsida	Ericales	Styracaceae	Styrax	Styrax calvescens	-	-
member	272	-	-	-	-	-	P31198	-	-	-	-	-	Eukaryota	Streptophyta	Magnoliopsida	Ericales	Styracaceae	Styrax	Styrax chinensis	-	-
member	272	-	-	-	-	-	P31198	-	-	-	-	-	Eukaryota	Streptophyta	Magnoliopsida	Ericales	Styracaceae	Styrax	Styrax confusus	-	-
member	272	-	-	-	-	-	P31198	-	-	-	-	-	Eukaryota	Streptophyta	Magnoliopsida	Ericales	Styracaceae	Styrax	Styrax dasyanthus	-	-
member	272	-	-	-	-	-	P31198	-	-	-	-	-	Eukaryota	Streptophyta	Magnoliopsida	Ericales	Styracaceae	Styrax	Styrax duclouxii	-	-
member	272	-	-	-	-	-	P31198	-	-	-	-	-	Eukaryota	Streptophyta	Magnoliopsida	Ericales	Styracaceae	Styrax	Styrax faberi	-	-
member	272	-	-	-	-	-	P31198	-	-	-	-	-	Eukaryota	Streptophyta	Magnoliopsida	Ericales	Styracaceae	Styrax	Styrax formosanus	-	-
member	272	-	-	-	-	-	P31198	-	-	-	-	-	Eukaryota	Streptophyta	Magnoliopsida	Ericales	Styracaceae	Styrax	Styrax grandiflorus	-	-
member	272	-	-	-	-	-	P31198	-	-	-	-	-	Eukaryota	Streptophyta	Magnoliopsida	Ericales	Styracaceae	Styrax	Styrax hemsleyanus	-	-
member	272	-	-	-	-	-	P31198	-	-	-	-	-	Eukaryota	Streptophyta	Magnoliopsida	Ericales	Styracaceae	Styrax	Styrax japonicus	-	-
member	272	-	-	-	-	-	P31198	-	-	-	-	-	Eukaryota	Streptophyta	Magnoliopsida	Ericales	Styracaceae	Styrax	Styrax macrocarpus	-	-
member	272	-	-	-	-	-	P31198	-	-	-	-	-	Eukaryota	Streptophyta	Magnoliopsida	Ericales	Styracaceae	Styrax	Styrax obassis	-	-
member	272	-	-	-	-	-	P31198	-	-	-	-	-	Eukaryota	Streptophyta	Magnoliopsida	Ericales	Styracaceae	Styrax	Styrax odoratissimus	-	-
member	272	-	-	-	-	-	P31198	-	-	-	-	-	Eukaryota	Streptophyta	Magnoliopsida	Ericales	Styracaceae	Styrax	Styrax serrulatus	-	-
member	272	-	-	-	-	-	P31198	-	-	-	-	-	Eukaryota	Streptophyta	Magnoliopsida	Ericales	Styracaceae	Styrax	Styrax suberifolius	-	-
member	272	-	-	-	-	-	P31198	-	-	-	-	-	Eukaryota	Streptophyta	Magnoliopsida	Ericales	Styracaceae	Styrax	Styrax tonkinensis	-	-
member	272	-	-	-	-	-	P31198	-	-	-	-	-	Eukaryota	Streptophyta	Magnoliopsida	Ericales	Styracaceae	Styrax	Styrax wuyuanensis	-	-
member	272	-	-	-	-	-	P31198	-	-	-	-	-	Eukaryota	Streptophyta	Magnoliopsida	Ericales	Styracaceae	Styrax	Styrax zhejiangensis	-	-
member	272	-	-	-	-	-	P31198	-	-	-	-	-	Eukaryota	Streptophyta	Magnoliopsida	Ericales	Theaceae	Pyrenaria	Pyrenaria pingpienensis	-	-
member	272	-	-	-	-	-	P31198	-	-	-	-	-	Eukaryota	Streptophyta	Magnoliopsida	Ericales	Theaceae	Pyrenaria	Pyrenaria spectabilis	-	-
member	272	-	-	-	-	-	P31198	-	-	-	-	-	Eukaryota	Streptophyta	Magnoliopsida	Fabales	Fabaceae	Alysicarpus	Alysicarpus ovalifolius	-	-
member	272	-	-	-	-	-	P31198	-	-	-	-	-	Eukaryota	Streptophyta	Magnoliopsida	Fabales	Fabaceae	Alysicarpus	Alysicarpus pubescens	-	-
member	272	-	-	-	-	-	P31198	-	-	-	-	-	Eukaryota	Streptophyta	Magnoliopsida	Fabales	Fabaceae	Amorpha	Amorpha californica	-	-
member	272	-	-	-	-	-	P31198	-	-	-	-	-	Eukaryota	Streptophyta	Magnoliopsida	Fabales	Fabaceae	Amorpha	Amorpha canescens	-	-
member	272	-	-	-	-	-	P31198	-	-	-	-	-	Eukaryota	Streptophyta	Magnoliopsida	Fabales	Fabaceae	Amorpha	Amorpha fruticosa	-	-
member	272	-	-	-	-	-	P31198	-	-	-	-	-	Eukaryota	Streptophyta	Magnoliopsida	Fabales	Fabaceae	Amorpha	Amorpha roemeriana	-	-
member	272	-	-	-	-	-	P31198	-	-	-	-	-	Eukaryota	Streptophyta	Magnoliopsida	Fabales	Fabaceae	Arachis	Arachis batizocoi	-	-
member	272	-	-	-	-	-	P31198	-	-	-	-	-	Eukaryota	Streptophyta	Magnoliopsida	Fabales	Fabaceae	Arachis	Arachis cardenasii	-	-
member	272	-	-	-	-	-	P31198	-	-	-	-	-	Eukaryota	Streptophyta	Magnoliopsida	Fabales	Fabaceae	Arachis	Arachis correntina	-	-
member	272	-	-	-	-	-	P31198	-	-	-	-	-	Eukaryota	Streptophyta	Magnoliopsida	Fabales	Fabaceae	Arachis	Arachis diogoi	-	-
member	272	-	-	-	-	-	P31198	-	-	-	-	-	Eukaryota	Streptophyta	Magnoliopsida	Fabales	Fabaceae	Arachis	Arachis duranensis	-	-
member	272	-	-	-	-	-	P31198	-	-	-	-	-	Eukaryota	Streptophyta	Magnoliopsida	Fabales	Fabaceae	Arachis	Arachis helodes	-	-
member	272	-	-	-	-	-	P31198	-	-	-	-	-	Eukaryota	Streptophyta	Magnoliopsida	Fabales	Fabaceae	Arachis	Arachis hoehnei	-	-
member	272	-	-	-	-	-	P31198	-	-	-	-	-	Eukaryota	Streptophyta	Magnoliopsida	Fabales	Fabaceae	Arachis	Arachis hypogaea	-	-
member	272	-	-	-	-	-	P31198	-	-	-	-	-	Eukaryota	Streptophyta	Magnoliopsida	Fabales	Fabaceae	Arachis	Arachis ipaensis	-	-
member	272	-	-	-	-	-	P31198	-	-	-	-	-	Eukaryota	Streptophyta	Magnoliopsida	Fabales	Fabaceae	Arachis	Arachis monticola	-	-
member	272	-	-	-	-	-	P31198	-	-	-	-	-	Eukaryota	Streptophyta	Magnoliopsida	Fabales	Fabaceae	Arachis	Arachis paraguariensis	-	-
member	272	-	-	-	-	-	P31198	-	-	-	-	-	Eukaryota	Streptophyta	Magnoliopsida	Fabales	Fabaceae	Arachis	Arachis pintoi	-	-
member	272	-	-	-	-	-	P31198	-	-	-	-	-	Eukaryota	Streptophyta	Magnoliopsida	Fabales	Fabaceae	Arachis	Arachis stenosperma	-	-
member	272	-	-	-	-	-	P31198	-	-	-	-	-	Eukaryota	Streptophyta	Magnoliopsida	Fabales	Fabaceae	Arachis	Arachis villosa	-	-
member	272	-	-	-	-	-	P31198	-	-	-	-	-	Eukaryota	Streptophyta	Magnoliopsida	Fabales	Fabaceae	Cajanus	Cajanus crassus	-	-
member	272	-	-	-	-	-	P31198	-	-	-	-	-	Eukaryota	Streptophyta	Magnoliopsida	Fabales	Fabaceae	Campylotropis	Campylotropis macrocarpa	-	-
member	272	-	-	-	-	-	P31198	-	-	-	-	-	Eukaryota	Streptophyta	Magnoliopsida	Fabales	Fabaceae	Centrosema	Centrosema pubescens	-	-
member	272	-	-	-	-	-	P31198	-	-	-	-	-	Eukaryota	Streptophyta	Magnoliopsida	Fabales	Fabaceae	Cercis	Cercis canadensis	-	-
member	272	-	-	-	-	-	P31198	-	-	-	-	-	Eukaryota	Streptophyta	Magnoliopsida	Fabales	Fabaceae	Christia	Christia vespertilionis	-	-
member	272	-	-	-	-	-	P31198	-	-	-	-	-	Eukaryota	Streptophyta	Magnoliopsida	Fabales	Fabaceae	Clitoria	Clitoria ternatea	-	-
member	272	-	-	-	-	-	P31198	-	-	-	-	-	Eukaryota	Streptophyta	Magnoliopsida	Fabales	Fabaceae	Crotalaria	Crotalaria albida	-	-
member	272	-	-	-	-	-	P31198	-	-	-	-	-	Eukaryota	Streptophyta	Magnoliopsida	Fabales	Fabaceae	Crotalaria	Crotalaria arenaria	-	-
member	272	-	-	-	-	-	P31198	-	-	-	-	-	Eukaryota	Streptophyta	Magnoliopsida	Fabales	Fabaceae	Crotalaria	Crotalaria pallida	-	-
member	272	-	-	-	-	-	P31198	-	-	-	-	-	Eukaryota	Streptophyta	Magnoliopsida	Fabales	Fabaceae	Ctenodon	Ctenodon histrix	-	-
member	272	-	-	-	-	-	P31198	-	-	-	-	-	Eukaryota	Streptophyta	Magnoliopsida	Fabales	Fabaceae	Dalea	Dalea candida	-	-
member	272	-	-	-	-	-	P31198	-	-	-	-	-	Eukaryota	Streptophyta	Magnoliopsida	Fabales	Fabaceae	Dalea	Dalea purpurea	-	-
member	272	-	-	-	-	-	P31198	-	-	-	-	-	Eukaryota	Streptophyta	Magnoliopsida	Fabales	Fabaceae	Desmodium	Desmodium canadense	-	-
member	272	-	-	-	-	-	P31198	-	-	-	-	-	Eukaryota	Streptophyta	Magnoliopsida	Fabales	Fabaceae	Desmodium	Desmodium psilocarpum	-	-
member	272	-	-	-	-	-	P31198	-	-	-	-	-	Eukaryota	Streptophyta	Magnoliopsida	Fabales	Fabaceae	Dichrostachys	Dichrostachys cinerea	-	-
member	272	-	-	-	-	-	P31198	-	-	-	-	-	Eukaryota	Streptophyta	Magnoliopsida	Fabales	Fabaceae	Dolichos	Dolichos falciformis	-	-
member	272	-	-	-	-	-	P31198	-	-	-	-	-	Eukaryota	Streptophyta	Magnoliopsida	Fabales	Fabaceae	Dunbaria	Dunbaria nivea	-	-
member	272	-	-	-	-	-	P31198	-	-	-	-	-	Eukaryota	Streptophyta	Magnoliopsida	Fabales	Fabaceae	Erythrina	Erythrina crista-galli	-	-
member	272	-	-	-	-	-	P31198	-	-	-	-	-	Eukaryota	Streptophyta	Magnoliopsida	Fabales	Fabaceae	Erythrina	Erythrina flabelliformis	-	-
member	272	-	-	-	-	-	P31198	-	-	-	-	-	Eukaryota	Streptophyta	Magnoliopsida	Fabales	Fabaceae	Eysenhardtia	Eysenhardtia orthocarpa	-	-
member	272	-	-	-	-	-	P31198	-	-	-	-	-	Eukaryota	Streptophyta	Magnoliopsida	Fabales	Fabaceae	Fagelia	Fagelia bituminosa	-	-
member	272	-	-	-	-	-	P31198	-	-	-	-	-	Eukaryota	Streptophyta	Magnoliopsida	Fabales	Fabaceae	Gleditsia	Gleditsia fera	-	-
member	272	-	-	-	-	-	P31198	-	-	-	-	-	Eukaryota	Streptophyta	Magnoliopsida	Fabales	Fabaceae	Gleditsia	Gleditsia japonica	-	-
member	272	-	-	-	-	-	P31198	-	-	-	-	-	Eukaryota	Streptophyta	Magnoliopsida	Fabales	Fabaceae	Gleditsia	Gleditsia microphylla	-	-
member	272	-	-	-	-	-	P31198	-	-	-	-	-	Eukaryota	Streptophyta	Magnoliopsida	Fabales	Fabaceae	Gleditsia	Gleditsia sinensis	-	-
member	272	-	-	-	-	-	P31198	-	-	-	-	-	Eukaryota	Streptophyta	Magnoliopsida	Fabales	Fabaceae	Glycyrrhiza	Glycyrrhiza acanthocarpa	-	-
member	272	-	-	-	-	-	P31198	-	-	-	-	-	Eukaryota	Streptophyta	Magnoliopsida	Fabales	Fabaceae	Glycyrrhiza	Glycyrrhiza aspera	-	-
member	272	-	-	-	-	-	P31198	-	-	-	-	-	Eukaryota	Streptophyta	Magnoliopsida	Fabales	Fabaceae	Glycyrrhiza	Glycyrrhiza astragalina	-	-
member	272	-	-	-	-	-	P31198	-	-	-	-	-	Eukaryota	Streptophyta	Magnoliopsida	Fabales	Fabaceae	Glycyrrhiza	Glycyrrhiza echinata	-	-
member	272	-	-	-	-	-	P31198	-	-	-	-	-	Eukaryota	Streptophyta	Magnoliopsida	Fabales	Fabaceae	Glycyrrhiza	Glycyrrhiza foetida	-	-
member	272	-	-	-	-	-	P31198	-	-	-	-	-	Eukaryota	Streptophyta	Magnoliopsida	Fabales	Fabaceae	Glycyrrhiza	Glycyrrhiza glabra	-	-
member	272	-	-	-	-	-	P31198	-	-	-	-	-	Eukaryota	Streptophyta	Magnoliopsida	Fabales	Fabaceae	Glycyrrhiza	Glycyrrhiza glabra x Glycyrrrhiza uralensis	-	-
member	272	-	-	-	-	-	P31198	-	-	-	-	-	Eukaryota	Streptophyta	Magnoliopsida	Fabales	Fabaceae	Glycyrrhiza	Glycyrrhiza glandulifera	-	-
member	272	-	-	-	-	-	P31198	-	-	-	-	-	Eukaryota	Streptophyta	Magnoliopsida	Fabales	Fabaceae	Glycyrrhiza	Glycyrrhiza iconica	-	-
member	272	-	-	-	-	-	P31198	-	-	-	-	-	Eukaryota	Streptophyta	Magnoliopsida	Fabales	Fabaceae	Glycyrrhiza	Glycyrrhiza inflata	-	-
member	272	-	-	-	-	-	P31198	-	-	-	-	-	Eukaryota	Streptophyta	Magnoliopsida	Fabales	Fabaceae	Glycyrrhiza	Glycyrrhiza laxissima	-	-
member	272	-	-	-	-	-	P31198	-	-	-	-	-	Eukaryota	Streptophyta	Magnoliopsida	Fabales	Fabaceae	Glycyrrhiza	Glycyrrhiza lepidota	-	-
member	272	-	-	-	-	-	P31198	-	-	-	-	-	Eukaryota	Streptophyta	Magnoliopsida	Fabales	Fabaceae	Glycyrrhiza	Glycyrrhiza macedonica	-	-
member	272	-	-	-	-	-	P31198	-	-	-	-	-	Eukaryota	Streptophyta	Magnoliopsida	Fabales	Fabaceae	Glycyrrhiza	Glycyrrhiza pallidiflora	-	-
member	272	-	-	-	-	-	P31198	-	-	-	-	-	Eukaryota	Streptophyta	Magnoliopsida	Fabales	Fabaceae	Glycyrrhiza	Glycyrrhiza squamulosa	-	-
member	272	-	-	-	-	-	P31198	-	-	-	-	-	Eukaryota	Streptophyta	Magnoliopsida	Fabales	Fabaceae	Glycyrrhiza	Glycyrrhiza triphylla	-	-
member	272	-	-	-	-	-	P31198	-	-	-	-	-	Eukaryota	Streptophyta	Magnoliopsida	Fabales	Fabaceae	Glycyrrhiza	Glycyrrhiza uralensis	-	-
member	272	-	-	-	-	-	P31198	-	-	-	-	-	Eukaryota	Streptophyta	Magnoliopsida	Fabales	Fabaceae	Glycyrrhiza	Glycyrrhiza yunnanensis	-	-
member	272	-	-	-	-	-	P31198	-	-	-	-	-	Eukaryota	Streptophyta	Magnoliopsida	Fabales	Fabaceae	Huangtcia	Huangtcia renifolia	-	-
member	272	-	-	-	-	-	P31198	-	-	-	-	-	Eukaryota	Streptophyta	Magnoliopsida	Fabales	Fabaceae	Indigofera	Indigofera miniata	-	-
member	272	-	-	-	-	-	P31198	-	-	-	-	-	Eukaryota	Streptophyta	Magnoliopsida	Fabales	Fabaceae	Indigofera	Indigofera tinctoria	-	-
member	272	-	-	-	-	-	P31198	-	-	-	-	-	Eukaryota	Streptophyta	Magnoliopsida	Fabales	Fabaceae	Lespedeza	Lespedeza capitata	-	-
member	272	-	-	-	-	-	P31198	-	-	-	-	-	Eukaryota	Streptophyta	Magnoliopsida	Fabales	Fabaceae	Meristotropis	Meristotropis bucharica	-	-
member	272	-	-	-	-	-	P31198	-	-	-	-	-	Eukaryota	Streptophyta	Magnoliopsida	Fabales	Fabaceae	Meristotropis	Meristotropis sp. LD-2020	-	-
member	272	-	-	-	-	-	P31198	-	-	-	-	-	Eukaryota	Streptophyta	Magnoliopsida	Fabales	Fabaceae	Meristotropis	Meristotropis xanthioides	-	-
member	272	-	-	-	-	-	P31198	-	-	-	-	-	Eukaryota	Streptophyta	Magnoliopsida	Fabales	Fabaceae	Piliostigma	Piliostigma thonningii	-	-
member	272	-	-	-	-	-	P31198	-	-	-	-	-	Eukaryota	Streptophyta	Magnoliopsida	Fabales	Fabaceae	Podalyria	Podalyria calyptrata	-	-
member	272	-	-	-	-	-	P31198	-	-	-	-	-	Eukaryota	Streptophyta	Magnoliopsida	Fabales	Fabaceae	Poeppigia	Poeppigia procera	-	-
member	272	-	-	-	-	-	P31198	-	-	-	-	-	Eukaryota	Streptophyta	Magnoliopsida	Fabales	Fabaceae	Psophocarpus	Psophocarpus tetragonolobus	-	-
member	272	-	-	-	-	-	P31198	-	-	-	-	-	Eukaryota	Streptophyta	Magnoliopsida	Fabales	Fabaceae	Pterodon	Pterodon abruptus	-	-
member	272	-	-	-	-	-	P31198	-	-	-	-	-	Eukaryota	Streptophyta	Magnoliopsida	Fabales	Fabaceae	Sarcodum	Sarcodum scandens	-	-
member	272	-	-	-	-	-	P31198	-	-	-	-	-	Eukaryota	Streptophyta	Magnoliopsida	Fabales	Fabaceae	Securigera	Securigera varia	-	-
member	272	-	-	-	-	-	P31198	-	-	-	-	-	Eukaryota	Streptophyta	Magnoliopsida	Fabales	Fabaceae	Senna	Senna bicapsularis	-	-
member	272	-	-	-	-	-	P31198	-	-	-	-	-	Eukaryota	Streptophyta	Magnoliopsida	Fabales	Fabaceae	Senna	Senna marilandica	-	-
member	272	-	-	-	-	-	P31198	-	-	-	-	-	Eukaryota	Streptophyta	Magnoliopsida	Fabales	Fabaceae	Senna	Senna occidentalis	-	-
member	272	-	-	-	-	-	P31198	-	-	-	-	-	Eukaryota	Streptophyta	Magnoliopsida	Fabales	Fabaceae	Senna	Senna spectabilis	-	-
member	272	-	-	-	-	-	P31198	-	-	-	-	-	Eukaryota	Streptophyta	Magnoliopsida	Fabales	Fabaceae	Stylosanthes	Stylosanthes guianensis	-	-
member	272	-	-	-	-	-	P31198	-	-	-	-	-	Eukaryota	Streptophyta	Magnoliopsida	Fabales	Fabaceae	Stylosanthes	Stylosanthes hamata	-	-
member	272	-	-	-	-	-	P31198	-	-	-	-	-	Eukaryota	Streptophyta	Magnoliopsida	Fabales	Fabaceae	Stylosanthes	Stylosanthes scabra	-	-
member	272	-	-	-	-	-	P31198	-	-	-	-	-	Eukaryota	Streptophyta	Magnoliopsida	Fabales	Fabaceae	Stylosanthes	Stylosanthes viscosa	-	-
member	272	-	-	-	-	-	P31198	-	-	-	-	-	Eukaryota	Streptophyta	Magnoliopsida	Fabales	Fabaceae	Uraria	Uraria lagopodoides	-	-
member	272	-	-	-	-	-	P31198	-	-	-	-	-	Eukaryota	Streptophyta	Magnoliopsida	Fabales	Fabaceae	Urariopsis	Urariopsis brevissima	-	-
member	272	-	-	-	-	-	P31198	-	-	-	-	-	Eukaryota	Streptophyta	Magnoliopsida	Fabales	Fabaceae	Vicia	Vicia sativa	-	-
member	272	-	-	-	-	-	P31198	-	-	-	-	-	Eukaryota	Streptophyta	Magnoliopsida	Fabales	Fabaceae	Zornia	Zornia diphylla	-	-
member	272	-	-	-	-	-	P31198	-	-	-	-	-	Eukaryota	Streptophyta	Magnoliopsida	Fabales	Fabaceae	Zornia	Zornia myriadena	-	-
member	272	-	-	-	-	-	P31198	-	-	-	-	-	Eukaryota	Streptophyta	Magnoliopsida	Fabales	Surianaceae	Cadellia	Cadellia pentastylis	-	-
member	272	-	-	-	-	-	P31198	-	-	-	-	-	Eukaryota	Streptophyta	Magnoliopsida	Fabales	Surianaceae	Guilfoylia	Guilfoylia monostylis	-	-
member	272	-	-	-	-	-	P31198	-	-	-	-	-	Eukaryota	Streptophyta	Magnoliopsida	Gentianales	Apocynaceae	Wrightia	Wrightia laevis	-	-
member	272	-	-	-	-	-	P31198	-	-	-	-	-	Eukaryota	Streptophyta	Magnoliopsida	Gentianales	Apocynaceae	Wrightia	Wrightia natalensis	-	-
member	272	-	-	-	-	-	P31198	-	-	-	-	-	Eukaryota	Streptophyta	Magnoliopsida	Geraniales	Geraniaceae	Erodium	Erodium crassifolium	-	-
member	272	-	-	-	-	-	P31198	-	-	-	-	-	Eukaryota	Streptophyta	Magnoliopsida	Geraniales	Geraniaceae	Geranium	Geranium nodosum	-	-
member	272	-	-	-	-	-	P31198	-	-	-	-	-	Eukaryota	Streptophyta	Magnoliopsida	Geraniales	Geraniaceae	Geranium	Geranium thunbergii	-	-
member	272	-	-	-	-	-	P31198	-	-	-	-	-	Eukaryota	Streptophyta	Magnoliopsida	Geraniales	Geraniaceae	Pelargonium	Pelargonium dolomiticum	-	-
member	272	-	-	-	-	-	P31198	-	-	-	-	-	Eukaryota	Streptophyta	Magnoliopsida	Geraniales	Geraniaceae	Pelargonium	Pelargonium exhibens	-	-
member	272	-	-	-	-	-	P31198	-	-	-	-	-	Eukaryota	Streptophyta	Magnoliopsida	Geraniales	Geraniaceae	Pelargonium	Pelargonium mollicomum	-	-
member	272	-	-	-	-	-	P31198	-	-	-	-	-	Eukaryota	Streptophyta	Magnoliopsida	Geraniales	Geraniaceae	Pelargonium	Pelargonium worcesterae	-	-
member	272	-	-	-	-	-	P31198	-	-	-	-	-	Eukaryota	Streptophyta	Magnoliopsida	Icacinales	Icacinaceae	Pyrenacantha	Pyrenacantha lobata	-	-
member	272	-	-	-	-	-	P31198	-	-	-	-	-	Eukaryota	Streptophyta	Magnoliopsida	Lamiales	Lamiaceae	Salvia	Salvia digitaloides	-	-
member	272	-	-	-	-	-	P31198	-	-	-	-	-	Eukaryota	Streptophyta	Magnoliopsida	Lamiales	Lamiaceae	Salvia	Salvia przewalskii	-	-
member	272	-	-	-	-	-	P31198	-	-	-	-	-	Eukaryota	Streptophyta	Magnoliopsida	Lamiales	Lamiaceae	Salvia	Salvia sp. HW-2020	-	-
member	272	-	-	-	-	-	P31198	-	-	-	-	-	Eukaryota	Streptophyta	Magnoliopsida	Liliales	Colchicaceae	Iphigenia	Iphigenia indica	-	-
member	272	-	-	-	-	-	P31198	-	-	-	-	-	Eukaryota	Streptophyta	Magnoliopsida	Malpighiales	Achariaceae	Caloncoba	Caloncoba echinata	-	-
member	272	-	-	-	-	-	P31198	-	-	-	-	-	Eukaryota	Streptophyta	Magnoliopsida	Malpighiales	Centroplacaceae	Bhesa	Bhesa sp. CCD-2012	-	-
member	272	-	-	-	-	-	P31198	-	-	-	-	-	Eukaryota	Streptophyta	Magnoliopsida	Malpighiales	Elatinaceae	Bergia	Bergia texana	-	-
member	272	-	-	-	-	-	P31198	-	-	-	-	-	Eukaryota	Streptophyta	Magnoliopsida	Malpighiales	Euphorbiaceae	Adriana	Adriana tomentosa	-	-
member	272	-	-	-	-	-	P31198	-	-	-	-	-	Eukaryota	Streptophyta	Magnoliopsida	Malpighiales	Euphorbiaceae	Alchornea	Alchornea davidii	-	-
member	272	-	-	-	-	-	P31198	-	-	-	-	-	Eukaryota	Streptophyta	Magnoliopsida	Malpighiales	Euphorbiaceae	Balakata	Balakata baccata	-	-
member	272	-	-	-	-	-	P31198	-	-	-	-	-	Eukaryota	Streptophyta	Magnoliopsida	Malpighiales	Euphorbiaceae	Cleidiocarpon	Cleidiocarpon cavaleriei	-	-
member	272	-	-	-	-	-	P31198	-	-	-	-	-	Eukaryota	Streptophyta	Magnoliopsida	Malpighiales	Euphorbiaceae	Euphorbia	Euphorbia characias	-	-
member	272	-	-	-	-	-	P31198	-	-	-	-	-	Eukaryota	Streptophyta	Magnoliopsida	Malpighiales	Euphorbiaceae	Euphorbia	Euphorbia dulcis	-	-
member	272	-	-	-	-	-	P31198	-	-	-	-	-	Eukaryota	Streptophyta	Magnoliopsida	Malpighiales	Euphorbiaceae	Euphorbia	Euphorbia ebracteolata	-	-
member	272	-	-	-	-	-	P31198	-	-	-	-	-	Eukaryota	Streptophyta	Magnoliopsida	Malpighiales	Euphorbiaceae	Euphorbia	Euphorbia esula	-	-
member	272	-	-	-	-	-	P31198	-	-	-	-	-	Eukaryota	Streptophyta	Magnoliopsida	Malpighiales	Euphorbiaceae	Euphorbia	Euphorbia fimbriata	-	-
member	272	-	-	-	-	-	P31198	-	-	-	-	-	Eukaryota	Streptophyta	Magnoliopsida	Malpighiales	Euphorbiaceae	Euphorbia	Euphorbia helioscopia	-	-
member	272	-	-	-	-	-	P31198	-	-	-	-	-	Eukaryota	Streptophyta	Magnoliopsida	Malpighiales	Euphorbiaceae	Euphorbia	Euphorbia jolkinii	-	-
member	272	-	-	-	-	-	P31198	-	-	-	-	-	Eukaryota	Streptophyta	Magnoliopsida	Malpighiales	Euphorbiaceae	Euphorbia	Euphorbia kansuensis	-	-
member	272	-	-	-	-	-	P31198	-	-	-	-	-	Eukaryota	Streptophyta	Magnoliopsida	Malpighiales	Euphorbiaceae	Euphorbia	Euphorbia kansui	-	-
member	272	-	-	-	-	-	P31198	-	-	-	-	-	Eukaryota	Streptophyta	Magnoliopsida	Malpighiales	Euphorbiaceae	Euphorbia	Euphorbia larica	-	-
member	272	-	-	-	-	-	P31198	-	-	-	-	-	Eukaryota	Streptophyta	Magnoliopsida	Malpighiales	Euphorbiaceae	Euphorbia	Euphorbia lathyris	-	-
member	272	-	-	-	-	-	P31198	-	-	-	-	-	Eukaryota	Streptophyta	Magnoliopsida	Malpighiales	Euphorbiaceae	Euphorbia	Euphorbia maculata	-	-
member	272	-	-	-	-	-	P31198	-	-	-	-	-	Eukaryota	Streptophyta	Magnoliopsida	Malpighiales	Euphorbiaceae	Euphorbia	Euphorbia micractina	-	-
member	272	-	-	-	-	-	P31198	-	-	-	-	-	Eukaryota	Streptophyta	Magnoliopsida	Malpighiales	Euphorbiaceae	Euphorbia	Euphorbia milii	-	-
member	272	-	-	-	-	-	P31198	-	-	-	-	-	Eukaryota	Streptophyta	Magnoliopsida	Malpighiales	Euphorbiaceae	Euphorbia	Euphorbia pekinensis	-	-
member	272	-	-	-	-	-	P31198	-	-	-	-	-	Eukaryota	Streptophyta	Magnoliopsida	Malpighiales	Euphorbiaceae	Euphorbia	Euphorbia peplus	-	-
member	272	-	-	-	-	-	P31198	-	-	-	-	-	Eukaryota	Streptophyta	Magnoliopsida	Malpighiales	Euphorbiaceae	Euphorbia	Euphorbia smithii	-	-
member	272	-	-	-	-	-	P31198	-	-	-	-	-	Eukaryota	Streptophyta	Magnoliopsida	Malpighiales	Euphorbiaceae	Euphorbia	Euphorbia tirucalli	-	-
member	272	-	-	-	-	-	P31198	-	-	-	-	-	Eukaryota	Streptophyta	Magnoliopsida	Malpighiales	Euphorbiaceae	Mallotus	Mallotus repandus	-	-
member	272	-	-	-	-	-	P31198	-	-	-	-	-	Eukaryota	Streptophyta	Magnoliopsida	Malpighiales	Euphorbiaceae	Mercurialis	Mercurialis annua	-	-
member	272	-	-	-	-	-	P31198	-	-	-	-	-	Eukaryota	Streptophyta	Magnoliopsida	Malpighiales	Euphorbiaceae	Plukenetia	Plukenetia volubilis	-	-
member	272	-	-	-	-	-	P31198	-	-	-	-	-	Eukaryota	Streptophyta	Magnoliopsida	Malpighiales	Euphorbiaceae	Ricinus	Ricinus communis	-	-
member	272	-	-	-	-	-	P31198	-	-	-	-	-	Eukaryota	Streptophyta	Magnoliopsida	Malpighiales	Euphorbiaceae	Triadica	Triadica sebifera	-	-
member	272	-	-	-	-	-	P31198	-	-	-	-	-	Eukaryota	Streptophyta	Magnoliopsida	Malpighiales	Linaceae	Linum	Linum austriacum	-	-
member	272	-	-	-	-	-	P31198	-	-	-	-	-	Eukaryota	Streptophyta	Magnoliopsida	Malpighiales	Linaceae	Linum	Linum leonii	-	-
member	272	-	-	-	-	-	P31198	-	-	-	-	-	Eukaryota	Streptophyta	Magnoliopsida	Malpighiales	Linaceae	Linum	Linum lewisii	-	-
member	272	-	-	-	-	-	P31198	-	-	-	-	-	Eukaryota	Streptophyta	Magnoliopsida	Malpighiales	Linaceae	Linum	Linum narbonense	-	-
member	272	-	-	-	-	-	P31198	-	-	-	-	-	Eukaryota	Streptophyta	Magnoliopsida	Malpighiales	Linaceae	Linum	Linum perenne	-	-
member	272	-	-	-	-	-	P31198	-	-	-	-	-	Eukaryota	Streptophyta	Magnoliopsida	Malpighiales	Linaceae	Linum	Linum strictum	-	-
member	272	-	-	-	-	-	P31198	-	-	-	-	-	Eukaryota	Streptophyta	Magnoliopsida	Malpighiales	Lophopyxidaceae	Lophopyxis	Lophopyxis maingayi	-	-
member	272	-	-	-	-	-	P31198	-	-	-	-	-	Eukaryota	Streptophyta	Magnoliopsida	Malpighiales	Salicaceae	Dianyuea	Dianyuea turbinata	-	-
member	272	-	-	-	-	-	P31198	-	-	-	-	-	Eukaryota	Streptophyta	Magnoliopsida	Malpighiales	Salicaceae	Scyphostegia	Scyphostegia borneensis	-	-
member	272	-	-	-	-	-	P31198	-	-	-	-	-	Eukaryota	Streptophyta	Magnoliopsida	Malvales	Cistaceae	Helianthemum	Helianthemum songaricum	-	-
member	272	-	-	-	-	-	P31198	-	-	-	-	-	Eukaryota	Streptophyta	Magnoliopsida	Metteniusales	Metteniusaceae	Emmotum	Emmotum nitens	-	-
member	272	-	-	-	-	-	P31198	-	-	-	-	-	Eukaryota	Streptophyta	Magnoliopsida	Metteniusales	Metteniusaceae	Oecopetalum	Oecopetalum mexicanum	-	-
member	272	-	-	-	-	-	P31198	-	-	-	-	-	Eukaryota	Streptophyta	Magnoliopsida	Metteniusales	Metteniusaceae	Ottoschulzia	Ottoschulzia rhodoxylon	-	-
member	272	-	-	-	-	-	P31198	-	-	-	-	-	Eukaryota	Streptophyta	Magnoliopsida	Metteniusales	Metteniusaceae	Pittosporopsis	Pittosporopsis kerrii	-	-
member	272	-	-	-	-	-	P31198	-	-	-	-	-	Eukaryota	Streptophyta	Magnoliopsida	Myrtales	Crypteroniaceae	Dactylocladus	Dactylocladus stenostachys	-	-
member	272	-	-	-	-	-	P31198	-	-	-	-	-	Eukaryota	Streptophyta	Magnoliopsida	Myrtales	Lythraceae	Cuphea	Cuphea hyssopifolia	-	-
member	272	-	-	-	-	-	P31198	-	-	-	-	-	Eukaryota	Streptophyta	Magnoliopsida	Myrtales	Lythraceae	Punica	Punica granatum	-	-
member	272	-	-	-	-	-	P31198	-	-	-	-	-	Eukaryota	Streptophyta	Magnoliopsida	Myrtales	Lythraceae	Woodfordia	Woodfordia fruticosa	-	-
member	272	-	-	-	-	-	P31198	-	-	-	-	-	Eukaryota	Streptophyta	Magnoliopsida	Myrtales	Melastomataceae	Memecylon	Memecylon talbotianum	-	-
member	272	-	-	-	-	-	P31198	-	-	-	-	-	Eukaryota	Streptophyta	Magnoliopsida	Myrtales	Myrtaceae	Campomanesia	Campomanesia xanthocarpa	-	-
member	272	-	-	-	-	-	P31198	-	-	-	-	-	Eukaryota	Streptophyta	Magnoliopsida	Myrtales	Myrtaceae	Eucalyptus	Eucalyptus baxteri	-	-
member	272	-	-	-	-	-	P31198	-	-	-	-	-	Eukaryota	Streptophyta	Magnoliopsida	Myrtales	Myrtaceae	Eucalyptus	Eucalyptus cloeziana	-	-
member	272	-	-	-	-	-	P31198	-	-	-	-	-	Eukaryota	Streptophyta	Magnoliopsida	Myrtales	Myrtaceae	Eucalyptus	Eucalyptus delegatensis	-	-
member	272	-	-	-	-	-	P31198	-	-	-	-	-	Eukaryota	Streptophyta	Magnoliopsida	Myrtales	Myrtaceae	Eucalyptus	Eucalyptus diversifolia	-	-
member	272	-	-	-	-	-	P31198	-	-	-	-	-	Eukaryota	Streptophyta	Magnoliopsida	Myrtales	Myrtaceae	Eucalyptus	Eucalyptus elata	-	-
member	272	-	-	-	-	-	P31198	-	-	-	-	-	Eukaryota	Streptophyta	Magnoliopsida	Myrtales	Myrtaceae	Eucalyptus	Eucalyptus jacksonii	-	-
member	272	-	-	-	-	-	P31198	-	-	-	-	-	Eukaryota	Streptophyta	Magnoliopsida	Myrtales	Myrtaceae	Eucalyptus	Eucalyptus marginata	-	-
member	272	-	-	-	-	-	P31198	-	-	-	-	-	Eukaryota	Streptophyta	Magnoliopsida	Myrtales	Myrtaceae	Eucalyptus	Eucalyptus obliqua	-	-
member	272	-	-	-	-	-	P31198	-	-	-	-	-	Eukaryota	Streptophyta	Magnoliopsida	Myrtales	Myrtaceae	Eucalyptus	Eucalyptus patens	-	-
member	272	-	-	-	-	-	P31198	-	-	-	-	-	Eukaryota	Streptophyta	Magnoliopsida	Myrtales	Myrtaceae	Eucalyptus	Eucalyptus pauciflora	-	-
member	272	-	-	-	-	-	P31198	-	-	-	-	-	Eukaryota	Streptophyta	Magnoliopsida	Myrtales	Myrtaceae	Eucalyptus	Eucalyptus radiata	-	-
member	272	-	-	-	-	-	P31198	-	-	-	-	-	Eukaryota	Streptophyta	Magnoliopsida	Myrtales	Myrtaceae	Eucalyptus	Eucalyptus regnans	-	-
member	272	-	-	-	-	-	P31198	-	-	-	-	-	Eukaryota	Streptophyta	Magnoliopsida	Myrtales	Myrtaceae	Eucalyptus	Eucalyptus sieberi	-	-
member	272	-	-	-	-	-	P31198	-	-	-	-	-	Eukaryota	Streptophyta	Magnoliopsida	Myrtales	Myrtaceae	Eucalyptus	Eucalyptus umbra	-	-
member	272	-	-	-	-	-	P31198	-	-	-	-	-	Eukaryota	Streptophyta	Magnoliopsida	Myrtales	Myrtaceae	Eucalyptus	Eucalyptus verrucata	-	-
member	272	-	-	-	-	-	P31198	-	-	-	-	-	Eukaryota	Streptophyta	Magnoliopsida	Myrtales	Myrtaceae	Eugenia	Eugenia brasiliensis	-	-
member	272	-	-	-	-	-	P31198	-	-	-	-	-	Eukaryota	Streptophyta	Magnoliopsida	Myrtales	Myrtaceae	Eugenia	Eugenia uniflora	-	-
member	272	-	-	-	-	-	P31198	-	-	-	-	-	Eukaryota	Streptophyta	Magnoliopsida	Myrtales	Myrtaceae	Leptospermum	Leptospermum petersonii	-	-
member	272	-	-	-	-	-	P31198	-	-	-	-	-	Eukaryota	Streptophyta	Magnoliopsida	Myrtales	Myrtaceae	Pimenta	Pimenta dioica	-	-
member	272	-	-	-	-	-	P31198	-	-	-	-	-	Eukaryota	Streptophyta	Magnoliopsida	Myrtales	Myrtaceae	Plinia	Plinia edulis	-	-
member	272	-	-	-	-	-	P31198	-	-	-	-	-	Eukaryota	Streptophyta	Magnoliopsida	Myrtales	Myrtaceae	Psidium	Psidium galapageium	-	-
member	272	-	-	-	-	-	P31198	-	-	-	-	-	Eukaryota	Streptophyta	Magnoliopsida	Myrtales	Myrtaceae	Psidium	Psidium guajava	-	-
member	272	-	-	-	-	-	P31198	-	-	-	-	-	Eukaryota	Streptophyta	Magnoliopsida	Myrtales	Myrtaceae	Psidium	Psidium sp. BR-2018	-	-
member	272	-	-	-	-	-	P31198	-	-	-	-	-	Eukaryota	Streptophyta	Magnoliopsida	Myrtales	Myrtaceae	unclassified	Psidium environmental sample	-	-
member	272	-	-	-	-	-	P31198	-	-	-	-	-	Eukaryota	Streptophyta	Magnoliopsida	Myrtales	Onagraceae	Chamaenerion	Chamaenerion angustifolium	-	-
member	272	-	-	-	-	-	P31198	-	-	-	-	-	Eukaryota	Streptophyta	Magnoliopsida	Myrtales	Onagraceae	Chamaenerion	Chamaenerion conspersum	-	-
member	272	-	-	-	-	-	P31198	-	-	-	-	-	Eukaryota	Streptophyta	Magnoliopsida	Myrtales	Onagraceae	Clarkia	Clarkia xantiana	-	-
member	272	-	-	-	-	-	P31198	-	-	-	-	-	Eukaryota	Streptophyta	Magnoliopsida	Myrtales	Onagraceae	Hauya	Hauya elegans	-	-
member	272	-	-	-	-	-	P31198	-	-	-	-	-	Eukaryota	Streptophyta	Magnoliopsida	Myrtales	Onagraceae	Oenothera	Oenothera argillicola	-	-
member	272	-	-	-	-	-	P31198	-	-	-	-	-	Eukaryota	Streptophyta	Magnoliopsida	Myrtales	Onagraceae	Oenothera	Oenothera biennis	-	-
member	272	-	-	-	-	-	P31198	-	-	-	-	-	Eukaryota	Streptophyta	Magnoliopsida	Myrtales	Onagraceae	Oenothera	Oenothera biennis x Oenothera glazioviana	-	-
member	272	-	-	-	-	-	P31198	-	-	-	-	-	Eukaryota	Streptophyta	Magnoliopsida	Myrtales	Onagraceae	Oenothera	Oenothera biennis x Oenothera villosa	-	-
member	272	-	-	-	-	-	P31198	-	-	-	-	-	Eukaryota	Streptophyta	Magnoliopsida	Myrtales	Onagraceae	Oenothera	Oenothera curtiflora	-	-
member	272	-	-	-	-	-	P31198	-	-	-	-	-	Eukaryota	Streptophyta	Magnoliopsida	Myrtales	Onagraceae	Oenothera	Oenothera elata	-	-
member	272	-	-	-	-	-	P31198	-	-	-	-	-	Eukaryota	Streptophyta	Magnoliopsida	Myrtales	Onagraceae	Oenothera	Oenothera glazioviana	-	-
member	272	-	-	-	-	-	P31198	-	-	-	-	-	Eukaryota	Streptophyta	Magnoliopsida	Myrtales	Onagraceae	Oenothera	Oenothera grandiflora	-	-
member	272	-	-	-	-	-	P31198	-	-	-	-	-	Eukaryota	Streptophyta	Magnoliopsida	Myrtales	Onagraceae	Oenothera	Oenothera lindheimeri	-	-
member	272	-	-	-	-	-	P31198	-	-	-	-	-	Eukaryota	Streptophyta	Magnoliopsida	Myrtales	Onagraceae	Oenothera	Oenothera nuttallii	-	-
member	272	-	-	-	-	-	P31198	-	-	-	-	-	Eukaryota	Streptophyta	Magnoliopsida	Myrtales	Onagraceae	Oenothera	Oenothera oakesiana	-	-
member	272	-	-	-	-	-	P31198	-	-	-	-	-	Eukaryota	Streptophyta	Magnoliopsida	Myrtales	Onagraceae	Oenothera	Oenothera parviflora	-	-
member	272	-	-	-	-	-	P31198	-	-	-	-	-	Eukaryota	Streptophyta	Magnoliopsida	Myrtales	Onagraceae	Oenothera	Oenothera picensis	-	-
member	272	-	-	-	-	-	P31198	-	-	-	-	-	Eukaryota	Streptophyta	Magnoliopsida	Myrtales	Onagraceae	Oenothera	Oenothera suffrutescens	-	-
member	272	-	-	-	-	-	P31198	-	-	-	-	-	Eukaryota	Streptophyta	Magnoliopsida	Myrtales	Onagraceae	Oenothera	Oenothera villaricae	-	-
member	272	-	-	-	-	-	P31198	-	-	-	-	-	Eukaryota	Streptophyta	Magnoliopsida	Myrtales	Onagraceae	Oenothera	Oenothera villosa	-	-
member	272	-	-	-	-	-	P31198	-	-	-	-	-	Eukaryota	Streptophyta	Magnoliopsida	Myrtales	Onagraceae	Oenothera	Oenothera wolfii	-	-
member	272	-	-	-	-	-	P31198	-	-	-	-	-	Eukaryota	Streptophyta	Magnoliopsida	Oxalidales	Oxalidaceae	Oxalis	Oxalis corniculata	-	-
member	272	-	-	-	-	-	P31198	-	-	-	-	-	Eukaryota	Streptophyta	Magnoliopsida	Oxalidales	Oxalidaceae	Oxalis	Oxalis corymbosa	-	-
member	272	-	-	-	-	-	P31198	-	-	-	-	-	Eukaryota	Streptophyta	Magnoliopsida	Oxalidales	Oxalidaceae	Oxalis	Oxalis dillenii	-	-
member	272	-	-	-	-	-	P31198	-	-	-	-	-	Eukaryota	Streptophyta	Magnoliopsida	Oxalidales	Oxalidaceae	Oxalis	Oxalis drummondii	-	-
member	272	-	-	-	-	-	P31198	-	-	-	-	-	Eukaryota	Streptophyta	Magnoliopsida	Oxalidales	Oxalidaceae	Oxalis	Oxalis latifolia	-	-
member	272	-	-	-	-	-	P31198	-	-	-	-	-	Eukaryota	Streptophyta	Magnoliopsida	Oxalidales	Oxalidaceae	Oxalis	Oxalis pes-caprae	-	-
member	272	-	-	-	-	-	P31198	-	-	-	-	-	Eukaryota	Streptophyta	Magnoliopsida	Pandanales	Pandanaceae	Benstonea	Benstonea copelandii	-	-
member	272	-	-	-	-	-	P31198	-	-	-	-	-	Eukaryota	Streptophyta	Magnoliopsida	Pandanales	Pandanaceae	Freycinetia	Freycinetia banksii	-	-
member	272	-	-	-	-	-	P31198	-	-	-	-	-	Eukaryota	Streptophyta	Magnoliopsida	Pandanales	Pandanaceae	Martellidendron	Martellidendron hornei	-	-
member	272	-	-	-	-	-	P31198	-	-	-	-	-	Eukaryota	Streptophyta	Magnoliopsida	Pandanales	Pandanaceae	Pandanus	Pandanus tectorius	-	-
member	272	-	-	-	-	-	P31198	-	-	-	-	-	Eukaryota	Streptophyta	Magnoliopsida	Pandanales	Pandanaceae	Sararanga	Sararanga sinuosa	-	-
member	272	-	-	-	-	-	P31198	-	-	-	-	-	Eukaryota	Streptophyta	Magnoliopsida	Poales	Bromeliaceae	Acanthostachys	Acanthostachys strobilacea	-	-
member	272	-	-	-	-	-	P31198	-	-	-	-	-	Eukaryota	Streptophyta	Magnoliopsida	Poales	Bromeliaceae	Aechmea	Aechmea bromeliifolia	-	-
member	272	-	-	-	-	-	P31198	-	-	-	-	-	Eukaryota	Streptophyta	Magnoliopsida	Poales	Bromeliaceae	Aechmea	Aechmea haltonii	-	-
member	272	-	-	-	-	-	P31198	-	-	-	-	-	Eukaryota	Streptophyta	Magnoliopsida	Poales	Bromeliaceae	Aechmea	Aechmea nudicaulis	-	-
member	272	-	-	-	-	-	P31198	-	-	-	-	-	Eukaryota	Streptophyta	Magnoliopsida	Poales	Bromeliaceae	Aechmea	Aechmea organensis	-	-
member	272	-	-	-	-	-	P31198	-	-	-	-	-	Eukaryota	Streptophyta	Magnoliopsida	Poales	Bromeliaceae	Aechmea	Aechmea racinae	-	-
member	272	-	-	-	-	-	P31198	-	-	-	-	-	Eukaryota	Streptophyta	Magnoliopsida	Poales	Bromeliaceae	Ananas	Ananas comosus	-	-
member	272	-	-	-	-	-	P31198	-	-	-	-	-	Eukaryota	Streptophyta	Magnoliopsida	Poales	Bromeliaceae	Ananas	Ananas macrodontes	-	-
member	272	-	-	-	-	-	P31198	-	-	-	-	-	Eukaryota	Streptophyta	Magnoliopsida	Poales	Bromeliaceae	Araeococcus	Araeococcus goeldianus	-	-
member	272	-	-	-	-	-	P31198	-	-	-	-	-	Eukaryota	Streptophyta	Magnoliopsida	Poales	Bromeliaceae	Araeococcus	Araeococcus pectinatus	-	-
member	272	-	-	-	-	-	P31198	-	-	-	-	-	Eukaryota	Streptophyta	Magnoliopsida	Poales	Bromeliaceae	Billbergia	Billbergia decora	-	-
member	272	-	-	-	-	-	P31198	-	-	-	-	-	Eukaryota	Streptophyta	Magnoliopsida	Poales	Bromeliaceae	Billbergia	Billbergia euphemiae	-	-
member	272	-	-	-	-	-	P31198	-	-	-	-	-	Eukaryota	Streptophyta	Magnoliopsida	Poales	Bromeliaceae	Billbergia	Billbergia nutans	-	-
member	272	-	-	-	-	-	P31198	-	-	-	-	-	Eukaryota	Streptophyta	Magnoliopsida	Poales	Bromeliaceae	Canistrum	Canistrum aurantiacum	-	-
member	272	-	-	-	-	-	P31198	-	-	-	-	-	Eukaryota	Streptophyta	Magnoliopsida	Poales	Bromeliaceae	Canistrum	Canistrum superbum	-	-
member	272	-	-	-	-	-	P31198	-	-	-	-	-	Eukaryota	Streptophyta	Magnoliopsida	Poales	Bromeliaceae	Chevaliera	Chevaliera sphaerocephala	-	-
member	272	-	-	-	-	-	P31198	-	-	-	-	-	Eukaryota	Streptophyta	Magnoliopsida	Poales	Bromeliaceae	Cryptanthus	Cryptanthus acaulis	-	-
member	272	-	-	-	-	-	P31198	-	-	-	-	-	Eukaryota	Streptophyta	Magnoliopsida	Poales	Bromeliaceae	Cryptanthus	Cryptanthus beuckeri	-	-
member	272	-	-	-	-	-	P31198	-	-	-	-	-	Eukaryota	Streptophyta	Magnoliopsida	Poales	Bromeliaceae	Cryptanthus	Cryptanthus sinuosus	-	-
member	272	-	-	-	-	-	P31198	-	-	-	-	-	Eukaryota	Streptophyta	Magnoliopsida	Poales	Bromeliaceae	Cryptanthus	Cryptanthus warren-loosei	-	-
member	272	-	-	-	-	-	P31198	-	-	-	-	-	Eukaryota	Streptophyta	Magnoliopsida	Poales	Bromeliaceae	Edmundoa	Edmundoa perplexa	-	-
member	272	-	-	-	-	-	P31198	-	-	-	-	-	Eukaryota	Streptophyta	Magnoliopsida	Poales	Bromeliaceae	Eduandrea	Eduandrea selloana	-	-
member	272	-	-	-	-	-	P31198	-	-	-	-	-	Eukaryota	Streptophyta	Magnoliopsida	Poales	Bromeliaceae	Guzmania	Guzmania monostachia	-	-
member	272	-	-	-	-	-	P31198	-	-	-	-	-	Eukaryota	Streptophyta	Magnoliopsida	Poales	Bromeliaceae	Hohenbergia	Hohenbergia stellata	-	-
member	272	-	-	-	-	-	P31198	-	-	-	-	-	Eukaryota	Streptophyta	Magnoliopsida	Poales	Bromeliaceae	Hoplocryptanthus	Hoplocryptanthus glaziovii	-	-
member	272	-	-	-	-	-	P31198	-	-	-	-	-	Eukaryota	Streptophyta	Magnoliopsida	Poales	Bromeliaceae	Lymania	Lymania alvimii	-	-
member	272	-	-	-	-	-	P31198	-	-	-	-	-	Eukaryota	Streptophyta	Magnoliopsida	Poales	Bromeliaceae	Neoregelia	Neoregelia pineliana	-	-
member	272	-	-	-	-	-	P31198	-	-	-	-	-	Eukaryota	Streptophyta	Magnoliopsida	Poales	Bromeliaceae	Neoregelia	Neoregelia sp. WH1915	-	-
member	272	-	-	-	-	-	P31198	-	-	-	-	-	Eukaryota	Streptophyta	Magnoliopsida	Poales	Bromeliaceae	Nidularium	Nidularium billbergioides	-	-
member	272	-	-	-	-	-	P31198	-	-	-	-	-	Eukaryota	Streptophyta	Magnoliopsida	Poales	Bromeliaceae	Nidularium	Nidularium fulgens	-	-
member	272	-	-	-	-	-	P31198	-	-	-	-	-	Eukaryota	Streptophyta	Magnoliopsida	Poales	Bromeliaceae	Nidularium	Nidularium innocentii	-	-
member	272	-	-	-	-	-	P31198	-	-	-	-	-	Eukaryota	Streptophyta	Magnoliopsida	Poales	Bromeliaceae	Nidularium	Nidularium regelioides	-	-
member	272	-	-	-	-	-	P31198	-	-	-	-	-	Eukaryota	Streptophyta	Magnoliopsida	Poales	Bromeliaceae	Quesnelia	Quesnelia quesneliana	-	-
member	272	-	-	-	-	-	P31198	-	-	-	-	-	Eukaryota	Streptophyta	Magnoliopsida	Poales	Bromeliaceae	Rokautskyia	Rokautskyia scaposa	-	-
member	272	-	-	-	-	-	P31198	-	-	-	-	-	Eukaryota	Streptophyta	Magnoliopsida	Poales	Bromeliaceae	Ronnbergia	Ronnbergia allenii	-	-
member	272	-	-	-	-	-	P31198	-	-	-	-	-	Eukaryota	Streptophyta	Magnoliopsida	Poales	Bromeliaceae	Ronnbergia	Ronnbergia drakeana	-	-
member	272	-	-	-	-	-	P31198	-	-	-	-	-	Eukaryota	Streptophyta	Magnoliopsida	Poales	Bromeliaceae	Wittmackia	Wittmackia brasiliensis	-	-
member	272	-	-	-	-	-	P31198	-	-	-	-	-	Eukaryota	Streptophyta	Magnoliopsida	Poales	Bromeliaceae	Wittmackia	Wittmackia lingulata	-	-
member	272	-	-	-	-	-	P31198	-	-	-	-	-	Eukaryota	Streptophyta	Magnoliopsida	Poales	Cyperaceae	Bolboschoenus	Bolboschoenus planiculmis	-	-
member	272	-	-	-	-	-	P31198	-	-	-	-	-	Eukaryota	Streptophyta	Magnoliopsida	Poales	Cyperaceae	Carex	Carex acutiformis	-	-
member	272	-	-	-	-	-	P31198	-	-	-	-	-	Eukaryota	Streptophyta	Magnoliopsida	Poales	Cyperaceae	Carex	Carex agglomerata	-	-
member	272	-	-	-	-	-	P31198	-	-	-	-	-	Eukaryota	Streptophyta	Magnoliopsida	Poales	Cyperaceae	Carex	Carex alatauensis	-	-
member	272	-	-	-	-	-	P31198	-	-	-	-	-	Eukaryota	Streptophyta	Magnoliopsida	Poales	Cyperaceae	Carex	Carex buchananii	-	-
member	272	-	-	-	-	-	P31198	-	-	-	-	-	Eukaryota	Streptophyta	Magnoliopsida	Poales	Cyperaceae	Carex	Carex capensis	-	-
member	272	-	-	-	-	-	P31198	-	-	-	-	-	Eukaryota	Streptophyta	Magnoliopsida	Poales	Cyperaceae	Carex	Carex capillifolia	-	-
member	272	-	-	-	-	-	P31198	-	-	-	-	-	Eukaryota	Streptophyta	Magnoliopsida	Poales	Cyperaceae	Carex	Carex crawfordii	-	-
member	272	-	-	-	-	-	P31198	-	-	-	-	-	Eukaryota	Streptophyta	Magnoliopsida	Poales	Cyperaceae	Carex	Carex flacca	-	-
member	272	-	-	-	-	-	P31198	-	-	-	-	-	Eukaryota	Streptophyta	Magnoliopsida	Poales	Cyperaceae	Carex	Carex gibba	-	-
member	272	-	-	-	-	-	P31198	-	-	-	-	-	Eukaryota	Streptophyta	Magnoliopsida	Poales	Cyperaceae	Carex	Carex kokanica	-	-
member	272	-	-	-	-	-	P31198	-	-	-	-	-	Eukaryota	Streptophyta	Magnoliopsida	Poales	Cyperaceae	Carex	Carex laevissima	-	-
member	272	-	-	-	-	-	P31198	-	-	-	-	-	Eukaryota	Streptophyta	Magnoliopsida	Poales	Cyperaceae	Carex	Carex lupulina	-	-
member	272	-	-	-	-	-	P31198	-	-	-	-	-	Eukaryota	Streptophyta	Magnoliopsida	Poales	Cyperaceae	Carex	Carex microglochin	-	-
member	272	-	-	-	-	-	P31198	-	-	-	-	-	Eukaryota	Streptophyta	Magnoliopsida	Poales	Cyperaceae	Carex	Carex myosuroides	-	-
member	272	-	-	-	-	-	P31198	-	-	-	-	-	Eukaryota	Streptophyta	Magnoliopsida	Poales	Cyperaceae	Carex	Carex neurocarpa	-	-
member	272	-	-	-	-	-	P31198	-	-	-	-	-	Eukaryota	Streptophyta	Magnoliopsida	Poales	Cyperaceae	Carex	Carex pallescens	-	-
member	272	-	-	-	-	-	P31198	-	-	-	-	-	Eukaryota	Streptophyta	Magnoliopsida	Poales	Cyperaceae	Carex	Carex panicea	-	-
member	272	-	-	-	-	-	P31198	-	-	-	-	-	Eukaryota	Streptophyta	Magnoliopsida	Poales	Cyperaceae	Carex	Carex sargentiana	-	-
member	272	-	-	-	-	-	P31198	-	-	-	-	-	Eukaryota	Streptophyta	Magnoliopsida	Poales	Cyperaceae	Carex	Carex scoparia	-	-
member	272	-	-	-	-	-	P31198	-	-	-	-	-	Eukaryota	Streptophyta	Magnoliopsida	Poales	Cyperaceae	Carex	Carex siderosticta	-	-
member	272	-	-	-	-	-	P31198	-	-	-	-	-	Eukaryota	Streptophyta	Magnoliopsida	Poales	Cyperaceae	Carex	Carex sp. SCSB-B-000526	-	-
member	272	-	-	-	-	-	P31198	-	-	-	-	-	Eukaryota	Streptophyta	Magnoliopsida	Poales	Cyperaceae	Carex	Carex sp. SH-2010	-	-
member	272	-	-	-	-	-	P31198	-	-	-	-	-	Eukaryota	Streptophyta	Magnoliopsida	Poales	Cyperaceae	Carex	Carex uhligii	-	-
member	272	-	-	-	-	-	P31198	-	-	-	-	-	Eukaryota	Streptophyta	Magnoliopsida	Poales	Cyperaceae	Cyperus	Cyperus aromaticus	-	-
member	272	-	-	-	-	-	P31198	-	-	-	-	-	Eukaryota	Streptophyta	Magnoliopsida	Poales	Cyperaceae	Didymiandrum	Didymiandrum stellatum	-	-
member	272	-	-	-	-	-	P31198	-	-	-	-	-	Eukaryota	Streptophyta	Magnoliopsida	Poales	Cyperaceae	Eleocharis	Eleocharis cellulosa	-	-
member	272	-	-	-	-	-	P31198	-	-	-	-	-	Eukaryota	Streptophyta	Magnoliopsida	Poales	Cyperaceae	Gahnia	Gahnia tristis	-	-
member	272	-	-	-	-	-	P31198	-	-	-	-	-	Eukaryota	Streptophyta	Magnoliopsida	Poales	Cyperaceae	Isolepis	Isolepis setacea	-	-
member	272	-	-	-	-	-	P31198	-	-	-	-	-	Eukaryota	Streptophyta	Magnoliopsida	Poales	Eriocaulaceae	Paepalanthus	Paepalanthus alpinus	-	-
member	272	-	-	-	-	-	P31198	-	-	-	-	-	Eukaryota	Streptophyta	Magnoliopsida	Poales	Flagellariaceae	Flagellaria	Flagellaria indica	-	-
member	272	-	-	-	-	-	P31198	-	-	-	-	-	Eukaryota	Streptophyta	Magnoliopsida	Poales	Juncaceae	Juncus	Juncus mertensianus	-	-
member	272	-	-	-	-	-	P31198	-	-	-	-	-	Eukaryota	Streptophyta	Magnoliopsida	Poales	Mayacaceae	Mayaca	Mayaca fluviatilis	-	-
member	272	-	-	-	-	-	P31198	-	-	-	-	-	Eukaryota	Streptophyta	Magnoliopsida	Poales	Poaceae	Acidosasa	Acidosasa purpurea	-	-
member	272	-	-	-	-	-	P31198	-	-	-	-	-	Eukaryota	Streptophyta	Magnoliopsida	Poales	Poaceae	Agrostis	Agrostis scabra	-	-
member	272	-	-	-	-	-	P31198	-	-	-	-	-	Eukaryota	Streptophyta	Magnoliopsida	Poales	Poaceae	Alloeochaete	Alloeochaete namuliensis	-	-
member	272	-	-	-	-	-	P31198	-	-	-	-	-	Eukaryota	Streptophyta	Magnoliopsida	Poales	Poaceae	Alloeochaete	Alloeochaete oreogena	-	-
member	272	-	-	-	-	-	P31198	-	-	-	-	-	Eukaryota	Streptophyta	Magnoliopsida	Poales	Poaceae	Alloeochaete	Alloeochaete uluguruensis	-	-
member	272	-	-	-	-	-	P31198	-	-	-	-	-	Eukaryota	Streptophyta	Magnoliopsida	Poales	Poaceae	Alloteropsis	Alloteropsis angusta	-	-
member	272	-	-	-	-	-	P31198	-	-	-	-	-	Eukaryota	Streptophyta	Magnoliopsida	Poales	Poaceae	Alloteropsis	Alloteropsis cimicina	-	-
member	272	-	-	-	-	-	P31198	-	-	-	-	-	Eukaryota	Streptophyta	Magnoliopsida	Poales	Poaceae	Alloteropsis	Alloteropsis paniculata	-	-
member	272	-	-	-	-	-	P31198	-	-	-	-	-	Eukaryota	Streptophyta	Magnoliopsida	Poales	Poaceae	Alloteropsis	Alloteropsis semialata	-	-
member	272	-	-	-	-	-	P31198	-	-	-	-	-	Eukaryota	Streptophyta	Magnoliopsida	Poales	Poaceae	Alopecurus	Alopecurus arundinaceus	-	-
member	272	-	-	-	-	-	P31198	-	-	-	-	-	Eukaryota	Streptophyta	Magnoliopsida	Poales	Poaceae	Alopecurus	Alopecurus japonicus	-	-
member	272	-	-	-	-	-	P31198	-	-	-	-	-	Eukaryota	Streptophyta	Magnoliopsida	Poales	Poaceae	Alopecurus	Alopecurus pratensis	-	-
member	272	-	-	-	-	-	P31198	-	-	-	-	-	Eukaryota	Streptophyta	Magnoliopsida	Poales	Poaceae	Ampelocalamus	Ampelocalamus actinotrichus	-	-
member	272	-	-	-	-	-	P31198	-	-	-	-	-	Eukaryota	Streptophyta	Magnoliopsida	Poales	Poaceae	Ampelocalamus	Ampelocalamus breviligulatus	-	-
member	272	-	-	-	-	-	P31198	-	-	-	-	-	Eukaryota	Streptophyta	Magnoliopsida	Poales	Poaceae	Ampelocalamus	Ampelocalamus calcareus	-	-
member	272	-	-	-	-	-	P31198	-	-	-	-	-	Eukaryota	Streptophyta	Magnoliopsida	Poales	Poaceae	Ampelocalamus	Ampelocalamus hirsutissimus	-	-
member	272	-	-	-	-	-	P31198	-	-	-	-	-	Eukaryota	Streptophyta	Magnoliopsida	Poales	Poaceae	Ampelocalamus	Ampelocalamus luodianensis	-	-
member	272	-	-	-	-	-	P31198	-	-	-	-	-	Eukaryota	Streptophyta	Magnoliopsida	Poales	Poaceae	Ampelocalamus	Ampelocalamus melicoideus	-	-
member	272	-	-	-	-	-	P31198	-	-	-	-	-	Eukaryota	Streptophyta	Magnoliopsida	Poales	Poaceae	Ampelocalamus	Ampelocalamus mianningensis	-	-
member	272	-	-	-	-	-	P31198	-	-	-	-	-	Eukaryota	Streptophyta	Magnoliopsida	Poales	Poaceae	Ampelocalamus	Ampelocalamus microphyllus	-	-
member	272	-	-	-	-	-	P31198	-	-	-	-	-	Eukaryota	Streptophyta	Magnoliopsida	Poales	Poaceae	Ampelocalamus	Ampelocalamus naibunensis	-	-
member	272	-	-	-	-	-	P31198	-	-	-	-	-	Eukaryota	Streptophyta	Magnoliopsida	Poales	Poaceae	Ampelocalamus	Ampelocalamus patellaris	-	-
member	272	-	-	-	-	-	P31198	-	-	-	-	-	Eukaryota	Streptophyta	Magnoliopsida	Poales	Poaceae	Ampelocalamus	Ampelocalamus saxatilis	-	-
member	272	-	-	-	-	-	P31198	-	-	-	-	-	Eukaryota	Streptophyta	Magnoliopsida	Poales	Poaceae	Ampelocalamus	Ampelocalamus scandens	-	-
member	272	-	-	-	-	-	P31198	-	-	-	-	-	Eukaryota	Streptophyta	Magnoliopsida	Poales	Poaceae	Ampelocalamus	Ampelocalamus yongshanensis	-	-
member	272	-	-	-	-	-	P31198	-	-	-	-	-	Eukaryota	Streptophyta	Magnoliopsida	Poales	Poaceae	Ampelodesmos	Ampelodesmos mauritanicus	-	-
member	272	-	-	-	-	-	P31198	-	-	-	-	-	Eukaryota	Streptophyta	Magnoliopsida	Poales	Poaceae	Amphipogon	Amphipogon caricinus	-	-
member	272	-	-	-	-	-	P31198	-	-	-	-	-	Eukaryota	Streptophyta	Magnoliopsida	Poales	Poaceae	Amphipogon	Amphipogon turbinatus	-	-
member	272	-	-	-	-	-	P31198	-	-	-	-	-	Eukaryota	Streptophyta	Magnoliopsida	Poales	Poaceae	Anomochloa	Anomochloa marantoidea	-	-
member	272	-	-	-	-	-	P31198	-	-	-	-	-	Eukaryota	Streptophyta	Magnoliopsida	Poales	Poaceae	Arctagrostis	Arctagrostis latifolia	-	-
member	272	-	-	-	-	-	P31198	-	-	-	-	-	Eukaryota	Streptophyta	Magnoliopsida	Poales	Poaceae	Arundinaria	Arundinaria appalachiana	-	-
member	272	-	-	-	-	-	P31198	-	-	-	-	-	Eukaryota	Streptophyta	Magnoliopsida	Poales	Poaceae	Arundinaria	Arundinaria fargesii	-	-
member	272	-	-	-	-	-	P31198	-	-	-	-	-	Eukaryota	Streptophyta	Magnoliopsida	Poales	Poaceae	Arundinaria	Arundinaria gigantea	-	-
member	272	-	-	-	-	-	P31198	-	-	-	-	-	Eukaryota	Streptophyta	Magnoliopsida	Poales	Poaceae	Arundinaria	Arundinaria humbertii	-	-
member	272	-	-	-	-	-	P31198	-	-	-	-	-	Eukaryota	Streptophyta	Magnoliopsida	Poales	Poaceae	Arundinaria	Arundinaria tecta	-	-
member	272	-	-	-	-	-	P31198	-	-	-	-	-	Eukaryota	Streptophyta	Magnoliopsida	Poales	Poaceae	Arundo	Arundo donax	-	-
member	272	-	-	-	-	-	P31198	-	-	-	-	-	Eukaryota	Streptophyta	Magnoliopsida	Poales	Poaceae	Arundo	Arundo plinii	-	-
member	272	-	-	-	-	-	P31198	-	-	-	-	-	Eukaryota	Streptophyta	Magnoliopsida	Poales	Poaceae	Axonopus	Axonopus compressus	-	-
member	272	-	-	-	-	-	P31198	-	-	-	-	-	Eukaryota	Streptophyta	Magnoliopsida	Poales	Poaceae	Axonopus	Axonopus fissifolius	-	-
member	272	-	-	-	-	-	P31198	-	-	-	-	-	Eukaryota	Streptophyta	Magnoliopsida	Poales	Poaceae	Axonopus	Axonopus ramosus	-	-
member	272	-	-	-	-	-	P31198	-	-	-	-	-	Eukaryota	Streptophyta	Magnoliopsida	Poales	Poaceae	Bambusa	Bambusa albolineata	-	-
member	272	-	-	-	-	-	P31198	-	-	-	-	-	Eukaryota	Streptophyta	Magnoliopsida	Poales	Poaceae	Bambusa	Bambusa arnhemica	-	-
member	272	-	-	-	-	-	P31198	-	-	-	-	-	Eukaryota	Streptophyta	Magnoliopsida	Poales	Poaceae	Bambusa	Bambusa bambos	-	-
member	272	-	-	-	-	-	P31198	-	-	-	-	-	Eukaryota	Streptophyta	Magnoliopsida	Poales	Poaceae	Bambusa	Bambusa basihirsuta	-	-
member	272	-	-	-	-	-	P31198	-	-	-	-	-	Eukaryota	Streptophyta	Magnoliopsida	Poales	Poaceae	Bambusa	Bambusa beecheyana	-	-
member	272	-	-	-	-	-	P31198	-	-	-	-	-	Eukaryota	Streptophyta	Magnoliopsida	Poales	Poaceae	Bambusa	Bambusa bicicatricata	-	-
member	272	-	-	-	-	-	P31198	-	-	-	-	-	Eukaryota	Streptophyta	Magnoliopsida	Poales	Poaceae	Bambusa	Bambusa boniopsis	-	-
member	272	-	-	-	-	-	P31198	-	-	-	-	-	Eukaryota	Streptophyta	Magnoliopsida	Poales	Poaceae	Bambusa	Bambusa contracta	-	-
member	272	-	-	-	-	-	P31198	-	-	-	-	-	Eukaryota	Streptophyta	Magnoliopsida	Poales	Poaceae	Bambusa	Bambusa cornigera	-	-
member	272	-	-	-	-	-	P31198	-	-	-	-	-	Eukaryota	Streptophyta	Magnoliopsida	Poales	Poaceae	Bambusa	Bambusa emeiensis	-	-
member	272	-	-	-	-	-	P31198	-	-	-	-	-	Eukaryota	Streptophyta	Magnoliopsida	Poales	Poaceae	Bambusa	Bambusa flexuosa	-	-
member	272	-	-	-	-	-	P31198	-	-	-	-	-	Eukaryota	Streptophyta	Magnoliopsida	Poales	Poaceae	Bambusa	Bambusa intermedia	-	-
member	272	-	-	-	-	-	P31198	-	-	-	-	-	Eukaryota	Streptophyta	Magnoliopsida	Poales	Poaceae	Bambusa	Bambusa lapidea	-	-
member	272	-	-	-	-	-	P31198	-	-	-	-	-	Eukaryota	Streptophyta	Magnoliopsida	Poales	Poaceae	Bambusa	Bambusa multiplex	-	-
member	272	-	-	-	-	-	P31198	-	-	-	-	-	Eukaryota	Streptophyta	Magnoliopsida	Poales	Poaceae	Bambusa	Bambusa odashimae	-	-
member	272	-	-	-	-	-	P31198	-	-	-	-	-	Eukaryota	Streptophyta	Magnoliopsida	Poales	Poaceae	Bambusa	Bambusa oldhamii	-	-
member	272	-	-	-	-	-	P31198	-	-	-	-	-	Eukaryota	Streptophyta	Magnoliopsida	Poales	Poaceae	Bambusa	Bambusa oliveriana	-	-
member	272	-	-	-	-	-	P31198	-	-	-	-	-	Eukaryota	Streptophyta	Magnoliopsida	Poales	Poaceae	Bambusa	Bambusa pervariabilis	-	-
member	272	-	-	-	-	-	P31198	-	-	-	-	-	Eukaryota	Streptophyta	Magnoliopsida	Poales	Poaceae	Bambusa	Bambusa rigida	-	-
member	272	-	-	-	-	-	P31198	-	-	-	-	-	Eukaryota	Streptophyta	Magnoliopsida	Poales	Poaceae	Bambusa	Bambusa rutila	-	-
member	272	-	-	-	-	-	P31198	-	-	-	-	-	Eukaryota	Streptophyta	Magnoliopsida	Poales	Poaceae	Bambusa	Bambusa sinospinosa	-	-
member	272	-	-	-	-	-	P31198	-	-	-	-	-	Eukaryota	Streptophyta	Magnoliopsida	Poales	Poaceae	Bambusa	Bambusa stenoaurita	-	-
member	272	-	-	-	-	-	P31198	-	-	-	-	-	Eukaryota	Streptophyta	Magnoliopsida	Poales	Poaceae	Bambusa	Bambusa teres	-	-
member	272	-	-	-	-	-	P31198	-	-	-	-	-	Eukaryota	Streptophyta	Magnoliopsida	Poales	Poaceae	Bambusa	Bambusa tulda	-	-
member	272	-	-	-	-	-	P31198	-	-	-	-	-	Eukaryota	Streptophyta	Magnoliopsida	Poales	Poaceae	Bambusa	Bambusa variostriata	-	-
member	272	-	-	-	-	-	P31198	-	-	-	-	-	Eukaryota	Streptophyta	Magnoliopsida	Poales	Poaceae	Bambusa	Bambusa ventricosa	-	-
member	272	-	-	-	-	-	P31198	-	-	-	-	-	Eukaryota	Streptophyta	Magnoliopsida	Poales	Poaceae	Bambusa	Bambusa vulgaris	-	-
member	272	-	-	-	-	-	P31198	-	-	-	-	-	Eukaryota	Streptophyta	Magnoliopsida	Poales	Poaceae	Bergbambos	Bergbambos tessellata	-	-
member	272	-	-	-	-	-	P31198	-	-	-	-	-	Eukaryota	Streptophyta	Magnoliopsida	Poales	Poaceae	Bonia	Bonia saxatilis	-	-
member	272	-	-	-	-	-	P31198	-	-	-	-	-	Eukaryota	Streptophyta	Magnoliopsida	Poales	Poaceae	Brachiaria	Brachiaria fragrans	-	-
member	272	-	-	-	-	-	P31198	-	-	-	-	-	Eukaryota	Streptophyta	Magnoliopsida	Poales	Poaceae	Brachiaria	Brachiaria humidicola	-	-
member	272	-	-	-	-	-	P31198	-	-	-	-	-	Eukaryota	Streptophyta	Magnoliopsida	Poales	Poaceae	Buergersiochloa	Buergersiochloa bambusoides	-	-
member	272	-	-	-	-	-	P31198	-	-	-	-	-	Eukaryota	Streptophyta	Magnoliopsida	Poales	Poaceae	Calamagrostis	Calamagrostis epigeios	-	-
member	272	-	-	-	-	-	P31198	-	-	-	-	-	Eukaryota	Streptophyta	Magnoliopsida	Poales	Poaceae	Calamagrostis	Calamagrostis foliosa	-	-
member	272	-	-	-	-	-	P31198	-	-	-	-	-	Eukaryota	Streptophyta	Magnoliopsida	Poales	Poaceae	Calamagrostis	Calamagrostis neglecta	-	-
member	272	-	-	-	-	-	P31198	-	-	-	-	-	Eukaryota	Streptophyta	Magnoliopsida	Poales	Poaceae	Catapodium	Catapodium marinum	-	-
member	272	-	-	-	-	-	P31198	-	-	-	-	-	Eukaryota	Streptophyta	Magnoliopsida	Poales	Poaceae	Catapodium	Catapodium rigidum	-	-
member	272	-	-	-	-	-	P31198	-	-	-	-	-	Eukaryota	Streptophyta	Magnoliopsida	Poales	Poaceae	Cenchrus	Cenchrus americanus	-	-
member	272	-	-	-	-	-	P31198	-	-	-	-	-	Eukaryota	Streptophyta	Magnoliopsida	Poales	Poaceae	Cenchrus	Cenchrus centrasiaticus	-	-
member	272	-	-	-	-	-	P31198	-	-	-	-	-	Eukaryota	Streptophyta	Magnoliopsida	Poales	Poaceae	Cenchrus	Cenchrus ciliaris	-	-
member	272	-	-	-	-	-	P31198	-	-	-	-	-	Eukaryota	Streptophyta	Magnoliopsida	Poales	Poaceae	Cenchrus	Cenchrus compressus	-	-
member	272	-	-	-	-	-	P31198	-	-	-	-	-	Eukaryota	Streptophyta	Magnoliopsida	Poales	Poaceae	Cenchrus	Cenchrus echinatus	-	-
member	272	-	-	-	-	-	P31198	-	-	-	-	-	Eukaryota	Streptophyta	Magnoliopsida	Poales	Poaceae	Cenchrus	Cenchrus flaccidus	-	-
member	272	-	-	-	-	-	P31198	-	-	-	-	-	Eukaryota	Streptophyta	Magnoliopsida	Poales	Poaceae	Cenchrus	Cenchrus longispinus	-	-
member	272	-	-	-	-	-	P31198	-	-	-	-	-	Eukaryota	Streptophyta	Magnoliopsida	Poales	Poaceae	Cenchrus	Cenchrus purpureus	-	-
member	272	-	-	-	-	-	P31198	-	-	-	-	-	Eukaryota	Streptophyta	Magnoliopsida	Poales	Poaceae	Cenchrus	Cenchrus setiger	-	-
member	272	-	-	-	-	-	P31198	-	-	-	-	-	Eukaryota	Streptophyta	Magnoliopsida	Poales	Poaceae	Cenchrus	Cenchrus sp. SMG-2016	-	-
member	272	-	-	-	-	-	P31198	-	-	-	-	-	Eukaryota	Streptophyta	Magnoliopsida	Poales	Poaceae	Centotheca	Centotheca lappacea	-	-
member	272	-	-	-	-	-	P31198	-	-	-	-	-	Eukaryota	Streptophyta	Magnoliopsida	Poales	Poaceae	Chaetium	Chaetium bromoides	-	-
member	272	-	-	-	-	-	P31198	-	-	-	-	-	Eukaryota	Streptophyta	Magnoliopsida	Poales	Poaceae	Chandrasekharania	Chandrasekharania keralensis	-	-
member	272	-	-	-	-	-	P31198	-	-	-	-	-	Eukaryota	Streptophyta	Magnoliopsida	Poales	Poaceae	Chasechloa	Chasechloa egregia	-	-
member	272	-	-	-	-	-	P31198	-	-	-	-	-	Eukaryota	Streptophyta	Magnoliopsida	Poales	Poaceae	Chasechloa	Chasechloa madagascariensis	-	-
member	272	-	-	-	-	-	P31198	-	-	-	-	-	Eukaryota	Streptophyta	Magnoliopsida	Poales	Poaceae	Chasmanthium	Chasmanthium latifolium	-	-
member	272	-	-	-	-	-	P31198	-	-	-	-	-	Eukaryota	Streptophyta	Magnoliopsida	Poales	Poaceae	Chasmanthium	Chasmanthium laxum	-	-
member	272	-	-	-	-	-	P31198	-	-	-	-	-	Eukaryota	Streptophyta	Magnoliopsida	Poales	Poaceae	Chimonobambusa	Chimonobambusa angustifolia	-	-
member	272	-	-	-	-	-	P31198	-	-	-	-	-	Eukaryota	Streptophyta	Magnoliopsida	Poales	Poaceae	Chimonobambusa	Chimonobambusa hejiangensis	-	-
member	272	-	-	-	-	-	P31198	-	-	-	-	-	Eukaryota	Streptophyta	Magnoliopsida	Poales	Poaceae	Chimonobambusa	Chimonobambusa hirtinoda	-	-
member	272	-	-	-	-	-	P31198	-	-	-	-	-	Eukaryota	Streptophyta	Magnoliopsida	Poales	Poaceae	Chimonobambusa	Chimonobambusa purpurea	-	-
member	272	-	-	-	-	-	P31198	-	-	-	-	-	Eukaryota	Streptophyta	Magnoliopsida	Poales	Poaceae	Chimonobambusa	Chimonobambusa quadrangularis	-	-
member	272	-	-	-	-	-	P31198	-	-	-	-	-	Eukaryota	Streptophyta	Magnoliopsida	Poales	Poaceae	Chimonobambusa	Chimonobambusa sichuanensis	-	-
member	272	-	-	-	-	-	P31198	-	-	-	-	-	Eukaryota	Streptophyta	Magnoliopsida	Poales	Poaceae	Chimonobambusa	Chimonobambusa tumidissinoda	-	-
member	272	-	-	-	-	-	P31198	-	-	-	-	-	Eukaryota	Streptophyta	Magnoliopsida	Poales	Poaceae	Chimonobambusa	Chimonobambusa utilis	-	-
member	272	-	-	-	-	-	P31198	-	-	-	-	-	Eukaryota	Streptophyta	Magnoliopsida	Poales	Poaceae	Chimonocalamus	Chimonocalamus longiusculus	-	-
member	272	-	-	-	-	-	P31198	-	-	-	-	-	Eukaryota	Streptophyta	Magnoliopsida	Poales	Poaceae	Chimonocalamus	Chimonocalamus sp. Clark & Reiners s.n.	-	-
member	272	-	-	-	-	-	P31198	-	-	-	-	-	Eukaryota	Streptophyta	Magnoliopsida	Poales	Poaceae	Chusquea	Chusquea circinata	-	-
member	272	-	-	-	-	-	P31198	-	-	-	-	-	Eukaryota	Streptophyta	Magnoliopsida	Poales	Poaceae	Chusquea	Chusquea culeou	-	-
member	272	-	-	-	-	-	P31198	-	-	-	-	-	Eukaryota	Streptophyta	Magnoliopsida	Poales	Poaceae	Chusquea	Chusquea elata	-	-
member	272	-	-	-	-	-	P31198	-	-	-	-	-	Eukaryota	Streptophyta	Magnoliopsida	Poales	Poaceae	Chusquea	Chusquea liebmannii	-	-
member	272	-	-	-	-	-	P31198	-	-	-	-	-	Eukaryota	Streptophyta	Magnoliopsida	Poales	Poaceae	Chusquea	Chusquea sp. PFM-2015	-	-
member	272	-	-	-	-	-	P31198	-	-	-	-	-	Eukaryota	Streptophyta	Magnoliopsida	Poales	Poaceae	Chusquea	Chusquea spectabilis	-	-
member	272	-	-	-	-	-	P31198	-	-	-	-	-	Eukaryota	Streptophyta	Magnoliopsida	Poales	Poaceae	Cinna	Cinna arundinacea	-	-
member	272	-	-	-	-	-	P31198	-	-	-	-	-	Eukaryota	Streptophyta	Magnoliopsida	Poales	Poaceae	Coelachne	Coelachne africana	-	-
member	272	-	-	-	-	-	P31198	-	-	-	-	-	Eukaryota	Streptophyta	Magnoliopsida	Poales	Poaceae	Coelachyrum	Coelachyrum piercei	-	-
member	272	-	-	-	-	-	P31198	-	-	-	-	-	Eukaryota	Streptophyta	Magnoliopsida	Poales	Poaceae	Coleataenia	Coleataenia prionitis	-	-
member	272	-	-	-	-	-	P31198	-	-	-	-	-	Eukaryota	Streptophyta	Magnoliopsida	Poales	Poaceae	Crinipes	Crinipes abyssinicus	-	-
member	272	-	-	-	-	-	P31198	-	-	-	-	-	Eukaryota	Streptophyta	Magnoliopsida	Poales	Poaceae	Crinipes	Crinipes longifolius	-	-
member	272	-	-	-	-	-	P31198	-	-	-	-	-	Eukaryota	Streptophyta	Magnoliopsida	Poales	Poaceae	Cryptochloa	Cryptochloa strictiflora	-	-
member	272	-	-	-	-	-	P31198	-	-	-	-	-	Eukaryota	Streptophyta	Magnoliopsida	Poales	Poaceae	Danthoniopsis	Danthoniopsis dinteri	-	-
member	272	-	-	-	-	-	P31198	-	-	-	-	-	Eukaryota	Streptophyta	Magnoliopsida	Poales	Poaceae	Danthoniopsis	Danthoniopsis stocksii	-	-
member	272	-	-	-	-	-	P31198	-	-	-	-	-	Eukaryota	Streptophyta	Magnoliopsida	Poales	Poaceae	Dendrocalamus	Dendrocalamus bambusoides	-	-
member	272	-	-	-	-	-	P31198	-	-	-	-	-	Eukaryota	Streptophyta	Magnoliopsida	Poales	Poaceae	Dendrocalamus	Dendrocalamus barbatus	-	-
member	272	-	-	-	-	-	P31198	-	-	-	-	-	Eukaryota	Streptophyta	Magnoliopsida	Poales	Poaceae	Dendrocalamus	Dendrocalamus birmanicus	-	-
member	272	-	-	-	-	-	P31198	-	-	-	-	-	Eukaryota	Streptophyta	Magnoliopsida	Poales	Poaceae	Dendrocalamus	Dendrocalamus brandisii	-	-
member	272	-	-	-	-	-	P31198	-	-	-	-	-	Eukaryota	Streptophyta	Magnoliopsida	Poales	Poaceae	Dendrocalamus	Dendrocalamus farinosus	-	-
member	272	-	-	-	-	-	P31198	-	-	-	-	-	Eukaryota	Streptophyta	Magnoliopsida	Poales	Poaceae	Dendrocalamus	Dendrocalamus fugongensis	-	-
member	272	-	-	-	-	-	P31198	-	-	-	-	-	Eukaryota	Streptophyta	Magnoliopsida	Poales	Poaceae	Dendrocalamus	Dendrocalamus giganteus	-	-
member	272	-	-	-	-	-	P31198	-	-	-	-	-	Eukaryota	Streptophyta	Magnoliopsida	Poales	Poaceae	Dendrocalamus	Dendrocalamus hamiltonii	-	-
member	272	-	-	-	-	-	P31198	-	-	-	-	-	Eukaryota	Streptophyta	Magnoliopsida	Poales	Poaceae	Dendrocalamus	Dendrocalamus latiflorus	-	-
member	272	-	-	-	-	-	P31198	-	-	-	-	-	Eukaryota	Streptophyta	Magnoliopsida	Poales	Poaceae	Dendrocalamus	Dendrocalamus membranaceus	-	-
member	272	-	-	-	-	-	P31198	-	-	-	-	-	Eukaryota	Streptophyta	Magnoliopsida	Poales	Poaceae	Dendrocalamus	Dendrocalamus minor	-	-
member	272	-	-	-	-	-	P31198	-	-	-	-	-	Eukaryota	Streptophyta	Magnoliopsida	Poales	Poaceae	Dendrocalamus	Dendrocalamus ovatus	-	-
member	272	-	-	-	-	-	P31198	-	-	-	-	-	Eukaryota	Streptophyta	Magnoliopsida	Poales	Poaceae	Dendrocalamus	Dendrocalamus pachystachyus	-	-
member	272	-	-	-	-	-	P31198	-	-	-	-	-	Eukaryota	Streptophyta	Magnoliopsida	Poales	Poaceae	Dendrocalamus	Dendrocalamus pulverulentus	-	-
member	272	-	-	-	-	-	P31198	-	-	-	-	-	Eukaryota	Streptophyta	Magnoliopsida	Poales	Poaceae	Dendrocalamus	Dendrocalamus sapidus	-	-
member	272	-	-	-	-	-	P31198	-	-	-	-	-	Eukaryota	Streptophyta	Magnoliopsida	Poales	Poaceae	Dendrocalamus	Dendrocalamus semiscandens	-	-
member	272	-	-	-	-	-	P31198	-	-	-	-	-	Eukaryota	Streptophyta	Magnoliopsida	Poales	Poaceae	Dendrocalamus	Dendrocalamus sikkimensis	-	-
member	272	-	-	-	-	-	P31198	-	-	-	-	-	Eukaryota	Streptophyta	Magnoliopsida	Poales	Poaceae	Dendrocalamus	Dendrocalamus sinicus	-	-
member	272	-	-	-	-	-	P31198	-	-	-	-	-	Eukaryota	Streptophyta	Magnoliopsida	Poales	Poaceae	Dendrocalamus	Dendrocalamus strictus	-	-
member	272	-	-	-	-	-	P31198	-	-	-	-	-	Eukaryota	Streptophyta	Magnoliopsida	Poales	Poaceae	Dendrocalamus	Dendrocalamus yunnanicus	-	-
member	272	-	-	-	-	-	P31198	-	-	-	-	-	Eukaryota	Streptophyta	Magnoliopsida	Poales	Poaceae	Deschampsia	Deschampsia danthonioides	-	-
member	272	-	-	-	-	-	P31198	-	-	-	-	-	Eukaryota	Streptophyta	Magnoliopsida	Poales	Poaceae	Desmazeria	Desmazeria sicula	-	-
member	272	-	-	-	-	-	P31198	-	-	-	-	-	Eukaryota	Streptophyta	Magnoliopsida	Poales	Poaceae	Diarrhena	Diarrhena obovata	-	-
member	272	-	-	-	-	-	P31198	-	-	-	-	-	Eukaryota	Streptophyta	Magnoliopsida	Poales	Poaceae	Dichaetaria	Dichaetaria wightii	-	-
member	272	-	-	-	-	-	P31198	-	-	-	-	-	Eukaryota	Streptophyta	Magnoliopsida	Poales	Poaceae	Dichanthelium	Dichanthelium acuminatum	-	-
member	272	-	-	-	-	-	P31198	-	-	-	-	-	Eukaryota	Streptophyta	Magnoliopsida	Poales	Poaceae	Dichanthelium	Dichanthelium commutatum	-	-
member	272	-	-	-	-	-	P31198	-	-	-	-	-	Eukaryota	Streptophyta	Magnoliopsida	Poales	Poaceae	Digitaria	Digitaria californica	-	-
member	272	-	-	-	-	-	P31198	-	-	-	-	-	Eukaryota	Streptophyta	Magnoliopsida	Poales	Poaceae	Digitaria	Digitaria glauca	-	-
member	272	-	-	-	-	-	P31198	-	-	-	-	-	Eukaryota	Streptophyta	Magnoliopsida	Poales	Poaceae	Digitaria	Digitaria sanguinalis	-	-
member	272	-	-	-	-	-	P31198	-	-	-	-	-	Eukaryota	Streptophyta	Magnoliopsida	Poales	Poaceae	Dregeochloa	Dregeochloa pumilla	-	-
member	272	-	-	-	-	-	P31198	-	-	-	-	-	Eukaryota	Streptophyta	Magnoliopsida	Poales	Poaceae	Drepanostachyum	Drepanostachyum falcatum	-	-
member	272	-	-	-	-	-	P31198	-	-	-	-	-	Eukaryota	Streptophyta	Magnoliopsida	Poales	Poaceae	Drepanostachyum	Drepanostachyum semiorbiculatum	-	-
member	272	-	-	-	-	-	P31198	-	-	-	-	-	Eukaryota	Streptophyta	Magnoliopsida	Poales	Poaceae	Echinochloa	Echinochloa crus-galli	-	-
member	272	-	-	-	-	-	P31198	-	-	-	-	-	Eukaryota	Streptophyta	Magnoliopsida	Poales	Poaceae	Echinochloa	Echinochloa esculenta	-	-
member	272	-	-	-	-	-	P31198	-	-	-	-	-	Eukaryota	Streptophyta	Magnoliopsida	Poales	Poaceae	Echinochloa	Echinochloa haploclada	-	-
member	272	-	-	-	-	-	P31198	-	-	-	-	-	Eukaryota	Streptophyta	Magnoliopsida	Poales	Poaceae	Ehrharta	Ehrharta bulbosa	-	-
member	272	-	-	-	-	-	P31198	-	-	-	-	-	Eukaryota	Streptophyta	Magnoliopsida	Poales	Poaceae	Ehrharta	Ehrharta erecta	-	-
member	272	-	-	-	-	-	P31198	-	-	-	-	-	Eukaryota	Streptophyta	Magnoliopsida	Poales	Poaceae	Ehrharta	Ehrharta longifolia	-	-
member	272	-	-	-	-	-	P31198	-	-	-	-	-	Eukaryota	Streptophyta	Magnoliopsida	Poales	Poaceae	Entolasia	Entolasia imbricata	-	-
member	272	-	-	-	-	-	P31198	-	-	-	-	-	Eukaryota	Streptophyta	Magnoliopsida	Poales	Poaceae	Eremitis	Eremitis sp. Clark & Zhang 1343	-	-
member	272	-	-	-	-	-	P31198	-	-	-	-	-	Eukaryota	Streptophyta	Magnoliopsida	Poales	Poaceae	Eriachne	Eriachne agrostidea	-	-
member	272	-	-	-	-	-	P31198	-	-	-	-	-	Eukaryota	Streptophyta	Magnoliopsida	Poales	Poaceae	Eriachne	Eriachne aristidea	-	-
member	272	-	-	-	-	-	P31198	-	-	-	-	-	Eukaryota	Streptophyta	Magnoliopsida	Poales	Poaceae	Eriachne	Eriachne armittii	-	-
member	272	-	-	-	-	-	P31198	-	-	-	-	-	Eukaryota	Streptophyta	Magnoliopsida	Poales	Poaceae	Eriachne	Eriachne avenacea	-	-
member	272	-	-	-	-	-	P31198	-	-	-	-	-	Eukaryota	Streptophyta	Magnoliopsida	Poales	Poaceae	Eriachne	Eriachne axillaris	-	-
member	272	-	-	-	-	-	P31198	-	-	-	-	-	Eukaryota	Streptophyta	Magnoliopsida	Poales	Poaceae	Eriachne	Eriachne basedowii	-	-
member	272	-	-	-	-	-	P31198	-	-	-	-	-	Eukaryota	Streptophyta	Magnoliopsida	Poales	Poaceae	Eriachne	Eriachne burkittii	-	-
member	272	-	-	-	-	-	P31198	-	-	-	-	-	Eukaryota	Streptophyta	Magnoliopsida	Poales	Poaceae	Eriachne	Eriachne ciliata	-	-
member	272	-	-	-	-	-	P31198	-	-	-	-	-	Eukaryota	Streptophyta	Magnoliopsida	Poales	Poaceae	Eriachne	Eriachne glauca	-	-
member	272	-	-	-	-	-	P31198	-	-	-	-	-	Eukaryota	Streptophyta	Magnoliopsida	Poales	Poaceae	Eriachne	Eriachne melicacea	-	-
member	272	-	-	-	-	-	P31198	-	-	-	-	-	Eukaryota	Streptophyta	Magnoliopsida	Poales	Poaceae	Eriachne	Eriachne pallescens	-	-
member	272	-	-	-	-	-	P31198	-	-	-	-	-	Eukaryota	Streptophyta	Magnoliopsida	Poales	Poaceae	Eriachne	Eriachne pauciflora	-	-
member	272	-	-	-	-	-	P31198	-	-	-	-	-	Eukaryota	Streptophyta	Magnoliopsida	Poales	Poaceae	Eriachne	Eriachne schultziana	-	-
member	272	-	-	-	-	-	P31198	-	-	-	-	-	Eukaryota	Streptophyta	Magnoliopsida	Poales	Poaceae	Eriachne	Eriachne semiciliata	-	-
member	272	-	-	-	-	-	P31198	-	-	-	-	-	Eukaryota	Streptophyta	Magnoliopsida	Poales	Poaceae	Eriachne	Eriachne sp. Teisher 58	-	-
member	272	-	-	-	-	-	P31198	-	-	-	-	-	Eukaryota	Streptophyta	Magnoliopsida	Poales	Poaceae	Eriachne	Eriachne stipacea	-	-
member	272	-	-	-	-	-	P31198	-	-	-	-	-	Eukaryota	Streptophyta	Magnoliopsida	Poales	Poaceae	Eriachne	Eriachne sulcata	-	-
member	272	-	-	-	-	-	P31198	-	-	-	-	-	Eukaryota	Streptophyta	Magnoliopsida	Poales	Poaceae	Eriachne	Eriachne tenuiculmis	-	-
member	272	-	-	-	-	-	P31198	-	-	-	-	-	Eukaryota	Streptophyta	Magnoliopsida	Poales	Poaceae	Eriachne	Eriachne triodioides	-	-
member	272	-	-	-	-	-	P31198	-	-	-	-	-	Eukaryota	Streptophyta	Magnoliopsida	Poales	Poaceae	Eriachne	Eriachne triseta	-	-
member	272	-	-	-	-	-	P31198	-	-	-	-	-	Eukaryota	Streptophyta	Magnoliopsida	Poales	Poaceae	Eriochloa	Eriochloa meyeriana	-	-
member	272	-	-	-	-	-	P31198	-	-	-	-	-	Eukaryota	Streptophyta	Magnoliopsida	Poales	Poaceae	Eriochloa	Eriochloa punctata	-	-
member	272	-	-	-	-	-	P31198	-	-	-	-	-	Eukaryota	Streptophyta	Magnoliopsida	Poales	Poaceae	Eriochloa	Eriochloa villosa	-	-
member	272	-	-	-	-	-	P31198	-	-	-	-	-	Eukaryota	Streptophyta	Magnoliopsida	Poales	Poaceae	Fargesia	Fargesia albocerea	-	-
member	272	-	-	-	-	-	P31198	-	-	-	-	-	Eukaryota	Streptophyta	Magnoliopsida	Poales	Poaceae	Fargesia	Fargesia canaliculata	-	-
member	272	-	-	-	-	-	P31198	-	-	-	-	-	Eukaryota	Streptophyta	Magnoliopsida	Poales	Poaceae	Fargesia	Fargesia communis	-	-
member	272	-	-	-	-	-	P31198	-	-	-	-	-	Eukaryota	Streptophyta	Magnoliopsida	Poales	Poaceae	Fargesia	Fargesia daminiu	-	-
member	272	-	-	-	-	-	P31198	-	-	-	-	-	Eukaryota	Streptophyta	Magnoliopsida	Poales	Poaceae	Fargesia	Fargesia decurvata	-	-
member	272	-	-	-	-	-	P31198	-	-	-	-	-	Eukaryota	Streptophyta	Magnoliopsida	Poales	Poaceae	Fargesia	Fargesia denudata	-	-
member	272	-	-	-	-	-	P31198	-	-	-	-	-	Eukaryota	Streptophyta	Magnoliopsida	Poales	Poaceae	Fargesia	Fargesia dracocephala	-	-
member	272	-	-	-	-	-	P31198	-	-	-	-	-	Eukaryota	Streptophyta	Magnoliopsida	Poales	Poaceae	Fargesia	Fargesia edulis	-	-
member	272	-	-	-	-	-	P31198	-	-	-	-	-	Eukaryota	Streptophyta	Magnoliopsida	Poales	Poaceae	Fargesia	Fargesia fungosa	-	-
member	272	-	-	-	-	-	P31198	-	-	-	-	-	Eukaryota	Streptophyta	Magnoliopsida	Poales	Poaceae	Fargesia	Fargesia funiushanensis	-	-
member	272	-	-	-	-	-	P31198	-	-	-	-	-	Eukaryota	Streptophyta	Magnoliopsida	Poales	Poaceae	Fargesia	Fargesia grossa	-	-
member	272	-	-	-	-	-	P31198	-	-	-	-	-	Eukaryota	Streptophyta	Magnoliopsida	Poales	Poaceae	Fargesia	Fargesia hygrophila	-	-
member	272	-	-	-	-	-	P31198	-	-	-	-	-	Eukaryota	Streptophyta	Magnoliopsida	Poales	Poaceae	Fargesia	Fargesia nitida	-	-
member	272	-	-	-	-	-	P31198	-	-	-	-	-	Eukaryota	Streptophyta	Magnoliopsida	Poales	Poaceae	Fargesia	Fargesia qinlingensis	-	-
member	272	-	-	-	-	-	P31198	-	-	-	-	-	Eukaryota	Streptophyta	Magnoliopsida	Poales	Poaceae	Fargesia	Fargesia setosa	-	-
member	272	-	-	-	-	-	P31198	-	-	-	-	-	Eukaryota	Streptophyta	Magnoliopsida	Poales	Poaceae	Fargesia	Fargesia sp. YYZ-2019	-	-
member	272	-	-	-	-	-	P31198	-	-	-	-	-	Eukaryota	Streptophyta	Magnoliopsida	Poales	Poaceae	Fargesia	Fargesia spathacea	-	-
member	272	-	-	-	-	-	P31198	-	-	-	-	-	Eukaryota	Streptophyta	Magnoliopsida	Poales	Poaceae	Fargesia	Fargesia stenoclada	-	-
member	272	-	-	-	-	-	P31198	-	-	-	-	-	Eukaryota	Streptophyta	Magnoliopsida	Poales	Poaceae	Fargesia	Fargesia yunnanensis	-	-
member	272	-	-	-	-	-	P31198	-	-	-	-	-	Eukaryota	Streptophyta	Magnoliopsida	Poales	Poaceae	Ferrocalamus	Ferrocalamus rimosivaginus	-	-
member	272	-	-	-	-	-	P31198	-	-	-	-	-	Eukaryota	Streptophyta	Magnoliopsida	Poales	Poaceae	Froesiochloa	Froesiochloa boutelouoides	-	-
member	272	-	-	-	-	-	P31198	-	-	-	-	-	Eukaryota	Streptophyta	Magnoliopsida	Poales	Poaceae	Gaoligongshania	Gaoligongshania megalothyrsa	-	-
member	272	-	-	-	-	-	P31198	-	-	-	-	-	Eukaryota	Streptophyta	Magnoliopsida	Poales	Poaceae	Gelidocalamus	Gelidocalamus xunwuensis	-	-
member	272	-	-	-	-	-	P31198	-	-	-	-	-	Eukaryota	Streptophyta	Magnoliopsida	Poales	Poaceae	Gigantochloa	Gigantochloa albociliata	-	-
member	272	-	-	-	-	-	P31198	-	-	-	-	-	Eukaryota	Streptophyta	Magnoliopsida	Poales	Poaceae	Gigantochloa	Gigantochloa atroviolacea	-	-
member	272	-	-	-	-	-	P31198	-	-	-	-	-	Eukaryota	Streptophyta	Magnoliopsida	Poales	Poaceae	Gigantochloa	Gigantochloa glabrata	-	-
member	272	-	-	-	-	-	P31198	-	-	-	-	-	Eukaryota	Streptophyta	Magnoliopsida	Poales	Poaceae	Gigantochloa	Gigantochloa nigrociliata	-	-
member	272	-	-	-	-	-	P31198	-	-	-	-	-	Eukaryota	Streptophyta	Magnoliopsida	Poales	Poaceae	Gigantochloa	Gigantochloa parviflora	-	-
member	272	-	-	-	-	-	P31198	-	-	-	-	-	Eukaryota	Streptophyta	Magnoliopsida	Poales	Poaceae	Gigantochloa	Gigantochloa verticillata	-	-
member	272	-	-	-	-	-	P31198	-	-	-	-	-	Eukaryota	Streptophyta	Magnoliopsida	Poales	Poaceae	Greslania	Greslania circinata	-	-
member	272	-	-	-	-	-	P31198	-	-	-	-	-	Eukaryota	Streptophyta	Magnoliopsida	Poales	Poaceae	Greslania	Greslania sp. McPherson 19217	-	-
member	272	-	-	-	-	-	P31198	-	-	-	-	-	Eukaryota	Streptophyta	Magnoliopsida	Poales	Poaceae	Gynerium	Gynerium sagittatum	-	-
member	272	-	-	-	-	-	P31198	-	-	-	-	-	Eukaryota	Streptophyta	Magnoliopsida	Poales	Poaceae	Hakonechloa	Hakonechloa macra	-	-
member	272	-	-	-	-	-	P31198	-	-	-	-	-	Eukaryota	Streptophyta	Magnoliopsida	Poales	Poaceae	Hickelia	Hickelia madagascariensis	-	-
member	272	-	-	-	-	-	P31198	-	-	-	-	-	Eukaryota	Streptophyta	Magnoliopsida	Poales	Poaceae	Hildaea	Hildaea pallens	-	-
member	272	-	-	-	-	-	P31198	-	-	-	-	-	Eukaryota	Streptophyta	Magnoliopsida	Poales	Poaceae	Himalayacalamus	Himalayacalamus collaris	-	-
member	272	-	-	-	-	-	P31198	-	-	-	-	-	Eukaryota	Streptophyta	Magnoliopsida	Poales	Poaceae	Himalayacalamus	Himalayacalamus cupreus	-	-
member	272	-	-	-	-	-	P31198	-	-	-	-	-	Eukaryota	Streptophyta	Magnoliopsida	Poales	Poaceae	Himalayacalamus	Himalayacalamus gyirongensis	-	-
member	272	-	-	-	-	-	P31198	-	-	-	-	-	Eukaryota	Streptophyta	Magnoliopsida	Poales	Poaceae	Hitchcockella	Hitchcockella baronii	-	-
member	272	-	-	-	-	-	P31198	-	-	-	-	-	Eukaryota	Streptophyta	Magnoliopsida	Poales	Poaceae	Homolepis	Homolepis aturensis	-	-
member	272	-	-	-	-	-	P31198	-	-	-	-	-	Eukaryota	Streptophyta	Magnoliopsida	Poales	Poaceae	Homolepis	Homolepis isocalycia	-	-
member	272	-	-	-	-	-	P31198	-	-	-	-	-	Eukaryota	Streptophyta	Magnoliopsida	Poales	Poaceae	Indocalamus	Indocalamus longiauritus	-	-
member	272	-	-	-	-	-	P31198	-	-	-	-	-	Eukaryota	Streptophyta	Magnoliopsida	Poales	Poaceae	Indocalamus	Indocalamus sinicus	-	-
member	272	-	-	-	-	-	P31198	-	-	-	-	-	Eukaryota	Streptophyta	Magnoliopsida	Poales	Poaceae	Indocalamus	Indocalamus tongchunensis	-	-
member	272	-	-	-	-	-	P31198	-	-	-	-	-	Eukaryota	Streptophyta	Magnoliopsida	Poales	Poaceae	Indocalamus	Indocalamus wilsonii	-	-
member	272	-	-	-	-	-	P31198	-	-	-	-	-	Eukaryota	Streptophyta	Magnoliopsida	Poales	Poaceae	Indosasa	Indosasa hispida	-	-
member	272	-	-	-	-	-	P31198	-	-	-	-	-	Eukaryota	Streptophyta	Magnoliopsida	Poales	Poaceae	Indosasa	Indosasa shibataeoides	-	-
member	272	-	-	-	-	-	P31198	-	-	-	-	-	Eukaryota	Streptophyta	Magnoliopsida	Poales	Poaceae	Indosasa	Indosasa sinica	-	-
member	272	-	-	-	-	-	P31198	-	-	-	-	-	Eukaryota	Streptophyta	Magnoliopsida	Poales	Poaceae	Jansenella	Jansenella griffithiana	-	-
member	272	-	-	-	-	-	P31198	-	-	-	-	-	Eukaryota	Streptophyta	Magnoliopsida	Poales	Poaceae	Jansenella	Jansenella neglecta	-	-
member	272	-	-	-	-	-	P31198	-	-	-	-	-	Eukaryota	Streptophyta	Magnoliopsida	Poales	Poaceae	Kuruna	Kuruna debilis	-	-
member	272	-	-	-	-	-	P31198	-	-	-	-	-	Eukaryota	Streptophyta	Magnoliopsida	Poales	Poaceae	Kuruna	Kuruna densifolia	-	-
member	272	-	-	-	-	-	P31198	-	-	-	-	-	Eukaryota	Streptophyta	Magnoliopsida	Poales	Poaceae	Lasiacis	Lasiacis nigra	-	-
member	272	-	-	-	-	-	P31198	-	-	-	-	-	Eukaryota	Streptophyta	Magnoliopsida	Poales	Poaceae	Lecomtella	Lecomtella madagascariensis	-	-
member	272	-	-	-	-	-	P31198	-	-	-	-	-	Eukaryota	Streptophyta	Magnoliopsida	Poales	Poaceae	Leersia	Leersia japonica	-	-
member	272	-	-	-	-	-	P31198	-	-	-	-	-	Eukaryota	Streptophyta	Magnoliopsida	Poales	Poaceae	Leptagrostis	Leptagrostis schimperiana	-	-
member	272	-	-	-	-	-	P31198	-	-	-	-	-	Eukaryota	Streptophyta	Magnoliopsida	Poales	Poaceae	Lithachne	Lithachne pauciflora	-	-
member	272	-	-	-	-	-	P31198	-	-	-	-	-	Eukaryota	Streptophyta	Magnoliopsida	Poales	Poaceae	Lophatherum	Lophatherum gracile	-	-
member	272	-	-	-	-	-	P31198	-	-	-	-	-	Eukaryota	Streptophyta	Magnoliopsida	Poales	Poaceae	Lophatherum	Lophatherum sinense	-	-
member	272	-	-	-	-	-	P31198	-	-	-	-	-	Eukaryota	Streptophyta	Magnoliopsida	Poales	Poaceae	Loudetia	Loudetia simplex	-	-
member	272	-	-	-	-	-	P31198	-	-	-	-	-	Eukaryota	Streptophyta	Magnoliopsida	Poales	Poaceae	Loudetiopsis	Loudetiopsis kerstingii	-	-
member	272	-	-	-	-	-	P31198	-	-	-	-	-	Eukaryota	Streptophyta	Magnoliopsida	Poales	Poaceae	Megathyrsus	Megathyrsus maximus	-	-
member	272	-	-	-	-	-	P31198	-	-	-	-	-	Eukaryota	Streptophyta	Magnoliopsida	Poales	Poaceae	Melinis	Melinis minutiflora	-	-
member	272	-	-	-	-	-	P31198	-	-	-	-	-	Eukaryota	Streptophyta	Magnoliopsida	Poales	Poaceae	Melinis	Melinis repens	-	-
member	272	-	-	-	-	-	P31198	-	-	-	-	-	Eukaryota	Streptophyta	Magnoliopsida	Poales	Poaceae	Melocalamus	Melocalamus arrectus	-	-
member	272	-	-	-	-	-	P31198	-	-	-	-	-	Eukaryota	Streptophyta	Magnoliopsida	Poales	Poaceae	Melocalamus	Melocalamus compactiflorus	-	-
member	272	-	-	-	-	-	P31198	-	-	-	-	-	Eukaryota	Streptophyta	Magnoliopsida	Poales	Poaceae	Melocalamus	Melocalamus sp. 1 JXL-2020	-	-
member	272	-	-	-	-	-	P31198	-	-	-	-	-	Eukaryota	Streptophyta	Magnoliopsida	Poales	Poaceae	Melocanna	Melocanna baccifera	-	-
member	272	-	-	-	-	-	P31198	-	-	-	-	-	Eukaryota	Streptophyta	Magnoliopsida	Poales	Poaceae	Merostachys	Merostachys sp. Greco 18	-	-
member	272	-	-	-	-	-	P31198	-	-	-	-	-	Eukaryota	Streptophyta	Magnoliopsida	Poales	Poaceae	Micraira	Micraira sp. JLC-2014	-	-
member	272	-	-	-	-	-	P31198	-	-	-	-	-	Eukaryota	Streptophyta	Magnoliopsida	Poales	Poaceae	Microlaena	Microlaena stipoides	-	-
member	272	-	-	-	-	-	P31198	-	-	-	-	-	Eukaryota	Streptophyta	Magnoliopsida	Poales	Poaceae	Molinia	Molinia caerulea	-	-
member	272	-	-	-	-	-	P31198	-	-	-	-	-	Eukaryota	Streptophyta	Magnoliopsida	Poales	Poaceae	Monachather	Monachather paradoxus	-	-
member	272	-	-	-	-	-	P31198	-	-	-	-	-	Eukaryota	Streptophyta	Magnoliopsida	Poales	Poaceae	Neohouzeaua	Neohouzeaua sp. Clark & Attigala 1712	-	-
member	272	-	-	-	-	-	P31198	-	-	-	-	-	Eukaryota	Streptophyta	Magnoliopsida	Poales	Poaceae	Neololeba	Neololeba atra	-	-
member	272	-	-	-	-	-	P31198	-	-	-	-	-	Eukaryota	Streptophyta	Magnoliopsida	Poales	Poaceae	Neomicrocalamus	Neomicrocalamus prainii	-	-
member	272	-	-	-	-	-	P31198	-	-	-	-	-	Eukaryota	Streptophyta	Magnoliopsida	Poales	Poaceae	Neomicrocalamus	Neomicrocalamus yunnanensis	-	-
member	272	-	-	-	-	-	P31198	-	-	-	-	-	Eukaryota	Streptophyta	Magnoliopsida	Poales	Poaceae	Neomolinia	Neomolinia japonica	-	-
member	272	-	-	-	-	-	P31198	-	-	-	-	-	Eukaryota	Streptophyta	Magnoliopsida	Poales	Poaceae	Neomolinia	Neomolinia mandshurica	-	-
member	272	-	-	-	-	-	P31198	-	-	-	-	-	Eukaryota	Streptophyta	Magnoliopsida	Poales	Poaceae	Neurachne	Neurachne muelleri	-	-
member	272	-	-	-	-	-	P31198	-	-	-	-	-	Eukaryota	Streptophyta	Magnoliopsida	Poales	Poaceae	Neurachne	Neurachne munroi	-	-
member	272	-	-	-	-	-	P31198	-	-	-	-	-	Eukaryota	Streptophyta	Magnoliopsida	Poales	Poaceae	Neurachne	Neurachne tenuifolia	-	-
member	272	-	-	-	-	-	P31198	-	-	-	-	-	Eukaryota	Streptophyta	Magnoliopsida	Poales	Poaceae	Oldeania	Oldeania alpina	-	-
member	272	-	-	-	-	-	P31198	-	-	-	-	-	Eukaryota	Streptophyta	Magnoliopsida	Poales	Poaceae	Oldeania	Oldeania cf. madagascariensis PFM-2018	-	-
member	272	-	-	-	-	-	P31198	-	-	-	-	-	Eukaryota	Streptophyta	Magnoliopsida	Poales	Poaceae	Oldeania	Oldeania humbertii	-	-
member	272	-	-	-	-	-	P31198	-	-	-	-	-	Eukaryota	Streptophyta	Magnoliopsida	Poales	Poaceae	Oldeania	Oldeania ibityensis	-	-
member	272	-	-	-	-	-	P31198	-	-	-	-	-	Eukaryota	Streptophyta	Magnoliopsida	Poales	Poaceae	Oldeania	Oldeania itremoensis	-	-
member	272	-	-	-	-	-	P31198	-	-	-	-	-	Eukaryota	Streptophyta	Magnoliopsida	Poales	Poaceae	Oligostachyum	Oligostachyum oedogonatum	-	-
member	272	-	-	-	-	-	P31198	-	-	-	-	-	Eukaryota	Streptophyta	Magnoliopsida	Poales	Poaceae	Oligostachyum	Oligostachyum shiuyingianum	-	-
member	272	-	-	-	-	-	P31198	-	-	-	-	-	Eukaryota	Streptophyta	Magnoliopsida	Poales	Poaceae	Oligostachyum	Oligostachyum sulcatum	-	-
member	272	-	-	-	-	-	P31198	-	-	-	-	-	Eukaryota	Streptophyta	Magnoliopsida	Poales	Poaceae	Olmeca	Olmeca reflexa	-	-
member	272	-	-	-	-	-	P31198	-	-	-	-	-	Eukaryota	Streptophyta	Magnoliopsida	Poales	Poaceae	Olyra	Olyra latifolia	-	-
member	272	-	-	-	-	-	P31198	-	-	-	-	-	Eukaryota	Streptophyta	Magnoliopsida	Poales	Poaceae	Oncorachis	Oncorachis ramosa	-	-
member	272	-	-	-	-	-	P31198	-	-	-	-	-	Eukaryota	Streptophyta	Magnoliopsida	Poales	Poaceae	Oryza	Oryza alta	-	-
member	272	-	-	-	-	-	P31198	-	-	-	-	-	Eukaryota	Streptophyta	Magnoliopsida	Poales	Poaceae	Oryza	Oryza australiensis	-	-
member	272	-	-	-	-	-	P31198	-	-	-	-	-	Eukaryota	Streptophyta	Magnoliopsida	Poales	Poaceae	Oryza	Oryza barthii	-	-
member	272	-	-	-	-	-	P31198	-	-	-	-	-	Eukaryota	Streptophyta	Magnoliopsida	Poales	Poaceae	Oryza	Oryza barthii x Oryza glaberrima	-	-
member	272	-	-	-	-	-	P31198	-	-	-	-	-	Eukaryota	Streptophyta	Magnoliopsida	Poales	Poaceae	Oryza	Oryza coarctata	-	-
member	272	-	-	-	-	-	P31198	-	-	-	-	-	Eukaryota	Streptophyta	Magnoliopsida	Poales	Poaceae	Oryza	Oryza eichingeri	-	-
member	272	-	-	-	-	-	P31198	-	-	-	-	-	Eukaryota	Streptophyta	Magnoliopsida	Poales	Poaceae	Oryza	Oryza glaberrima	-	-
member	272	-	-	-	-	-	P31198	-	-	-	-	-	Eukaryota	Streptophyta	Magnoliopsida	Poales	Poaceae	Oryza	Oryza glumipatula	-	-
member	272	-	-	-	-	-	P31198	-	-	-	-	-	Eukaryota	Streptophyta	Magnoliopsida	Poales	Poaceae	Oryza	Oryza grandiglumis	-	-
member	272	-	-	-	-	-	P31198	-	-	-	-	-	Eukaryota	Streptophyta	Magnoliopsida	Poales	Poaceae	Oryza	Oryza latifolia	-	-
member	272	-	-	-	-	-	P31198	-	-	-	-	-	Eukaryota	Streptophyta	Magnoliopsida	Poales	Poaceae	Oryza	Oryza longistaminata	-	-
member	272	-	-	-	-	-	P31198	-	-	-	-	-	Eukaryota	Streptophyta	Magnoliopsida	Poales	Poaceae	Oryza	Oryza meridionalis	-	-
member	272	-	-	-	-	-	P31198	-	-	-	-	-	Eukaryota	Streptophyta	Magnoliopsida	Poales	Poaceae	Oryza	Oryza neocaledonica	-	-
member	272	-	-	-	-	-	P31198	-	-	-	-	-	Eukaryota	Streptophyta	Magnoliopsida	Poales	Poaceae	Oryza	Oryza nivara	-	-
member	272	-	-	-	-	-	P31198	-	-	-	-	-	Eukaryota	Streptophyta	Magnoliopsida	Poales	Poaceae	Oryza	Oryza ridleyi	-	-
member	272	-	-	-	-	-	P31198	-	-	-	-	-	Eukaryota	Streptophyta	Magnoliopsida	Poales	Poaceae	Oryza	Oryza rufipogon	-	-
member	272	-	-	-	-	-	P31198	-	-	-	-	-	Eukaryota	Streptophyta	Magnoliopsida	Poales	Poaceae	Oryza	Oryza sativa	-	-
member	272	-	-	-	-	-	P31198	-	-	-	-	-	Eukaryota	Streptophyta	Magnoliopsida	Poales	Poaceae	Oryza	Oryza sp. WR-103	-	-
member	272	-	-	-	-	-	P31198	-	-	-	-	-	Eukaryota	Streptophyta	Magnoliopsida	Poales	Poaceae	Oryza	Oryza sp. WR-111	-	-
member	272	-	-	-	-	-	P31198	-	-	-	-	-	Eukaryota	Streptophyta	Magnoliopsida	Poales	Poaceae	Oryza	Oryza sp. WR-121	-	-
member	272	-	-	-	-	-	P31198	-	-	-	-	-	Eukaryota	Streptophyta	Magnoliopsida	Poales	Poaceae	Oryza	Oryza sp. WR-133	-	-
member	272	-	-	-	-	-	P31198	-	-	-	-	-	Eukaryota	Streptophyta	Magnoliopsida	Poales	Poaceae	Oryza	Oryza sp. WR-141B	-	-
member	272	-	-	-	-	-	P31198	-	-	-	-	-	Eukaryota	Streptophyta	Magnoliopsida	Poales	Poaceae	Oryza	Oryza sp. WR-153	-	-
member	272	-	-	-	-	-	P31198	-	-	-	-	-	Eukaryota	Streptophyta	Magnoliopsida	Poales	Poaceae	Oryza	Oryza sp. WR-162	-	-
member	272	-	-	-	-	-	P31198	-	-	-	-	-	Eukaryota	Streptophyta	Magnoliopsida	Poales	Poaceae	Oryza	Oryza sp. WR-172	-	-
member	272	-	-	-	-	-	P31198	-	-	-	-	-	Eukaryota	Streptophyta	Magnoliopsida	Poales	Poaceae	Oryza	Oryza sp. WR-182	-	-
member	272	-	-	-	-	-	P31198	-	-	-	-	-	Eukaryota	Streptophyta	Magnoliopsida	Poales	Poaceae	Oryza	Oryza sp. WR-193	-	-
member	272	-	-	-	-	-	P31198	-	-	-	-	-	Eukaryota	Streptophyta	Magnoliopsida	Poales	Poaceae	Oryza	Oryza sp. WR-207	-	-
member	272	-	-	-	-	-	P31198	-	-	-	-	-	Eukaryota	Streptophyta	Magnoliopsida	Poales	Poaceae	Oryza	Oryza sp. WR-20B	-	-
member	272	-	-	-	-	-	P31198	-	-	-	-	-	Eukaryota	Streptophyta	Magnoliopsida	Poales	Poaceae	Oryza	Oryza sp. WR-213	-	-
member	272	-	-	-	-	-	P31198	-	-	-	-	-	Eukaryota	Streptophyta	Magnoliopsida	Poales	Poaceae	Oryza	Oryza sp. WR-221	-	-
member	272	-	-	-	-	-	P31198	-	-	-	-	-	Eukaryota	Streptophyta	Magnoliopsida	Poales	Poaceae	Oryza	Oryza sp. WR-231	-	-
member	272	-	-	-	-	-	P31198	-	-	-	-	-	Eukaryota	Streptophyta	Magnoliopsida	Poales	Poaceae	Oryza	Oryza sp. WR-242	-	-
member	272	-	-	-	-	-	P31198	-	-	-	-	-	Eukaryota	Streptophyta	Magnoliopsida	Poales	Poaceae	Oryza	Oryza sp. WR-24B	-	-
member	272	-	-	-	-	-	P31198	-	-	-	-	-	Eukaryota	Streptophyta	Magnoliopsida	Poales	Poaceae	Oryza	Oryza sp. WR-260	-	-
member	272	-	-	-	-	-	P31198	-	-	-	-	-	Eukaryota	Streptophyta	Magnoliopsida	Poales	Poaceae	Oryza	Oryza sp. WR-261	-	-
member	272	-	-	-	-	-	P31198	-	-	-	-	-	Eukaryota	Streptophyta	Magnoliopsida	Poales	Poaceae	Oryza	Oryza sp. WR-271	-	-
member	272	-	-	-	-	-	P31198	-	-	-	-	-	Eukaryota	Streptophyta	Magnoliopsida	Poales	Poaceae	Oryza	Oryza sp. WR-285	-	-
member	272	-	-	-	-	-	P31198	-	-	-	-	-	Eukaryota	Streptophyta	Magnoliopsida	Poales	Poaceae	Oryza	Oryza sp. WR-31	-	-
member	272	-	-	-	-	-	P31198	-	-	-	-	-	Eukaryota	Streptophyta	Magnoliopsida	Poales	Poaceae	Oryza	Oryza sp. WR-44	-	-
member	272	-	-	-	-	-	P31198	-	-	-	-	-	Eukaryota	Streptophyta	Magnoliopsida	Poales	Poaceae	Oryza	Oryza sp. WR-52	-	-
member	272	-	-	-	-	-	P31198	-	-	-	-	-	Eukaryota	Streptophyta	Magnoliopsida	Poales	Poaceae	Oryza	Oryza sp. WR-65	-	-
member	272	-	-	-	-	-	P31198	-	-	-	-	-	Eukaryota	Streptophyta	Magnoliopsida	Poales	Poaceae	Oryza	Oryza sp. WR-74	-	-
member	272	-	-	-	-	-	P31198	-	-	-	-	-	Eukaryota	Streptophyta	Magnoliopsida	Poales	Poaceae	Oryza	Oryza sp. WR-8	-	-
member	272	-	-	-	-	-	P31198	-	-	-	-	-	Eukaryota	Streptophyta	Magnoliopsida	Poales	Poaceae	Oryza	Oryza sp. WR-83	-	-
member	272	-	-	-	-	-	P31198	-	-	-	-	-	Eukaryota	Streptophyta	Magnoliopsida	Poales	Poaceae	Oryza	Oryza sp. WR-91	-	-
member	272	-	-	-	-	-	P31198	-	-	-	-	-	Eukaryota	Streptophyta	Magnoliopsida	Poales	Poaceae	Otachyrium	Otachyrium versicolor	-	-
member	272	-	-	-	-	-	P31198	-	-	-	-	-	Eukaryota	Streptophyta	Magnoliopsida	Poales	Poaceae	Otatea	Otatea acuminata	-	-
member	272	-	-	-	-	-	P31198	-	-	-	-	-	Eukaryota	Streptophyta	Magnoliopsida	Poales	Poaceae	Otatea	Otatea glauca	-	-
member	272	-	-	-	-	-	P31198	-	-	-	-	-	Eukaryota	Streptophyta	Magnoliopsida	Poales	Poaceae	Panicum	Panicum amarum	-	-
member	272	-	-	-	-	-	P31198	-	-	-	-	-	Eukaryota	Streptophyta	Magnoliopsida	Poales	Poaceae	Panicum	Panicum antidotale	-	-
member	272	-	-	-	-	-	P31198	-	-	-	-	-	Eukaryota	Streptophyta	Magnoliopsida	Poales	Poaceae	Panicum	Panicum bisulcatum	-	-
member	272	-	-	-	-	-	P31198	-	-	-	-	-	Eukaryota	Streptophyta	Magnoliopsida	Poales	Poaceae	Panicum	Panicum capillare	-	-
member	272	-	-	-	-	-	P31198	-	-	-	-	-	Eukaryota	Streptophyta	Magnoliopsida	Poales	Poaceae	Panicum	Panicum coloratum	-	-
member	272	-	-	-	-	-	P31198	-	-	-	-	-	Eukaryota	Streptophyta	Magnoliopsida	Poales	Poaceae	Panicum	Panicum deustum	-	-
member	272	-	-	-	-	-	P31198	-	-	-	-	-	Eukaryota	Streptophyta	Magnoliopsida	Poales	Poaceae	Panicum	Panicum dichotomiflorum	-	-
member	272	-	-	-	-	-	P31198	-	-	-	-	-	Eukaryota	Streptophyta	Magnoliopsida	Poales	Poaceae	Panicum	Panicum flexile	-	-
member	272	-	-	-	-	-	P31198	-	-	-	-	-	Eukaryota	Streptophyta	Magnoliopsida	Poales	Poaceae	Panicum	Panicum hallii	-	-
member	272	-	-	-	-	-	P31198	-	-	-	-	-	Eukaryota	Streptophyta	Magnoliopsida	Poales	Poaceae	Panicum	Panicum leptolomoides	-	-
member	272	-	-	-	-	-	P31198	-	-	-	-	-	Eukaryota	Streptophyta	Magnoliopsida	Poales	Poaceae	Panicum	Panicum miliaceum	-	-
member	272	-	-	-	-	-	P31198	-	-	-	-	-	Eukaryota	Streptophyta	Magnoliopsida	Poales	Poaceae	Panicum	Panicum milioides	-	-
member	272	-	-	-	-	-	P31198	-	-	-	-	-	Eukaryota	Streptophyta	Magnoliopsida	Poales	Poaceae	Panicum	Panicum monticola	-	-
member	272	-	-	-	-	-	P31198	-	-	-	-	-	Eukaryota	Streptophyta	Magnoliopsida	Poales	Poaceae	Panicum	Panicum phragmitoides	-	-
member	272	-	-	-	-	-	P31198	-	-	-	-	-	Eukaryota	Streptophyta	Magnoliopsida	Poales	Poaceae	Panicum	Panicum sumatrense	-	-
member	272	-	-	-	-	-	P31198	-	-	-	-	-	Eukaryota	Streptophyta	Magnoliopsida	Poales	Poaceae	Panicum	Panicum virgatum	-	-
member	272	-	-	-	-	-	P31198	-	-	-	-	-	Eukaryota	Streptophyta	Magnoliopsida	Poales	Poaceae	Parapholis	Parapholis incurva	-	-
member	272	-	-	-	-	-	P31198	-	-	-	-	-	Eukaryota	Streptophyta	Magnoliopsida	Poales	Poaceae	Parapholis	Parapholis strigosa	-	-
member	272	-	-	-	-	-	P31198	-	-	-	-	-	Eukaryota	Streptophyta	Magnoliopsida	Poales	Poaceae	Pariana	Pariana campestris	-	-
member	272	-	-	-	-	-	P31198	-	-	-	-	-	Eukaryota	Streptophyta	Magnoliopsida	Poales	Poaceae	Pariana	Pariana radiciflora	-	-
member	272	-	-	-	-	-	P31198	-	-	-	-	-	Eukaryota	Streptophyta	Magnoliopsida	Poales	Poaceae	Pariana	Pariana sp. PFM-2015	-	-
member	272	-	-	-	-	-	P31198	-	-	-	-	-	Eukaryota	Streptophyta	Magnoliopsida	Poales	Poaceae	Paspalum	Paspalum dilatatum	-	-
member	272	-	-	-	-	-	P31198	-	-	-	-	-	Eukaryota	Streptophyta	Magnoliopsida	Poales	Poaceae	Paspalum	Paspalum distichum	-	-
member	272	-	-	-	-	-	P31198	-	-	-	-	-	Eukaryota	Streptophyta	Magnoliopsida	Poales	Poaceae	Paspalum	Paspalum fimbriatum	-	-
member	272	-	-	-	-	-	P31198	-	-	-	-	-	Eukaryota	Streptophyta	Magnoliopsida	Poales	Poaceae	Paspalum	Paspalum floridanum	-	-
member	272	-	-	-	-	-	P31198	-	-	-	-	-	Eukaryota	Streptophyta	Magnoliopsida	Poales	Poaceae	Paspalum	Paspalum glaziovii	-	-
member	272	-	-	-	-	-	P31198	-	-	-	-	-	Eukaryota	Streptophyta	Magnoliopsida	Poales	Poaceae	Paspalum	Paspalum inaequivalve	-	-
member	272	-	-	-	-	-	P31198	-	-	-	-	-	Eukaryota	Streptophyta	Magnoliopsida	Poales	Poaceae	Paspalum	Paspalum ionanthum	-	-
member	272	-	-	-	-	-	P31198	-	-	-	-	-	Eukaryota	Streptophyta	Magnoliopsida	Poales	Poaceae	Paspalum	Paspalum juergensii	-	-
member	272	-	-	-	-	-	P31198	-	-	-	-	-	Eukaryota	Streptophyta	Magnoliopsida	Poales	Poaceae	Paspalum	Paspalum laeve	-	-
member	272	-	-	-	-	-	P31198	-	-	-	-	-	Eukaryota	Streptophyta	Magnoliopsida	Poales	Poaceae	Paspalum	Paspalum lividum	-	-
member	272	-	-	-	-	-	P31198	-	-	-	-	-	Eukaryota	Streptophyta	Magnoliopsida	Poales	Poaceae	Paspalum	Paspalum malacophyllum	-	-
member	272	-	-	-	-	-	P31198	-	-	-	-	-	Eukaryota	Streptophyta	Magnoliopsida	Poales	Poaceae	Paspalum	Paspalum millegrana	-	-
member	272	-	-	-	-	-	P31198	-	-	-	-	-	Eukaryota	Streptophyta	Magnoliopsida	Poales	Poaceae	Paspalum	Paspalum minus	-	-
member	272	-	-	-	-	-	P31198	-	-	-	-	-	Eukaryota	Streptophyta	Magnoliopsida	Poales	Poaceae	Paspalum	Paspalum nicorae	-	-
member	272	-	-	-	-	-	P31198	-	-	-	-	-	Eukaryota	Streptophyta	Magnoliopsida	Poales	Poaceae	Paspalum	Paspalum notatum	-	-
member	272	-	-	-	-	-	P31198	-	-	-	-	-	Eukaryota	Streptophyta	Magnoliopsida	Poales	Poaceae	Paspalum	Paspalum paniculatum	-	-
member	272	-	-	-	-	-	P31198	-	-	-	-	-	Eukaryota	Streptophyta	Magnoliopsida	Poales	Poaceae	Paspalum	Paspalum pauciciliatum	-	-
member	272	-	-	-	-	-	P31198	-	-	-	-	-	Eukaryota	Streptophyta	Magnoliopsida	Poales	Poaceae	Paspalum	Paspalum plicatulum	-	-
member	272	-	-	-	-	-	P31198	-	-	-	-	-	Eukaryota	Streptophyta	Magnoliopsida	Poales	Poaceae	Paspalum	Paspalum pubiflorum	-	-
member	272	-	-	-	-	-	P31198	-	-	-	-	-	Eukaryota	Streptophyta	Magnoliopsida	Poales	Poaceae	Paspalum	Paspalum simplex	-	-
member	272	-	-	-	-	-	P31198	-	-	-	-	-	Eukaryota	Streptophyta	Magnoliopsida	Poales	Poaceae	Paspalum	Paspalum thunbergii	-	-
member	272	-	-	-	-	-	P31198	-	-	-	-	-	Eukaryota	Streptophyta	Magnoliopsida	Poales	Poaceae	Paspalum	Paspalum vaginatum	-	-
member	272	-	-	-	-	-	P31198	-	-	-	-	-	Eukaryota	Streptophyta	Magnoliopsida	Poales	Poaceae	Paspalum	Paspalum virgatum	-	-
member	272	-	-	-	-	-	P31198	-	-	-	-	-	Eukaryota	Streptophyta	Magnoliopsida	Poales	Poaceae	Peyritschia	Peyritschia deyeuxioides	-	-
member	272	-	-	-	-	-	P31198	-	-	-	-	-	Eukaryota	Streptophyta	Magnoliopsida	Poales	Poaceae	Phaenosperma	Phaenosperma globosum	-	-
member	272	-	-	-	-	-	P31198	-	-	-	-	-	Eukaryota	Streptophyta	Magnoliopsida	Poales	Poaceae	Pheidochloa	Pheidochloa gracilis	-	-
member	272	-	-	-	-	-	P31198	-	-	-	-	-	Eukaryota	Streptophyta	Magnoliopsida	Poales	Poaceae	Phleum	Phleum alpinum	-	-
member	272	-	-	-	-	-	P31198	-	-	-	-	-	Eukaryota	Streptophyta	Magnoliopsida	Poales	Poaceae	Phleum	Phleum pratense	-	-
member	272	-	-	-	-	-	P31198	-	-	-	-	-	Eukaryota	Streptophyta	Magnoliopsida	Poales	Poaceae	Phyllostachys	Phyllostachys angusta	-	-
member	272	-	-	-	-	-	P31198	-	-	-	-	-	Eukaryota	Streptophyta	Magnoliopsida	Poales	Poaceae	Phyllostachys	Phyllostachys aurea	-	-
member	272	-	-	-	-	-	P31198	-	-	-	-	-	Eukaryota	Streptophyta	Magnoliopsida	Poales	Poaceae	Phyllostachys	Phyllostachys edulis	-	-
member	272	-	-	-	-	-	P31198	-	-	-	-	-	Eukaryota	Streptophyta	Magnoliopsida	Poales	Poaceae	Phyllostachys	Phyllostachys glauca	-	-
member	272	-	-	-	-	-	P31198	-	-	-	-	-	Eukaryota	Streptophyta	Magnoliopsida	Poales	Poaceae	Phyllostachys	Phyllostachys heteroclada	-	-
```
