## Supplementary material for "A metaproteomics-based meta study of samples from patients with inflammatory bowel disease identifies potential markers for diagnosis and therapy monitoring": SupplementaryFile3.txt (part 84 of 297)

```
member	320	-	-	-	-	-	HG4331723	-	-	-	-	-	Bacteria	Firmicutes	Clostridia	Eubacteriales	Oscillospiraceae	Ruminococcus	Ruminococcus sp. CAG:55	-	-
member	320	-	-	-	-	-	HG4331723	-	-	-	-	-	Bacteria	Firmicutes	Clostridia	Eubacteriales	unclassified	unclassified	unclassified	-	-
member	320	-	-	-	-	-	HG4374174	metabolism	Carbohydrate transport and metabolism	4APG1	Catalyzes the conversion of L-arabinose to L-ribulose	484018.BACPLE_02211	unclassified	unclassified	unclassified	unclassified	unclassified	unclassified	unclassified	unclassified	unclassified
member	320	-	-	-	-	-	HG4377031	metabolism	Carbohydrate transport and metabolism	36EAS	Catalyzes the conversion of L-arabinose to L-ribulose	1226325.HMPREF1548_05835	unclassified	unclassified	unclassified	unclassified	unclassified	unclassified	unclassified	unclassified	unclassified
member	320	-	-	-	-	-	HG4391464	metabolism	Carbohydrate transport and metabolism	4H3WT	Catalyzes the conversion of L-arabinose to L-ribulose	1123511.KB905839_gene349	Bacteria	Firmicutes	unclassified	unclassified	unclassified	unclassified	Firmicutes bacterium	unclassified	unclassified
member	320	-	-	-	-	-	HG4402598	metabolism	Carbohydrate transport and metabolism	24A08	Catalyzes the conversion of L-arabinose to L-ribulose	622312.ROSEINA2194_00575	Bacteria	Firmicutes	Clostridia	Eubacteriales	Lachnospiraceae	Roseburia	Roseburia faecis	unclassified	unclassified
member	320	-	-	-	-	-	HG4402598	-	-	-	-	-	Bacteria	Firmicutes	Clostridia	Eubacteriales	Lachnospiraceae	Roseburia	Roseburia sp. CAG:18_43_25	-	-
member	320	-	-	-	-	-	HG4402598	-	-	-	-	-	Bacteria	Firmicutes	Clostridia	Eubacteriales	Lachnospiraceae	Roseburia	unclassified	-	-
member	320	-	-	-	-	-	HG4423043	metabolism	Carbohydrate transport and metabolism	27VFC	Catalyzes the conversion of L-arabinose to L-ribulose	411461.DORFOR_01282	Bacteria	Firmicutes	Clostridia	Eubacteriales	Lachnospiraceae	Dorea	Dorea formicigenerans	unclassified	unclassified
member	320	-	-	-	-	-	HG4464208	metabolism	Carbohydrate transport and metabolism	4APG1	Catalyzes the conversion of L-arabinose to L-ribulose	667015.Bacsa_0718	Bacteria	Bacteroidetes	Bacteroidia	Bacteroidales	Bacteroidaceae	Bacteroides	Bacteroides sp. CAG:661	unclassified	unclassified
member	320	-	-	-	-	-	HG4464208	-	-	-	-	-	Bacteria	Bacteroidetes	Bacteroidia	Bacteroidales	Bacteroidaceae	Mediterranea	Mediterranea massiliensis	-	-
member	320	-	-	-	-	-	HG4476146	metabolism	Carbohydrate transport and metabolism	4APG1	Catalyzes the conversion of L-arabinose to L-ribulose	657309.BXY_15600	Bacteria	Bacteroidetes	Bacteroidia	Bacteroidales	Bacteroidaceae	Bacteroides	Bacteroides ovatus	unclassified	unclassified
member	320	-	-	-	-	-	HG4476146	-	-	-	-	-	Bacteria	Bacteroidetes	Bacteroidia	Bacteroidales	Bacteroidaceae	Bacteroides	Bacteroides xylanisolvens	-	-
member	320	-	-	-	-	-	HG4476146	-	-	-	-	-	Bacteria	Bacteroidetes	Bacteroidia	Bacteroidales	Bacteroidaceae	Bacteroides	unclassified	-	-
member	320	-	-	-	-	-	HG4491592	metabolism	Carbohydrate transport and metabolism	4APG1	Catalyzes the conversion of L-arabinose to L-ribulose	484018.BACPLE_02211	Bacteria	Bacteroidetes	Bacteroidia	Bacteroidales	Bacteroidaceae	Bacteroides	Bacteroides mediterraneensis	unclassified	unclassified
member	320	-	-	-	-	-	HG4491592	-	-	-	-	-	Bacteria	Bacteroidetes	Bacteroidia	Bacteroidales	Bacteroidaceae	Bacteroides	Bacteroides sp. CAG:875	-	-
member	320	-	-	-	-	-	HG4532870	metabolism	Carbohydrate transport and metabolism	3XYUS	Catalyzes the conversion of L-arabinose to L-ribulose	411459.RUMOBE_03031	unclassified	unclassified	unclassified	unclassified	unclassified	unclassified	unclassified	unclassified	unclassified
member	320	-	-	-	-	-	HG4541235	metabolism	Carbohydrate transport and metabolism	4APG1	Catalyzes the conversion of L-arabinose to L-ribulose	483215.BACFIN_07053	Bacteria	Bacteroidetes	Bacteroidia	Bacteroidales	Bacteroidaceae	Bacteroides	Bacteroides finegoldii	unclassified	unclassified
member	320	-	-	-	-	-	HG4547784	metabolism	Carbohydrate transport and metabolism	4H3WT	Catalyzes the conversion of L-arabinose to L-ribulose	500635.MITSMUL_05485	unclassified	unclassified	unclassified	unclassified	unclassified	unclassified	unclassified	unclassified	unclassified
member	320	-	-	-	-	-	HG4600156	metabolism	Carbohydrate transport and metabolism	4APG1	Catalyzes the conversion of L-arabinose to L-ribulose	1121101.HMPREF1532_00238	unclassified	unclassified	unclassified	unclassified	unclassified	unclassified	unclassified	unclassified	unclassified
member	320	-	-	-	-	-	HG4645048	metabolism	Carbohydrate transport and metabolism	4APG1	Catalyzes the conversion of L-arabinose to L-ribulose	484018.BACPLE_02211	Bacteria	Bacteroidetes	Bacteroidia	Bacteroidales	Bacteroidaceae	Phocaeicola	Phocaeicola plebeius	unclassified	unclassified
member	320	-	-	-	-	-	HG4699284	metabolism	Carbohydrate transport and metabolism	4CZH6	Catalyzes the conversion of L-arabinose to L-ribulose	216816.GS08_02105	Bacteria	Actinobacteria	Actinomycetia	Bifidobacteriales	Bifidobacteriaceae	Bifidobacterium	Bifidobacterium longum	unclassified	unclassified
member	320	-	-	-	-	-	HG4699284	-	-	-	-	-	Bacteria	Actinobacteria	Actinomycetia	Bifidobacteriales	Bifidobacteriaceae	Bifidobacterium	Bifidobacterium longum CAG:69	-	-
member	320	-	-	-	-	-	HG4699284	-	-	-	-	-	Bacteria	Actinobacteria	Actinomycetia	Bifidobacteriales	Bifidobacteriaceae	unclassified	Bifidobacteriaceae bacterium MCC01972	-	-
member	320	-	-	-	-	-	HG4699284	-	-	-	-	-	Bacteria	Actinobacteria	Actinomycetia	Bifidobacteriales	Bifidobacteriaceae	unclassified	Bifidobacteriaceae bacterium MCC01975	-	-
member	320	-	-	-	-	-	HG4699284	-	-	-	-	-	Bacteria	Actinobacteria	Actinomycetia	Bifidobacteriales	Bifidobacteriaceae	unclassified	Bifidobacteriaceae bacterium MCC01976	-	-
member	320	-	-	-	-	-	HG4699284	-	-	-	-	-	Bacteria	Actinobacteria	Actinomycetia	Bifidobacteriales	Bifidobacteriaceae	unclassified	Bifidobacteriaceae bacterium MCC01977	-	-
member	320	-	-	-	-	-	HG4699284	-	-	-	-	-	Bacteria	Actinobacteria	Actinomycetia	Bifidobacteriales	Bifidobacteriaceae	unclassified	Bifidobacteriaceae bacterium MCC01978	-	-
member	320	-	-	-	-	-	HG4699284	-	-	-	-	-	Bacteria	Actinobacteria	Actinomycetia	Bifidobacteriales	Bifidobacteriaceae	unclassified	Bifidobacteriaceae bacterium MCC01979	-	-
member	320	-	-	-	-	-	HG4699284	-	-	-	-	-	Bacteria	Actinobacteria	Actinomycetia	Bifidobacteriales	Bifidobacteriaceae	unclassified	Bifidobacteriaceae bacterium MCC01983	-	-
member	320	-	-	-	-	-	HG4699284	-	-	-	-	-	Bacteria	Actinobacteria	Actinomycetia	Bifidobacteriales	Bifidobacteriaceae	unclassified	Bifidobacteriaceae bacterium MCC01984	-	-
member	320	-	-	-	-	-	HG4699284	-	-	-	-	-	Bacteria	Actinobacteria	Actinomycetia	Bifidobacteriales	Bifidobacteriaceae	unclassified	Bifidobacteriaceae bacterium MCC01986	-	-
member	320	-	-	-	-	-	HG4699284	-	-	-	-	-	Bacteria	Actinobacteria	Actinomycetia	Bifidobacteriales	Bifidobacteriaceae	unclassified	Bifidobacteriaceae bacterium MCC01990	-	-
member	320	-	-	-	-	-	HG4699284	-	-	-	-	-	unclassified	unclassified	unclassified	unclassified	unclassified	unclassified	uncultured organism	-	-
member	320	-	-	-	-	-	HG4706560	metabolism	Carbohydrate transport and metabolism	4APG1	Catalyzes the conversion of L-arabinose to L-ribulose	742727.HMPREF9447_03622	unclassified	unclassified	unclassified	unclassified	unclassified	unclassified	unclassified	unclassified	unclassified
member	320	-	-	-	-	-	HG4730364	metabolism	Carbohydrate transport and metabolism	24A08	Catalyzes the conversion of L-arabinose to L-ribulose	585394.RHOM_06025	Bacteria	Firmicutes	Clostridia	Eubacteriales	Lachnospiraceae	Roseburia	Roseburia hominis	unclassified	unclassified
member	320	-	-	-	-	-	HG4732291	metabolism	Carbohydrate transport and metabolism	21Y7X	Catalyzes the conversion of L-arabinose to L-ribulose	1298920.KI911353_gene4167	Bacteria	Firmicutes	Clostridia	Eubacteriales	Clostridiaceae	Hungatella	Hungatella sp. L12	unclassified	unclassified
member	320	-	-	-	-	-	HG4749004	metabolism	Carbohydrate transport and metabolism	4APG1	Catalyzes the conversion of L-arabinose to L-ribulose	483215.BACFIN_07053	Bacteria	Bacteroidetes	Bacteroidia	Bacteroidales	unclassified	unclassified	Bacteroidales bacterium	unclassified	unclassified
member	320	-	-	-	-	-	HG4763241	metabolism	Carbohydrate transport and metabolism	4CZH6	Catalyzes the conversion of L-arabinose to L-ribulose	78344.BIGA_0858	Bacteria	Actinobacteria	Actinomycetia	Bifidobacteriales	Bifidobacteriaceae	Bifidobacterium	Bifidobacterium pullorum	unclassified	unclassified
member	320	-	-	-	-	-	HG4785625	metabolism	Carbohydrate transport and metabolism	24A08	Catalyzes the conversion of L-arabinose to L-ribulose	1232447.BAHW02000048_gene2961	Bacteria	Firmicutes	Clostridia	Eubacteriales	Lachnospiraceae	Anaerostipes	Anaerostipes hadrus	unclassified	unclassified
member	320	-	-	-	-	-	HG4828358	metabolism	Carbohydrate transport and metabolism	4APG1	Catalyzes the conversion of L-arabinose to L-ribulose	226186.BT_0351	Bacteria	Bacteroidetes	Bacteroidia	Bacteroidales	Bacteroidaceae	Bacteroides	Bacteroides sp. 1_1_14	unclassified	unclassified
member	320	-	-	-	-	-	HG4828358	-	-	-	-	-	Bacteria	Bacteroidetes	Bacteroidia	Bacteroidales	Bacteroidaceae	Bacteroides	Bacteroides thetaiotaomicron	-	-
member	320	-	-	-	-	-	HG4828358	-	-	-	-	-	Bacteria	Bacteroidetes	Bacteroidia	Bacteroidales	Bacteroidaceae	Bacteroides	unclassified	-	-
member	320	-	-	-	-	-	HG4833493	metabolism	Carbohydrate transport and metabolism	21Y7X	Catalyzes the conversion of L-arabinose to L-ribulose	742741.HMPREF9475_02900	Bacteria	Firmicutes	Clostridia	Eubacteriales	Clostridiaceae	Clostridium	Clostridium sp. AM22-11AC	unclassified	unclassified
member	320	-	-	-	-	-	HG4833493	-	-	-	-	-	Bacteria	Firmicutes	Clostridia	Eubacteriales	Clostridiaceae	Clostridium	Clostridium sp. AM32-2	-	-
member	320	-	-	-	-	-	HG4833493	-	-	-	-	-	Bacteria	Firmicutes	Clostridia	Eubacteriales	Clostridiaceae	Clostridium	Clostridium sp. AM51-4	-	-
member	320	-	-	-	-	-	HG4833493	-	-	-	-	-	Bacteria	Firmicutes	Clostridia	Eubacteriales	Clostridiaceae	Clostridium	Clostridium sp. CAG:7	-	-
member	320	-	-	-	-	-	HG4833493	-	-	-	-	-	Bacteria	Firmicutes	Clostridia	Eubacteriales	Clostridiaceae	Clostridium	unclassified	-	-
member	320	-	-	-	-	-	HG4847995	metabolism	Carbohydrate transport and metabolism	4APG1	Catalyzes the conversion of L-arabinose to L-ribulose	1121101.HMPREF1532_00238	Bacteria	Bacteroidetes	Bacteroidia	Bacteroidales	Prevotellaceae	Prevotella	Prevotella pectinovora	unclassified	unclassified
member	320	-	-	-	-	-	HG4847995	-	-	-	-	-	Bacteria	Bacteroidetes	Bacteroidia	Bacteroidales	Prevotellaceae	Prevotella	Prevotella sp. CAG:592	-	-
member	320	-	-	-	-	-	HG4884009	metabolism	Carbohydrate transport and metabolism	4CZH6	Catalyzes the conversion of L-arabinose to L-ribulose	216816.GS08_02105	Bacteria	Actinobacteria	Actinomycetia	Bifidobacteriales	Bifidobacteriaceae	Bifidobacterium	Bifidobacterium longum	unclassified	unclassified
member	320	-	-	-	-	-	HG4884009	-	-	-	-	-	Bacteria	Actinobacteria	Actinomycetia	Bifidobacteriales	Bifidobacteriaceae	Bifidobacterium	Bifidobacterium longum CAG:69	-	-
member	320	-	-	-	-	-	HG4884009	-	-	-	-	-	Bacteria	Actinobacteria	Actinomycetia	Bifidobacteriales	Bifidobacteriaceae	unclassified	Bifidobacteriaceae bacterium MCC01972	-	-
member	320	-	-	-	-	-	HG4884009	-	-	-	-	-	Bacteria	Actinobacteria	Actinomycetia	Bifidobacteriales	Bifidobacteriaceae	unclassified	Bifidobacteriaceae bacterium MCC01975	-	-
member	320	-	-	-	-	-	HG4884009	-	-	-	-	-	Bacteria	Actinobacteria	Actinomycetia	Bifidobacteriales	Bifidobacteriaceae	unclassified	Bifidobacteriaceae bacterium MCC01976	-	-
member	320	-	-	-	-	-	HG4884009	-	-	-	-	-	Bacteria	Actinobacteria	Actinomycetia	Bifidobacteriales	Bifidobacteriaceae	unclassified	Bifidobacteriaceae bacterium MCC01977	-	-
member	320	-	-	-	-	-	HG4884009	-	-	-	-	-	Bacteria	Actinobacteria	Actinomycetia	Bifidobacteriales	Bifidobacteriaceae	unclassified	Bifidobacteriaceae bacterium MCC01978	-	-
member	320	-	-	-	-	-	HG4884009	-	-	-	-	-	Bacteria	Actinobacteria	Actinomycetia	Bifidobacteriales	Bifidobacteriaceae	unclassified	Bifidobacteriaceae bacterium MCC01979	-	-
member	320	-	-	-	-	-	HG4884009	-	-	-	-	-	Bacteria	Actinobacteria	Actinomycetia	Bifidobacteriales	Bifidobacteriaceae	unclassified	Bifidobacteriaceae bacterium MCC01983	-	-
member	320	-	-	-	-	-	HG4884009	-	-	-	-	-	Bacteria	Actinobacteria	Actinomycetia	Bifidobacteriales	Bifidobacteriaceae	unclassified	Bifidobacteriaceae bacterium MCC01984	-	-
member	320	-	-	-	-	-	HG4884009	-	-	-	-	-	Bacteria	Actinobacteria	Actinomycetia	Bifidobacteriales	Bifidobacteriaceae	unclassified	Bifidobacteriaceae bacterium MCC01986	-	-
member	320	-	-	-	-	-	HG4884009	-	-	-	-	-	Bacteria	Actinobacteria	Actinomycetia	Bifidobacteriales	Bifidobacteriaceae	unclassified	Bifidobacteriaceae bacterium MCC01990	-	-
member	320	-	-	-	-	-	HG4884009	-	-	-	-	-	unclassified	unclassified	unclassified	unclassified	unclassified	unclassified	uncultured organism	-	-
member	320	-	-	-	-	-	HG4893797	metabolism	Carbohydrate transport and metabolism	4APG1	Catalyzes the conversion of L-arabinose to L-ribulose	667015.Bacsa_0718	Bacteria	Bacteroidetes	Bacteroidia	Bacteroidales	Bacteroidaceae	Mediterranea	Mediterranea massiliensis	unclassified	unclassified
member	320	-	-	-	-	-	HG4894907	metabolism	Carbohydrate transport and metabolism	4APG1	Catalyzes the conversion of L-arabinose to L-ribulose	411901.BACCAC_02301	Bacteria	Bacteroidetes	Bacteroidia	Bacteroidales	Bacteroidaceae	Bacteroides	Bacteroides caccae	unclassified	unclassified
member	320	-	-	-	-	-	HG4894907	-	-	-	-	-	Bacteria	Bacteroidetes	Bacteroidia	Bacteroidales	Bacteroidaceae	Bacteroides	Bacteroides sp. 43_46	-	-
member	320	-	-	-	-	-	HG4932454	metabolism	Carbohydrate transport and metabolism	4APG1	Catalyzes the conversion of L-arabinose to L-ribulose	411901.BACCAC_02301	Bacteria	Bacteroidetes	Bacteroidia	Bacteroidales	Bacteroidaceae	Bacteroides	Bacteroides caccae	unclassified	unclassified
member	320	-	-	-	-	-	HG4932454	-	-	-	-	-	Bacteria	Bacteroidetes	Bacteroidia	Bacteroidales	Bacteroidaceae	Bacteroides	Bacteroides sp. 43_46	-	-
member	320	-	-	-	-	-	HG4938812	metabolism	Carbohydrate transport and metabolism	4APG1	Catalyzes the conversion of L-arabinose to L-ribulose	484018.BACPLE_02211	Bacteria	Bacteroidetes	Bacteroidia	Bacteroidales	Bacteroidaceae	Bacteroides	Bacteroides caecigallinarum	unclassified	unclassified
member	320	-	-	-	-	-	HG4953210	metabolism	Carbohydrate transport and metabolism	4APG1	Catalyzes the conversion of L-arabinose to L-ribulose	1121101.HMPREF1532_00238	Bacteria	Bacteroidetes	Bacteroidia	Bacteroidales	Bacteroidaceae	Bacteroides	Bacteroides salyersiae	unclassified	unclassified
member	320	-	-	-	-	-	HG4953210	-	-	-	-	-	Bacteria	Bacteroidetes	Bacteroidia	Bacteroidales	Bacteroidaceae	Bacteroides	Bacteroides sp. CAG:189	-	-
member	320	-	-	-	-	-	HG4963364	metabolism	Carbohydrate transport and metabolism	24A08	Catalyzes the conversion of L-arabinose to L-ribulose	1232447.BAHW02000048_gene2961	Bacteria	Firmicutes	Clostridia	Eubacteriales	Lachnospiraceae	unclassified	Lachnospiraceae bacterium 5_1_63FAA	unclassified	unclassified
member	320	-	-	-	-	-	HG4964421	metabolism	Carbohydrate transport and metabolism	3F4PN	Catalyzes the conversion of L-arabinose to L-ribulose	349123.Lreu23DRAFT_3539	Bacteria	Firmicutes	Bacilli	Lactobacillales	Lactobacillaceae	Limosilactobacillus	Limosilactobacillus reuteri	unclassified	unclassified
member	320	-	-	-	-	-	HG4964421	-	-	-	-	-	Bacteria	Firmicutes	Bacilli	Lactobacillales	unclassified	unclassified	Lactobacillaceae bacterium	-	-
member	320	-	-	-	-	-	HG4965416	metabolism	Carbohydrate transport and metabolism	3F4PN	Catalyzes the conversion of L-arabinose to L-ribulose	557436.Lreu_0482	Bacteria	Firmicutes	Bacilli	Lactobacillales	Lactobacillaceae	Limosilactobacillus	Limosilactobacillus reuteri	unclassified	unclassified
member	320	-	-	-	-	-	HG4966632	metabolism	Carbohydrate transport and metabolism	3F4PN	Catalyzes the conversion of L-arabinose to L-ribulose	349123.Lreu23DRAFT_3539	Bacteria	Firmicutes	Bacilli	Lactobacillales	Lactobacillaceae	Limosilactobacillus	Limosilactobacillus reuteri	unclassified	unclassified
member	320	-	-	-	-	-	HG4966642	metabolism	Carbohydrate transport and metabolism	4APG1	Catalyzes the conversion of L-arabinose to L-ribulose	357276.EL88_04655	Bacteria	Bacteroidetes	Bacteroidia	Bacteroidales	Bacteroidaceae	Bacteroides	Bacteroides dorei CAG:222	unclassified	unclassified
member	320	-	-	-	-	-	HG4966642	-	-	-	-	-	Bacteria	Bacteroidetes	Bacteroidia	Bacteroidales	Bacteroidaceae	Bacteroides	Bacteroides sp. 3_1_33FAA	-	-
member	320	-	-	-	-	-	HG4966642	-	-	-	-	-	Bacteria	Bacteroidetes	Bacteroidia	Bacteroidales	Bacteroidaceae	Bacteroides	Bacteroides sp. 9_1_42FAA	-	-
member	320	-	-	-	-	-	HG4966642	-	-	-	-	-	Bacteria	Bacteroidetes	Bacteroidia	Bacteroidales	Bacteroidaceae	Bacteroides	Bacteroides sp. AF15-23LB	-	-
member	320	-	-	-	-	-	HG4966642	-	-	-	-	-	Bacteria	Bacteroidetes	Bacteroidia	Bacteroidales	Bacteroidaceae	Bacteroides	Bacteroides sp. AF16-29	-	-
member	320	-	-	-	-	-	HG4966642	-	-	-	-	-	Bacteria	Bacteroidetes	Bacteroidia	Bacteroidales	Bacteroidaceae	Bacteroides	Bacteroides sp. AF17-1	-	-
member	320	-	-	-	-	-	HG4966642	-	-	-	-	-	Bacteria	Bacteroidetes	Bacteroidia	Bacteroidales	Bacteroidaceae	Bacteroides	Bacteroides sp. AF25-18	-	-
member	320	-	-	-	-	-	HG4966642	-	-	-	-	-	Bacteria	Bacteroidetes	Bacteroidia	Bacteroidales	Bacteroidaceae	Bacteroides	Bacteroides sp. AF39-10AT	-	-
member	320	-	-	-	-	-	HG4966642	-	-	-	-	-	Bacteria	Bacteroidetes	Bacteroidia	Bacteroidales	Bacteroidaceae	Bacteroides	Bacteroides sp. AM18-9	-	-
member	320	-	-	-	-	-	HG4966642	-	-	-	-	-	Bacteria	Bacteroidetes	Bacteroidia	Bacteroidales	Bacteroidaceae	Bacteroides	Bacteroides sp. AM23-18	-	-
member	320	-	-	-	-	-	HG4966642	-	-	-	-	-	Bacteria	Bacteroidetes	Bacteroidia	Bacteroidales	Bacteroidaceae	Bacteroides	Bacteroides sp. AM28-6	-	-
member	320	-	-	-	-	-	HG4966642	-	-	-	-	-	Bacteria	Bacteroidetes	Bacteroidia	Bacteroidales	Bacteroidaceae	Phocaeicola	Phocaeicola dorei	-	-
member	320	-	-	-	-	-	HG4967121	metabolism	Carbohydrate transport and metabolism	3F4PN	Catalyzes the conversion of L-arabinose to L-ribulose	387344.LVIS_1740	Bacteria	Firmicutes	Bacilli	Lactobacillales	Lactobacillaceae	Levilactobacillus	Levilactobacillus brevis	unclassified	unclassified
member	320	-	-	-	-	-	HG4967200	metabolism	Carbohydrate transport and metabolism	3F4PN	Catalyzes the conversion of L-arabinose to L-ribulose	862514.HMPREF0623_0053	Bacteria	Firmicutes	Bacilli	Lactobacillales	Lactobacillaceae	Pediococcus	Pediococcus acidilactici	unclassified	unclassified
member	320	-	-	-	-	-	HG4967251	metabolism	Carbohydrate transport and metabolism	3F4PN	Catalyzes the conversion of L-arabinose to L-ribulose	862514.HMPREF0623_0053	Bacteria	Firmicutes	Bacilli	Lactobacillales	Lactobacillaceae	Pediococcus	Pediococcus acidilactici	unclassified	unclassified
member	320	-	-	-	-	-	HG4967407	metabolism	Carbohydrate transport and metabolism	3F4PN	Catalyzes the conversion of L-arabinose to L-ribulose	220668.lp_3554	Bacteria	Firmicutes	Bacilli	Lactobacillales	Lactobacillaceae	Lactiplantibacillus	Lactiplantibacillus plantarum	unclassified	unclassified
member	320	-	-	-	-	-	HG4967811	metabolism	Carbohydrate transport and metabolism	3F4PN	Catalyzes the conversion of L-arabinose to L-ribulose	220668.lp_3554	Bacteria	Firmicutes	Bacilli	Lactobacillales	Lactobacillaceae	Lactiplantibacillus	Lactiplantibacillus paraplantarum	unclassified	unclassified
member	320	-	-	-	-	-	HG4967811	-	-	-	-	-	Bacteria	Firmicutes	Bacilli	Lactobacillales	Lactobacillaceae	Lactiplantibacillus	Lactiplantibacillus plantarum	-	-
member	320	-	-	-	-	-	HG4967811	-	-	-	-	-	Bacteria	Firmicutes	Bacilli	Lactobacillales	Lactobacillaceae	Lactobacillus	Lactobacillus sp. CAB1-7	-	-
member	320	-	-	-	-	-	HG4968634	metabolism	Carbohydrate transport and metabolism	3F4PN	Catalyzes the conversion of L-arabinose to L-ribulose	220668.lp_3554	Bacteria	Firmicutes	Bacilli	Lactobacillales	Lactobacillaceae	Lactiplantibacillus	Lactiplantibacillus plantarum	unclassified	unclassified
member	320	-	-	-	-	-	HG4968634	-	-	-	-	-	Bacteria	Firmicutes	Bacilli	Lactobacillales	Lactobacillaceae	Lactobacillus	Lactobacillus sp. ATCC 15578	-	-
member	320	-	-	-	-	-	HG4970979	metabolism	Carbohydrate transport and metabolism	4H3WT	Catalyzes the conversion of L-arabinose to L-ribulose	1410665.JNKR01000021_gene1047	Bacteria	Firmicutes	Negativicutes	Selenomonadales	Selenomonadaceae	Mitsuokella	Mitsuokella jalaludinii	unclassified	unclassified
member	320	-	-	-	-	-	HG4971006	metabolism	Carbohydrate transport and metabolism	4H3WT	Catalyzes the conversion of L-arabinose to L-ribulose	500635.MITSMUL_05485	Bacteria	Firmicutes	Negativicutes	Selenomonadales	Selenomonadaceae	Mitsuokella	Mitsuokella multacida	unclassified	unclassified
member	320	-	-	-	-	-	HG4972194	metabolism	Carbohydrate transport and metabolism	4H3WT	Catalyzes the conversion of L-arabinose to L-ribulose	500635.MITSMUL_05485	Bacteria	Firmicutes	Negativicutes	Selenomonadales	Selenomonadaceae	Mitsuokella	Mitsuokella multacida	unclassified	unclassified
member	320	-	-	-	-	-	HG4973780	metabolism	Carbohydrate transport and metabolism	4AWUF	Catalyzes the conversion of L-arabinose to L-ribulose	585506.HMPREF0877_0541	Bacteria	Firmicutes	Bacilli	Lactobacillales	Lactobacillaceae	Weissella	Weissella paramesenteroides	unclassified	unclassified
member	320	-	-	-	-	-	HG4983293	metabolism	Carbohydrate transport and metabolism	4APG1	Catalyzes the conversion of L-arabinose to L-ribulose	357276.EL88_04655	Bacteria	Bacteroidetes	Bacteroidia	Bacteroidales	Tannerellaceae	Parabacteroides	Parabacteroides distasonis	unclassified	unclassified
member	320	-	-	-	-	-	HG4983293	-	-	-	-	-	Bacteria	Bacteroidetes	Bacteroidia	Bacteroidales	Tannerellaceae	Parabacteroides	Parabacteroides sp. 20_3	-	-
member	320	-	-	-	-	-	HG4983293	-	-	-	-	-	Bacteria	Bacteroidetes	Bacteroidia	Bacteroidales	Tannerellaceae	Parabacteroides	Parabacteroides sp. AM18-12LB	-	-
member	320	-	-	-	-	-	HG4983293	-	-	-	-	-	Bacteria	Bacteroidetes	Bacteroidia	Bacteroidales	Tannerellaceae	Parabacteroides	Parabacteroides sp. AM27-42	-	-
member	320	-	-	-	-	-	HG4983293	-	-	-	-	-	Bacteria	Bacteroidetes	Bacteroidia	Bacteroidales	Tannerellaceae	Parabacteroides	unclassified	-	-
member	320	-	-	-	-	-	HG5019178	metabolism	Carbohydrate transport and metabolism	36EAS	Catalyzes the conversion of L-arabinose to L-ribulose	290402.Cbei_4457	Bacteria	Firmicutes	Clostridia	Eubacteriales	Clostridiaceae	Clostridium	Clostridium beijerinckii	unclassified	unclassified
member	320	-	-	-	-	-	HG5019178	-	-	-	-	-	Bacteria	Firmicutes	Clostridia	Eubacteriales	Clostridiaceae	Clostridium	Clostridium sp. MF28	-	-
member	320	-	-	-	-	-	HG5019178	-	-	-	-	-	Bacteria	Firmicutes	Clostridia	Eubacteriales	Clostridiaceae	Clostridium	unclassified	-	-
member	320	-	-	-	-	-	HG5021020	metabolism	Carbohydrate transport and metabolism	COG2160	L-arabinose isomerase activity	1120746.CCNL01000008_gene499	unclassified	unclassified	unclassified	unclassified	unclassified	unclassified	unclassified	unclassified	unclassified
member	320	-	-	-	-	-	HG5021408	metabolism	Carbohydrate transport and metabolism	COG2160	L-arabinose isomerase activity	1120746.CCNL01000008_gene499	Bacteria	Firmicutes	Clostridia	Eubacteriales	Eubacteriaceae	Eubacterium	Eubacterium sp. CAG:251	unclassified	unclassified
member	320	-	-	-	-	-	HG5023533	metabolism	Carbohydrate transport and metabolism	COG2160	L-arabinose isomerase activity	1120746.CCNL01000008_gene499	Bacteria	Firmicutes	Clostridia	Eubacteriales	Oscillospiraceae	Anaerotruncus	Anaerotruncus sp. CAG:528	unclassified	unclassified
member	320	-	-	-	-	-	HG5030264	metabolism	Carbohydrate transport and metabolism	24A08	Catalyzes the conversion of L-arabinose to L-ribulose	1232453.BAIF02000024_gene4034	Bacteria	Firmicutes	Clostridia	Eubacteriales	Lachnospiraceae	Mediterraneibacter	[Ruminococcus] torques	unclassified	unclassified
member	320	-	-	-	-	-	HG5030264	-	-	-	-	-	Bacteria	Firmicutes	Clostridia	Eubacteriales	Oscillospiraceae	Ruminococcus	Ruminococcus sp. CAG:55	-	-
member	320	-	-	-	-	-	HG5031570	metabolism	Carbohydrate transport and metabolism	4APG1	Catalyzes the conversion of L-arabinose to L-ribulose	471870.BACINT_02782	Bacteria	Bacteroidetes	Bacteroidia	Bacteroidales	Bacteroidaceae	Bacteroides	Bacteroides intestinalis	unclassified	unclassified
member	320	-	-	-	-	-	HG5031570	-	-	-	-	-	Bacteria	Bacteroidetes	Bacteroidia	Bacteroidales	Bacteroidaceae	Bacteroides	unclassified	-	-
member	320	-	-	-	-	-	HG5044030	metabolism	Carbohydrate transport and metabolism	24A08	Catalyzes the conversion of L-arabinose to L-ribulose	1232447.BAHW02000048_gene2961	Bacteria	Firmicutes	Clostridia	Eubacteriales	Clostridiaceae	Clostridium	Clostridium sp. SS2/1	unclassified	unclassified
member	320	-	-	-	-	-	HG5044030	-	-	-	-	-	Bacteria	Firmicutes	Clostridia	Eubacteriales	Lachnospiraceae	Anaerostipes	Anaerostipes hadrus	-	-
member	320	-	-	-	-	-	HG5044030	-	-	-	-	-	Bacteria	Firmicutes	Clostridia	Eubacteriales	Lachnospiraceae	unclassified	Lachnospiraceae bacterium AM21-21	-	-
member	320	-	-	-	-	-	HG5044030	-	-	-	-	-	Bacteria	Firmicutes	Clostridia	Eubacteriales	Lachnospiraceae	unclassified	Lachnospiraceae bacterium AM23-7LB	-	-
member	320	-	-	-	-	-	HG5044030	-	-	-	-	-	Bacteria	Firmicutes	Clostridia	Eubacteriales	Lachnospiraceae	unclassified	Lachnospiraceae bacterium AM26-1LB	-	-
member	320	-	-	-	-	-	HG5044030	-	-	-	-	-	Bacteria	Firmicutes	Clostridia	Eubacteriales	Lachnospiraceae	unclassified	Lachnospiraceae bacterium OM02-26	-	-
member	320	-	-	-	-	-	HG5044030	-	-	-	-	-	Bacteria	Firmicutes	Clostridia	Eubacteriales	Lachnospiraceae	unclassified	Lachnospiraceae bacterium TF10-8AT	-	-
member	320	-	-	-	-	-	HG5044030	-	-	-	-	-	Bacteria	Firmicutes	Clostridia	Eubacteriales	unclassified	unclassified	Clostridiales bacterium 42_27	-	-
member	320	-	-	-	-	-	HG5044521	metabolism	Carbohydrate transport and metabolism	24A08	Catalyzes the conversion of L-arabinose to L-ribulose	478749.BRYFOR_08166	Bacteria	Firmicutes	Clostridia	Eubacteriales	Lachnospiraceae	Marvinbryantia	Marvinbryantia formatexigens	unclassified	unclassified
member	320	-	-	-	-	-	HG5044644	metabolism	Carbohydrate transport and metabolism	24A08	Catalyzes the conversion of L-arabinose to L-ribulose	585394.RHOM_06025	Bacteria	Firmicutes	Clostridia	Eubacteriales	Lachnospiraceae	Roseburia	Roseburia faecis	unclassified	unclassified
member	320	-	-	-	-	-	HG5044682	metabolism	Carbohydrate transport and metabolism	24A08	Catalyzes the conversion of L-arabinose to L-ribulose	1232447.BAHW02000048_gene2961	Bacteria	Firmicutes	Clostridia	Eubacteriales	Lachnospiraceae	Anaerostipes	Anaerostipes hadrus	unclassified	unclassified
member	320	-	-	-	-	-	HG5044682	-	-	-	-	-	Bacteria	Firmicutes	Clostridia	Eubacteriales	Lachnospiraceae	unclassified	Lachnospiraceae bacterium AM10-38	-	-
member	320	-	-	-	-	-	HG5044682	-	-	-	-	-	Bacteria	Firmicutes	Clostridia	Eubacteriales	Lachnospiraceae	unclassified	Lachnospiraceae bacterium CAG:25	-	-
member	320	-	-	-	-	-	HG5044814	metabolism	Carbohydrate transport and metabolism	24A08	Catalyzes the conversion of L-arabinose to L-ribulose	585394.RHOM_06025	Bacteria	Firmicutes	Clostridia	Eubacteriales	Lachnospiraceae	Roseburia	Roseburia intestinalis	unclassified	unclassified
member	320	-	-	-	-	-	HG5044817	metabolism	Carbohydrate transport and metabolism	24A08	Catalyzes the conversion of L-arabinose to L-ribulose	622312.ROSEINA2194_00575	Bacteria	Firmicutes	Clostridia	Eubacteriales	Lachnospiraceae	Roseburia	Roseburia inulinivorans	unclassified	unclassified
member	320	-	-	-	-	-	HG5045055	metabolism	Carbohydrate transport and metabolism	24A08	Catalyzes the conversion of L-arabinose to L-ribulose	585394.RHOM_06025	unclassified	unclassified	unclassified	unclassified	unclassified	unclassified	unclassified	unclassified	unclassified
member	320	-	-	-	-	-	HG5045362	metabolism	Carbohydrate transport and metabolism	36EAS	Catalyzes the conversion of L-arabinose to L-ribulose	556261.HMPREF0240_00275	Bacteria	Firmicutes	Clostridia	Eubacteriales	Clostridiaceae	Clostridium	Clostridium sp. D5	unclassified	unclassified
member	320	-	-	-	-	-	HG5045726	metabolism	Carbohydrate transport and metabolism	24A08	Catalyzes the conversion of L-arabinose to L-ribulose	585394.RHOM_06025	Bacteria	Firmicutes	Clostridia	Eubacteriales	Lachnospiraceae	unclassified	[Eubacterium] rectale	unclassified	unclassified
member	320	-	-	-	-	-	HG5046098	metabolism	Carbohydrate transport and metabolism	24A08	Catalyzes the conversion of L-arabinose to L-ribulose	585394.RHOM_06025	Bacteria	Firmicutes	Clostridia	Eubacteriales	Clostridiaceae	Clostridium	Clostridium sp. CAG:167	unclassified	unclassified
member	320	-	-	-	-	-	HG5046206	metabolism	Carbohydrate transport and metabolism	24A08	Catalyzes the conversion of L-arabinose to L-ribulose	585394.RHOM_06025	Bacteria	Firmicutes	Clostridia	Eubacteriales	Lachnospiraceae	Roseburia	Roseburia intestinalis	unclassified	unclassified
member	320	-	-	-	-	-	HG5046206	-	-	-	-	-	Bacteria	Firmicutes	Clostridia	Eubacteriales	Lachnospiraceae	Roseburia	Roseburia intestinalis CAG:13	-	-
member	320	-	-	-	-	-	HG5046386	metabolism	Carbohydrate transport and metabolism	24A08	Catalyzes the conversion of L-arabinose to L-ribulose	585394.RHOM_06025	unclassified	unclassified	unclassified	unclassified	unclassified	unclassified	unclassified	unclassified	unclassified
member	320	-	-	-	-	-	HG5046458	metabolism	Carbohydrate transport and metabolism	24A08	Catalyzes the conversion of L-arabinose to L-ribulose	585394.RHOM_06025	Bacteria	Firmicutes	Clostridia	Eubacteriales	Lachnospiraceae	unclassified	[Eubacterium] rectale	unclassified	unclassified
member	320	-	-	-	-	-	HG5046512	metabolism	Carbohydrate transport and metabolism	24A08	Catalyzes the conversion of L-arabinose to L-ribulose	585394.RHOM_06025	Bacteria	Firmicutes	unclassified	unclassified	unclassified	unclassified	Firmicutes bacterium CAG:534	unclassified	unclassified
member	320	-	-	-	-	-	HG5046644	metabolism	Carbohydrate transport and metabolism	24A08	Catalyzes the conversion of L-arabinose to L-ribulose	457421.CBFG_03757	Bacteria	Firmicutes	Clostridia	Eubacteriales	Lachnospiraceae	unclassified	unclassified	unclassified	unclassified
member	320	-	-	-	-	-	HG5046644	-	-	-	-	-	Bacteria	Firmicutes	Clostridia	Eubacteriales	unclassified	unclassified	Clostridiales bacterium 1_7_47FAA	-	-
member	320	-	-	-	-	-	HG5047090	metabolism	Carbohydrate transport and metabolism	24A08	Catalyzes the conversion of L-arabinose to L-ribulose	1232452.BAIB02000005_gene720	Bacteria	Firmicutes	Clostridia	Eubacteriales	Lachnospiraceae	Mediterraneibacter	unclassified	unclassified	unclassified
member	320	-	-	-	-	-	HG5047090	-	-	-	-	-	Bacteria	Firmicutes	Clostridia	Eubacteriales	Oscillospiraceae	Ruminococcus	Ruminococcus sp. OM04-4AA	-	-
member	320	-	-	-	-	-	HG5047104	metabolism	Carbohydrate transport and metabolism	3XYUS	Catalyzes the conversion of L-arabinose to L-ribulose	411459.RUMOBE_03031	Bacteria	Firmicutes	Clostridia	Eubacteriales	Lachnospiraceae	Blautia	uncultured Blautia sp.	unclassified	unclassified
member	320	-	-	-	-	-	HG5047104	-	-	-	-	-	Bacteria	Firmicutes	Clostridia	Eubacteriales	Oscillospiraceae	Ruminococcus	Ruminococcus sp. CAG:17	-	-
member	320	-	-	-	-	-	HG5047104	-	-	-	-	-	Bacteria	Firmicutes	Clostridia	Eubacteriales	unclassified	unclassified	unclassified	-	-
member	320	-	-	-	-	-	HG5047199	metabolism	Carbohydrate transport and metabolism	3XYUS	Catalyzes the conversion of L-arabinose to L-ribulose	1121115.AXVN01000106_gene671	Bacteria	Firmicutes	Clostridia	Eubacteriales	Oscillospiraceae	Ruminococcus	Ruminococcus sp. AF25-23LB	unclassified	unclassified
member	320	-	-	-	-	-	HG5047199	-	-	-	-	-	Bacteria	Firmicutes	Clostridia	Eubacteriales	Oscillospiraceae	Ruminococcus	Ruminococcus sp. AM12-48	-	-
member	320	-	-	-	-	-	HG5047199	-	-	-	-	-	Bacteria	Firmicutes	Clostridia	Eubacteriales	Oscillospiraceae	Ruminococcus	Ruminococcus sp. AM44-9AT	-	-
member	320	-	-	-	-	-	HG5047199	-	-	-	-	-	Bacteria	Firmicutes	Clostridia	Eubacteriales	Oscillospiraceae	Ruminococcus	Ruminococcus sp. AM46-18	-	-
member	320	-	-	-	-	-	HG5047199	-	-	-	-	-	Bacteria	Firmicutes	Clostridia	Eubacteriales	Oscillospiraceae	Ruminococcus	Ruminococcus sp. AM50-15BH	-	-
member	320	-	-	-	-	-	HG5047199	-	-	-	-	-	Bacteria	Firmicutes	Clostridia	Eubacteriales	Oscillospiraceae	Ruminococcus	Ruminococcus sp. AM54-14NS	-	-
member	320	-	-	-	-	-	HG5047199	-	-	-	-	-	Bacteria	Firmicutes	Clostridia	Eubacteriales	Oscillospiraceae	Ruminococcus	Ruminococcus sp. CAG:55	-	-
member	320	-	-	-	-	-	HG5047199	-	-	-	-	-	Bacteria	Firmicutes	Clostridia	Eubacteriales	Oscillospiraceae	Ruminococcus	Ruminococcus sp. CAG:9	-	-
member	320	-	-	-	-	-	HG5047199	-	-	-	-	-	Bacteria	Firmicutes	Clostridia	Eubacteriales	Oscillospiraceae	Ruminococcus	Ruminococcus sp. CAG:9-related_41_34	-	-
member	320	-	-	-	-	-	HG5047199	-	-	-	-	-	Bacteria	Firmicutes	Clostridia	Eubacteriales	Oscillospiraceae	Ruminococcus	Ruminococcus sp. OM05-7	-	-
member	320	-	-	-	-	-	HG5047199	-	-	-	-	-	Bacteria	Firmicutes	Clostridia	Eubacteriales	Oscillospiraceae	Ruminococcus	Ruminococcus sp. TF06-23	-	-
member	320	-	-	-	-	-	HG5047199	-	-	-	-	-	Bacteria	Firmicutes	Clostridia	Eubacteriales	unclassified	unclassified	unclassified	-	-
member	320	-	-	-	-	-	HG5047263	metabolism	Carbohydrate transport and metabolism	27JBZ	Catalyzes the conversion of L-arabinose to L-ribulose	1235799.C818_01783	Bacteria	Firmicutes	Clostridia	Eubacteriales	Lachnospiraceae	Enterocloster	Enterocloster asparagiformis	unclassified	unclassified
member	320	-	-	-	-	-	HG5047404	metabolism	Carbohydrate transport and metabolism	3XYUS	Catalyzes the conversion of L-arabinose to L-ribulose	411459.RUMOBE_03031	Bacteria	Firmicutes	Clostridia	Eubacteriales	Lachnospiraceae	Blautia	Blautia obeum	unclassified	unclassified
member	320	-	-	-	-	-	HG5047523	metabolism	Carbohydrate transport and metabolism	3XYUS	Catalyzes the conversion of L-arabinose to L-ribulose	411459.RUMOBE_03031	Bacteria	Firmicutes	Clostridia	Eubacteriales	Lachnospiraceae	Blautia	Blautia obeum	unclassified	unclassified
member	320	-	-	-	-	-	HG5048063	metabolism	Carbohydrate transport and metabolism	27VFC	Catalyzes the conversion of L-arabinose to L-ribulose	411461.DORFOR_01282	Bacteria	Firmicutes	Clostridia	Eubacteriales	Lachnospiraceae	Dorea	Dorea formicigenerans	unclassified	unclassified
member	320	-	-	-	-	-	HG5048174	metabolism	Carbohydrate transport and metabolism	3NGAC	L-arabinose isomerase C-terminal domain	1280688.AUJB01000015_gene427	Bacteria	Firmicutes	Clostridia	Eubacteriales	Lachnospiraceae	Butyrivibrio	Butyrivibrio fibrisolvens	unclassified	unclassified
member	320	-	-	-	-	-	HG5048607	metabolism	Carbohydrate transport and metabolism	24A08	Catalyzes the conversion of L-arabinose to L-ribulose	500632.CLONEX_00802	Bacteria	Firmicutes	Clostridia	Eubacteriales	Clostridiaceae	Clostridium	Clostridium nexile CAG:348	unclassified	unclassified
member	320	-	-	-	-	-	HG5048607	-	-	-	-	-	Bacteria	Firmicutes	Clostridia	Eubacteriales	Lachnospiraceae	Tyzzerella	Tyzzerella nexilis	-	-
member	320	-	-	-	-	-	HG5048786	metabolism	Carbohydrate transport and metabolism	3XYUS	Catalyzes the conversion of L-arabinose to L-ribulose	411459.RUMOBE_03031	Bacteria	Firmicutes	Clostridia	Eubacteriales	Lachnospiraceae	Blautia	Blautia obeum	unclassified	unclassified
member	320	-	-	-	-	-	HG5049289	metabolism	Carbohydrate transport and metabolism	27JBZ	Catalyzes the conversion of L-arabinose to L-ribulose	397290.C810_00669	Bacteria	Firmicutes	Clostridia	Eubacteriales	Lachnospiraceae	Lachnoclostridium	Lachnoclostridium sp. 210928-DFI.6.3	unclassified	unclassified
member	320	-	-	-	-	-	HG5049289	-	-	-	-	-	Bacteria	Firmicutes	Clostridia	Eubacteriales	unclassified	unclassified	Clostridiales bacterium KLE1615	-	-
member	320	-	-	-	-	-	HG5049297	metabolism	Carbohydrate transport and metabolism	27VFC	Catalyzes the conversion of L-arabinose to L-ribulose	411462.DORLON_00938	Bacteria	Firmicutes	Clostridia	Eubacteriales	Lachnospiraceae	Dorea	Dorea longicatena	unclassified	unclassified
member	320	-	-	-	-	-	HG5050752	metabolism	Carbohydrate transport and metabolism	1RQEF	Catalyzes the conversion of L-arabinose to L-ribulose	1453496.AT03_11305	Bacteria	Proteobacteria	Gammaproteobacteria	Enterobacterales	Enterobacteriaceae	unclassified	Enterobacteriaceae bacterium 9_2_54FAA	unclassified	unclassified
member	320	-	-	-	-	-	HG5051271	metabolism	Carbohydrate transport and metabolism	21Y7X	Catalyzes the conversion of L-arabinose to L-ribulose	1298920.KI911353_gene4167	Bacteria	Firmicutes	Clostridia	Eubacteriales	Clostridiaceae	Hungatella	Hungatella hathewayi	unclassified	unclassified
member	320	-	-	-	-	-	HG5051880	metabolism	Carbohydrate transport and metabolism	3XYUS	Catalyzes the conversion of L-arabinose to L-ribulose	476272.RUMHYD_03373	Bacteria	Firmicutes	Clostridia	Eubacteriales	Lachnospiraceae	Blautia	Blautia hydrogenotrophica	unclassified	unclassified
member	320	-	-	-	-	-	HG5052670	metabolism	Carbohydrate transport and metabolism	22WF9	Catalyzes the conversion of L-arabinose to L-ribulose	742767.HMPREF9456_02251	Bacteria	Bacteroidetes	Bacteroidia	Bacteroidales	Dysgonomonadaceae	Dysgonomonas	Dysgonomonas mossii	unclassified	unclassified
member	320	-	-	-	-	-	HG5053400	metabolism	Carbohydrate transport and metabolism	21Y7X	Catalyzes the conversion of L-arabinose to L-ribulose	553973.CLOHYLEM_05792	Bacteria	Firmicutes	Clostridia	Eubacteriales	Lachnospiraceae	Lachnoclostridium	[Clostridium] hylemonae	unclassified	unclassified
member	320	-	-	-	-	-	HG5053604	metabolism	Carbohydrate transport and metabolism	21Y7X	Catalyzes the conversion of L-arabinose to L-ribulose	411902.CLOBOL_06525	Bacteria	Firmicutes	Clostridia	Eubacteriales	Lachnospiraceae	Enterocloster	Enterocloster bolteae	unclassified	unclassified
member	320	-	-	-	-	-	HG5053936	metabolism	Carbohydrate transport and metabolism	22WF9	Catalyzes the conversion of L-arabinose to L-ribulose	709991.Odosp_0035	Bacteria	Bacteroidetes	Bacteroidia	Bacteroidales	Odoribacteraceae	Odoribacter	Odoribacter splanchnicus	unclassified	unclassified
member	320	-	-	-	-	-	HG5053936	-	-	-	-	-	Bacteria	Bacteroidetes	Bacteroidia	Bacteroidales	Odoribacteraceae	Odoribacter	Odoribacter splanchnicus CAG:14	-	-
member	320	-	-	-	-	-	HG5053989	metabolism	Carbohydrate transport and metabolism	21Y7X	Catalyzes the conversion of L-arabinose to L-ribulose	742741.HMPREF9475_02900	Bacteria	Firmicutes	Clostridia	Eubacteriales	Clostridiaceae	Clostridium	uncultured Clostridium sp.	unclassified	unclassified
member	320	-	-	-	-	-	HG5053989	-	-	-	-	-	Bacteria	Firmicutes	Clostridia	Eubacteriales	Lachnospiraceae	Lachnoclostridium	[Clostridium] symbiosum	-	-
member	320	-	-	-	-	-	HG5054168	metabolism	Carbohydrate transport and metabolism	21Y7X	Catalyzes the conversion of L-arabinose to L-ribulose	742741.HMPREF9475_02900	Bacteria	Firmicutes	Clostridia	Eubacteriales	Clostridiaceae	Clostridium	Clostridium sp. CAG:149	unclassified	unclassified
member	320	-	-	-	-	-	HG5054168	-	-	-	-	-	Bacteria	Firmicutes	Clostridia	Eubacteriales	Clostridiaceae	Clostridium	Clostridium sp. M62/1	-	-
member	320	-	-	-	-	-	HG5054168	-	-	-	-	-	Bacteria	Firmicutes	Clostridia	Eubacteriales	Clostridiaceae	Clostridium	unclassified	-	-
member	320	-	-	-	-	-	HG5054168	-	-	-	-	-	Bacteria	Firmicutes	Clostridia	Eubacteriales	Lachnospiraceae	Lacrimispora	Lacrimispora saccharolytica	-	-
member	320	-	-	-	-	-	HG5054924	metabolism	Carbohydrate transport and metabolism	21Y7X	Catalyzes the conversion of L-arabinose to L-ribulose	742741.HMPREF9475_02900	Bacteria	Firmicutes	Clostridia	Eubacteriales	Clostridiaceae	Clostridium	Clostridium sp. AM22-11AC	unclassified	unclassified
member	320	-	-	-	-	-	HG5054924	-	-	-	-	-	Bacteria	Firmicutes	Clostridia	Eubacteriales	Clostridiaceae	Clostridium	Clostridium sp. AM32-2	-	-
member	320	-	-	-	-	-	HG5054924	-	-	-	-	-	Bacteria	Firmicutes	Clostridia	Eubacteriales	Clostridiaceae	Clostridium	Clostridium sp. AM51-4	-	-
member	320	-	-	-	-	-	HG5054924	-	-	-	-	-	Bacteria	Firmicutes	Clostridia	Eubacteriales	Clostridiaceae	Clostridium	Clostridium sp. CAG:7	-	-
member	320	-	-	-	-	-	HG5054924	-	-	-	-	-	Bacteria	Firmicutes	Clostridia	Eubacteriales	Clostridiaceae	Clostridium	unclassified	-	-
member	320	-	-	-	-	-	HG5054961	metabolism	Carbohydrate transport and metabolism	4APG1	Catalyzes the conversion of L-arabinose to L-ribulose	1121097.JCM15093_2114	unclassified	unclassified	unclassified	unclassified	unclassified	unclassified	unclassified	unclassified	unclassified
member	320	-	-	-	-	-	HG5055555	metabolism	Carbohydrate transport and metabolism	4APG1	Catalyzes the conversion of L-arabinose to L-ribulose	1121097.JCM15093_2114	unclassified	unclassified	unclassified	unclassified	unclassified	unclassified	unclassified	unclassified	unclassified
member	320	-	-	-	-	-	HG5055710	metabolism	Carbohydrate transport and metabolism	4APG1	Catalyzes the conversion of L-arabinose to L-ribulose	411479.BACUNI_01361	Bacteria	Bacteroidetes	Bacteroidia	Bacteroidales	Bacteroidaceae	Bacteroides	Bacteroides sp. 4_1_36	unclassified	unclassified
member	320	-	-	-	-	-	HG5055710	-	-	-	-	-	Bacteria	Bacteroidetes	Bacteroidia	Bacteroidales	Bacteroidaceae	Bacteroides	Bacteroides uniformis	-	-
member	320	-	-	-	-	-	HG5055710	-	-	-	-	-	Bacteria	Bacteroidetes	Bacteroidia	Bacteroidales	Bacteroidaceae	Bacteroides	unclassified	-	-
member	320	-	-	-	-	-	HG5055769	metabolism	Carbohydrate transport and metabolism	4APG1	Catalyzes the conversion of L-arabinose to L-ribulose	585543.HMPREF0969_00453	unclassified	unclassified	unclassified	unclassified	unclassified	unclassified	unclassified	unclassified	unclassified
member	320	-	-	-	-	-	HG5055867	metabolism	Carbohydrate transport and metabolism	4APG1	Catalyzes the conversion of L-arabinose to L-ribulose	1268240.ATFI01000008_gene2482	Bacteria	Bacteroidetes	Bacteroidia	Bacteroidales	Bacteroidaceae	Bacteroides	Bacteroides cellulosilyticus	unclassified	unclassified
member	320	-	-	-	-	-	HG5055867	-	-	-	-	-	Bacteria	Bacteroidetes	Bacteroidia	Bacteroidales	Bacteroidaceae	Bacteroides	Bacteroides cellulosilyticus CAG:158	-	-
member	320	-	-	-	-	-	HG5055867	-	-	-	-	-	Bacteria	Bacteroidetes	Bacteroidia	Bacteroidales	Bacteroidaceae	Bacteroides	unclassified	-	-
member	320	-	-	-	-	-	HG5056266	metabolism	Carbohydrate transport and metabolism	4APG1	Catalyzes the conversion of L-arabinose to L-ribulose	742727.HMPREF9447_03622	unclassified	unclassified	unclassified	unclassified	unclassified	unclassified	unclassified	unclassified	unclassified
member	320	-	-	-	-	-	HG5056380	metabolism	Carbohydrate transport and metabolism	4APG1	Catalyzes the conversion of L-arabinose to L-ribulose	471870.BACINT_02782	Bacteria	Bacteroidetes	Bacteroidia	Bacteroidales	Bacteroidaceae	Bacteroides	Bacteroides intestinalis	unclassified	unclassified
member	320	-	-	-	-	-	HG5056380	-	-	-	-	-	Bacteria	Bacteroidetes	Bacteroidia	Bacteroidales	Bacteroidaceae	Bacteroides	unclassified	-	-
member	320	-	-	-	-	-	HG5056616	metabolism	Carbohydrate transport and metabolism	4APG1	Catalyzes the conversion of L-arabinose to L-ribulose	585543.HMPREF0969_00453	Bacteria	Bacteroidetes	Bacteroidia	Bacteroidales	Bacteroidaceae	Bacteroides	Bacteroides uniformis	unclassified	unclassified
member	320	-	-	-	-	-	HG5057230	metabolism	Carbohydrate transport and metabolism	4APG1	Catalyzes the conversion of L-arabinose to L-ribulose	585543.HMPREF0969_00453	Bacteria	Bacteroidetes	Bacteroidia	Bacteroidales	Bacteroidaceae	Bacteroides	Bacteroides sp. D20	unclassified	unclassified
member	320	-	-	-	-	-	HG5057230	-	-	-	-	-	Bacteria	Bacteroidetes	Bacteroidia	Bacteroidales	Bacteroidaceae	Bacteroides	Bacteroides uniformis	-	-
member	320	-	-	-	-	-	HG5057230	-	-	-	-	-	Bacteria	Bacteroidetes	Bacteroidia	Bacteroidales	Bacteroidaceae	Bacteroides	unclassified	-	-
member	320	-	-	-	-	-	HG5057230	-	-	-	-	-	Bacteria	Firmicutes	Erysipelotrichia	Erysipelotrichales	Coprobacillaceae	Catenibacterium	Catenibacterium mitsuokai	-	-
member	320	-	-	-	-	-	HG5057905	metabolism	Carbohydrate transport and metabolism	4APG1	Catalyzes the conversion of L-arabinose to L-ribulose	483216.BACEGG_01532	Bacteria	Bacteroidetes	Bacteroidia	Bacteroidales	Bacteroidaceae	Bacteroides	Bacteroides eggerthii	unclassified	unclassified
member	320	-	-	-	-	-	HG5057905	-	-	-	-	-	Bacteria	Bacteroidetes	Bacteroidia	Bacteroidales	Bacteroidaceae	Bacteroides	unclassified	-	-
member	320	-	-	-	-	-	HG5058127	metabolism	Carbohydrate transport and metabolism	27JBZ	Catalyzes the conversion of L-arabinose to L-ribulose	1235793.C809_03629	Bacteria	Firmicutes	Clostridia	Eubacteriales	Lachnospiraceae	Roseburia	Roseburia sp. CAG:100	unclassified	unclassified
member	320	-	-	-	-	-	HG5058250	metabolism	Carbohydrate transport and metabolism	4APG1	Catalyzes the conversion of L-arabinose to L-ribulose	483216.BACEGG_01532	Bacteria	Bacteroidetes	Bacteroidia	Bacteroidales	Bacteroidaceae	Bacteroides	Bacteroides eggerthii	unclassified	unclassified
member	320	-	-	-	-	-	HG5058250	-	-	-	-	-	Bacteria	Bacteroidetes	Bacteroidia	Bacteroidales	Bacteroidaceae	Bacteroides	unclassified	-	-
member	320	-	-	-	-	-	HG5058323	metabolism	Carbohydrate transport and metabolism	4APG1	Catalyzes the conversion of L-arabinose to L-ribulose	483216.BACEGG_01532	Bacteria	Bacteroidetes	Bacteroidia	Bacteroidales	Bacteroidaceae	Bacteroides	Bacteroides eggerthii	unclassified	unclassified
member	320	-	-	-	-	-	HG5058323	-	-	-	-	-	Bacteria	Bacteroidetes	Bacteroidia	Bacteroidales	Bacteroidaceae	Bacteroides	Bacteroides eggerthii CAG:109	-	-
member	320	-	-	-	-	-	HG5058571	metabolism	Carbohydrate transport and metabolism	22WF9	Catalyzes the conversion of L-arabinose to L-ribulose	999419.HMPREF1077_03497	Bacteria	Bacteroidetes	Bacteroidia	Bacteroidales	Tannerellaceae	Parabacteroides	Parabacteroides johnsonii	unclassified	unclassified
member	320	-	-	-	-	-	HG5058571	-	-	-	-	-	Bacteria	Bacteroidetes	Bacteroidia	Bacteroidales	Tannerellaceae	Parabacteroides	Parabacteroides johnsonii CAG:246	-	-
member	320	-	-	-	-	-	HG5058945	metabolism	Carbohydrate transport and metabolism	4CZH6	Catalyzes the conversion of L-arabinose to L-ribulose	401473.BDP_1922	Bacteria	Actinobacteria	Actinomycetia	Bifidobacteriales	Bifidobacteriaceae	Bifidobacterium	Bifidobacterium dentium	unclassified	unclassified
member	320	-	-	-	-	-	HG5059907	metabolism	Carbohydrate transport and metabolism	4CZH6	Catalyzes the conversion of L-arabinose to L-ribulose	158787.BSCA_0289	Bacteria	Actinobacteria	Actinomycetia	Bifidobacteriales	Bifidobacteriaceae	Bifidobacterium	Bifidobacterium longum	unclassified	unclassified
member	320	-	-	-	-	-	HG5059907	-	-	-	-	-	Bacteria	Actinobacteria	Actinomycetia	Bifidobacteriales	Bifidobacteriaceae	Bifidobacterium	Bifidobacterium longum CAG:69	-	-
member	320	-	-	-	-	-	HG5059907	-	-	-	-	-	Bacteria	Actinobacteria	Actinomycetia	Bifidobacteriales	Bifidobacteriaceae	unclassified	Bifidobacteriaceae bacterium MCC01972	-	-
member	320	-	-	-	-	-	HG5059907	-	-	-	-	-	Bacteria	Actinobacteria	Actinomycetia	Bifidobacteriales	Bifidobacteriaceae	unclassified	Bifidobacteriaceae bacterium MCC01975	-	-
member	320	-	-	-	-	-	HG5059907	-	-	-	-	-	Bacteria	Actinobacteria	Actinomycetia	Bifidobacteriales	Bifidobacteriaceae	unclassified	Bifidobacteriaceae bacterium MCC01976	-	-
member	320	-	-	-	-	-	HG5059907	-	-	-	-	-	Bacteria	Actinobacteria	Actinomycetia	Bifidobacteriales	Bifidobacteriaceae	unclassified	Bifidobacteriaceae bacterium MCC01977	-	-
member	320	-	-	-	-	-	HG5059907	-	-	-	-	-	Bacteria	Actinobacteria	Actinomycetia	Bifidobacteriales	Bifidobacteriaceae	unclassified	Bifidobacteriaceae bacterium MCC01978	-	-
member	320	-	-	-	-	-	HG5059907	-	-	-	-	-	Bacteria	Actinobacteria	Actinomycetia	Bifidobacteriales	Bifidobacteriaceae	unclassified	Bifidobacteriaceae bacterium MCC01979	-	-
member	320	-	-	-	-	-	HG5059907	-	-	-	-	-	Bacteria	Actinobacteria	Actinomycetia	Bifidobacteriales	Bifidobacteriaceae	unclassified	Bifidobacteriaceae bacterium MCC01983	-	-
member	320	-	-	-	-	-	HG5059907	-	-	-	-	-	Bacteria	Actinobacteria	Actinomycetia	Bifidobacteriales	Bifidobacteriaceae	unclassified	Bifidobacteriaceae bacterium MCC01984	-	-
member	320	-	-	-	-	-	HG5059907	-	-	-	-	-	Bacteria	Actinobacteria	Actinomycetia	Bifidobacteriales	Bifidobacteriaceae	unclassified	Bifidobacteriaceae bacterium MCC01986	-	-
member	320	-	-	-	-	-	HG5059907	-	-	-	-	-	Bacteria	Actinobacteria	Actinomycetia	Bifidobacteriales	Bifidobacteriaceae	unclassified	Bifidobacteriaceae bacterium MCC01990	-	-
member	320	-	-	-	-	-	HG5059907	-	-	-	-	-	unclassified	unclassified	unclassified	unclassified	unclassified	unclassified	uncultured organism	-	-
member	320	-	-	-	-	-	HG5060828	metabolism	Carbohydrate transport and metabolism	24A08	Catalyzes the conversion of L-arabinose to L-ribulose	585394.RHOM_06025	Bacteria	Firmicutes	Clostridia	Eubacteriales	Clostridiaceae	Clostridium	Clostridium sp. CAG:91	unclassified	unclassified
member	320	-	-	-	-	-	HG5060828	-	-	-	-	-	Bacteria	Firmicutes	Clostridia	Eubacteriales	Clostridiaceae	Clostridium	uncultured Clostridium sp.	-	-
member	320	-	-	-	-	-	HG5060828	-	-	-	-	-	Bacteria	Firmicutes	Clostridia	Eubacteriales	Lachnospiraceae	Waltera	Waltera sp. CLA-AA-H273	-	-
member	320	-	-	-	-	-	HG5061916	metabolism	Carbohydrate transport and metabolism	4CZH6	Catalyzes the conversion of L-arabinose to L-ribulose	1680.BADO_1621	Bacteria	Actinobacteria	Actinomycetia	Bifidobacteriales	Bifidobacteriaceae	Bifidobacterium	Bifidobacterium adolescentis	unclassified	unclassified
member	320	-	-	-	-	-	HG5062401	metabolism	Carbohydrate transport and metabolism	4CZH6	Catalyzes the conversion of L-arabinose to L-ribulose	518635.BIFANG_03636	Bacteria	Actinobacteria	Actinomycetia	Bifidobacteriales	Bifidobacteriaceae	Bifidobacterium	Bifidobacterium angulatum	unclassified	unclassified
member	320	-	-	-	-	-	HG5063566	metabolism	Carbohydrate transport and metabolism	4CZH6	Catalyzes the conversion of L-arabinose to L-ribulose	1680.BADO_1621	Bacteria	Actinobacteria	Actinomycetia	Bifidobacteriales	Bifidobacteriaceae	Bifidobacterium	Bifidobacterium adolescentis	unclassified	unclassified
member	320	-	-	-	-	-	HG5063566	-	-	-	-	-	Bacteria	Actinobacteria	Actinomycetia	Bifidobacteriales	Bifidobacteriaceae	Bifidobacterium	Bifidobacterium adolescentis CAG:119	-	-
member	320	-	-	-	-	-	HG5063566	-	-	-	-	-	Bacteria	Actinobacteria	Actinomycetia	Bifidobacteriales	Bifidobacteriaceae	Bifidobacterium	unclassified	-	-
member	320	-	-	-	-	-	HG5063566	-	-	-	-	-	Bacteria	Actinobacteria	Actinomycetia	Bifidobacteriales	Bifidobacteriaceae	unclassified	Bifidobacteriaceae bacterium MCC01941	-	-
member	320	-	-	-	-	-	HG5063566	-	-	-	-	-	Bacteria	Actinobacteria	Actinomycetia	Bifidobacteriales	Bifidobacteriaceae	unclassified	Bifidobacteriaceae bacterium MCC01943	-	-
member	320	-	-	-	-	-	HG5063566	-	-	-	-	-	Bacteria	Actinobacteria	Actinomycetia	Bifidobacteriales	Bifidobacteriaceae	unclassified	Bifidobacteriaceae bacterium MCC01947	-	-
member	320	-	-	-	-	-	HG5063566	-	-	-	-	-	Viruses	Uroviricota	Caudoviricetes	Caudovirales	Siphoviridae	unclassified	Siphoviridae sp.	-	-
member	320	-	-	-	-	-	HG5063752	metabolism	Carbohydrate transport and metabolism	4CZH6	Catalyzes the conversion of L-arabinose to L-ribulose	566552.BIFCAT_00181	Bacteria	Actinobacteria	Actinomycetia	Bifidobacteriales	Bifidobacteriaceae	Bifidobacterium	Bifidobacterium catenulatum	unclassified	unclassified
member	320	-	-	-	-	-	HG5063752	-	-	-	-	-	Bacteria	Actinobacteria	Actinomycetia	Bifidobacteriales	Bifidobacteriaceae	Bifidobacterium	unclassified	-	-
member	320	-	-	-	-	-	HG5063752	-	-	-	-	-	Bacteria	Actinobacteria	Actinomycetia	Bifidobacteriales	unclassified	unclassified	Bifidobacteriales bacterium 56_10	-	-
member	320	-	-	-	-	-	HG5065361	metabolism	Carbohydrate transport and metabolism	4CZH6	Catalyzes the conversion of L-arabinose to L-ribulose	401473.BDP_1922	Bacteria	Actinobacteria	Actinomycetia	Bifidobacteriales	Bifidobacteriaceae	Bifidobacterium	Bifidobacterium dentium	unclassified	unclassified
member	320	-	-	-	-	-	HG5065677	metabolism	Carbohydrate transport and metabolism	4CZH6	Catalyzes the conversion of L-arabinose to L-ribulose	216816.GS08_02105	Bacteria	Actinobacteria	Actinomycetia	Bifidobacteriales	Bifidobacteriaceae	Bifidobacterium	Bifidobacterium longum	unclassified	unclassified
member	320	-	-	-	-	-	HG5066049	metabolism	Carbohydrate transport and metabolism	4CZH6	Catalyzes the conversion of L-arabinose to L-ribulose	158787.BSCA_0289	Bacteria	Actinobacteria	Actinomycetia	Bifidobacteriales	Bifidobacteriaceae	Bifidobacterium	Bifidobacterium longum	unclassified	unclassified
member	320	-	-	-	-	-	HG5066049	-	-	-	-	-	Bacteria	Actinobacteria	Actinomycetia	Bifidobacteriales	Bifidobacteriaceae	Bifidobacterium	Bifidobacterium longum CAG:69	-	-
member	320	-	-	-	-	-	HG5066049	-	-	-	-	-	Bacteria	Actinobacteria	Actinomycetia	Bifidobacteriales	Bifidobacteriaceae	unclassified	Bifidobacteriaceae bacterium MCC01972	-	-
member	320	-	-	-	-	-	HG5066049	-	-	-	-	-	Bacteria	Actinobacteria	Actinomycetia	Bifidobacteriales	Bifidobacteriaceae	unclassified	Bifidobacteriaceae bacterium MCC01975	-	-
member	320	-	-	-	-	-	HG5066049	-	-	-	-	-	Bacteria	Actinobacteria	Actinomycetia	Bifidobacteriales	Bifidobacteriaceae	unclassified	Bifidobacteriaceae bacterium MCC01976	-	-
member	320	-	-	-	-	-	HG5066049	-	-	-	-	-	Bacteria	Actinobacteria	Actinomycetia	Bifidobacteriales	Bifidobacteriaceae	unclassified	Bifidobacteriaceae bacterium MCC01977	-	-
member	320	-	-	-	-	-	HG5066049	-	-	-	-	-	Bacteria	Actinobacteria	Actinomycetia	Bifidobacteriales	Bifidobacteriaceae	unclassified	Bifidobacteriaceae bacterium MCC01978	-	-
member	320	-	-	-	-	-	HG5066049	-	-	-	-	-	Bacteria	Actinobacteria	Actinomycetia	Bifidobacteriales	Bifidobacteriaceae	unclassified	Bifidobacteriaceae bacterium MCC01979	-	-
member	320	-	-	-	-	-	HG5066049	-	-	-	-	-	Bacteria	Actinobacteria	Actinomycetia	Bifidobacteriales	Bifidobacteriaceae	unclassified	Bifidobacteriaceae bacterium MCC01983	-	-
member	320	-	-	-	-	-	HG5066049	-	-	-	-	-	Bacteria	Actinobacteria	Actinomycetia	Bifidobacteriales	Bifidobacteriaceae	unclassified	Bifidobacteriaceae bacterium MCC01984	-	-
member	320	-	-	-	-	-	HG5066049	-	-	-	-	-	Bacteria	Actinobacteria	Actinomycetia	Bifidobacteriales	Bifidobacteriaceae	unclassified	Bifidobacteriaceae bacterium MCC01986	-	-
member	320	-	-	-	-	-	HG5066049	-	-	-	-	-	Bacteria	Actinobacteria	Actinomycetia	Bifidobacteriales	Bifidobacteriaceae	unclassified	Bifidobacteriaceae bacterium MCC01990	-	-
member	320	-	-	-	-	-	HG5066049	-	-	-	-	-	unclassified	unclassified	unclassified	unclassified	unclassified	unclassified	uncultured organism	-	-
member	320	-	-	-	-	-	HG5066452	metabolism	Carbohydrate transport and metabolism	4CZH6	Catalyzes the conversion of L-arabinose to L-ribulose	401473.BDP_1922	Bacteria	Actinobacteria	Actinomycetia	Bifidobacteriales	Bifidobacteriaceae	Bifidobacterium	Bifidobacterium dentium	unclassified	unclassified
member	320	-	-	-	-	-	HG5066539	metabolism	Carbohydrate transport and metabolism	4CZH6	Catalyzes the conversion of L-arabinose to L-ribulose	547043.BIFPSEUDO_04248	Bacteria	Actinobacteria	Actinomycetia	Bifidobacteriales	Bifidobacteriaceae	Bifidobacterium	unclassified	unclassified	unclassified
member	320	-	-	-	-	-	HG5066539	-	-	-	-	-	Bacteria	Actinobacteria	Actinomycetia	Bifidobacteriales	Bifidobacteriaceae	unclassified	Bifidobacteriaceae bacterium MCC01988	-	-
member	320	-	-	-	-	-	HG5066539	-	-	-	-	-	Bacteria	Actinobacteria	Actinomycetia	Bifidobacteriales	Bifidobacteriaceae	unclassified	Bifidobacteriaceae bacterium MCC01992	-	-
member	320	-	-	-	-	-	HG5066539	-	-	-	-	-	Bacteria	Actinobacteria	Actinomycetia	Bifidobacteriales	Bifidobacteriaceae	unclassified	Bifidobacteriaceae bacterium MCC01993	-	-
member	320	-	-	-	-	-	HG5066539	-	-	-	-	-	Bacteria	Actinobacteria	Actinomycetia	Bifidobacteriales	Bifidobacteriaceae	unclassified	Bifidobacteriaceae bacterium MCC01994	-	-
member	320	-	-	-	-	-	HG5066539	-	-	-	-	-	Bacteria	Actinobacteria	Actinomycetia	Bifidobacteriales	Bifidobacteriaceae	unclassified	Bifidobacteriaceae bacterium MCC01995	-	-
member	320	-	-	-	-	-	HG5066539	-	-	-	-	-	Bacteria	Actinobacteria	Actinomycetia	Bifidobacteriales	Bifidobacteriaceae	unclassified	Bifidobacteriaceae bacterium MCC01996	-	-
member	320	-	-	-	-	-	HG5066539	-	-	-	-	-	Bacteria	Actinobacteria	Actinomycetia	Bifidobacteriales	Bifidobacteriaceae	unclassified	Bifidobacteriaceae bacterium MCC01998	-	-
member	320	-	-	-	-	-	HG5066539	-	-	-	-	-	Bacteria	Actinobacteria	Actinomycetia	Bifidobacteriales	Bifidobacteriaceae	unclassified	Bifidobacteriaceae bacterium MCC02032	-	-
member	320	-	-	-	-	-	HG5066539	-	-	-	-	-	Bacteria	Actinobacteria	Actinomycetia	Bifidobacteriales	Bifidobacteriaceae	unclassified	Bifidobacteriaceae bacterium MCC02033	-	-
member	320	-	-	-	-	-	HG5066539	-	-	-	-	-	Bacteria	Actinobacteria	Actinomycetia	Bifidobacteriales	Bifidobacteriaceae	unclassified	Bifidobacteriaceae bacterium MCC02034	-	-
member	320	-	-	-	-	-	HG5066539	-	-	-	-	-	Bacteria	Actinobacteria	Actinomycetia	Bifidobacteriales	Bifidobacteriaceae	unclassified	Bifidobacteriaceae bacterium MCC02035	-	-
member	320	-	-	-	-	-	HG5066539	-	-	-	-	-	Bacteria	Actinobacteria	Actinomycetia	Bifidobacteriales	Bifidobacteriaceae	unclassified	Bifidobacteriaceae bacterium MCC02037	-	-
member	320	-	-	-	-	-	HG5066595	metabolism	Carbohydrate transport and metabolism	4CZH6	Catalyzes the conversion of L-arabinose to L-ribulose	552531.BIF_01646	Bacteria	Actinobacteria	Actinomycetia	Bifidobacteriales	Bifidobacteriaceae	Bifidobacterium	Bifidobacterium animalis	unclassified	unclassified
member	320	-	-	-	-	-	HG5072216	metabolism	Carbohydrate transport and metabolism	4APG1	Catalyzes the conversion of L-arabinose to L-ribulose	667015.Bacsa_0718	Bacteria	Bacteroidetes	Bacteroidia	Bacteroidales	Bacteroidaceae	Phocaeicola	Phocaeicola salanitronis	unclassified	unclassified
member	320	-	-	-	-	-	HG5072284	metabolism	Carbohydrate transport and metabolism	4APG1	Catalyzes the conversion of L-arabinose to L-ribulose	411476.BACOVA_01711	Bacteria	Bacteroidetes	Bacteroidia	Bacteroidales	Bacteroidaceae	Bacteroides	Bacteroides ovatus	unclassified	unclassified
member	320	-	-	-	-	-	HG5072284	-	-	-	-	-	Bacteria	Bacteroidetes	Bacteroidia	Bacteroidales	Bacteroidaceae	Bacteroides	Bacteroides sp. 3_1_23	-	-
member	320	-	-	-	-	-	HG5072284	-	-	-	-	-	Bacteria	Bacteroidetes	Bacteroidia	Bacteroidales	Bacteroidaceae	Bacteroides	unclassified	-	-
member	320	-	-	-	-	-	HG5072384	metabolism	Carbohydrate transport and metabolism	2FMIU	Catalyzes the conversion of L-arabinose to L-ribulose	762982.HMPREF9442_00098	Bacteria	Bacteroidetes	Bacteroidia	Bacteroidales	Bacteroidaceae	Bacteroides	Bacteroides ndongoniae	unclassified	unclassified
member	320	-	-	-	-	-	HG5072472	metabolism	Carbohydrate transport and metabolism	4APG1	Catalyzes the conversion of L-arabinose to L-ribulose	483215.BACFIN_07053	Bacteria	Bacteroidetes	Bacteroidia	Bacteroidales	Bacteroidaceae	Bacteroides	Bacteroides finegoldii	unclassified	unclassified
member	320	-	-	-	-	-	HG5072472	-	-	-	-	-	Bacteria	Bacteroidetes	Bacteroidia	Bacteroidales	Bacteroidaceae	Bacteroides	Bacteroides finegoldii CAG:203	-	-
member	320	-	-	-	-	-	HG5072472	-	-	-	-	-	Bacteria	Bacteroidetes	Bacteroidia	Bacteroidales	Bacteroidaceae	Bacteroides	unclassified	-	-
member	320	-	-	-	-	-	HG5072472	-	-	-	-	-	Bacteria	Bacteroidetes	Bacteroidia	Bacteroidales	Bacteroidaceae	Bacteroides	uncultured Bacteroides sp.	-	-
member	320	-	-	-	-	-	HG5072487	metabolism	Carbohydrate transport and metabolism	4APG1	Catalyzes the conversion of L-arabinose to L-ribulose	411901.BACCAC_02301	Bacteria	Bacteroidetes	Bacteroidia	Bacteroidales	Bacteroidaceae	Bacteroides	Bacteroides caccae	unclassified	unclassified
member	320	-	-	-	-	-	HG5072507	metabolism	Carbohydrate transport and metabolism	4APG1	Catalyzes the conversion of L-arabinose to L-ribulose	411476.BACOVA_01711	Bacteria	Bacteroidetes	Bacteroidia	Bacteroidales	Bacteroidaceae	Bacteroides	Bacteroides sp. AM56-10ce	unclassified	unclassified
member	320	-	-	-	-	-	HG5072507	-	-	-	-	-	Bacteria	Bacteroidetes	Bacteroidia	Bacteroidales	Bacteroidaceae	Bacteroides	Bacteroides sp. D2	-	-
member	320	-	-	-	-	-	HG5072507	-	-	-	-	-	Bacteria	Bacteroidetes	Bacteroidia	Bacteroidales	Bacteroidaceae	Bacteroides	unclassified	-	-
member	320	-	-	-	-	-	HG5072694	metabolism	Carbohydrate transport and metabolism	4APG1	Catalyzes the conversion of L-arabinose to L-ribulose	357276.EL88_04655	Bacteria	Bacteroidetes	Bacteroidia	Bacteroidales	Tannerellaceae	Parabacteroides	Parabacteroides distasonis	unclassified	unclassified
member	320	-	-	-	-	-	HG5072694	-	-	-	-	-	Bacteria	Bacteroidetes	Bacteroidia	Bacteroidales	Tannerellaceae	Parabacteroides	Parabacteroides sp. 20_3	-	-
member	320	-	-	-	-	-	HG5072694	-	-	-	-	-	Bacteria	Bacteroidetes	Bacteroidia	Bacteroidales	Tannerellaceae	Parabacteroides	Parabacteroides sp. AM18-12LB	-	-
member	320	-	-	-	-	-	HG5072694	-	-	-	-	-	Bacteria	Bacteroidetes	Bacteroidia	Bacteroidales	Tannerellaceae	Parabacteroides	Parabacteroides sp. AM27-42	-	-
member	320	-	-	-	-	-	HG5072694	-	-	-	-	-	Bacteria	Bacteroidetes	Bacteroidia	Bacteroidales	Tannerellaceae	Parabacteroides	unclassified	-	-
member	320	-	-	-	-	-	HG5072772	metabolism	Carbohydrate transport and metabolism	2FMIU	Catalyzes the conversion of L-arabinose to L-ribulose	762982.HMPREF9442_00098	unclassified	unclassified	unclassified	unclassified	unclassified	unclassified	unclassified	unclassified	unclassified
member	320	-	-	-	-	-	HG5073345	metabolism	Carbohydrate transport and metabolism	2FMIU	Catalyzes the conversion of L-arabinose to L-ribulose	762968.HMPREF9441_02889	Bacteria	Bacteroidetes	Bacteroidia	Bacteroidales	Prevotellaceae	Paraprevotella	Paraprevotella clara	unclassified	unclassified
member	320	-	-	-	-	-	HG5073503	metabolism	Carbohydrate transport and metabolism	4APG1	Catalyzes the conversion of L-arabinose to L-ribulose	411476.BACOVA_01711	Bacteria	Bacteroidetes	Bacteroidia	Bacteroidales	Bacteroidaceae	Bacteroides	Bacteroides ovatus	unclassified	unclassified
member	320	-	-	-	-	-	HG5073503	-	-	-	-	-	Bacteria	Bacteroidetes	Bacteroidia	Bacteroidales	Bacteroidaceae	Bacteroides	Bacteroides sp. D22	-	-
member	320	-	-	-	-	-	HG5073503	-	-	-	-	-	Bacteria	Bacteroidetes	Bacteroidia	Bacteroidales	Bacteroidaceae	Bacteroides	unclassified	-	-
member	320	-	-	-	-	-	HG5073534	metabolism	Carbohydrate transport and metabolism	4APG1	Catalyzes the conversion of L-arabinose to L-ribulose	411476.BACOVA_01711	Bacteria	Bacteroidetes	Bacteroidia	Bacteroidales	Bacteroidaceae	Bacteroides	Bacteroides ovatus	unclassified	unclassified
member	320	-	-	-	-	-	HG5073534	-	-	-	-	-	Bacteria	Bacteroidetes	Bacteroidia	Bacteroidales	Bacteroidaceae	Bacteroides	unclassified	-	-
member	320	-	-	-	-	-	HG5073809	metabolism	Carbohydrate transport and metabolism	4APG1	Catalyzes the conversion of L-arabinose to L-ribulose	411476.BACOVA_01711	Bacteria	Bacteroidetes	Bacteroidia	Bacteroidales	Bacteroidaceae	Bacteroides	Bacteroides ovatus	unclassified	unclassified
member	320	-	-	-	-	-	HG5073809	-	-	-	-	-	Bacteria	Bacteroidetes	Bacteroidia	Bacteroidales	Bacteroidaceae	Bacteroides	unclassified	-	-
member	320	-	-	-	-	-	HG5073861	metabolism	Carbohydrate transport and metabolism	2FMIU	Catalyzes the conversion of L-arabinose to L-ribulose	762982.HMPREF9442_00098	Bacteria	Bacteroidetes	Bacteroidia	Bacteroidales	Prevotellaceae	Paraprevotella	Paraprevotella xylaniphila	unclassified	unclassified
member	320	-	-	-	-	-	HG5073968	metabolism	Carbohydrate transport and metabolism	2FMIU	Catalyzes the conversion of L-arabinose to L-ribulose	762982.HMPREF9442_00098	Bacteria	Bacteroidetes	Bacteroidia	Bacteroidales	Prevotellaceae	Paraprevotella	Paraprevotella xylaniphila	unclassified	unclassified
member	320	-	-	-	-	-	HG5074429	metabolism	Carbohydrate transport and metabolism	4APG1	Catalyzes the conversion of L-arabinose to L-ribulose	667015.Bacsa_0718	Bacteria	Bacteroidetes	Bacteroidia	Bacteroidales	Prevotellaceae	Prevotella	Prevotella sp. CAG:1058	unclassified	unclassified
member	320	-	-	-	-	-	HG5074558	metabolism	Carbohydrate transport and metabolism	4APG1	Catalyzes the conversion of L-arabinose to L-ribulose	484018.BACPLE_02211	Bacteria	Bacteroidetes	Bacteroidia	Bacteroidales	Bacteroidaceae	Phocaeicola	Phocaeicola plebeius	unclassified	unclassified
member	320	-	-	-	-	-	HG5074645	metabolism	Carbohydrate transport and metabolism	4APG1	Catalyzes the conversion of L-arabinose to L-ribulose	226186.BT_0351	Bacteria	Bacteroidetes	Bacteroidia	Bacteroidales	Bacteroidaceae	Bacteroides	Bacteroides sp. 1_1_14	unclassified	unclassified
member	320	-	-	-	-	-	HG5074645	-	-	-	-	-	Bacteria	Bacteroidetes	Bacteroidia	Bacteroidales	Bacteroidaceae	Bacteroides	Bacteroides thetaiotaomicron	-	-
member	320	-	-	-	-	-	HG5074645	-	-	-	-	-	Bacteria	Bacteroidetes	Bacteroidia	Bacteroidales	Bacteroidaceae	Bacteroides	unclassified	-	-
member	320	-	-	-	-	-	HG5074982	metabolism	Carbohydrate transport and metabolism	4APG1	Catalyzes the conversion of L-arabinose to L-ribulose	657309.BXY_15600	Bacteria	Bacteroidetes	Bacteroidia	Bacteroidales	Bacteroidaceae	Bacteroides	Bacteroides ovatus	unclassified	unclassified
member	320	-	-	-	-	-	HG5074982	-	-	-	-	-	Bacteria	Bacteroidetes	Bacteroidia	Bacteroidales	Bacteroidaceae	Bacteroides	Bacteroides sp. 2_2_4	-	-
member	320	-	-	-	-	-	HG5074982	-	-	-	-	-	Bacteria	Bacteroidetes	Bacteroidia	Bacteroidales	Bacteroidaceae	Bacteroides	Bacteroides xylanisolvens	-	-
member	320	-	-	-	-	-	HG5074982	-	-	-	-	-	Bacteria	Bacteroidetes	Bacteroidia	Bacteroidales	Bacteroidaceae	Bacteroides	unclassified	-	-
member	320	-	-	-	-	-	HG5075001	metabolism	Carbohydrate transport and metabolism	4APG1	Catalyzes the conversion of L-arabinose to L-ribulose	657309.BXY_15600	Bacteria	Bacteroidetes	Bacteroidia	Bacteroidales	Bacteroidaceae	Bacteroides	Bacteroides sp. 2_1_22	unclassified	unclassified
member	320	-	-	-	-	-	HG5075001	-	-	-	-	-	Bacteria	Bacteroidetes	Bacteroidia	Bacteroidales	Bacteroidaceae	Bacteroides	Bacteroides sp. D1	-	-
member	320	-	-	-	-	-	HG5075001	-	-	-	-	-	Bacteria	Bacteroidetes	Bacteroidia	Bacteroidales	Bacteroidaceae	Bacteroides	Bacteroides xylanisolvens	-	-
member	320	-	-	-	-	-	HG5075001	-	-	-	-	-	Bacteria	Bacteroidetes	Bacteroidia	Bacteroidales	Bacteroidaceae	Bacteroides	unclassified	-	-
member	320	-	-	-	-	-	HG5075489	metabolism	Carbohydrate transport and metabolism	4APG1	Catalyzes the conversion of L-arabinose to L-ribulose	657309.BXY_15600	Bacteria	Bacteroidetes	Bacteroidia	Bacteroidales	Bacteroidaceae	Bacteroides	Bacteroides ovatus	unclassified	unclassified
member	320	-	-	-	-	-	HG5075489	-	-	-	-	-	Bacteria	Bacteroidetes	Bacteroidia	Bacteroidales	Bacteroidaceae	Bacteroides	unclassified	-	-
member	320	-	-	-	-	-	HG5075735	metabolism	Carbohydrate transport and metabolism	4APG1	Catalyzes the conversion of L-arabinose to L-ribulose	357276.EL88_04655	Bacteria	Bacteroidetes	Bacteroidia	Bacteroidales	Bacteroidaceae	Bacteroides	Bacteroides sp. 3_1_40A	unclassified	unclassified
member	320	-	-	-	-	-	HG5075735	-	-	-	-	-	Bacteria	Bacteroidetes	Bacteroidia	Bacteroidales	Bacteroidaceae	Bacteroides	Bacteroides sp. 4_3_47FAA	-	-
member	320	-	-	-	-	-	HG5075735	-	-	-	-	-	Bacteria	Bacteroidetes	Bacteroidia	Bacteroidales	Bacteroidaceae	Bacteroides	Bacteroides sp. AF32-15BH	-	-
member	320	-	-	-	-	-	HG5075735	-	-	-	-	-	Bacteria	Bacteroidetes	Bacteroidia	Bacteroidales	Bacteroidaceae	Bacteroides	Bacteroides sp. AM26-11	-	-
member	320	-	-	-	-	-	HG5075735	-	-	-	-	-	Bacteria	Bacteroidetes	Bacteroidia	Bacteroidales	Bacteroidaceae	Bacteroides	Bacteroides sp. AM27-13	-	-
member	320	-	-	-	-	-	HG5075735	-	-	-	-	-	Bacteria	Bacteroidetes	Bacteroidia	Bacteroidales	Bacteroidaceae	Bacteroides	Bacteroides vulgatus CAG:6	-	-
member	320	-	-	-	-	-	HG5075735	-	-	-	-	-	Bacteria	Bacteroidetes	Bacteroidia	Bacteroidales	Bacteroidaceae	Phocaeicola	unclassified	-	-
member	320	-	-	-	-	-	HG5076170	metabolism	Carbohydrate transport and metabolism	4APG1	Catalyzes the conversion of L-arabinose to L-ribulose	357276.EL88_04655	Bacteria	Bacteroidetes	Bacteroidia	Bacteroidales	Bacteroidaceae	Bacteroides	Bacteroides sp. 3_1_40A	unclassified	unclassified
member	320	-	-	-	-	-	HG5076170	-	-	-	-	-	Bacteria	Bacteroidetes	Bacteroidia	Bacteroidales	Bacteroidaceae	Bacteroides	Bacteroides sp. 4_3_47FAA	-	-
member	320	-	-	-	-	-	HG5076170	-	-	-	-	-	Bacteria	Bacteroidetes	Bacteroidia	Bacteroidales	Bacteroidaceae	Bacteroides	Bacteroides sp. AF32-15BH	-	-
member	320	-	-	-	-	-	HG5076170	-	-	-	-	-	Bacteria	Bacteroidetes	Bacteroidia	Bacteroidales	Bacteroidaceae	Bacteroides	Bacteroides sp. AM26-11	-	-
member	320	-	-	-	-	-	HG5076170	-	-	-	-	-	Bacteria	Bacteroidetes	Bacteroidia	Bacteroidales	Bacteroidaceae	Bacteroides	Bacteroides sp. AM27-13	-	-
member	320	-	-	-	-	-	HG5076170	-	-	-	-	-	Bacteria	Bacteroidetes	Bacteroidia	Bacteroidales	Bacteroidaceae	Bacteroides	Bacteroides vulgatus CAG:6	-	-
member	320	-	-	-	-	-	HG5076170	-	-	-	-	-	Bacteria	Bacteroidetes	Bacteroidia	Bacteroidales	Bacteroidaceae	Phocaeicola	unclassified	-	-
member	320	-	-	-	-	-	HG5076200	metabolism	Carbohydrate transport and metabolism	22WF9	Catalyzes the conversion of L-arabinose to L-ribulose	1122971.BAME01000008_gene1093	Bacteria	Bacteroidetes	Bacteroidia	Bacteroidales	Prevotellaceae	Marseilla	Marseilla massiliensis	unclassified	unclassified
member	320	-	-	-	-	-	HG5076293	metabolism	Carbohydrate transport and metabolism	4APG1	Catalyzes the conversion of L-arabinose to L-ribulose	357276.EL88_04655	Bacteria	Bacteroidetes	Bacteroidia	Bacteroidales	Bacteroidaceae	Bacteroides	Bacteroides dorei CAG:222	unclassified	unclassified
member	320	-	-	-	-	-	HG5076293	-	-	-	-	-	Bacteria	Bacteroidetes	Bacteroidia	Bacteroidales	Bacteroidaceae	Bacteroides	Bacteroides sp. 3_1_33FAA	-	-
member	320	-	-	-	-	-	HG5076293	-	-	-	-	-	Bacteria	Bacteroidetes	Bacteroidia	Bacteroidales	Bacteroidaceae	Bacteroides	Bacteroides sp. 9_1_42FAA	-	-
member	320	-	-	-	-	-	HG5076293	-	-	-	-	-	Bacteria	Bacteroidetes	Bacteroidia	Bacteroidales	Bacteroidaceae	Bacteroides	Bacteroides sp. AF15-23LB	-	-
member	320	-	-	-	-	-	HG5076293	-	-	-	-	-	Bacteria	Bacteroidetes	Bacteroidia	Bacteroidales	Bacteroidaceae	Bacteroides	Bacteroides sp. AF16-29	-	-
member	320	-	-	-	-	-	HG5076293	-	-	-	-	-	Bacteria	Bacteroidetes	Bacteroidia	Bacteroidales	Bacteroidaceae	Bacteroides	Bacteroides sp. AF17-1	-	-
member	320	-	-	-	-	-	HG5076293	-	-	-	-	-	Bacteria	Bacteroidetes	Bacteroidia	Bacteroidales	Bacteroidaceae	Bacteroides	Bacteroides sp. AF25-18	-	-
member	320	-	-	-	-	-	HG5076293	-	-	-	-	-	Bacteria	Bacteroidetes	Bacteroidia	Bacteroidales	Bacteroidaceae	Bacteroides	Bacteroides sp. AF39-10AT	-	-
member	320	-	-	-	-	-	HG5076293	-	-	-	-	-	Bacteria	Bacteroidetes	Bacteroidia	Bacteroidales	Bacteroidaceae	Bacteroides	Bacteroides sp. AM18-9	-	-
member	320	-	-	-	-	-	HG5076293	-	-	-	-	-	Bacteria	Bacteroidetes	Bacteroidia	Bacteroidales	Bacteroidaceae	Bacteroides	Bacteroides sp. AM23-18	-	-
member	320	-	-	-	-	-	HG5076293	-	-	-	-	-	Bacteria	Bacteroidetes	Bacteroidia	Bacteroidales	Bacteroidaceae	Bacteroides	Bacteroides sp. AM28-6	-	-
member	320	-	-	-	-	-	HG5076293	-	-	-	-	-	Bacteria	Bacteroidetes	Bacteroidia	Bacteroidales	Bacteroidaceae	Phocaeicola	Phocaeicola dorei	-	-
member	320	-	-	-	-	-	HG5076546	metabolism	Carbohydrate transport and metabolism	4APG1	Catalyzes the conversion of L-arabinose to L-ribulose	435590.BVU_2320	Bacteria	Bacteroidetes	Bacteroidia	Bacteroidales	Bacteroidaceae	Phocaeicola	Phocaeicola vulgatus	unclassified	unclassified
member	320	-	-	-	-	-	HG5082751	metabolism	Carbohydrate transport and metabolism	24A08	Catalyzes the conversion of L-arabinose to L-ribulose	585394.RHOM_06025	Bacteria	Firmicutes	Clostridia	Eubacteriales	Lachnospiraceae	Waltera	Waltera intestinalis	unclassified	unclassified
member	320	-	-	-	-	-	HG5083250	metabolism	Carbohydrate transport and metabolism	2FMIU	Catalyzes the conversion of L-arabinose to L-ribulose	264731.PRU_0420	Bacteria	Bacteroidetes	Bacteroidia	Bacteroidales	Prevotellaceae	Prevotella	Prevotella ruminicola	unclassified	unclassified
member	320	-	-	-	-	-	HG5083994	metabolism	Carbohydrate transport and metabolism	4APG1	Catalyzes the conversion of L-arabinose to L-ribulose	483215.BACFIN_07053	Bacteria	Bacteroidetes	Bacteroidia	Bacteroidales	Bacteroidaceae	Bacteroides	Bacteroides heparinolyticus	unclassified	unclassified
member	320	-	-	-	-	-	HG5085578	metabolism	Carbohydrate transport and metabolism	2FMIU	Catalyzes the conversion of L-arabinose to L-ribulose	888832.HMPREF9420_0189	Bacteria	Bacteroidetes	Bacteroidia	Bacteroidales	Prevotellaceae	Prevotella	Prevotella salivae	unclassified	unclassified
member	320	-	-	-	-	-	HG5085663	metabolism	Carbohydrate transport and metabolism	4APG1	Catalyzes the conversion of L-arabinose to L-ribulose	483215.BACFIN_07053	Bacteria	Bacteroidetes	Bacteroidia	Bacteroidales	Prevotellaceae	Prevotella	Prevotella sp. CAG:255	unclassified	unclassified
member	320	-	-	-	-	-	HG5086284	metabolism	Carbohydrate transport and metabolism	2FMIU	Catalyzes the conversion of L-arabinose to L-ribulose	537011.PREVCOP_04059	Bacteria	Bacteroidetes	Bacteroidia	Bacteroidales	Prevotellaceae	Prevotella	Prevotella copri	unclassified	unclassified
member	320	-	-	-	-	-	HG5086944	metabolism	Carbohydrate transport and metabolism	2FMIU	Catalyzes the conversion of L-arabinose to L-ribulose	537011.PREVCOP_04059	Bacteria	Bacteroidetes	Bacteroidia	Bacteroidales	Prevotellaceae	Prevotella	Prevotella copri	unclassified	unclassified
member	320	-	-	-	-	-	HG5089984	metabolism	Carbohydrate transport and metabolism	2FMIU	Catalyzes the conversion of L-arabinose to L-ribulose	1280674.AUJK01000013_gene1727	Bacteria	Bacteroidetes	Bacteroidia	Bacteroidales	Prevotellaceae	Prevotella	Prevotella mizrahii	unclassified	unclassified
member	320	-	-	-	-	-	HG5093972	metabolism	Carbohydrate transport and metabolism	4APG1	Catalyzes the conversion of L-arabinose to L-ribulose	1121101.HMPREF1532_00238	Bacteria	Bacteroidetes	Bacteroidia	Bacteroidales	Prevotellaceae	Prevotella	Prevotella pectinovora	unclassified	unclassified
member	320	-	-	-	-	-	HG5093972	-	-	-	-	-	Bacteria	Bacteroidetes	Bacteroidia	Bacteroidales	Prevotellaceae	Prevotella	Prevotella sp. CAG:592	-	-
member	320	-	-	-	-	-	HG5094782	metabolism	Carbohydrate transport and metabolism	4APG1	Catalyzes the conversion of L-arabinose to L-ribulose	411476.BACOVA_01711	Bacteria	Bacteroidetes	Bacteroidia	Bacteroidales	Prevotellaceae	Prevotella	Prevotella pectinovora	unclassified	unclassified
member	320	-	-	-	-	-	HG5094782	-	-	-	-	-	Bacteria	Bacteroidetes	Bacteroidia	Bacteroidales	Prevotellaceae	Prevotella	Prevotella sp. CAG:592	-	-
member	320	-	-	-	-	-	HG5094871	metabolism	Carbohydrate transport and metabolism	25Y20	Catalyzes the conversion of L-arabinose to L-ribulose	1256908.HMPREF0373_02667	Bacteria	Firmicutes	Clostridia	Eubacteriales	Lachnospiraceae	Coprococcus	Coprococcus comes	unclassified	unclassified
member	320	-	-	-	-	-	HG5100212	metabolism	Carbohydrate transport and metabolism	4CZH6	Catalyzes the conversion of L-arabinose to L-ribulose	561180.BIFGAL_04282	Bacteria	Actinobacteria	Actinomycetia	Bifidobacteriales	Bifidobacteriaceae	Bifidobacterium	Bifidobacterium gallicum	unclassified	unclassified
member	320	-	-	-	-	-	HG5119399	metabolism	Carbohydrate transport and metabolism	22WF9	Catalyzes the conversion of L-arabinose to L-ribulose	1122971.BAME01000008_gene1093	Bacteria	Bacteroidetes	Bacteroidia	Bacteroidales	Bacteroidaceae	Bacteroides	Bacteroides sp. 3_1_40A	unclassified	unclassified
member	320	-	-	-	-	-	HG5119399	-	-	-	-	-	Bacteria	Bacteroidetes	Bacteroidia	Bacteroidales	Bacteroidaceae	Bacteroides	Bacteroides sp. 4_3_47FAA	-	-
member	320	-	-	-	-	-	HG5119399	-	-	-	-	-	Bacteria	Bacteroidetes	Bacteroidia	Bacteroidales	Bacteroidaceae	Bacteroides	Bacteroides sp. AF32-15BH	-	-
member	320	-	-	-	-	-	HG5119399	-	-	-	-	-	Bacteria	Bacteroidetes	Bacteroidia	Bacteroidales	Bacteroidaceae	Bacteroides	Bacteroides sp. AM26-11	-	-
member	320	-	-	-	-	-	HG5119399	-	-	-	-	-	Bacteria	Bacteroidetes	Bacteroidia	Bacteroidales	Bacteroidaceae	Bacteroides	Bacteroides sp. AM27-13	-	-
member	320	-	-	-	-	-	HG5119399	-	-	-	-	-	Bacteria	Bacteroidetes	Bacteroidia	Bacteroidales	Bacteroidaceae	Bacteroides	Bacteroides vulgatus CAG:6	-	-
member	320	-	-	-	-	-	HG5119399	-	-	-	-	-	Bacteria	Bacteroidetes	Bacteroidia	Bacteroidales	Bacteroidaceae	Phocaeicola	unclassified	-	-
member	320	-	-	-	-	-	HG5123678	metabolism	Carbohydrate transport and metabolism	25Y20	Catalyzes the conversion of L-arabinose to L-ribulose	1256908.HMPREF0373_02667	Bacteria	Firmicutes	Clostridia	Eubacteriales	Lachnospiraceae	Coprococcus	Coprococcus comes	unclassified	unclassified
member	320	-	-	-	-	-	HG5133247	metabolism	Carbohydrate transport and metabolism	25Y20	Catalyzes the conversion of L-arabinose to L-ribulose	1256908.HMPREF0373_02667	Bacteria	Firmicutes	Clostridia	Eubacteriales	Lachnospiraceae	Coprococcus	Coprococcus catus	unclassified	unclassified
member	320	-	-	-	-	-	Q03HQ0	metabolism	Carbohydrate transport and metabolism	3F4PN	Catalyzes the conversion of L-arabinose to L-ribulose	278197.PEPE_0165	Bacteria	Firmicutes	Bacilli	Lactobacillales	Lactobacillaceae	Pediococcus	Pediococcus pentosaceus	unclassified	unclassified
member	320	-	-	-	-	-	Q03HQ0	-	-	-	-	-	Bacteria	Firmicutes	Bacilli	Lactobacillales	Lactobacillaceae	Pediococcus	unclassified	-	-
member	320	-	-	-	-	-	Q03PR5	metabolism	Carbohydrate transport and metabolism	3F4PN	Catalyzes the conversion of L-arabinose to L-ribulose	387344.LVIS_1740	Bacteria	Firmicutes	Bacilli	Lactobacillales	Lactobacillaceae	Levilactobacillus	Levilactobacillus brevis	unclassified	unclassified
member	320	-	-	-	-	-	Q03XW2	metabolism	Carbohydrate transport and metabolism	4AWUF	Catalyzes the conversion of L-arabinose to L-ribulose	203120.LEUM_0852	Bacteria	Firmicutes	Bacilli	Lactobacillales	Lactobacillaceae	Leuconostoc	Leuconostoc mesenteroides	unclassified	unclassified
member	320	-	-	-	-	-	Q5KYP7	metabolism	Carbohydrate transport and metabolism	1WF9Z	Catalyzes the conversion of L-arabinose to L-ribulose	235909.GK1904	Bacteria	Firmicutes	Bacilli	Bacillales	Bacillaceae	Geobacillus	Geobacillus kaustophilus	unclassified	unclassified
member	320	-	-	-	-	-	Q5KYP7	-	-	-	-	-	Bacteria	Firmicutes	Bacilli	Bacillales	Bacillaceae	Geobacillus	Geobacillus proteiniphilus	-	-
member	320	-	-	-	-	-	Q5KYP7	-	-	-	-	-	Bacteria	Firmicutes	Bacilli	Bacillales	Bacillaceae	Geobacillus	unclassified	-	-
member	320	-	-	-	-	-	Q88S84	metabolism	Carbohydrate transport and metabolism	3F4PN	Catalyzes the conversion of L-arabinose to L-ribulose	220668.lp_3554	Bacteria	Firmicutes	Bacilli	Lactobacillales	Lactobacillaceae	Lactiplantibacillus	Lactiplantibacillus plantarum	unclassified	unclassified
member	320	-	-	-	-	-	Q88S84	-	-	-	-	-	Bacteria	Firmicutes	Bacilli	Lactobacillales	Lactobacillaceae	Lactobacillus	Lactobacillus sp. ATCC 15578	-	-
member	320	-	-	-	-	-	Q8AAW1	metabolism	Carbohydrate transport and metabolism	4APG1	Catalyzes the conversion of L-arabinose to L-ribulose	226186.BT_0351	Bacteria	Bacteroidetes	Bacteroidia	Bacteroidales	Bacteroidaceae	Bacteroides	Bacteroides sp. 1_1_14	unclassified	unclassified
member	320	-	-	-	-	-	Q8AAW1	-	-	-	-	-	Bacteria	Bacteroidetes	Bacteroidia	Bacteroidales	Bacteroidaceae	Bacteroides	Bacteroides thetaiotaomicron	-	-
member	320	-	-	-	-	-	Q8AAW1	-	-	-	-	-	Bacteria	Bacteroidetes	Bacteroidia	Bacteroidales	Bacteroidaceae	Bacteroides	unclassified	-	-
member	320	-	-	-	-	-	Q8G7J3	metabolism	Carbohydrate transport and metabolism	4CZH6	Catalyzes the conversion of L-arabinose to L-ribulose	158787.BSCA_0289	Bacteria	Actinobacteria	Actinomycetia	Bifidobacteriales	Bifidobacteriaceae	Bifidobacterium	Bifidobacterium longum	unclassified	unclassified
member	320	-	-	-	-	-	Q8G7J3	-	-	-	-	-	Bacteria	Actinobacteria	Actinomycetia	Bifidobacteriales	Bifidobacteriaceae	Bifidobacterium	Bifidobacterium longum CAG:69	-	-
member	320	-	-	-	-	-	Q8G7J3	-	-	-	-	-	Bacteria	Actinobacteria	Actinomycetia	Bifidobacteriales	Bifidobacteriaceae	unclassified	Bifidobacteriaceae bacterium MCC01972	-	-
member	320	-	-	-	-	-	Q8G7J3	-	-	-	-	-	Bacteria	Actinobacteria	Actinomycetia	Bifidobacteriales	Bifidobacteriaceae	unclassified	Bifidobacteriaceae bacterium MCC01975	-	-
member	320	-	-	-	-	-	Q8G7J3	-	-	-	-	-	Bacteria	Actinobacteria	Actinomycetia	Bifidobacteriales	Bifidobacteriaceae	unclassified	Bifidobacteriaceae bacterium MCC01976	-	-
member	320	-	-	-	-	-	Q8G7J3	-	-	-	-	-	Bacteria	Actinobacteria	Actinomycetia	Bifidobacteriales	Bifidobacteriaceae	unclassified	Bifidobacteriaceae bacterium MCC01977	-	-
member	320	-	-	-	-	-	Q8G7J3	-	-	-	-	-	Bacteria	Actinobacteria	Actinomycetia	Bifidobacteriales	Bifidobacteriaceae	unclassified	Bifidobacteriaceae bacterium MCC01978	-	-
member	320	-	-	-	-	-	Q8G7J3	-	-	-	-	-	Bacteria	Actinobacteria	Actinomycetia	Bifidobacteriales	Bifidobacteriaceae	unclassified	Bifidobacteriaceae bacterium MCC01979	-	-
member	320	-	-	-	-	-	Q8G7J3	-	-	-	-	-	Bacteria	Actinobacteria	Actinomycetia	Bifidobacteriales	Bifidobacteriaceae	unclassified	Bifidobacteriaceae bacterium MCC01983	-	-
member	320	-	-	-	-	-	Q8G7J3	-	-	-	-	-	Bacteria	Actinobacteria	Actinomycetia	Bifidobacteriales	Bifidobacteriaceae	unclassified	Bifidobacteriaceae bacterium MCC01984	-	-
member	320	-	-	-	-	-	Q8G7J3	-	-	-	-	-	Bacteria	Actinobacteria	Actinomycetia	Bifidobacteriales	Bifidobacteriaceae	unclassified	Bifidobacteriaceae bacterium MCC01986	-	-
member	320	-	-	-	-	-	Q8G7J3	-	-	-	-	-	Bacteria	Actinobacteria	Actinomycetia	Bifidobacteriales	Bifidobacteriaceae	unclassified	Bifidobacteriaceae bacterium MCC01990	-	-
member	320	-	-	-	-	-	Q8G7J3	-	-	-	-	-	unclassified	unclassified	unclassified	unclassified	unclassified	unclassified	uncultured organism	-	-
member	320	-	-	-	-	-	Q9KBQ2	metabolism	Carbohydrate transport and metabolism	1ZD9A	Catalyzes the conversion of L-arabinose to L-ribulose	272558.10174491	Bacteria	Firmicutes	Bacilli	Bacillales	Bacillaceae	Alkalihalobacillus	Alkalihalobacillus halodurans	unclassified	unclassified
member	320	-	-	-	-	-	Q9S467	metabolism	Carbohydrate transport and metabolism	1WF9Z	Catalyzes the conversion of L-arabinose to L-ribulose	235909.GK1904	Bacteria	Firmicutes	Bacilli	Bacillales	Bacillaceae	Geobacillus	Geobacillus stearothermophilus	unclassified	unclassified
member	320	-	-	-	-	-	Q9S467	-	-	-	-	-	Bacteria	Firmicutes	Bacilli	Bacillales	Bacillaceae	Geobacillus	Geobacillus thermodenitrificans	-	-
member	320	-	-	-	-	-	Q9WYB3	metabolism	Carbohydrate transport and metabolism	2GDDJ	Catalyzes the conversion of L-arabinose to L-ribulose	1231241.Mc24_00784	Bacteria	Thermotogae	Thermotogae	Thermotogales	Thermotogaceae	Thermotoga	Thermotoga maritima	unclassified	unclassified
member	320	-	-	-	-	-	Q9WYB3	-	-	-	-	-	Bacteria	Thermotogae	Thermotogae	Thermotogales	Thermotogaceae	Thermotoga	Thermotoga sp. 2812B	-	-
member	320	-	-	-	-	-	Q9WYB3	-	-	-	-	-	Bacteria	Thermotogae	Thermotogae	Thermotogales	Thermotogaceae	Thermotoga	unclassified	-	-
member	320	-	-	-	-	-	Q9WYB3	-	-	-	-	-	unclassified	unclassified	unclassified	unclassified	unclassified	unclassified	synthetic construct	-	-
group	321	6	275	275	94.55	100.0	A1A3C8;HG3674447;HG3676647;HG3677579;HG3678202;HG3678530	metabolism	Energy production and conversion	4CZ9V	F(1)F(0) ATP synthase produces ATP from ADP in the presence of a proton or sodium gradient. F-type ATPases consist of two structural domains, F(1) containing the extramembraneous catalytic core and F(0) containing the membrane proton channel, linked together by a central stalk and a peripheral stalk. During catalysis, ATP synthesis in the catalytic domain of F(1) is coupled via a rotary mechanism of the central stalk subunits to proton translocation	78346.BRUM_1417	Bacteria	Actinobacteria	Actinomycetia	Bifidobacteriales	Bifidobacteriaceae	Bifidobacterium	Bifidobacterium adolescentis	unclassified	unclassified	0.1	-	0.1	-	0.0001516990291262	-	0.0001516990291262	-	6/6	6/6	6/6	6/6	5/6	6/6	6/6	6/6	6/6	6/6	6/6	6/6	0/0	0/0
member	321	-	-	-	-	-	A1A3C8	metabolism	Energy production and conversion	4CZ9V	F(1)F(0) ATP synthase produces ATP from ADP in the presence of a proton or sodium gradient. F-type ATPases consist of two structural domains, F(1) containing the extramembraneous catalytic core and F(0) containing the membrane proton channel, linked together by a central stalk and a peripheral stalk. During catalysis, ATP synthesis in the catalytic domain of F(1) is coupled via a rotary mechanism of the central stalk subunits to proton translocation	78346.BRUM_1417	Bacteria	Actinobacteria	Actinomycetia	Bifidobacteriales	Bifidobacteriaceae	Bifidobacterium	Bifidobacterium adolescentis	unclassified	unclassified
member	321	-	-	-	-	-	A1A3C8	-	-	-	-	-	Bacteria	Actinobacteria	Actinomycetia	Bifidobacteriales	Bifidobacteriaceae	Bifidobacterium	unclassified	-	-
member	321	-	-	-	-	-	HG3674447	metabolism	Energy production and conversion	4CZ9V	F(1)F(0) ATP synthase produces ATP from ADP in the presence of a proton or sodium gradient. F-type ATPases consist of two structural domains, F(1) containing the extramembraneous catalytic core and F(0) containing the membrane proton channel, linked together by a central stalk and a peripheral stalk. During catalysis, ATP synthesis in the catalytic domain of F(1) is coupled via a rotary mechanism of the central stalk subunits to proton translocation	78346.BRUM_1417	Bacteria	Actinobacteria	Actinomycetia	Bifidobacteriales	Bifidobacteriaceae	Bifidobacterium	Bifidobacterium adolescentis	unclassified	unclassified
member	321	-	-	-	-	-	HG3674447	-	-	-	-	-	Bacteria	Actinobacteria	Actinomycetia	Bifidobacteriales	Bifidobacteriaceae	Bifidobacterium	unclassified	-	-
member	321	-	-	-	-	-	HG3676647	metabolism	Energy production and conversion	4CZ9V	F(1)F(0) ATP synthase produces ATP from ADP in the presence of a proton or sodium gradient. F-type ATPases consist of two structural domains, F(1) containing the extramembraneous catalytic core and F(0) containing the membrane proton channel, linked together by a central stalk and a peripheral stalk. During catalysis, ATP synthesis in the catalytic domain of F(1) is coupled via a rotary mechanism of the central stalk subunits to proton translocation	1680.BADO_1601	Bacteria	Actinobacteria	Actinomycetia	Bifidobacteriales	Bifidobacteriaceae	Bifidobacterium	Bifidobacterium adolescentis	unclassified	unclassified
member	321	-	-	-	-	-	HG3676647	-	-	-	-	-	Bacteria	Actinobacteria	Actinomycetia	Bifidobacteriales	Bifidobacteriaceae	Bifidobacterium	unclassified	-	-
member	321	-	-	-	-	-	HG3677579	metabolism	Energy production and conversion	4CZ9V	F(1)F(0) ATP synthase produces ATP from ADP in the presence of a proton or sodium gradient. F-type ATPases consist of two structural domains, F(1) containing the extramembraneous catalytic core and F(0) containing the membrane proton channel, linked together by a central stalk and a peripheral stalk. During catalysis, ATP synthesis in the catalytic domain of F(1) is coupled via a rotary mechanism of the central stalk subunits to proton translocation	78346.BRUM_1417	Bacteria	Actinobacteria	Actinomycetia	Bifidobacteriales	Bifidobacteriaceae	Bifidobacterium	Bifidobacterium adolescentis	unclassified	unclassified
member	321	-	-	-	-	-	HG3678202	metabolism	Energy production and conversion	4CZ9V	F(1)F(0) ATP synthase produces ATP from ADP in the presence of a proton or sodium gradient. F-type ATPases consist of two structural domains, F(1) containing the extramembraneous catalytic core and F(0) containing the membrane proton channel, linked together by a central stalk and a peripheral stalk. During catalysis, ATP synthesis in the catalytic domain of F(1) is coupled via a rotary mechanism of the central stalk subunits to proton translocation	78346.BRUM_1417	Bacteria	Actinobacteria	Actinomycetia	Bifidobacteriales	Bifidobacteriaceae	Bifidobacterium	Bifidobacterium adolescentis	unclassified	unclassified
member	321	-	-	-	-	-	HG3678202	-	-	-	-	-	Bacteria	Actinobacteria	Actinomycetia	Bifidobacteriales	Bifidobacteriaceae	Bifidobacterium	Bifidobacterium adolescentis CAG:119	-	-
member	321	-	-	-	-	-	HG3678530	metabolism	Energy production and conversion	4CZ9V	F(1)F(0) ATP synthase produces ATP from ADP in the presence of a proton or sodium gradient. F-type ATPases consist of two structural domains, F(1) containing the extramembraneous catalytic core and F(0) containing the membrane proton channel, linked together by a central stalk and a peripheral stalk. During catalysis, ATP synthesis in the catalytic domain of F(1) is coupled via a rotary mechanism of the central stalk subunits to proton translocation	78346.BRUM_1417	Bacteria	Actinobacteria	Actinomycetia	Bifidobacteriales	Bifidobacteriaceae	Bifidobacterium	Bifidobacterium adolescentis	unclassified	unclassified
group	322	26	135	178	53.07	100.0	A1A3C9;B3DTV4;HG1645365;HG2202303;HG2248116;HG2249216;HG2251465;HG2253034;HG2254763;HG2255516;HG2259825;HG2260054;HG2261377;HG2262995;HG2263511;HG2264083;HG2271478;HG2273075;HG2273452;HG2281980;HG2285840;HG2299487;HG2302940;HG2325897;HG2353865;Q8G7A9	metabolism	Energy production and conversion	4CYY5	Component of the F(0) channel, it forms part of the peripheral stalk, linking F(1) to F(0)	various	Bacteria	Actinobacteria	Actinomycetia	Bifidobacteriales	Bifidobacteriaceae	Bifidobacterium	various	unclassified	unclassified	0.1	-	0.1	-	0.0	-	0.0	-	26/26	26/26	26/26	26/26	(10)/26	26/26	26/26	26/26	26/26	26/26	26/26	(10)/26	0/0	0/0
member	322	-	-	-	-	-	A1A3C9	metabolism	Energy production and conversion	4CYY5	Component of the F(0) channel, it forms part of the peripheral stalk, linking F(1) to F(0)	1680.BADO_1600	Bacteria	Actinobacteria	Actinomycetia	Bifidobacteriales	Bifidobacteriaceae	Bifidobacterium	Bifidobacterium adolescentis	unclassified	unclassified
member	322	-	-	-	-	-	A1A3C9	-	-	-	-	-	Bacteria	Actinobacteria	Actinomycetia	Bifidobacteriales	Bifidobacteriaceae	Bifidobacterium	Bifidobacterium adolescentis CAG:119	-	-
member	322	-	-	-	-	-	A1A3C9	-	-	-	-	-	Bacteria	Actinobacteria	Actinomycetia	Bifidobacteriales	Bifidobacteriaceae	Bifidobacterium	unclassified	-	-
member	322	-	-	-	-	-	A1A3C9	-	-	-	-	-	Viruses	Uroviricota	Caudoviricetes	Caudovirales	Siphoviridae	unclassified	Siphoviridae sp.	-	-
member	322	-	-	-	-	-	B3DTV4	metabolism	Energy production and conversion	4CYY5	Component of the F(0) channel, it forms part of the peripheral stalk, linking F(1) to F(0)	216816.GS08_01445	Bacteria	Actinobacteria	Actinomycetia	Bifidobacteriales	Bifidobacteriaceae	Bifidobacterium	Bifidobacterium longum	unclassified	unclassified
member	322	-	-	-	-	-	B3DTV4	-	-	-	-	-	Bacteria	Actinobacteria	Actinomycetia	Bifidobacteriales	Bifidobacteriaceae	Bifidobacterium	Bifidobacterium longum CAG:69	-	-
member	322	-	-	-	-	-	B3DTV4	-	-	-	-	-	Bacteria	Actinobacteria	Actinomycetia	Bifidobacteriales	Bifidobacteriaceae	unclassified	Bifidobacteriaceae bacterium MCC01972	-	-
member	322	-	-	-	-	-	B3DTV4	-	-	-	-	-	Bacteria	Actinobacteria	Actinomycetia	Bifidobacteriales	Bifidobacteriaceae	unclassified	Bifidobacteriaceae bacterium MCC01975	-	-
member	322	-	-	-	-	-	B3DTV4	-	-	-	-	-	Bacteria	Actinobacteria	Actinomycetia	Bifidobacteriales	Bifidobacteriaceae	unclassified	Bifidobacteriaceae bacterium MCC01976	-	-
member	322	-	-	-	-	-	B3DTV4	-	-	-	-	-	Bacteria	Actinobacteria	Actinomycetia	Bifidobacteriales	Bifidobacteriaceae	unclassified	Bifidobacteriaceae bacterium MCC01977	-	-
member	322	-	-	-	-	-	B3DTV4	-	-	-	-	-	Bacteria	Actinobacteria	Actinomycetia	Bifidobacteriales	Bifidobacteriaceae	unclassified	Bifidobacteriaceae bacterium MCC01978	-	-
member	322	-	-	-	-	-	B3DTV4	-	-	-	-	-	Bacteria	Actinobacteria	Actinomycetia	Bifidobacteriales	Bifidobacteriaceae	unclassified	Bifidobacteriaceae bacterium MCC01979	-	-
member	322	-	-	-	-	-	B3DTV4	-	-	-	-	-	Bacteria	Actinobacteria	Actinomycetia	Bifidobacteriales	Bifidobacteriaceae	unclassified	Bifidobacteriaceae bacterium MCC01983	-	-
member	322	-	-	-	-	-	B3DTV4	-	-	-	-	-	Bacteria	Actinobacteria	Actinomycetia	Bifidobacteriales	Bifidobacteriaceae	unclassified	Bifidobacteriaceae bacterium MCC01984	-	-
member	322	-	-	-	-	-	B3DTV4	-	-	-	-	-	Bacteria	Actinobacteria	Actinomycetia	Bifidobacteriales	Bifidobacteriaceae	unclassified	Bifidobacteriaceae bacterium MCC01986	-	-
member	322	-	-	-	-	-	B3DTV4	-	-	-	-	-	Bacteria	Actinobacteria	Actinomycetia	Bifidobacteriales	Bifidobacteriaceae	unclassified	Bifidobacteriaceae bacterium MCC01990	-	-
member	322	-	-	-	-	-	HG1645365	metabolism	Energy production and conversion	4CYY5	Component of the F(0) channel, it forms part of the peripheral stalk, linking F(1) to F(0)	216816.GS08_01445	Bacteria	Actinobacteria	Actinomycetia	Bifidobacteriales	Bifidobacteriaceae	Bifidobacterium	Bifidobacterium breve	unclassified	unclassified
member	322	-	-	-	-	-	HG2202303	metabolism	Energy production and conversion	4CYY5	Component of the F(0) channel, it forms part of the peripheral stalk, linking F(1) to F(0)	216816.GS08_01445	Bacteria	Actinobacteria	Actinomycetia	Bifidobacteriales	Bifidobacteriaceae	Bifidobacterium	Bifidobacterium longum	unclassified	unclassified
member	322	-	-	-	-	-	HG2248116	metabolism	Energy production and conversion	4CYY5	Component of the F(0) channel, it forms part of the peripheral stalk, linking F(1) to F(0)	216816.GS08_01445	Bacteria	Actinobacteria	Actinomycetia	Bifidobacteriales	Bifidobacteriaceae	Bifidobacterium	Bifidobacterium longum	unclassified	unclassified
member	322	-	-	-	-	-	HG2248116	-	-	-	-	-	Bacteria	Actinobacteria	Actinomycetia	Bifidobacteriales	Bifidobacteriaceae	Bifidobacterium	Bifidobacterium longum CAG:69	-	-
member	322	-	-	-	-	-	HG2248116	-	-	-	-	-	Bacteria	Actinobacteria	Actinomycetia	Bifidobacteriales	Bifidobacteriaceae	unclassified	Bifidobacteriaceae bacterium MCC01972	-	-
member	322	-	-	-	-	-	HG2248116	-	-	-	-	-	Bacteria	Actinobacteria	Actinomycetia	Bifidobacteriales	Bifidobacteriaceae	unclassified	Bifidobacteriaceae bacterium MCC01975	-	-
member	322	-	-	-	-	-	HG2248116	-	-	-	-	-	Bacteria	Actinobacteria	Actinomycetia	Bifidobacteriales	Bifidobacteriaceae	unclassified	Bifidobacteriaceae bacterium MCC01976	-	-
member	322	-	-	-	-	-	HG2248116	-	-	-	-	-	Bacteria	Actinobacteria	Actinomycetia	Bifidobacteriales	Bifidobacteriaceae	unclassified	Bifidobacteriaceae bacterium MCC01977	-	-
member	322	-	-	-	-	-	HG2248116	-	-	-	-	-	Bacteria	Actinobacteria	Actinomycetia	Bifidobacteriales	Bifidobacteriaceae	unclassified	Bifidobacteriaceae bacterium MCC01978	-	-
member	322	-	-	-	-	-	HG2248116	-	-	-	-	-	Bacteria	Actinobacteria	Actinomycetia	Bifidobacteriales	Bifidobacteriaceae	unclassified	Bifidobacteriaceae bacterium MCC01979	-	-
member	322	-	-	-	-	-	HG2248116	-	-	-	-	-	Bacteria	Actinobacteria	Actinomycetia	Bifidobacteriales	Bifidobacteriaceae	unclassified	Bifidobacteriaceae bacterium MCC01983	-	-
member	322	-	-	-	-	-	HG2248116	-	-	-	-	-	Bacteria	Actinobacteria	Actinomycetia	Bifidobacteriales	Bifidobacteriaceae	unclassified	Bifidobacteriaceae bacterium MCC01984	-	-
member	322	-	-	-	-	-	HG2248116	-	-	-	-	-	Bacteria	Actinobacteria	Actinomycetia	Bifidobacteriales	Bifidobacteriaceae	unclassified	Bifidobacteriaceae bacterium MCC01986	-	-
member	322	-	-	-	-	-	HG2248116	-	-	-	-	-	Bacteria	Actinobacteria	Actinomycetia	Bifidobacteriales	Bifidobacteriaceae	unclassified	Bifidobacteriaceae bacterium MCC01990	-	-
member	322	-	-	-	-	-	HG2249216	metabolism	Energy production and conversion	4CYY5	Component of the F(0) channel, it forms part of the peripheral stalk, linking F(1) to F(0)	216816.GS08_01445	Bacteria	Actinobacteria	Actinomycetia	Bifidobacteriales	Bifidobacteriaceae	Bifidobacterium	Bifidobacterium longum	unclassified	unclassified
member	322	-	-	-	-	-	HG2249216	-	-	-	-	-	Bacteria	Actinobacteria	Actinomycetia	Bifidobacteriales	Bifidobacteriaceae	Bifidobacterium	unclassified	-	-
member	322	-	-	-	-	-	HG2251465	metabolism	Energy production and conversion	4CYY5	Component of the F(0) channel, it forms part of the peripheral stalk, linking F(1) to F(0)	216816.GS08_01445	Bacteria	Actinobacteria	Actinomycetia	Bifidobacteriales	Bifidobacteriaceae	Bifidobacterium	Bifidobacterium longum	unclassified	unclassified
member	322	-	-	-	-	-	HG2253034	metabolism	Energy production and conversion	4CYY5	Component of the F(0) channel, it forms part of the peripheral stalk, linking F(1) to F(0)	326426.Bbr_0325	Bacteria	Actinobacteria	Actinomycetia	Bifidobacteriales	Bifidobacteriaceae	Bifidobacterium	Bifidobacterium bifidum	unclassified	unclassified
member	322	-	-	-	-	-	HG2253034	-	-	-	-	-	Bacteria	Actinobacteria	Actinomycetia	Bifidobacteriales	Bifidobacteriaceae	Bifidobacterium	Bifidobacterium breve	-	-
member	322	-	-	-	-	-	HG2253034	-	-	-	-	-	Bacteria	Actinobacteria	Actinomycetia	Bifidobacteriales	Bifidobacteriaceae	unclassified	Bifidobacteriaceae bacterium MCC01950	-	-
member	322	-	-	-	-	-	HG2253034	-	-	-	-	-	Bacteria	Actinobacteria	Actinomycetia	Bifidobacteriales	Bifidobacteriaceae	unclassified	Bifidobacteriaceae bacterium MCC01951	-	-
member	322	-	-	-	-	-	HG2253034	-	-	-	-	-	Bacteria	Actinobacteria	Actinomycetia	Bifidobacteriales	Bifidobacteriaceae	unclassified	Bifidobacteriaceae bacterium MCC01954	-	-
member	322	-	-	-	-	-	HG2253034	-	-	-	-	-	Bacteria	Actinobacteria	Actinomycetia	Bifidobacteriales	Bifidobacteriaceae	unclassified	Bifidobacteriaceae bacterium MCC01966	-	-
member	322	-	-	-	-	-	HG2253034	-	-	-	-	-	Bacteria	Actinobacteria	Actinomycetia	Bifidobacteriales	Bifidobacteriaceae	unclassified	Bifidobacteriaceae bacterium MCC01967	-	-
member	322	-	-	-	-	-	HG2253034	-	-	-	-	-	Bacteria	Actinobacteria	Actinomycetia	Bifidobacteriales	Bifidobacteriaceae	unclassified	Bifidobacteriaceae bacterium MCC02038	-	-
member	322	-	-	-	-	-	HG2254763	metabolism	Energy production and conversion	4CYY5	Component of the F(0) channel, it forms part of the peripheral stalk, linking F(1) to F(0)	216816.GS08_01445	Bacteria	Actinobacteria	Actinomycetia	Bifidobacteriales	Bifidobacteriaceae	Bifidobacterium	Bifidobacterium longum	unclassified	unclassified
member	322	-	-	-	-	-	HG2255516	metabolism	Energy production and conversion	4CYY5	Component of the F(0) channel, it forms part of the peripheral stalk, linking F(1) to F(0)	326426.Bbr_0325	Bacteria	Actinobacteria	Actinomycetia	Bifidobacteriales	Bifidobacteriaceae	Bifidobacterium	unclassified	unclassified	unclassified
member	322	-	-	-	-	-	HG2255516	-	-	-	-	-	Bacteria	Actinobacteria	Actinomycetia	Bifidobacteriales	Bifidobacteriaceae	unclassified	Bifidobacteriaceae bacterium MCC01961	-	-
member	322	-	-	-	-	-	HG2255516	-	-	-	-	-	Bacteria	Actinobacteria	Actinomycetia	Bifidobacteriales	Bifidobacteriaceae	unclassified	Bifidobacteriaceae bacterium MCC01964	-	-
member	322	-	-	-	-	-	HG2255516	-	-	-	-	-	Bacteria	Actinobacteria	Actinomycetia	Bifidobacteriales	Bifidobacteriaceae	unclassified	Bifidobacteriaceae bacterium MCC01968	-	-
member	322	-	-	-	-	-	HG2255516	-	-	-	-	-	Bacteria	Actinobacteria	Actinomycetia	Bifidobacteriales	Bifidobacteriaceae	unclassified	Bifidobacteriaceae bacterium MCC02039	-	-
member	322	-	-	-	-	-	HG2259825	metabolism	Energy production and conversion	4CYY5	Component of the F(0) channel, it forms part of the peripheral stalk, linking F(1) to F(0)	401473.BDP_1957	Bacteria	Actinobacteria	Actinomycetia	Bifidobacteriales	Bifidobacteriaceae	Bifidobacterium	Bifidobacterium dentium	unclassified	unclassified
member	322	-	-	-	-	-	HG2259825	-	-	-	-	-	Bacteria	Actinobacteria	Actinomycetia	Bifidobacteriales	Bifidobacteriaceae	Bifidobacterium	unclassified	-	-
member	322	-	-	-	-	-	HG2259825	-	-	-	-	-	Bacteria	Actinobacteria	Actinomycetia	Bifidobacteriales	Bifidobacteriaceae	unclassified	Bifidobacteriaceae bacterium MCC02031	-	-
member	322	-	-	-	-	-	HG2260054	metabolism	Energy production and conversion	4CYY5	Component of the F(0) channel, it forms part of the peripheral stalk, linking F(1) to F(0)	78346.BRUM_1418	Bacteria	Actinobacteria	Actinomycetia	Bifidobacteriales	Bifidobacteriaceae	Bifidobacterium	Bifidobacterium adolescentis	unclassified	unclassified
member	322	-	-	-	-	-	HG2260054	-	-	-	-	-	Bacteria	Actinobacteria	Actinomycetia	Bifidobacteriales	Bifidobacteriaceae	Bifidobacterium	unclassified	-	-
member	322	-	-	-	-	-	HG2260054	-	-	-	-	-	Bacteria	Actinobacteria	Actinomycetia	Bifidobacteriales	Bifidobacteriaceae	unclassified	Bifidobacteriaceae bacterium MCC01941	-	-
member	322	-	-	-	-	-	HG2260054	-	-	-	-	-	Bacteria	Actinobacteria	Actinomycetia	Bifidobacteriales	Bifidobacteriaceae	unclassified	Bifidobacteriaceae bacterium MCC01943	-	-
member	322	-	-	-	-	-	HG2260054	-	-	-	-	-	Bacteria	Actinobacteria	Actinomycetia	Bifidobacteriales	Bifidobacteriaceae	unclassified	Bifidobacteriaceae bacterium MCC01947	-	-
member	322	-	-	-	-	-	HG2261377	metabolism	Energy production and conversion	4CYY5	Component of the F(0) channel, it forms part of the peripheral stalk, linking F(1) to F(0)	401473.BDP_1957	Bacteria	Actinobacteria	Actinomycetia	Bifidobacteriales	Bifidobacteriaceae	Bifidobacterium	Bifidobacterium dentium	unclassified	unclassified
member	322	-	-	-	-	-	HG2261377	-	-	-	-	-	Bacteria	Actinobacteria	Actinomycetia	Bifidobacteriales	Bifidobacteriaceae	Bifidobacterium	unclassified	-	-
member	322	-	-	-	-	-	HG2261377	-	-	-	-	-	Bacteria	Actinobacteria	Actinomycetia	Bifidobacteriales	Bifidobacteriaceae	unclassified	Bifidobacteriaceae bacterium MCC02031	-	-
member	322	-	-	-	-	-	HG2262995	metabolism	Energy production and conversion	4CYY5	Component of the F(0) channel, it forms part of the peripheral stalk, linking F(1) to F(0)	547043.BIFPSEUDO_04222	Bacteria	Actinobacteria	Actinomycetia	Bifidobacteriales	Bifidobacteriaceae	Bifidobacterium	Bifidobacterium pseudocatenulatum CAG:263	unclassified	unclassified
member	322	-	-	-	-	-	HG2262995	-	-	-	-	-	Bacteria	Actinobacteria	Actinomycetia	Bifidobacteriales	Bifidobacteriaceae	Bifidobacterium	unclassified	-	-
member	322	-	-	-	-	-	HG2262995	-	-	-	-	-	Bacteria	Actinobacteria	Actinomycetia	Bifidobacteriales	Bifidobacteriaceae	unclassified	Bifidobacteriaceae bacterium MCC01988	-	-
member	322	-	-	-	-	-	HG2262995	-	-	-	-	-	Bacteria	Actinobacteria	Actinomycetia	Bifidobacteriales	Bifidobacteriaceae	unclassified	Bifidobacteriaceae bacterium MCC01992	-	-
member	322	-	-	-	-	-	HG2262995	-	-	-	-	-	Bacteria	Actinobacteria	Actinomycetia	Bifidobacteriales	Bifidobacteriaceae	unclassified	Bifidobacteriaceae bacterium MCC01993	-	-
member	322	-	-	-	-	-	HG2262995	-	-	-	-	-	Bacteria	Actinobacteria	Actinomycetia	Bifidobacteriales	Bifidobacteriaceae	unclassified	Bifidobacteriaceae bacterium MCC01994	-	-
member	322	-	-	-	-	-	HG2262995	-	-	-	-	-	Bacteria	Actinobacteria	Actinomycetia	Bifidobacteriales	Bifidobacteriaceae	unclassified	Bifidobacteriaceae bacterium MCC01995	-	-
member	322	-	-	-	-	-	HG2262995	-	-	-	-	-	Bacteria	Actinobacteria	Actinomycetia	Bifidobacteriales	Bifidobacteriaceae	unclassified	Bifidobacteriaceae bacterium MCC01996	-	-
member	322	-	-	-	-	-	HG2262995	-	-	-	-	-	Bacteria	Actinobacteria	Actinomycetia	Bifidobacteriales	Bifidobacteriaceae	unclassified	Bifidobacteriaceae bacterium MCC01998	-	-
member	322	-	-	-	-	-	HG2262995	-	-	-	-	-	Bacteria	Actinobacteria	Actinomycetia	Bifidobacteriales	Bifidobacteriaceae	unclassified	Bifidobacteriaceae bacterium MCC02032	-	-
member	322	-	-	-	-	-	HG2262995	-	-	-	-	-	Bacteria	Actinobacteria	Actinomycetia	Bifidobacteriales	Bifidobacteriaceae	unclassified	Bifidobacteriaceae bacterium MCC02033	-	-
member	322	-	-	-	-	-	HG2262995	-	-	-	-	-	Bacteria	Actinobacteria	Actinomycetia	Bifidobacteriales	Bifidobacteriaceae	unclassified	Bifidobacteriaceae bacterium MCC02034	-	-
member	322	-	-	-	-	-	HG2262995	-	-	-	-	-	Bacteria	Actinobacteria	Actinomycetia	Bifidobacteriales	Bifidobacteriaceae	unclassified	Bifidobacteriaceae bacterium MCC02035	-	-
member	322	-	-	-	-	-	HG2262995	-	-	-	-	-	Bacteria	Actinobacteria	Actinomycetia	Bifidobacteriales	Bifidobacteriaceae	unclassified	Bifidobacteriaceae bacterium MCC02037	-	-
member	322	-	-	-	-	-	HG2263511	metabolism	Energy production and conversion	4CYY5	Component of the F(0) channel, it forms part of the peripheral stalk, linking F(1) to F(0)	216816.GS08_01445	Bacteria	Actinobacteria	Actinomycetia	Bifidobacteriales	Bifidobacteriaceae	Bifidobacterium	Bifidobacterium longum	unclassified	unclassified
member	322	-	-	-	-	-	HG2264083	metabolism	Energy production and conversion	4CYY5	Component of the F(0) channel, it forms part of the peripheral stalk, linking F(1) to F(0)	1680.BADO_1600	Bacteria	Actinobacteria	Actinomycetia	Bifidobacteriales	Bifidobacteriaceae	Bifidobacterium	Bifidobacterium adolescentis	unclassified	unclassified
member	322	-	-	-	-	-	HG2264083	-	-	-	-	-	Bacteria	Actinobacteria	Actinomycetia	Bifidobacteriales	Bifidobacteriaceae	Bifidobacterium	Bifidobacterium adolescentis CAG:119	-	-
member	322	-	-	-	-	-	HG2264083	-	-	-	-	-	Bacteria	Actinobacteria	Actinomycetia	Bifidobacteriales	Bifidobacteriaceae	Bifidobacterium	unclassified	-	-
member	322	-	-	-	-	-	HG2264083	-	-	-	-	-	Viruses	Uroviricota	Caudoviricetes	Caudovirales	Siphoviridae	unclassified	Siphoviridae sp.	-	-
member	322	-	-	-	-	-	HG2271478	metabolism	Energy production and conversion	4CYY5	Component of the F(0) channel, it forms part of the peripheral stalk, linking F(1) to F(0)	1680.BADO_1600	Bacteria	Actinobacteria	Actinomycetia	Bifidobacteriales	Bifidobacteriaceae	Bifidobacterium	Bifidobacterium adolescentis	unclassified	unclassified
member	322	-	-	-	-	-	HG2271478	-	-	-	-	-	Bacteria	Actinobacteria	Actinomycetia	Bifidobacteriales	Bifidobacteriaceae	Bifidobacterium	Bifidobacterium adolescentis CAG:119	-	-
member	322	-	-	-	-	-	HG2271478	-	-	-	-	-	Bacteria	Actinobacteria	Actinomycetia	Bifidobacteriales	Bifidobacteriaceae	Bifidobacterium	unclassified	-	-
member	322	-	-	-	-	-	HG2271478	-	-	-	-	-	Viruses	Uroviricota	Caudoviricetes	Caudovirales	Siphoviridae	unclassified	Siphoviridae sp.	-	-
member	322	-	-	-	-	-	HG2273075	metabolism	Energy production and conversion	4CYY5	Component of the F(0) channel, it forms part of the peripheral stalk, linking F(1) to F(0)	1680.BADO_1600	Bacteria	Actinobacteria	Actinomycetia	Bifidobacteriales	Bifidobacteriaceae	Bifidobacterium	Bifidobacterium adolescentis	unclassified	unclassified
member	322	-	-	-	-	-	HG2273075	-	-	-	-	-	Bacteria	Actinobacteria	Actinomycetia	Bifidobacteriales	Bifidobacteriaceae	Bifidobacterium	Bifidobacterium adolescentis CAG:119	-	-
member	322	-	-	-	-	-	HG2273075	-	-	-	-	-	Bacteria	Actinobacteria	Actinomycetia	Bifidobacteriales	Bifidobacteriaceae	Bifidobacterium	unclassified	-	-
member	322	-	-	-	-	-	HG2273075	-	-	-	-	-	Viruses	Uroviricota	Caudoviricetes	Caudovirales	Siphoviridae	unclassified	Siphoviridae sp.	-	-
member	322	-	-	-	-	-	HG2273452	metabolism	Energy production and conversion	4CYY5	Component of the F(0) channel, it forms part of the peripheral stalk, linking F(1) to F(0)	566552.BIFCAT_00208	Bacteria	Actinobacteria	Actinomycetia	Bifidobacteriales	Bifidobacteriaceae	Bifidobacterium	Bifidobacterium catenulatum	unclassified	unclassified
member	322	-	-	-	-	-	HG2273452	-	-	-	-	-	Bacteria	Actinobacteria	Actinomycetia	Bifidobacteriales	Bifidobacteriaceae	Bifidobacterium	unclassified	-	-
member	322	-	-	-	-	-	HG2281980	metabolism	Energy production and conversion	4CYY5	Component of the F(0) channel, it forms part of the peripheral stalk, linking F(1) to F(0)	552531.BIF_01338	Bacteria	Actinobacteria	Actinomycetia	Bifidobacteriales	Bifidobacteriaceae	Bifidobacterium	Bifidobacterium pullorum	unclassified	unclassified
member	322	-	-	-	-	-	HG2285840	metabolism	Energy production and conversion	4CYY5	Component of the F(0) channel, it forms part of the peripheral stalk, linking F(1) to F(0)	216816.GS08_01445	Bacteria	Actinobacteria	Actinomycetia	Bifidobacteriales	Bifidobacteriaceae	Bifidobacterium	Bifidobacterium longum	unclassified	unclassified
member	322	-	-	-	-	-	HG2299487	metabolism	Energy production and conversion	4CYY5	Component of the F(0) channel, it forms part of the peripheral stalk, linking F(1) to F(0)	552531.BIF_01338	Bacteria	Actinobacteria	Actinomycetia	Bifidobacteriales	Bifidobacteriaceae	Bifidobacterium	Bifidobacterium animalis	unclassified	unclassified
member	322	-	-	-	-	-	HG2302940	metabolism	Energy production and conversion	4CYY5	Component of the F(0) channel, it forms part of the peripheral stalk, linking F(1) to F(0)	398513.BBNG_01453	Bacteria	Actinobacteria	Actinomycetia	Bifidobacteriales	Bifidobacteriaceae	Bifidobacterium	Bifidobacterium bifidum	unclassified	unclassified
member	322	-	-	-	-	-	HG2302940	-	-	-	-	-	Bacteria	Actinobacteria	Actinomycetia	Bifidobacteriales	Bifidobacteriaceae	Bifidobacterium	Bifidobacterium bifidum CAG:234	-	-
member	322	-	-	-	-	-	HG2302940	-	-	-	-	-	Bacteria	Actinobacteria	Actinomycetia	Bifidobacteriales	Bifidobacteriaceae	Bifidobacterium	Bifidobacterium longum	-	-
member	322	-	-	-	-	-	HG2302940	-	-	-	-	-	Bacteria	Actinobacteria	Actinomycetia	Bifidobacteriales	Bifidobacteriaceae	unclassified	Bifidobacteriaceae bacterium MCC01946	-	-
member	322	-	-	-	-	-	HG2302940	-	-	-	-	-	Bacteria	Actinobacteria	Actinomycetia	Bifidobacteriales	Bifidobacteriaceae	unclassified	Bifidobacteriaceae bacterium MCC01958	-	-
member	322	-	-	-	-	-	HG2302940	-	-	-	-	-	Bacteria	Actinobacteria	Actinomycetia	Bifidobacteriales	Bifidobacteriaceae	unclassified	Bifidobacteriaceae bacterium MCC02030	-	-
member	322	-	-	-	-	-	HG2302940	-	-	-	-	-	Viruses	Uroviricota	Caudoviricetes	Caudovirales	Siphoviridae	unclassified	Siphoviridae sp.	-	-
member	322	-	-	-	-	-	HG2325897	metabolism	Energy production and conversion	4CYY5	Component of the F(0) channel, it forms part of the peripheral stalk, linking F(1) to F(0)	398513.BBNG_01453	Bacteria	Actinobacteria	Actinomycetia	Bifidobacteriales	Bifidobacteriaceae	Bifidobacterium	Bifidobacterium bifidum	unclassified	unclassified
member	322	-	-	-	-	-	HG2325897	-	-	-	-	-	Bacteria	Actinobacteria	Actinomycetia	Bifidobacteriales	Bifidobacteriaceae	Bifidobacterium	Bifidobacterium bifidum CAG:234	-	-
member	322	-	-	-	-	-	HG2325897	-	-	-	-	-	Bacteria	Actinobacteria	Actinomycetia	Bifidobacteriales	Bifidobacteriaceae	unclassified	Bifidobacteriaceae bacterium MCC01946	-	-
member	322	-	-	-	-	-	HG2325897	-	-	-	-	-	Bacteria	Actinobacteria	Actinomycetia	Bifidobacteriales	Bifidobacteriaceae	unclassified	Bifidobacteriaceae bacterium MCC01958	-	-
member	322	-	-	-	-	-	HG2325897	-	-	-	-	-	Bacteria	Actinobacteria	Actinomycetia	Bifidobacteriales	Bifidobacteriaceae	unclassified	Bifidobacteriaceae bacterium MCC02030	-	-
member	322	-	-	-	-	-	HG2325897	-	-	-	-	-	Viruses	Uroviricota	Caudoviricetes	Caudovirales	Siphoviridae	unclassified	Siphoviridae sp.	-	-
member	322	-	-	-	-	-	HG2353865	metabolism	Energy production and conversion	4CYY5	Component of the F(0) channel, it forms part of the peripheral stalk, linking F(1) to F(0)	398513.BBNG_01453	Bacteria	Actinobacteria	Actinomycetia	Bifidobacteriales	Bifidobacteriaceae	Bifidobacterium	Bifidobacterium bifidum	unclassified	unclassified
member	322	-	-	-	-	-	HG2353865	-	-	-	-	-	Bacteria	Actinobacteria	Actinomycetia	Bifidobacteriales	Bifidobacteriaceae	Bifidobacterium	Bifidobacterium bifidum CAG:234	-	-
member	322	-	-	-	-	-	HG2353865	-	-	-	-	-	Bacteria	Actinobacteria	Actinomycetia	Bifidobacteriales	Bifidobacteriaceae	unclassified	Bifidobacteriaceae bacterium MCC01946	-	-
member	322	-	-	-	-	-	HG2353865	-	-	-	-	-	Bacteria	Actinobacteria	Actinomycetia	Bifidobacteriales	Bifidobacteriaceae	unclassified	Bifidobacteriaceae bacterium MCC01958	-	-
member	322	-	-	-	-	-	HG2353865	-	-	-	-	-	Bacteria	Actinobacteria	Actinomycetia	Bifidobacteriales	Bifidobacteriaceae	unclassified	Bifidobacteriaceae bacterium MCC02030	-	-
member	322	-	-	-	-	-	HG2353865	-	-	-	-	-	Viruses	Uroviricota	Caudoviricetes	Caudovirales	Siphoviridae	unclassified	Siphoviridae sp.	-	-
member	322	-	-	-	-	-	Q8G7A9	metabolism	Energy production and conversion	4CYY5	Component of the F(0) channel, it forms part of the peripheral stalk, linking F(1) to F(0)	216816.GS08_01445	Bacteria	Actinobacteria	Actinomycetia	Bifidobacteriales	Bifidobacteriaceae	Bifidobacterium	Bifidobacterium longum	unclassified	unclassified
group	323	5	97	148	60.81	100.0	A1A3H8;HG1046107;HG1846783;HG1852817;HG1855905	information storage and processing	Translation, ribosomal structure and biogenesis	4D0P9	Binds to the 23S rRNA	1680.BADO_1538	various	various	various	various	various	various	various	unclassified	unclassified	0.1	-	0.1	-	0.0	-	0.0	-	5/5	5/5	5/5	5/5	3/5	5/5	5/5	5/5	5/5	5/5	5/5	3/5	0/0	0/0
member	323	-	-	-	-	-	A1A3H8	information storage and processing	Translation, ribosomal structure and biogenesis	4D0P9	Binds to the 23S rRNA	1680.BADO_1538	Bacteria	Actinobacteria	Actinomycetia	Bifidobacteriales	Bifidobacteriaceae	Bifidobacterium	Bifidobacterium adolescentis	unclassified	unclassified
member	323	-	-	-	-	-	A1A3H8	-	-	-	-	-	Bacteria	Actinobacteria	Actinomycetia	Bifidobacteriales	Bifidobacteriaceae	Bifidobacterium	Bifidobacterium adolescentis CAG:119	-	-
member	323	-	-	-	-	-	A1A3H8	-	-	-	-	-	Bacteria	Actinobacteria	Actinomycetia	Bifidobacteriales	Bifidobacteriaceae	Bifidobacterium	unclassified	-	-
member	323	-	-	-	-	-	A1A3H8	-	-	-	-	-	Bacteria	Actinobacteria	Actinomycetia	Bifidobacteriales	Bifidobacteriaceae	unclassified	Bifidobacteriaceae bacterium MCC01941	-	-
member	323	-	-	-	-	-	A1A3H8	-	-	-	-	-	Bacteria	Actinobacteria	Actinomycetia	Bifidobacteriales	Bifidobacteriaceae	unclassified	Bifidobacteriaceae bacterium MCC01943	-	-
member	323	-	-	-	-	-	A1A3H8	-	-	-	-	-	Bacteria	Actinobacteria	Actinomycetia	Bifidobacteriales	Bifidobacteriaceae	unclassified	Bifidobacteriaceae bacterium MCC01947	-	-
member	323	-	-	-	-	-	A1A3H8	-	-	-	-	-	Viruses	Uroviricota	Caudoviricetes	Caudovirales	Siphoviridae	unclassified	Siphoviridae sp.	-	-
member	323	-	-	-	-	-	HG1046107	information storage and processing	Translation, ribosomal structure and biogenesis	4D0P9	Binds to the 23S rRNA	547043.BIFPSEUDO_04166	Bacteria	Actinobacteria	Actinomycetia	Bifidobacteriales	Bifidobacteriaceae	Bifidobacterium	Bifidobacterium pseudocatenulatum CAG:263	unclassified	unclassified
member	323	-	-	-	-	-	HG1046107	-	-	-	-	-	Bacteria	Actinobacteria	Actinomycetia	Bifidobacteriales	Bifidobacteriaceae	Bifidobacterium	unclassified	-	-
member	323	-	-	-	-	-	HG1046107	-	-	-	-	-	Bacteria	Actinobacteria	Actinomycetia	Bifidobacteriales	Bifidobacteriaceae	unclassified	Bifidobacteriaceae bacterium MCC01988	-	-
member	323	-	-	-	-	-	HG1046107	-	-	-	-	-	Bacteria	Actinobacteria	Actinomycetia	Bifidobacteriales	Bifidobacteriaceae	unclassified	Bifidobacteriaceae bacterium MCC01993	-	-
member	323	-	-	-	-	-	HG1046107	-	-	-	-	-	Bacteria	Actinobacteria	Actinomycetia	Bifidobacteriales	Bifidobacteriaceae	unclassified	Bifidobacteriaceae bacterium MCC01994	-	-
member	323	-	-	-	-	-	HG1046107	-	-	-	-	-	Bacteria	Actinobacteria	Actinomycetia	Bifidobacteriales	Bifidobacteriaceae	unclassified	Bifidobacteriaceae bacterium MCC01996	-	-
member	323	-	-	-	-	-	HG1046107	-	-	-	-	-	Bacteria	Actinobacteria	Actinomycetia	Bifidobacteriales	Bifidobacteriaceae	unclassified	Bifidobacteriaceae bacterium MCC01998	-	-
member	323	-	-	-	-	-	HG1046107	-	-	-	-	-	Bacteria	Actinobacteria	Actinomycetia	Bifidobacteriales	Bifidobacteriaceae	unclassified	Bifidobacteriaceae bacterium MCC02032	-	-
member	323	-	-	-	-	-	HG1046107	-	-	-	-	-	Bacteria	Actinobacteria	Actinomycetia	Bifidobacteriales	Bifidobacteriaceae	unclassified	Bifidobacteriaceae bacterium MCC02034	-	-
member	323	-	-	-	-	-	HG1046107	-	-	-	-	-	Bacteria	Actinobacteria	Actinomycetia	Bifidobacteriales	Bifidobacteriaceae	unclassified	Bifidobacteriaceae bacterium MCC02035	-	-
member	323	-	-	-	-	-	HG1046107	-	-	-	-	-	Bacteria	Actinobacteria	Actinomycetia	Bifidobacteriales	Bifidobacteriaceae	unclassified	Bifidobacteriaceae bacterium MCC02037	-	-
member	323	-	-	-	-	-	HG1846783	information storage and processing	Translation, ribosomal structure and biogenesis	4D0P9	Binds to the 23S rRNA	547043.BIFPSEUDO_04166	Bacteria	Actinobacteria	Actinomycetia	Bifidobacteriales	Bifidobacteriaceae	Bifidobacterium	Bifidobacterium pseudocatenulatum CAG:263	unclassified	unclassified
member	323	-	-	-	-	-	HG1846783	-	-	-	-	-	Bacteria	Actinobacteria	Actinomycetia	Bifidobacteriales	Bifidobacteriaceae	Bifidobacterium	unclassified	-	-
member	323	-	-	-	-	-	HG1846783	-	-	-	-	-	Bacteria	Actinobacteria	Actinomycetia	Bifidobacteriales	Bifidobacteriaceae	unclassified	Bifidobacteriaceae bacterium MCC01988	-	-
member	323	-	-	-	-	-	HG1846783	-	-	-	-	-	Bacteria	Actinobacteria	Actinomycetia	Bifidobacteriales	Bifidobacteriaceae	unclassified	Bifidobacteriaceae bacterium MCC01993	-	-
member	323	-	-	-	-	-	HG1846783	-	-	-	-	-	Bacteria	Actinobacteria	Actinomycetia	Bifidobacteriales	Bifidobacteriaceae	unclassified	Bifidobacteriaceae bacterium MCC01994	-	-
member	323	-	-	-	-	-	HG1846783	-	-	-	-	-	Bacteria	Actinobacteria	Actinomycetia	Bifidobacteriales	Bifidobacteriaceae	unclassified	Bifidobacteriaceae bacterium MCC01996	-	-
member	323	-	-	-	-	-	HG1846783	-	-	-	-	-	Bacteria	Actinobacteria	Actinomycetia	Bifidobacteriales	Bifidobacteriaceae	unclassified	Bifidobacteriaceae bacterium MCC01998	-	-
member	323	-	-	-	-	-	HG1846783	-	-	-	-	-	Bacteria	Actinobacteria	Actinomycetia	Bifidobacteriales	Bifidobacteriaceae	unclassified	Bifidobacteriaceae bacterium MCC02032	-	-
member	323	-	-	-	-	-	HG1846783	-	-	-	-	-	Bacteria	Actinobacteria	Actinomycetia	Bifidobacteriales	Bifidobacteriaceae	unclassified	Bifidobacteriaceae bacterium MCC02034	-	-
member	323	-	-	-	-	-	HG1846783	-	-	-	-	-	Bacteria	Actinobacteria	Actinomycetia	Bifidobacteriales	Bifidobacteriaceae	unclassified	Bifidobacteriaceae bacterium MCC02035	-	-
member	323	-	-	-	-	-	HG1846783	-	-	-	-	-	Bacteria	Actinobacteria	Actinomycetia	Bifidobacteriales	Bifidobacteriaceae	unclassified	Bifidobacteriaceae bacterium MCC02037	-	-
member	323	-	-	-	-	-	HG1852817	information storage and processing	Translation, ribosomal structure and biogenesis	4D0P9	Binds to the 23S rRNA	1680.BADO_1538	Bacteria	Actinobacteria	Actinomycetia	Bifidobacteriales	Bifidobacteriaceae	Bifidobacterium	Bifidobacterium adolescentis	unclassified	unclassified
member	323	-	-	-	-	-	HG1852817	-	-	-	-	-	Bacteria	Actinobacteria	Actinomycetia	Bifidobacteriales	Bifidobacteriaceae	Bifidobacterium	Bifidobacterium adolescentis CAG:119	-	-
member	323	-	-	-	-	-	HG1852817	-	-	-	-	-	Bacteria	Actinobacteria	Actinomycetia	Bifidobacteriales	Bifidobacteriaceae	Bifidobacterium	unclassified	-	-
member	323	-	-	-	-	-	HG1852817	-	-	-	-	-	Bacteria	Actinobacteria	Actinomycetia	Bifidobacteriales	Bifidobacteriaceae	unclassified	Bifidobacteriaceae bacterium MCC01941	-	-
member	323	-	-	-	-	-	HG1852817	-	-	-	-	-	Bacteria	Actinobacteria	Actinomycetia	Bifidobacteriales	Bifidobacteriaceae	unclassified	Bifidobacteriaceae bacterium MCC01943	-	-
member	323	-	-	-	-	-	HG1852817	-	-	-	-	-	Bacteria	Actinobacteria	Actinomycetia	Bifidobacteriales	Bifidobacteriaceae	unclassified	Bifidobacteriaceae bacterium MCC01947	-	-
member	323	-	-	-	-	-	HG1852817	-	-	-	-	-	Viruses	Uroviricota	Caudoviricetes	Caudovirales	Siphoviridae	unclassified	Siphoviridae sp.	-	-
member	323	-	-	-	-	-	HG1855905	information storage and processing	Translation, ribosomal structure and biogenesis	4D0P9	Binds to the 23S rRNA	1680.BADO_1538	Bacteria	Actinobacteria	Actinomycetia	Bifidobacteriales	Bifidobacteriaceae	Bifidobacterium	Bifidobacterium adolescentis	unclassified	unclassified
member	323	-	-	-	-	-	HG1855905	-	-	-	-	-	Bacteria	Actinobacteria	Actinomycetia	Bifidobacteriales	Bifidobacteriaceae	Bifidobacterium	Bifidobacterium adolescentis CAG:119	-	-
member	323	-	-	-	-	-	HG1855905	-	-	-	-	-	Bacteria	Actinobacteria	Actinomycetia	Bifidobacteriales	Bifidobacteriaceae	Bifidobacterium	unclassified	-	-
member	323	-	-	-	-	-	HG1855905	-	-	-	-	-	Bacteria	Actinobacteria	Actinomycetia	Bifidobacteriales	Bifidobacteriaceae	unclassified	Bifidobacteriaceae bacterium MCC01941	-	-
member	323	-	-	-	-	-	HG1855905	-	-	-	-	-	Bacteria	Actinobacteria	Actinomycetia	Bifidobacteriales	Bifidobacteriaceae	unclassified	Bifidobacteriaceae bacterium MCC01943	-	-
member	323	-	-	-	-	-	HG1855905	-	-	-	-	-	Bacteria	Actinobacteria	Actinomycetia	Bifidobacteriales	Bifidobacteriaceae	unclassified	Bifidobacteriaceae bacterium MCC01947	-	-
member	323	-	-	-	-	-	HG1855905	-	-	-	-	-	Viruses	Uroviricota	Caudoviricetes	Caudovirales	Siphoviridae	unclassified	Siphoviridae sp.	-	-
group	324	15	39	88	16.67	100.0	A1A3H9;HG0072822;HG0233293;HG0791849;HG0792310;HG0793190;HG0793281;HG0793521;HG0797691;HG0798367;HG0798964;HG0799387;HG0799875;HG0898888;Q8G758	information storage and processing	Translation, ribosomal structure and biogenesis	4D103	Binds as a heterodimer with protein S6 to the central domain of the 16S rRNA, where it helps stabilize the platform of the 30S subunit	various	Bacteria	Actinobacteria	Actinomycetia	Bifidobacteriales	Bifidobacteriaceae	Bifidobacterium	various	unclassified	unclassified	0.1	-	0.1	-	0.0	-	0.0	-	15/15	15/15	15/15	15/15	(3)/15	15/15	15/15	15/15	15/15	15/15	15/15	(4)/15	0/0	0/0
member	324	-	-	-	-	-	A1A3H9	information storage and processing	Translation, ribosomal structure and biogenesis	4D103	Binds as a heterodimer with protein S6 to the central domain of the 16S rRNA, where it helps stabilize the platform of the 30S subunit	158787.BSCA_0037	Bacteria	Actinobacteria	Actinomycetia	Bifidobacteriales	Bifidobacteriaceae	Bifidobacterium	Bifidobacterium adolescentis	unclassified	unclassified
member	324	-	-	-	-	-	A1A3H9	-	-	-	-	-	Bacteria	Actinobacteria	Actinomycetia	Bifidobacteriales	Bifidobacteriaceae	Bifidobacterium	Bifidobacterium adolescentis CAG:119	-	-
member	324	-	-	-	-	-	A1A3H9	-	-	-	-	-	Bacteria	Actinobacteria	Actinomycetia	Bifidobacteriales	Bifidobacteriaceae	Bifidobacterium	unclassified	-	-
member	324	-	-	-	-	-	A1A3H9	-	-	-	-	-	Bacteria	Actinobacteria	Actinomycetia	Bifidobacteriales	Bifidobacteriaceae	unclassified	Bifidobacteriaceae bacterium MCC01941	-	-
member	324	-	-	-	-	-	A1A3H9	-	-	-	-	-	Bacteria	Actinobacteria	Actinomycetia	Bifidobacteriales	Bifidobacteriaceae	unclassified	Bifidobacteriaceae bacterium MCC01943	-	-
member	324	-	-	-	-	-	A1A3H9	-	-	-	-	-	Bacteria	Actinobacteria	Actinomycetia	Bifidobacteriales	Bifidobacteriaceae	unclassified	Bifidobacteriaceae bacterium MCC01947	-	-
member	324	-	-	-	-	-	A1A3H9	-	-	-	-	-	Viruses	Uroviricota	Caudoviricetes	Caudovirales	Siphoviridae	unclassified	Siphoviridae sp.	-	-
member	324	-	-	-	-	-	HG0072822	information storage and processing	Translation, ribosomal structure and biogenesis	4D103	Binds as a heterodimer with protein S6 to the central domain of the 16S rRNA, where it helps stabilize the platform of the 30S subunit	1437608.BBIA_1081	Bacteria	Actinobacteria	Actinomycetia	Bifidobacteriales	Bifidobacteriaceae	Bifidobacterium	Bifidobacterium adolescentis	unclassified	unclassified
member	324	-	-	-	-	-	HG0072822	-	-	-	-	-	Bacteria	Actinobacteria	Actinomycetia	Bifidobacteriales	Bifidobacteriaceae	Bifidobacterium	Bifidobacterium adolescentis CAG:119	-	-
member	324	-	-	-	-	-	HG0072822	-	-	-	-	-	Bacteria	Actinobacteria	Actinomycetia	Bifidobacteriales	Bifidobacteriaceae	Bifidobacterium	Bifidobacterium angulatum	-	-
member	324	-	-	-	-	-	HG0072822	-	-	-	-	-	Bacteria	Actinobacteria	Actinomycetia	Bifidobacteriales	Bifidobacteriaceae	Bifidobacterium	Bifidobacterium biavatii	-	-
member	324	-	-	-	-	-	HG0072822	-	-	-	-	-	Bacteria	Actinobacteria	Actinomycetia	Bifidobacteriales	Bifidobacteriaceae	Bifidobacterium	Bifidobacterium cebidarum	-	-
member	324	-	-	-	-	-	HG0072822	-	-	-	-	-	Bacteria	Actinobacteria	Actinomycetia	Bifidobacteriales	Bifidobacteriaceae	Bifidobacterium	Bifidobacterium myosotis	-	-
member	324	-	-	-	-	-	HG0072822	-	-	-	-	-	Bacteria	Actinobacteria	Actinomycetia	Bifidobacteriales	Bifidobacteriaceae	Bifidobacterium	Bifidobacterium pullorum	-	-
member	324	-	-	-	-	-	HG0072822	-	-	-	-	-	Bacteria	Actinobacteria	Actinomycetia	Bifidobacteriales	Bifidobacteriaceae	Bifidobacterium	Bifidobacterium ramosum	-	-
member	324	-	-	-	-	-	HG0072822	-	-	-	-	-	Bacteria	Actinobacteria	Actinomycetia	Bifidobacteriales	Bifidobacteriaceae	Bifidobacterium	Bifidobacterium saguini	-	-
member	324	-	-	-	-	-	HG0072822	-	-	-	-	-	Bacteria	Actinobacteria	Actinomycetia	Bifidobacteriales	Bifidobacteriaceae	Bifidobacterium	Bifidobacterium sp. UTBIF-78	-	-
member	324	-	-	-	-	-	HG0072822	-	-	-	-	-	Bacteria	Actinobacteria	Actinomycetia	Bifidobacteriales	Bifidobacteriaceae	Bifidobacterium	unclassified	-	-
member	324	-	-	-	-	-	HG0072822	-	-	-	-	-	Bacteria	Actinobacteria	Actinomycetia	Bifidobacteriales	Bifidobacteriaceae	unclassified	Bifidobacteriaceae bacterium MCC01941	-	-
member	324	-	-	-	-	-	HG0072822	-	-	-	-	-	Bacteria	Actinobacteria	Actinomycetia	Bifidobacteriales	Bifidobacteriaceae	unclassified	Bifidobacteriaceae bacterium MCC01943	-	-
member	324	-	-	-	-	-	HG0072822	-	-	-	-	-	Bacteria	Actinobacteria	Actinomycetia	Bifidobacteriales	Bifidobacteriaceae	unclassified	Bifidobacteriaceae bacterium MCC01947	-	-
member	324	-	-	-	-	-	HG0072822	-	-	-	-	-	Viruses	Uroviricota	Caudoviricetes	Caudovirales	Siphoviridae	unclassified	Siphoviridae sp.	-	-
member	324	-	-	-	-	-	HG0233293	information storage and processing	Translation, ribosomal structure and biogenesis	4D103	Binds as a heterodimer with protein S6 to the central domain of the 16S rRNA, where it helps stabilize the platform of the 30S subunit	158787.BSCA_0037	Bacteria	Actinobacteria	Actinomycetia	Bifidobacteriales	Bifidobacteriaceae	Bifidobacterium	Bifidobacterium adolescentis	unclassified	unclassified
member	324	-	-	-	-	-	HG0233293	-	-	-	-	-	Bacteria	Actinobacteria	Actinomycetia	Bifidobacteriales	Bifidobacteriaceae	Bifidobacterium	Bifidobacterium adolescentis CAG:119	-	-
member	324	-	-	-	-	-	HG0233293	-	-	-	-	-	Bacteria	Actinobacteria	Actinomycetia	Bifidobacteriales	Bifidobacteriaceae	Bifidobacterium	Bifidobacterium anseris	-	-
member	324	-	-	-	-	-	HG0233293	-	-	-	-	-	Bacteria	Actinobacteria	Actinomycetia	Bifidobacteriales	Bifidobacteriaceae	Bifidobacterium	Bifidobacterium avesanii	-	-
member	324	-	-	-	-	-	HG0233293	-	-	-	-	-	Bacteria	Actinobacteria	Actinomycetia	Bifidobacteriales	Bifidobacteriaceae	Bifidobacterium	Bifidobacterium bifidum	-	-
member	324	-	-	-	-	-	HG0233293	-	-	-	-	-	Bacteria	Actinobacteria	Actinomycetia	Bifidobacteriales	Bifidobacteriaceae	Bifidobacterium	Bifidobacterium bifidum CAG:234	-	-
member	324	-	-	-	-	-	HG0233293	-	-	-	-	-	Bacteria	Actinobacteria	Actinomycetia	Bifidobacteriales	Bifidobacteriaceae	Bifidobacterium	Bifidobacterium callitrichos	-	-
member	324	-	-	-	-	-	HG0233293	-	-	-	-	-	Bacteria	Actinobacteria	Actinomycetia	Bifidobacteriales	Bifidobacteriaceae	Bifidobacterium	Bifidobacterium canis	-	-
member	324	-	-	-	-	-	HG0233293	-	-	-	-	-	Bacteria	Actinobacteria	Actinomycetia	Bifidobacteriales	Bifidobacteriaceae	Bifidobacterium	Bifidobacterium castoris	-	-
member	324	-	-	-	-	-	HG0233293	-	-	-	-	-	Bacteria	Actinobacteria	Actinomycetia	Bifidobacteriales	Bifidobacteriaceae	Bifidobacterium	Bifidobacterium choerinum	-	-
member	324	-	-	-	-	-	HG0233293	-	-	-	-	-	Bacteria	Actinobacteria	Actinomycetia	Bifidobacteriales	Bifidobacteriaceae	Bifidobacterium	Bifidobacterium choloepi	-	-
member	324	-	-	-	-	-	HG0233293	-	-	-	-	-	Bacteria	Actinobacteria	Actinomycetia	Bifidobacteriales	Bifidobacteriaceae	Bifidobacterium	Bifidobacterium criceti	-	-
member	324	-	-	-	-	-	HG0233293	-	-	-	-	-	Bacteria	Actinobacteria	Actinomycetia	Bifidobacteriales	Bifidobacteriaceae	Bifidobacterium	Bifidobacterium cuniculi	-	-
member	324	-	-	-	-	-	HG0233293	-	-	-	-	-	Bacteria	Actinobacteria	Actinomycetia	Bifidobacteriales	Bifidobacteriaceae	Bifidobacterium	Bifidobacterium eulemuris	-	-
member	324	-	-	-	-	-	HG0233293	-	-	-	-	-	Bacteria	Actinobacteria	Actinomycetia	Bifidobacteriales	Bifidobacteriaceae	Bifidobacterium	Bifidobacterium gallicum	-	-
member	324	-	-	-	-	-	HG0233293	-	-	-	-	-	Bacteria	Actinobacteria	Actinomycetia	Bifidobacteriales	Bifidobacteriaceae	Bifidobacterium	Bifidobacterium italicum	-	-
member	324	-	-	-	-	-	HG0233293	-	-	-	-	-	Bacteria	Actinobacteria	Actinomycetia	Bifidobacteriales	Bifidobacteriaceae	Bifidobacterium	Bifidobacterium jacchi	-	-
member	324	-	-	-	-	-	HG0233293	-	-	-	-	-	Bacteria	Actinobacteria	Actinomycetia	Bifidobacteriales	Bifidobacteriaceae	Bifidobacterium	Bifidobacterium lemurum	-	-
member	324	-	-	-	-	-	HG0233293	-	-	-	-	-	Bacteria	Actinobacteria	Actinomycetia	Bifidobacteriales	Bifidobacteriaceae	Bifidobacterium	Bifidobacterium longum	-	-
member	324	-	-	-	-	-	HG0233293	-	-	-	-	-	Bacteria	Actinobacteria	Actinomycetia	Bifidobacteriales	Bifidobacteriaceae	Bifidobacterium	Bifidobacterium longum CAG:69	-	-
member	324	-	-	-	-	-	HG0233293	-	-	-	-	-	Bacteria	Actinobacteria	Actinomycetia	Bifidobacteriales	Bifidobacteriaceae	Bifidobacterium	Bifidobacterium magnum	-	-
member	324	-	-	-	-	-	HG0233293	-	-	-	-	-	Bacteria	Actinobacteria	Actinomycetia	Bifidobacteriales	Bifidobacteriaceae	Bifidobacterium	Bifidobacterium parmae	-	-
member	324	-	-	-	-	-	HG0233293	-	-	-	-	-	Bacteria	Actinobacteria	Actinomycetia	Bifidobacteriales	Bifidobacteriaceae	Bifidobacterium	Bifidobacterium pseudocatenulatum CAG:263	-	-
member	324	-	-	-	-	-	HG0233293	-	-	-	-	-	Bacteria	Actinobacteria	Actinomycetia	Bifidobacteriales	Bifidobacteriaceae	Bifidobacterium	Bifidobacterium pseudolongum	-	-
member	324	-	-	-	-	-	HG0233293	-	-	-	-	-	Bacteria	Actinobacteria	Actinomycetia	Bifidobacteriales	Bifidobacteriaceae	Bifidobacterium	Bifidobacterium rousetti	-	-
member	324	-	-	-	-	-	HG0233293	-	-	-	-	-	Bacteria	Actinobacteria	Actinomycetia	Bifidobacteriales	Bifidobacteriaceae	Bifidobacterium	Bifidobacterium samirii	-	-
member	324	-	-	-	-	-	HG0233293	-	-	-	-	-	Bacteria	Actinobacteria	Actinomycetia	Bifidobacteriales	Bifidobacteriaceae	Bifidobacterium	Bifidobacterium sp. 56_9_plus	-	-
member	324	-	-	-	-	-	HG0233293	-	-	-	-	-	Bacteria	Actinobacteria	Actinomycetia	Bifidobacteriales	Bifidobacteriaceae	Bifidobacterium	Bifidobacterium stellenboschense	-	-
member	324	-	-	-	-	-	HG0233293	-	-	-	-	-	Bacteria	Actinobacteria	Actinomycetia	Bifidobacteriales	Bifidobacteriaceae	Bifidobacterium	Bifidobacterium tissieri	-	-
member	324	-	-	-	-	-	HG0233293	-	-	-	-	-	Bacteria	Actinobacteria	Actinomycetia	Bifidobacteriales	Bifidobacteriaceae	Bifidobacterium	unclassified	-	-
member	324	-	-	-	-	-	HG0233293	-	-	-	-	-	Bacteria	Actinobacteria	Actinomycetia	Bifidobacteriales	Bifidobacteriaceae	unclassified	Bifidobacteriaceae bacterium MCC01941	-	-
member	324	-	-	-	-	-	HG0233293	-	-	-	-	-	Bacteria	Actinobacteria	Actinomycetia	Bifidobacteriales	Bifidobacteriaceae	unclassified	Bifidobacteriaceae bacterium MCC01943	-	-
member	324	-	-	-	-	-	HG0233293	-	-	-	-	-	Bacteria	Actinobacteria	Actinomycetia	Bifidobacteriales	Bifidobacteriaceae	unclassified	Bifidobacteriaceae bacterium MCC01946	-	-
member	324	-	-	-	-	-	HG0233293	-	-	-	-	-	Bacteria	Actinobacteria	Actinomycetia	Bifidobacteriales	Bifidobacteriaceae	unclassified	Bifidobacteriaceae bacterium MCC01947	-	-
member	324	-	-	-	-	-	HG0233293	-	-	-	-	-	Bacteria	Actinobacteria	Actinomycetia	Bifidobacteriales	Bifidobacteriaceae	unclassified	Bifidobacteriaceae bacterium MCC01958	-	-
member	324	-	-	-	-	-	HG0233293	-	-	-	-	-	Bacteria	Actinobacteria	Actinomycetia	Bifidobacteriales	Bifidobacteriaceae	unclassified	Bifidobacteriaceae bacterium MCC01971	-	-
member	324	-	-	-	-	-	HG0233293	-	-	-	-	-	Bacteria	Actinobacteria	Actinomycetia	Bifidobacteriales	Bifidobacteriaceae	unclassified	Bifidobacteriaceae bacterium MCC01972	-	-
member	324	-	-	-	-	-	HG0233293	-	-	-	-	-	Bacteria	Actinobacteria	Actinomycetia	Bifidobacteriales	Bifidobacteriaceae	unclassified	Bifidobacteriaceae bacterium MCC01975	-	-
member	324	-	-	-	-	-	HG0233293	-	-	-	-	-	Bacteria	Actinobacteria	Actinomycetia	Bifidobacteriales	Bifidobacteriaceae	unclassified	Bifidobacteriaceae bacterium MCC01976	-	-
member	324	-	-	-	-	-	HG0233293	-	-	-	-	-	Bacteria	Actinobacteria	Actinomycetia	Bifidobacteriales	Bifidobacteriaceae	unclassified	Bifidobacteriaceae bacterium MCC01977	-	-
member	324	-	-	-	-	-	HG0233293	-	-	-	-	-	Bacteria	Actinobacteria	Actinomycetia	Bifidobacteriales	Bifidobacteriaceae	unclassified	Bifidobacteriaceae bacterium MCC01978	-	-
member	324	-	-	-	-	-	HG0233293	-	-	-	-	-	Bacteria	Actinobacteria	Actinomycetia	Bifidobacteriales	Bifidobacteriaceae	unclassified	Bifidobacteriaceae bacterium MCC01979	-	-
member	324	-	-	-	-	-	HG0233293	-	-	-	-	-	Bacteria	Actinobacteria	Actinomycetia	Bifidobacteriales	Bifidobacteriaceae	unclassified	Bifidobacteriaceae bacterium MCC01983	-	-
member	324	-	-	-	-	-	HG0233293	-	-	-	-	-	Bacteria	Actinobacteria	Actinomycetia	Bifidobacteriales	Bifidobacteriaceae	unclassified	Bifidobacteriaceae bacterium MCC01984	-	-
member	324	-	-	-	-	-	HG0233293	-	-	-	-	-	Bacteria	Actinobacteria	Actinomycetia	Bifidobacteriales	Bifidobacteriaceae	unclassified	Bifidobacteriaceae bacterium MCC01986	-	-
member	324	-	-	-	-	-	HG0233293	-	-	-	-	-	Bacteria	Actinobacteria	Actinomycetia	Bifidobacteriales	Bifidobacteriaceae	unclassified	Bifidobacteriaceae bacterium MCC01988	-	-
member	324	-	-	-	-	-	HG0233293	-	-	-	-	-	Bacteria	Actinobacteria	Actinomycetia	Bifidobacteriales	Bifidobacteriaceae	unclassified	Bifidobacteriaceae bacterium MCC01989	-	-
member	324	-	-	-	-	-	HG0233293	-	-	-	-	-	Bacteria	Actinobacteria	Actinomycetia	Bifidobacteriales	Bifidobacteriaceae	unclassified	Bifidobacteriaceae bacterium MCC01990	-	-
member	324	-	-	-	-	-	HG0233293	-	-	-	-	-	Bacteria	Actinobacteria	Actinomycetia	Bifidobacteriales	Bifidobacteriaceae	unclassified	Bifidobacteriaceae bacterium MCC01992	-	-
member	324	-	-	-	-	-	HG0233293	-	-	-	-	-	Bacteria	Actinobacteria	Actinomycetia	Bifidobacteriales	Bifidobacteriaceae	unclassified	Bifidobacteriaceae bacterium MCC01993	-	-
member	324	-	-	-	-	-	HG0233293	-	-	-	-	-	Bacteria	Actinobacteria	Actinomycetia	Bifidobacteriales	Bifidobacteriaceae	unclassified	Bifidobacteriaceae bacterium MCC01994	-	-
member	324	-	-	-	-	-	HG0233293	-	-	-	-	-	Bacteria	Actinobacteria	Actinomycetia	Bifidobacteriales	Bifidobacteriaceae	unclassified	Bifidobacteriaceae bacterium MCC01995	-	-
member	324	-	-	-	-	-	HG0233293	-	-	-	-	-	Bacteria	Actinobacteria	Actinomycetia	Bifidobacteriales	Bifidobacteriaceae	unclassified	Bifidobacteriaceae bacterium MCC01996	-	-
member	324	-	-	-	-	-	HG0233293	-	-	-	-	-	Bacteria	Actinobacteria	Actinomycetia	Bifidobacteriales	Bifidobacteriaceae	unclassified	Bifidobacteriaceae bacterium MCC01998	-	-
member	324	-	-	-	-	-	HG0233293	-	-	-	-	-	Bacteria	Actinobacteria	Actinomycetia	Bifidobacteriales	Bifidobacteriaceae	unclassified	Bifidobacteriaceae bacterium MCC02030	-	-
member	324	-	-	-	-	-	HG0233293	-	-	-	-	-	Bacteria	Actinobacteria	Actinomycetia	Bifidobacteriales	Bifidobacteriaceae	unclassified	Bifidobacteriaceae bacterium MCC02032	-	-
member	324	-	-	-	-	-	HG0233293	-	-	-	-	-	Bacteria	Actinobacteria	Actinomycetia	Bifidobacteriales	Bifidobacteriaceae	unclassified	Bifidobacteriaceae bacterium MCC02033	-	-
member	324	-	-	-	-	-	HG0233293	-	-	-	-	-	Bacteria	Actinobacteria	Actinomycetia	Bifidobacteriales	Bifidobacteriaceae	unclassified	Bifidobacteriaceae bacterium MCC02034	-	-
member	324	-	-	-	-	-	HG0233293	-	-	-	-	-	Bacteria	Actinobacteria	Actinomycetia	Bifidobacteriales	Bifidobacteriaceae	unclassified	Bifidobacteriaceae bacterium MCC02035	-	-
member	324	-	-	-	-	-	HG0233293	-	-	-	-	-	Bacteria	Actinobacteria	Actinomycetia	Bifidobacteriales	Bifidobacteriaceae	unclassified	Bifidobacteriaceae bacterium MCC02037	-	-
member	324	-	-	-	-	-	HG0233293	-	-	-	-	-	Bacteria	Proteobacteria	Gammaproteobacteria	Nevskiales	Algiphilaceae	Algiphilus	Algiphilus sp. NNCM1	-	-
member	324	-	-	-	-	-	HG0233293	-	-	-	-	-	Viruses	Uroviricota	Caudoviricetes	Caudovirales	Siphoviridae	unclassified	Siphoviridae sp.	-	-
member	324	-	-	-	-	-	HG0791849	information storage and processing	Translation, ribosomal structure and biogenesis	4D103	Binds as a heterodimer with protein S6 to the central domain of the 16S rRNA, where it helps stabilize the platform of the 30S subunit	547043.BIFPSEUDO_04165	Bacteria	Actinobacteria	Actinomycetia	Bifidobacteriales	Bifidobacteriaceae	Bifidobacterium	Bifidobacterium pseudocatenulatum CAG:263	unclassified	unclassified
member	324	-	-	-	-	-	HG0791849	-	-	-	-	-	Bacteria	Actinobacteria	Actinomycetia	Bifidobacteriales	Bifidobacteriaceae	Bifidobacterium	Bifidobacterium sp. 56_9_plus	-	-
member	324	-	-	-	-	-	HG0791849	-	-	-	-	-	Bacteria	Actinobacteria	Actinomycetia	Bifidobacteriales	Bifidobacteriaceae	Bifidobacterium	unclassified	-	-
member	324	-	-	-	-	-	HG0791849	-	-	-	-	-	Bacteria	Actinobacteria	Actinomycetia	Bifidobacteriales	Bifidobacteriaceae	unclassified	Bifidobacteriaceae bacterium MCC01988	-	-
member	324	-	-	-	-	-	HG0791849	-	-	-	-	-	Bacteria	Actinobacteria	Actinomycetia	Bifidobacteriales	Bifidobacteriaceae	unclassified	Bifidobacteriaceae bacterium MCC01992	-	-
member	324	-	-	-	-	-	HG0791849	-	-	-	-	-	Bacteria	Actinobacteria	Actinomycetia	Bifidobacteriales	Bifidobacteriaceae	unclassified	Bifidobacteriaceae bacterium MCC01993	-	-
member	324	-	-	-	-	-	HG0791849	-	-	-	-	-	Bacteria	Actinobacteria	Actinomycetia	Bifidobacteriales	Bifidobacteriaceae	unclassified	Bifidobacteriaceae bacterium MCC01994	-	-
member	324	-	-	-	-	-	HG0791849	-	-	-	-	-	Bacteria	Actinobacteria	Actinomycetia	Bifidobacteriales	Bifidobacteriaceae	unclassified	Bifidobacteriaceae bacterium MCC01995	-	-
member	324	-	-	-	-	-	HG0791849	-	-	-	-	-	Bacteria	Actinobacteria	Actinomycetia	Bifidobacteriales	Bifidobacteriaceae	unclassified	Bifidobacteriaceae bacterium MCC01996	-	-
member	324	-	-	-	-	-	HG0791849	-	-	-	-	-	Bacteria	Actinobacteria	Actinomycetia	Bifidobacteriales	Bifidobacteriaceae	unclassified	Bifidobacteriaceae bacterium MCC01998	-	-
member	324	-	-	-	-	-	HG0791849	-	-	-	-	-	Bacteria	Actinobacteria	Actinomycetia	Bifidobacteriales	Bifidobacteriaceae	unclassified	Bifidobacteriaceae bacterium MCC02032	-	-
member	324	-	-	-	-	-	HG0791849	-	-	-	-	-	Bacteria	Actinobacteria	Actinomycetia	Bifidobacteriales	Bifidobacteriaceae	unclassified	Bifidobacteriaceae bacterium MCC02033	-	-
member	324	-	-	-	-	-	HG0791849	-	-	-	-	-	Bacteria	Actinobacteria	Actinomycetia	Bifidobacteriales	Bifidobacteriaceae	unclassified	Bifidobacteriaceae bacterium MCC02034	-	-
member	324	-	-	-	-	-	HG0791849	-	-	-	-	-	Bacteria	Actinobacteria	Actinomycetia	Bifidobacteriales	Bifidobacteriaceae	unclassified	Bifidobacteriaceae bacterium MCC02035	-	-
member	324	-	-	-	-	-	HG0791849	-	-	-	-	-	Bacteria	Actinobacteria	Actinomycetia	Bifidobacteriales	Bifidobacteriaceae	unclassified	Bifidobacteriaceae bacterium MCC02037	-	-
member	324	-	-	-	-	-	HG0792310	information storage and processing	Translation, ribosomal structure and biogenesis	4D103	Binds as a heterodimer with protein S6 to the central domain of the 16S rRNA, where it helps stabilize the platform of the 30S subunit	1435051.BMOU_0356	Bacteria	Actinobacteria	Actinomycetia	Bifidobacteriales	Bifidobacteriaceae	Bifidobacterium	Bifidobacterium dentium	unclassified	unclassified
member	324	-	-	-	-	-	HG0792310	-	-	-	-	-	Bacteria	Actinobacteria	Actinomycetia	Bifidobacteriales	Bifidobacteriaceae	Bifidobacterium	unclassified	-	-
member	324	-	-	-	-	-	HG0792310	-	-	-	-	-	Bacteria	Actinobacteria	Actinomycetia	Bifidobacteriales	Bifidobacteriaceae	unclassified	Bifidobacteriaceae bacterium MCC01970	-	-
member	324	-	-	-	-	-	HG0792310	-	-	-	-	-	Bacteria	Actinobacteria	Actinomycetia	Bifidobacteriales	Bifidobacteriaceae	unclassified	Bifidobacteriaceae bacterium MCC02031	-	-
member	324	-	-	-	-	-	HG0793190	information storage and processing	Translation, ribosomal structure and biogenesis	4D103	Binds as a heterodimer with protein S6 to the central domain of the 16S rRNA, where it helps stabilize the platform of the 30S subunit	552531.BIF_01052	Bacteria	Actinobacteria	Actinomycetia	Bifidobacteriales	Bifidobacteriaceae	Bifidobacterium	Bifidobacterium animalis	unclassified	unclassified
member	324	-	-	-	-	-	HG0793190	-	-	-	-	-	Bacteria	Actinobacteria	Actinomycetia	Bifidobacteriales	Bifidobacteriaceae	Bifidobacterium	unclassified	-	-
member	324	-	-	-	-	-	HG0793281	information storage and processing	Translation, ribosomal structure and biogenesis	4D103	Binds as a heterodimer with protein S6 to the central domain of the 16S rRNA, where it helps stabilize the platform of the 30S subunit	518635.BIFANG_02330	Bacteria	Actinobacteria	Actinomycetia	Bifidobacteriales	Bifidobacteriaceae	Bifidobacterium	Bifidobacterium angulatum	unclassified	unclassified
member	324	-	-	-	-	-	HG0793281	-	-	-	-	-	Bacteria	Actinobacteria	Actinomycetia	Bifidobacteriales	Bifidobacteriaceae	Bifidobacterium	unclassified	-	-
member	324	-	-	-	-	-	HG0793521	information storage and processing	Translation, ribosomal structure and biogenesis	4D103	Binds as a heterodimer with protein S6 to the central domain of the 16S rRNA, where it helps stabilize the platform of the 30S subunit	158787.BSCA_0037	Bacteria	Actinobacteria	Actinomycetia	Bifidobacteriales	Bifidobacteriaceae	Bifidobacterium	Bifidobacterium adolescentis	unclassified	unclassified
member	324	-	-	-	-	-	HG0793521	-	-	-	-	-	Bacteria	Actinobacteria	Actinomycetia	Bifidobacteriales	Bifidobacteriaceae	Bifidobacterium	Bifidobacterium adolescentis CAG:119	-	-
member	324	-	-	-	-	-	HG0793521	-	-	-	-	-	Bacteria	Actinobacteria	Actinomycetia	Bifidobacteriales	Bifidobacteriaceae	Bifidobacterium	unclassified	-	-
member	324	-	-	-	-	-	HG0793521	-	-	-	-	-	Bacteria	Actinobacteria	Actinomycetia	Bifidobacteriales	Bifidobacteriaceae	unclassified	Bifidobacteriaceae bacterium MCC01941	-	-
member	324	-	-	-	-	-	HG0793521	-	-	-	-	-	Bacteria	Actinobacteria	Actinomycetia	Bifidobacteriales	Bifidobacteriaceae	unclassified	Bifidobacteriaceae bacterium MCC01943	-	-
member	324	-	-	-	-	-	HG0793521	-	-	-	-	-	Bacteria	Actinobacteria	Actinomycetia	Bifidobacteriales	Bifidobacteriaceae	unclassified	Bifidobacteriaceae bacterium MCC01947	-	-
member	324	-	-	-	-	-	HG0793521	-	-	-	-	-	Viruses	Uroviricota	Caudoviricetes	Caudovirales	Siphoviridae	unclassified	Siphoviridae sp.	-	-
member	324	-	-	-	-	-	HG0797691	information storage and processing	Translation, ribosomal structure and biogenesis	4D103	Binds as a heterodimer with protein S6 to the central domain of the 16S rRNA, where it helps stabilize the platform of the 30S subunit	547043.BIFPSEUDO_04165	Bacteria	Actinobacteria	Actinomycetia	Bifidobacteriales	Bifidobacteriaceae	Bifidobacterium	Bifidobacterium pseudocatenulatum CAG:263	unclassified	unclassified
member	324	-	-	-	-	-	HG0797691	-	-	-	-	-	Bacteria	Actinobacteria	Actinomycetia	Bifidobacteriales	Bifidobacteriaceae	Bifidobacterium	Bifidobacterium sp. 56_9_plus	-	-
member	324	-	-	-	-	-	HG0797691	-	-	-	-	-	Bacteria	Actinobacteria	Actinomycetia	Bifidobacteriales	Bifidobacteriaceae	Bifidobacterium	unclassified	-	-
member	324	-	-	-	-	-	HG0797691	-	-	-	-	-	Bacteria	Actinobacteria	Actinomycetia	Bifidobacteriales	Bifidobacteriaceae	unclassified	Bifidobacteriaceae bacterium MCC01988	-	-
member	324	-	-	-	-	-	HG0797691	-	-	-	-	-	Bacteria	Actinobacteria	Actinomycetia	Bifidobacteriales	Bifidobacteriaceae	unclassified	Bifidobacteriaceae bacterium MCC01992	-	-
member	324	-	-	-	-	-	HG0797691	-	-	-	-	-	Bacteria	Actinobacteria	Actinomycetia	Bifidobacteriales	Bifidobacteriaceae	unclassified	Bifidobacteriaceae bacterium MCC01993	-	-
member	324	-	-	-	-	-	HG0797691	-	-	-	-	-	Bacteria	Actinobacteria	Actinomycetia	Bifidobacteriales	Bifidobacteriaceae	unclassified	Bifidobacteriaceae bacterium MCC01994	-	-
member	324	-	-	-	-	-	HG0797691	-	-	-	-	-	Bacteria	Actinobacteria	Actinomycetia	Bifidobacteriales	Bifidobacteriaceae	unclassified	Bifidobacteriaceae bacterium MCC01995	-	-
member	324	-	-	-	-	-	HG0797691	-	-	-	-	-	Bacteria	Actinobacteria	Actinomycetia	Bifidobacteriales	Bifidobacteriaceae	unclassified	Bifidobacteriaceae bacterium MCC01996	-	-
member	324	-	-	-	-	-	HG0797691	-	-	-	-	-	Bacteria	Actinobacteria	Actinomycetia	Bifidobacteriales	Bifidobacteriaceae	unclassified	Bifidobacteriaceae bacterium MCC01998	-	-
member	324	-	-	-	-	-	HG0797691	-	-	-	-	-	Bacteria	Actinobacteria	Actinomycetia	Bifidobacteriales	Bifidobacteriaceae	unclassified	Bifidobacteriaceae bacterium MCC02032	-	-
member	324	-	-	-	-	-	HG0797691	-	-	-	-	-	Bacteria	Actinobacteria	Actinomycetia	Bifidobacteriales	Bifidobacteriaceae	unclassified	Bifidobacteriaceae bacterium MCC02033	-	-
member	324	-	-	-	-	-	HG0797691	-	-	-	-	-	Bacteria	Actinobacteria	Actinomycetia	Bifidobacteriales	Bifidobacteriaceae	unclassified	Bifidobacteriaceae bacterium MCC02034	-	-
member	324	-	-	-	-	-	HG0797691	-	-	-	-	-	Bacteria	Actinobacteria	Actinomycetia	Bifidobacteriales	Bifidobacteriaceae	unclassified	Bifidobacteriaceae bacterium MCC02035	-	-
member	324	-	-	-	-	-	HG0797691	-	-	-	-	-	Bacteria	Actinobacteria	Actinomycetia	Bifidobacteriales	Bifidobacteriaceae	unclassified	Bifidobacteriaceae bacterium MCC02037	-	-
member	324	-	-	-	-	-	HG0798367	information storage and processing	Translation, ribosomal structure and biogenesis	4D103	Binds as a heterodimer with protein S6 to the central domain of the 16S rRNA, where it helps stabilize the platform of the 30S subunit	1688.BCUN_1768	Bacteria	Actinobacteria	Actinomycetia	Bifidobacteriales	Bifidobacteriaceae	Bifidobacterium	Bifidobacterium cuniculi	unclassified	unclassified
member	324	-	-	-	-	-	HG0798367	-	-	-	-	-	Bacteria	Actinobacteria	Actinomycetia	Bifidobacteriales	Bifidobacteriaceae	Bifidobacterium	Bifidobacterium gallicum	-	-
member	324	-	-	-	-	-	HG0798367	-	-	-	-	-	Bacteria	Actinobacteria	Actinomycetia	Bifidobacteriales	Bifidobacteriaceae	Bifidobacterium	unclassified	-	-
member	324	-	-	-	-	-	HG0798964	information storage and processing	Translation, ribosomal structure and biogenesis	4D103	Binds as a heterodimer with protein S6 to the central domain of the 16S rRNA, where it helps stabilize the platform of the 30S subunit	216816.GS08_01270	Bacteria	Actinobacteria	Actinomycetia	Bifidobacteriales	Bifidobacteriaceae	Bifidobacterium	Bifidobacterium longum	unclassified	unclassified
member	324	-	-	-	-	-	HG0798964	-	-	-	-	-	Bacteria	Actinobacteria	Actinomycetia	Bifidobacteriales	Bifidobacteriaceae	Bifidobacterium	Bifidobacterium longum CAG:69	-	-
member	324	-	-	-	-	-	HG0798964	-	-	-	-	-	Bacteria	Actinobacteria	Actinomycetia	Bifidobacteriales	Bifidobacteriaceae	Bifidobacterium	unclassified	-	-
member	324	-	-	-	-	-	HG0798964	-	-	-	-	-	Bacteria	Actinobacteria	Actinomycetia	Bifidobacteriales	Bifidobacteriaceae	unclassified	Bifidobacteriaceae bacterium MCC01971	-	-
member	324	-	-	-	-	-	HG0798964	-	-	-	-	-	Bacteria	Actinobacteria	Actinomycetia	Bifidobacteriales	Bifidobacteriaceae	unclassified	Bifidobacteriaceae bacterium MCC01972	-	-
member	324	-	-	-	-	-	HG0798964	-	-	-	-	-	Bacteria	Actinobacteria	Actinomycetia	Bifidobacteriales	Bifidobacteriaceae	unclassified	Bifidobacteriaceae bacterium MCC01975	-	-
member	324	-	-	-	-	-	HG0798964	-	-	-	-	-	Bacteria	Actinobacteria	Actinomycetia	Bifidobacteriales	Bifidobacteriaceae	unclassified	Bifidobacteriaceae bacterium MCC01976	-	-
member	324	-	-	-	-	-	HG0798964	-	-	-	-	-	Bacteria	Actinobacteria	Actinomycetia	Bifidobacteriales	Bifidobacteriaceae	unclassified	Bifidobacteriaceae bacterium MCC01977	-	-
member	324	-	-	-	-	-	HG0798964	-	-	-	-	-	Bacteria	Actinobacteria	Actinomycetia	Bifidobacteriales	Bifidobacteriaceae	unclassified	Bifidobacteriaceae bacterium MCC01978	-	-
member	324	-	-	-	-	-	HG0798964	-	-	-	-	-	Bacteria	Actinobacteria	Actinomycetia	Bifidobacteriales	Bifidobacteriaceae	unclassified	Bifidobacteriaceae bacterium MCC01979	-	-
member	324	-	-	-	-	-	HG0798964	-	-	-	-	-	Bacteria	Actinobacteria	Actinomycetia	Bifidobacteriales	Bifidobacteriaceae	unclassified	Bifidobacteriaceae bacterium MCC01983	-	-
member	324	-	-	-	-	-	HG0798964	-	-	-	-	-	Bacteria	Actinobacteria	Actinomycetia	Bifidobacteriales	Bifidobacteriaceae	unclassified	Bifidobacteriaceae bacterium MCC01984	-	-
member	324	-	-	-	-	-	HG0798964	-	-	-	-	-	Bacteria	Actinobacteria	Actinomycetia	Bifidobacteriales	Bifidobacteriaceae	unclassified	Bifidobacteriaceae bacterium MCC01986	-	-
member	324	-	-	-	-	-	HG0798964	-	-	-	-	-	Bacteria	Actinobacteria	Actinomycetia	Bifidobacteriales	Bifidobacteriaceae	unclassified	Bifidobacteriaceae bacterium MCC01989	-	-
member	324	-	-	-	-	-	HG0798964	-	-	-	-	-	Bacteria	Actinobacteria	Actinomycetia	Bifidobacteriales	Bifidobacteriaceae	unclassified	Bifidobacteriaceae bacterium MCC01990	-	-
member	324	-	-	-	-	-	HG0799387	information storage and processing	Translation, ribosomal structure and biogenesis	4D103	Binds as a heterodimer with protein S6 to the central domain of the 16S rRNA, where it helps stabilize the platform of the 30S subunit	398513.BBNG_00186	Bacteria	Actinobacteria	Actinomycetia	Bifidobacteriales	Bifidobacteriaceae	Bifidobacterium	Bifidobacterium bifidum	unclassified	unclassified
member	324	-	-	-	-	-	HG0799387	-	-	-	-	-	Bacteria	Actinobacteria	Actinomycetia	Bifidobacteriales	Bifidobacteriaceae	Bifidobacterium	Bifidobacterium bifidum CAG:234	-	-
member	324	-	-	-	-	-	HG0799387	-	-	-	-	-	Bacteria	Actinobacteria	Actinomycetia	Bifidobacteriales	Bifidobacteriaceae	unclassified	Bifidobacteriaceae bacterium MCC01946	-	-
member	324	-	-	-	-	-	HG0799387	-	-	-	-	-	Bacteria	Actinobacteria	Actinomycetia	Bifidobacteriales	Bifidobacteriaceae	unclassified	Bifidobacteriaceae bacterium MCC01958	-	-
member	324	-	-	-	-	-	HG0799387	-	-	-	-	-	Bacteria	Actinobacteria	Actinomycetia	Bifidobacteriales	Bifidobacteriaceae	unclassified	Bifidobacteriaceae bacterium MCC02030	-	-
member	324	-	-	-	-	-	HG0799875	information storage and processing	Translation, ribosomal structure and biogenesis	4D103	Binds as a heterodimer with protein S6 to the central domain of the 16S rRNA, where it helps stabilize the platform of the 30S subunit	326426.Bbr_0256	Bacteria	Actinobacteria	Actinomycetia	Bifidobacteriales	Bifidobacteriaceae	Bifidobacterium	Bifidobacterium bifidum	unclassified	unclassified
member	324	-	-	-	-	-	HG0799875	-	-	-	-	-	Bacteria	Actinobacteria	Actinomycetia	Bifidobacteriales	Bifidobacteriaceae	Bifidobacterium	Bifidobacterium breve	-	-
member	324	-	-	-	-	-	HG0799875	-	-	-	-	-	Bacteria	Actinobacteria	Actinomycetia	Bifidobacteriales	Bifidobacteriaceae	unclassified	Bifidobacteriaceae bacterium MCC01950	-	-
member	324	-	-	-	-	-	HG0799875	-	-	-	-	-	Bacteria	Actinobacteria	Actinomycetia	Bifidobacteriales	Bifidobacteriaceae	unclassified	Bifidobacteriaceae bacterium MCC01951	-	-
member	324	-	-	-	-	-	HG0799875	-	-	-	-	-	Bacteria	Actinobacteria	Actinomycetia	Bifidobacteriales	Bifidobacteriaceae	unclassified	Bifidobacteriaceae bacterium MCC01953	-	-
member	324	-	-	-	-	-	HG0799875	-	-	-	-	-	Bacteria	Actinobacteria	Actinomycetia	Bifidobacteriales	Bifidobacteriaceae	unclassified	Bifidobacteriaceae bacterium MCC01954	-	-
member	324	-	-	-	-	-	HG0799875	-	-	-	-	-	Bacteria	Actinobacteria	Actinomycetia	Bifidobacteriales	Bifidobacteriaceae	unclassified	Bifidobacteriaceae bacterium MCC01957	-	-
member	324	-	-	-	-	-	HG0799875	-	-	-	-	-	Bacteria	Actinobacteria	Actinomycetia	Bifidobacteriales	Bifidobacteriaceae	unclassified	Bifidobacteriaceae bacterium MCC01959	-	-
member	324	-	-	-	-	-	HG0799875	-	-	-	-	-	Bacteria	Actinobacteria	Actinomycetia	Bifidobacteriales	Bifidobacteriaceae	unclassified	Bifidobacteriaceae bacterium MCC01961	-	-
member	324	-	-	-	-	-	HG0799875	-	-	-	-	-	Bacteria	Actinobacteria	Actinomycetia	Bifidobacteriales	Bifidobacteriaceae	unclassified	Bifidobacteriaceae bacterium MCC01963	-	-
member	324	-	-	-	-	-	HG0799875	-	-	-	-	-	Bacteria	Actinobacteria	Actinomycetia	Bifidobacteriales	Bifidobacteriaceae	unclassified	Bifidobacteriaceae bacterium MCC01964	-	-
member	324	-	-	-	-	-	HG0799875	-	-	-	-	-	Bacteria	Actinobacteria	Actinomycetia	Bifidobacteriales	Bifidobacteriaceae	unclassified	Bifidobacteriaceae bacterium MCC01966	-	-
member	324	-	-	-	-	-	HG0799875	-	-	-	-	-	Bacteria	Actinobacteria	Actinomycetia	Bifidobacteriales	Bifidobacteriaceae	unclassified	Bifidobacteriaceae bacterium MCC01967	-	-
member	324	-	-	-	-	-	HG0799875	-	-	-	-	-	Bacteria	Actinobacteria	Actinomycetia	Bifidobacteriales	Bifidobacteriaceae	unclassified	Bifidobacteriaceae bacterium MCC01968	-	-
member	324	-	-	-	-	-	HG0799875	-	-	-	-	-	Bacteria	Actinobacteria	Actinomycetia	Bifidobacteriales	Bifidobacteriaceae	unclassified	Bifidobacteriaceae bacterium MCC01969	-	-
member	324	-	-	-	-	-	HG0799875	-	-	-	-	-	Bacteria	Actinobacteria	Actinomycetia	Bifidobacteriales	Bifidobacteriaceae	unclassified	Bifidobacteriaceae bacterium MCC02036	-	-
member	324	-	-	-	-	-	HG0799875	-	-	-	-	-	Bacteria	Actinobacteria	Actinomycetia	Bifidobacteriales	Bifidobacteriaceae	unclassified	Bifidobacteriaceae bacterium MCC02038	-	-
member	324	-	-	-	-	-	HG0799875	-	-	-	-	-	Bacteria	Actinobacteria	Actinomycetia	Bifidobacteriales	Bifidobacteriaceae	unclassified	Bifidobacteriaceae bacterium MCC02039	-	-
member	324	-	-	-	-	-	HG0898888	information storage and processing	Translation, ribosomal structure and biogenesis	4D103	Binds as a heterodimer with protein S6 to the central domain of the 16S rRNA, where it helps stabilize the platform of the 30S subunit	216816.GS08_01270	Bacteria	Actinobacteria	Actinomycetia	Bifidobacteriales	Bifidobacteriaceae	Bifidobacterium	Bifidobacterium bifidum	unclassified	unclassified
member	324	-	-	-	-	-	HG0898888	-	-	-	-	-	Bacteria	Actinobacteria	Actinomycetia	Bifidobacteriales	Bifidobacteriaceae	Bifidobacterium	Bifidobacterium bifidum CAG:234	-	-
member	324	-	-	-	-	-	HG0898888	-	-	-	-	-	Bacteria	Actinobacteria	Actinomycetia	Bifidobacteriales	Bifidobacteriaceae	Bifidobacterium	Bifidobacterium longum	-	-
member	324	-	-	-	-	-	HG0898888	-	-	-	-	-	Bacteria	Actinobacteria	Actinomycetia	Bifidobacteriales	Bifidobacteriaceae	Bifidobacterium	Bifidobacterium longum CAG:69	-	-
member	324	-	-	-	-	-	HG0898888	-	-	-	-	-	Bacteria	Actinobacteria	Actinomycetia	Bifidobacteriales	Bifidobacteriaceae	Bifidobacterium	unclassified	-	-
member	324	-	-	-	-	-	HG0898888	-	-	-	-	-	Bacteria	Actinobacteria	Actinomycetia	Bifidobacteriales	Bifidobacteriaceae	unclassified	Bifidobacteriaceae bacterium MCC01946	-	-
member	324	-	-	-	-	-	HG0898888	-	-	-	-	-	Bacteria	Actinobacteria	Actinomycetia	Bifidobacteriales	Bifidobacteriaceae	unclassified	Bifidobacteriaceae bacterium MCC01958	-	-
member	324	-	-	-	-	-	HG0898888	-	-	-	-	-	Bacteria	Actinobacteria	Actinomycetia	Bifidobacteriales	Bifidobacteriaceae	unclassified	Bifidobacteriaceae bacterium MCC01971	-	-
member	324	-	-	-	-	-	HG0898888	-	-	-	-	-	Bacteria	Actinobacteria	Actinomycetia	Bifidobacteriales	Bifidobacteriaceae	unclassified	Bifidobacteriaceae bacterium MCC01972	-	-
member	324	-	-	-	-	-	HG0898888	-	-	-	-	-	Bacteria	Actinobacteria	Actinomycetia	Bifidobacteriales	Bifidobacteriaceae	unclassified	Bifidobacteriaceae bacterium MCC01975	-	-
member	324	-	-	-	-	-	HG0898888	-	-	-	-	-	Bacteria	Actinobacteria	Actinomycetia	Bifidobacteriales	Bifidobacteriaceae	unclassified	Bifidobacteriaceae bacterium MCC01976	-	-
member	324	-	-	-	-	-	HG0898888	-	-	-	-	-	Bacteria	Actinobacteria	Actinomycetia	Bifidobacteriales	Bifidobacteriaceae	unclassified	Bifidobacteriaceae bacterium MCC01977	-	-
member	324	-	-	-	-	-	HG0898888	-	-	-	-	-	Bacteria	Actinobacteria	Actinomycetia	Bifidobacteriales	Bifidobacteriaceae	unclassified	Bifidobacteriaceae bacterium MCC01978	-	-
member	324	-	-	-	-	-	HG0898888	-	-	-	-	-	Bacteria	Actinobacteria	Actinomycetia	Bifidobacteriales	Bifidobacteriaceae	unclassified	Bifidobacteriaceae bacterium MCC01979	-	-
member	324	-	-	-	-	-	HG0898888	-	-	-	-	-	Bacteria	Actinobacteria	Actinomycetia	Bifidobacteriales	Bifidobacteriaceae	unclassified	Bifidobacteriaceae bacterium MCC01983	-	-
member	324	-	-	-	-	-	HG0898888	-	-	-	-	-	Bacteria	Actinobacteria	Actinomycetia	Bifidobacteriales	Bifidobacteriaceae	unclassified	Bifidobacteriaceae bacterium MCC01984	-	-
member	324	-	-	-	-	-	HG0898888	-	-	-	-	-	Bacteria	Actinobacteria	Actinomycetia	Bifidobacteriales	Bifidobacteriaceae	unclassified	Bifidobacteriaceae bacterium MCC01986	-	-
member	324	-	-	-	-	-	HG0898888	-	-	-	-	-	Bacteria	Actinobacteria	Actinomycetia	Bifidobacteriales	Bifidobacteriaceae	unclassified	Bifidobacteriaceae bacterium MCC01989	-	-
member	324	-	-	-	-	-	HG0898888	-	-	-	-	-	Bacteria	Actinobacteria	Actinomycetia	Bifidobacteriales	Bifidobacteriaceae	unclassified	Bifidobacteriaceae bacterium MCC01990	-	-
member	324	-	-	-	-	-	HG0898888	-	-	-	-	-	Bacteria	Actinobacteria	Actinomycetia	Bifidobacteriales	Bifidobacteriaceae	unclassified	Bifidobacteriaceae bacterium MCC02030	-	-
member	324	-	-	-	-	-	Q8G758	information storage and processing	Translation, ribosomal structure and biogenesis	4D103	Binds as a heterodimer with protein S6 to the central domain of the 16S rRNA, where it helps stabilize the platform of the 30S subunit	216816.GS08_01270	Bacteria	Actinobacteria	Actinomycetia	Bifidobacteriales	Bifidobacteriaceae	Bifidobacterium	Bifidobacterium longum	unclassified	unclassified
member	324	-	-	-	-	-	Q8G758	-	-	-	-	-	Bacteria	Actinobacteria	Actinomycetia	Bifidobacteriales	Bifidobacteriaceae	Bifidobacterium	Bifidobacterium longum CAG:69	-	-
member	324	-	-	-	-	-	Q8G758	-	-	-	-	-	Bacteria	Actinobacteria	Actinomycetia	Bifidobacteriales	Bifidobacteriaceae	Bifidobacterium	unclassified	-	-
member	324	-	-	-	-	-	Q8G758	-	-	-	-	-	Bacteria	Actinobacteria	Actinomycetia	Bifidobacteriales	Bifidobacteriaceae	unclassified	Bifidobacteriaceae bacterium MCC01971	-	-
member	324	-	-	-	-	-	Q8G758	-	-	-	-	-	Bacteria	Actinobacteria	Actinomycetia	Bifidobacteriales	Bifidobacteriaceae	unclassified	Bifidobacteriaceae bacterium MCC01972	-	-
member	324	-	-	-	-	-	Q8G758	-	-	-	-	-	Bacteria	Actinobacteria	Actinomycetia	Bifidobacteriales	Bifidobacteriaceae	unclassified	Bifidobacteriaceae bacterium MCC01975	-	-
member	324	-	-	-	-	-	Q8G758	-	-	-	-	-	Bacteria	Actinobacteria	Actinomycetia	Bifidobacteriales	Bifidobacteriaceae	unclassified	Bifidobacteriaceae bacterium MCC01976	-	-
member	324	-	-	-	-	-	Q8G758	-	-	-	-	-	Bacteria	Actinobacteria	Actinomycetia	Bifidobacteriales	Bifidobacteriaceae	unclassified	Bifidobacteriaceae bacterium MCC01977	-	-
member	324	-	-	-	-	-	Q8G758	-	-	-	-	-	Bacteria	Actinobacteria	Actinomycetia	Bifidobacteriales	Bifidobacteriaceae	unclassified	Bifidobacteriaceae bacterium MCC01978	-	-
member	324	-	-	-	-	-	Q8G758	-	-	-	-	-	Bacteria	Actinobacteria	Actinomycetia	Bifidobacteriales	Bifidobacteriaceae	unclassified	Bifidobacteriaceae bacterium MCC01979	-	-
member	324	-	-	-	-	-	Q8G758	-	-	-	-	-	Bacteria	Actinobacteria	Actinomycetia	Bifidobacteriales	Bifidobacteriaceae	unclassified	Bifidobacteriaceae bacterium MCC01983	-	-
member	324	-	-	-	-	-	Q8G758	-	-	-	-	-	Bacteria	Actinobacteria	Actinomycetia	Bifidobacteriales	Bifidobacteriaceae	unclassified	Bifidobacteriaceae bacterium MCC01984	-	-
member	324	-	-	-	-	-	Q8G758	-	-	-	-	-	Bacteria	Actinobacteria	Actinomycetia	Bifidobacteriales	Bifidobacteriaceae	unclassified	Bifidobacteriaceae bacterium MCC01986	-	-
member	324	-	-	-	-	-	Q8G758	-	-	-	-	-	Bacteria	Actinobacteria	Actinomycetia	Bifidobacteriales	Bifidobacteriaceae	unclassified	Bifidobacteriaceae bacterium MCC01989	-	-
member	324	-	-	-	-	-	Q8G758	-	-	-	-	-	Bacteria	Actinobacteria	Actinomycetia	Bifidobacteriales	Bifidobacteriaceae	unclassified	Bifidobacteriaceae bacterium MCC01990	-	-
group	325	115	88	151	57.58	100.0	A1A4R1;A1CJ10;A1D8G8;A3LXE7;A3LZZ0;A5DBG4;A5DJJ2;A5DWF1;A5DXS8;A9UMV8;C0HKE1;C0HKE2;C0HKE3;C0HKE4;C0HKE5;C0HKE6;C0HKE7;C0HKE8;C0HKE9;HG1263925;HG1536057;HG1536253;HG1551594;HG1555210;HG1563633;HG1564205;HG1568606;HG1568684;HG1573297;HG1577323;HG1587554;HG1737084;HG1774110;HG1900326;L7HZV6;O74268;P02262;P02263;P02268;P02269;P02270;P04908;P04909;P04910;P08844;P09589;P09590;P0C0S8;P0C0S9;P0C169;P0C170;P0C952;P0C953;P0CC09;P0CT12;P13912;P16104;P19178;P20671;P21896;P27325;P27661;P35062;P69139;P69140;P70082;P84051;P84052;P84053;P84054;P84055;P84056;P84057;Q00728;Q07135;Q0CBD2;Q0U1A1;Q16777;Q1E5N1;Q2HH37;Q2U5A8;Q3ZBX9;Q4FZT6;Q4HTT1;Q4PEF9;Q4R3X5;Q4WWC6;Q59SU5;Q59VP2;Q64523;Q64598;Q6BKW8;Q6BRG3;Q6C4I6;Q6FI13;Q6GSS7;Q6PV61;Q6WV66;Q6WV67;Q6WV69;Q6WV88;Q7L7L0;Q875B8;Q8BFU2;Q8CGP5;Q8CGP6;Q8CGP7;Q8I0T3;Q8R1M2;Q8X132;Q93077;Q96KK5;Q96QV6;Q99878;Q9BTM1	information storage and processing	Chromatin structure and dynamics	various	various	various	Eukaryota	Chordata	Mammalia	various	various	various	various	unclassified	unclassified	0.1	-	0.1	-	0.0	-	0.0	-	115/115	115/115	(13)/115	(29)/115	(13)/115	115/115	66/115	62/115	(47)/115	(46)/115	(45)/115	(45)/115	0/0	0/0
member	325	-	-	-	-	-	A1A4R1	information storage and processing	Chromatin structure and dynamics	4KYT7	Histone H2A type	132908.ENSPVAP00000013350	Eukaryota	Chordata	Aves	Passeriformes	Passeridae	Passer	Passer montanus	unclassified	unclassified
member	325	-	-	-	-	-	A1A4R1	-	-	-	-	-	Eukaryota	Chordata	Mammalia	Artiodactyla	Bovidae	Bison	Bison bison	-	-
member	325	-	-	-	-	-	A1A4R1	-	-	-	-	-	Eukaryota	Chordata	Mammalia	Artiodactyla	Bovidae	Bos	Bos indicus x Bos taurus	-	-
member	325	-	-	-	-	-	A1A4R1	-	-	-	-	-	Eukaryota	Chordata	Mammalia	Artiodactyla	Bovidae	Bos	Bos taurus	-	-
member	325	-	-	-	-	-	A1A4R1	-	-	-	-	-	Eukaryota	Chordata	Mammalia	Artiodactyla	Bovidae	Bubalus	Bubalus bubalis	-	-
member	325	-	-	-	-	-	A1A4R1	-	-	-	-	-	Eukaryota	Chordata	Mammalia	Artiodactyla	Bovidae	Capra	Capra hircus	-	-
member	325	-	-	-	-	-	A1A4R1	-	-	-	-	-	Eukaryota	Chordata	Mammalia	Artiodactyla	Bovidae	Oryx	Oryx dammah	-	-
member	325	-	-	-	-	-	A1A4R1	-	-	-	-	-	Eukaryota	Chordata	Mammalia	Artiodactyla	Bovidae	Ovis	Ovis aries	-	-
member	325	-	-	-	-	-	A1A4R1	-	-	-	-	-	Eukaryota	Chordata	Mammalia	Artiodactyla	Camelidae	Camelus	Camelus bactrianus	-	-
member	325	-	-	-	-	-	A1A4R1	-	-	-	-	-	Eukaryota	Chordata	Mammalia	Artiodactyla	Camelidae	Camelus	Camelus dromedarius	-	-
member	325	-	-	-	-	-	A1A4R1	-	-	-	-	-	Eukaryota	Chordata	Mammalia	Artiodactyla	Camelidae	Camelus	Camelus ferus	-	-
member	325	-	-	-	-	-	A1A4R1	-	-	-	-	-	Eukaryota	Chordata	Mammalia	Artiodactyla	Camelidae	Vicugna	Vicugna pacos	-	-
member	325	-	-	-	-	-	A1A4R1	-	-	-	-	-	Eukaryota	Chordata	Mammalia	Artiodactyla	Cervidae	Cervus	Cervus canadensis	-	-
member	325	-	-	-	-	-	A1A4R1	-	-	-	-	-	Eukaryota	Chordata	Mammalia	Artiodactyla	Cervidae	Cervus	Cervus elaphus	-	-
member	325	-	-	-	-	-	A1A4R1	-	-	-	-	-	Eukaryota	Chordata	Mammalia	Artiodactyla	Cervidae	Muntiacus	Muntiacus muntjak	-	-
member	325	-	-	-	-	-	A1A4R1	-	-	-	-	-	Eukaryota	Chordata	Mammalia	Artiodactyla	Cervidae	Muntiacus	Muntiacus reevesi	-	-
member	325	-	-	-	-	-	A1A4R1	-	-	-	-	-	Eukaryota	Chordata	Mammalia	Artiodactyla	Cervidae	Odocoileus	Odocoileus virginianus	-	-
member	325	-	-	-	-	-	A1A4R1	-	-	-	-	-	Eukaryota	Chordata	Mammalia	Artiodactyla	Delphinidae	Globicephala	Globicephala melas	-	-
member	325	-	-	-	-	-	A1A4R1	-	-	-	-	-	Eukaryota	Chordata	Mammalia	Artiodactyla	Delphinidae	Lagenorhynchus	Lagenorhynchus obliquidens	-	-
member	325	-	-	-	-	-	A1A4R1	-	-	-	-	-	Eukaryota	Chordata	Mammalia	Artiodactyla	Delphinidae	Orcinus	Orcinus orca	-	-
member	325	-	-	-	-	-	A1A4R1	-	-	-	-	-	Eukaryota	Chordata	Mammalia	Artiodactyla	Delphinidae	Tursiops	Tursiops truncatus	-	-
member	325	-	-	-	-	-	A1A4R1	-	-	-	-	-	Eukaryota	Chordata	Mammalia	Artiodactyla	Lipotidae	Lipotes	Lipotes vexillifer	-	-
member	325	-	-	-	-	-	A1A4R1	-	-	-	-	-	Eukaryota	Chordata	Mammalia	Artiodactyla	Monodontidae	Delphinapterus	Delphinapterus leucas	-	-
member	325	-	-	-	-	-	A1A4R1	-	-	-	-	-	Eukaryota	Chordata	Mammalia	Artiodactyla	Monodontidae	Monodon	Monodon monoceros	-	-
member	325	-	-	-	-	-	A1A4R1	-	-	-	-	-	Eukaryota	Chordata	Mammalia	Artiodactyla	Phocoenidae	Neophocaena	Neophocaena asiaeorientalis	-	-
member	325	-	-	-	-	-	A1A4R1	-	-	-	-	-	Eukaryota	Chordata	Mammalia	Artiodactyla	Phocoenidae	Phocoena	Phocoena sinus	-	-
member	325	-	-	-	-	-	A1A4R1	-	-	-	-	-	Eukaryota	Chordata	Mammalia	Artiodactyla	Physeteridae	Physeter	Physeter catodon	-	-
member	325	-	-	-	-	-	A1A4R1	-	-	-	-	-	Eukaryota	Chordata	Mammalia	Artiodactyla	Suidae	Sus	Sus scrofa	-	-
member	325	-	-	-	-	-	A1A4R1	-	-	-	-	-	Eukaryota	Chordata	Mammalia	Carnivora	Canidae	Canis	Canis lupus	-	-
member	325	-	-	-	-	-	A1A4R1	-	-	-	-	-	Eukaryota	Chordata	Mammalia	Carnivora	Canidae	Nyctereutes	Nyctereutes procyonoides	-	-
member	325	-	-	-	-	-	A1A4R1	-	-	-	-	-	Eukaryota	Chordata	Mammalia	Carnivora	Canidae	Vulpes	Vulpes lagopus	-	-
member	325	-	-	-	-	-	A1A4R1	-	-	-	-	-	Eukaryota	Chordata	Mammalia	Carnivora	Canidae	Vulpes	Vulpes vulpes	-	-
member	325	-	-	-	-	-	A1A4R1	-	-	-	-	-	Eukaryota	Chordata	Mammalia	Carnivora	Felidae	Felis	Felis catus	-	-
member	325	-	-	-	-	-	A1A4R1	-	-	-	-	-	Eukaryota	Chordata	Mammalia	Carnivora	Felidae	Leopardus	Leopardus geoffroyi	-	-
member	325	-	-	-	-	-	A1A4R1	-	-	-	-	-	Eukaryota	Chordata	Mammalia	Carnivora	Felidae	Lynx	Lynx canadensis	-	-
member	325	-	-	-	-	-	A1A4R1	-	-	-	-	-	Eukaryota	Chordata	Mammalia	Carnivora	Felidae	Lynx	Lynx pardinus	-	-
member	325	-	-	-	-	-	A1A4R1	-	-	-	-	-	Eukaryota	Chordata	Mammalia	Carnivora	Felidae	Lynx	Lynx rufus	-	-
member	325	-	-	-	-	-	A1A4R1	-	-	-	-	-	Eukaryota	Chordata	Mammalia	Carnivora	Felidae	Panthera	Panthera leo	-	-
member	325	-	-	-	-	-	A1A4R1	-	-	-	-	-	Eukaryota	Chordata	Mammalia	Carnivora	Felidae	Panthera	Panthera pardus	-	-
member	325	-	-	-	-	-	A1A4R1	-	-	-	-	-	Eukaryota	Chordata	Mammalia	Carnivora	Felidae	Panthera	Panthera tigris	-	-
member	325	-	-	-	-	-	A1A4R1	-	-	-	-	-	Eukaryota	Chordata	Mammalia	Carnivora	Felidae	Prionailurus	Prionailurus bengalensis	-	-
member	325	-	-	-	-	-	A1A4R1	-	-	-	-	-	Eukaryota	Chordata	Mammalia	Carnivora	Felidae	Puma	Puma concolor	-	-
member	325	-	-	-	-	-	A1A4R1	-	-	-	-	-	Eukaryota	Chordata	Mammalia	Carnivora	Felidae	Puma	Puma yagouaroundi	-	-
member	325	-	-	-	-	-	A1A4R1	-	-	-	-	-	Eukaryota	Chordata	Mammalia	Carnivora	Herpestidae	Suricata	Suricata suricatta	-	-
member	325	-	-	-	-	-	A1A4R1	-	-	-	-	-	Eukaryota	Chordata	Mammalia	Carnivora	Hyaenidae	Hyaena	Hyaena hyaena	-	-
member	325	-	-	-	-	-	A1A4R1	-	-	-	-	-	Eukaryota	Chordata	Mammalia	Carnivora	Mustelidae	Enhydra	Enhydra lutris	-	-
member	325	-	-	-	-	-	A1A4R1	-	-	-	-	-	Eukaryota	Chordata	Mammalia	Carnivora	Mustelidae	Lontra	Lontra canadensis	-	-
member	325	-	-	-	-	-	A1A4R1	-	-	-	-	-	Eukaryota	Chordata	Mammalia	Carnivora	Mustelidae	Meles	Meles meles	-	-
member	325	-	-	-	-	-	A1A4R1	-	-	-	-	-	Eukaryota	Chordata	Mammalia	Carnivora	Mustelidae	Mustela	Mustela erminea	-	-
member	325	-	-	-	-	-	A1A4R1	-	-	-	-	-	Eukaryota	Chordata	Mammalia	Carnivora	Mustelidae	Mustela	Mustela putorius	-	-
member	325	-	-	-	-	-	A1A4R1	-	-	-	-	-	Eukaryota	Chordata	Mammalia	Carnivora	Mustelidae	Neogale	Neogale vison	-	-
member	325	-	-	-	-	-	A1A4R1	-	-	-	-	-	Eukaryota	Chordata	Mammalia	Carnivora	Odobenidae	Odobenus	Odobenus rosmarus	-	-
member	325	-	-	-	-	-	A1A4R1	-	-	-	-	-	Eukaryota	Chordata	Mammalia	Carnivora	Otariidae	Callorhinus	Callorhinus ursinus	-	-
member	325	-	-	-	-	-	A1A4R1	-	-	-	-	-	Eukaryota	Chordata	Mammalia	Carnivora	Otariidae	Eumetopias	Eumetopias jubatus	-	-
member	325	-	-	-	-	-	A1A4R1	-	-	-	-	-	Eukaryota	Chordata	Mammalia	Carnivora	Otariidae	Zalophus	Zalophus californianus	-	-
member	325	-	-	-	-	-	A1A4R1	-	-	-	-	-	Eukaryota	Chordata	Mammalia	Carnivora	Phocidae	Halichoerus	Halichoerus grypus	-	-
member	325	-	-	-	-	-	A1A4R1	-	-	-	-	-	Eukaryota	Chordata	Mammalia	Carnivora	Phocidae	Leptonychotes	Leptonychotes weddellii	-	-
member	325	-	-	-	-	-	A1A4R1	-	-	-	-	-	Eukaryota	Chordata	Mammalia	Carnivora	Phocidae	Mirounga	Mirounga leonina	-	-
member	325	-	-	-	-	-	A1A4R1	-	-	-	-	-	Eukaryota	Chordata	Mammalia	Carnivora	Phocidae	Neomonachus	Neomonachus schauinslandi	-	-
member	325	-	-	-	-	-	A1A4R1	-	-	-	-	-	Eukaryota	Chordata	Mammalia	Carnivora	Phocidae	Phoca	Phoca vitulina	-	-
member	325	-	-	-	-	-	A1A4R1	-	-	-	-	-	Eukaryota	Chordata	Mammalia	Carnivora	Ursidae	Ailuropoda	Ailuropoda melanoleuca	-	-
member	325	-	-	-	-	-	A1A4R1	-	-	-	-	-	Eukaryota	Chordata	Mammalia	Carnivora	Ursidae	Ursus	Ursus americanus	-	-
member	325	-	-	-	-	-	A1A4R1	-	-	-	-	-	Eukaryota	Chordata	Mammalia	Carnivora	Ursidae	Ursus	Ursus maritimus	-	-
member	325	-	-	-	-	-	A1A4R1	-	-	-	-	-	Eukaryota	Chordata	Mammalia	Chiroptera	Hipposideridae	Hipposideros	Hipposideros armiger	-	-
member	325	-	-	-	-	-	A1A4R1	-	-	-	-	-	Eukaryota	Chordata	Mammalia	Chiroptera	Molossidae	Molossus	Molossus molossus	-	-
member	325	-	-	-	-	-	A1A4R1	-	-	-	-	-	Eukaryota	Chordata	Mammalia	Chiroptera	Phyllostomidae	Artibeus	Artibeus jamaicensis	-	-
member	325	-	-	-	-	-	A1A4R1	-	-	-	-	-	Eukaryota	Chordata	Mammalia	Chiroptera	Phyllostomidae	Phyllostomus	Phyllostomus discolor	-	-
member	325	-	-	-	-	-	A1A4R1	-	-	-	-	-	Eukaryota	Chordata	Mammalia	Chiroptera	Phyllostomidae	Phyllostomus	Phyllostomus hastatus	-	-
member	325	-	-	-	-	-	A1A4R1	-	-	-	-	-	Eukaryota	Chordata	Mammalia	Chiroptera	Pteropodidae	Pteropus	Pteropus alecto	-	-
member	325	-	-	-	-	-	A1A4R1	-	-	-	-	-	Eukaryota	Chordata	Mammalia	Chiroptera	Pteropodidae	Pteropus	Pteropus giganteus	-	-
member	325	-	-	-	-	-	A1A4R1	-	-	-	-	-	Eukaryota	Chordata	Mammalia	Chiroptera	Pteropodidae	Pteropus	Pteropus vampyrus	-	-
member	325	-	-	-	-	-	A1A4R1	-	-	-	-	-	Eukaryota	Chordata	Mammalia	Chiroptera	Pteropodidae	Rousettus	Rousettus aegyptiacus	-	-
member	325	-	-	-	-	-	A1A4R1	-	-	-	-	-	Eukaryota	Chordata	Mammalia	Chiroptera	Rhinolophidae	Rhinolophus	Rhinolophus ferrumequinum	-	-
member	325	-	-	-	-	-	A1A4R1	-	-	-	-	-	Eukaryota	Chordata	Mammalia	Chiroptera	Rhinolophidae	Rhinolophus	Rhinolophus sinicus	-	-
member	325	-	-	-	-	-	A1A4R1	-	-	-	-	-	Eukaryota	Chordata	Mammalia	Chiroptera	Vespertilionidae	Eptesicus	Eptesicus fuscus	-	-
member	325	-	-	-	-	-	A1A4R1	-	-	-	-	-	Eukaryota	Chordata	Mammalia	Chiroptera	Vespertilionidae	Miniopterus	Miniopterus natalensis	-	-
member	325	-	-	-	-	-	A1A4R1	-	-	-	-	-	Eukaryota	Chordata	Mammalia	Chiroptera	Vespertilionidae	Myotis	Myotis brandtii	-	-
member	325	-	-	-	-	-	A1A4R1	-	-	-	-	-	Eukaryota	Chordata	Mammalia	Chiroptera	Vespertilionidae	Myotis	Myotis davidii	-	-
member	325	-	-	-	-	-	A1A4R1	-	-	-	-	-	Eukaryota	Chordata	Mammalia	Chiroptera	Vespertilionidae	Myotis	Myotis lucifugus	-	-
member	325	-	-	-	-	-	A1A4R1	-	-	-	-	-	Eukaryota	Chordata	Mammalia	Chiroptera	Vespertilionidae	Myotis	Myotis myotis	-	-
member	325	-	-	-	-	-	A1A4R1	-	-	-	-	-	Eukaryota	Chordata	Mammalia	Chiroptera	Vespertilionidae	Pipistrellus	Pipistrellus kuhlii	-	-
member	325	-	-	-	-	-	A1A4R1	-	-	-	-	-	Eukaryota	Chordata	Mammalia	Dermoptera	Cynocephalidae	Galeopterus	Galeopterus variegatus	-	-
member	325	-	-	-	-	-	A1A4R1	-	-	-	-	-	Eukaryota	Chordata	Mammalia	Eulipotyphla	Erinaceidae	Erinaceus	Erinaceus europaeus	-	-
member	325	-	-	-	-	-	A1A4R1	-	-	-	-	-	Eukaryota	Chordata	Mammalia	Eulipotyphla	Soricidae	Sorex	Sorex araneus	-	-
member	325	-	-	-	-	-	A1A4R1	-	-	-	-	-	Eukaryota	Chordata	Mammalia	Eulipotyphla	Talpidae	Talpa	Talpa occidentalis	-	-
member	325	-	-	-	-	-	A1A4R1	-	-	-	-	-	Eukaryota	Chordata	Mammalia	Lagomorpha	Ochotonidae	Ochotona	Ochotona curzoniae	-	-
member	325	-	-	-	-	-	A1A4R1	-	-	-	-	-	Eukaryota	Chordata	Mammalia	Lagomorpha	Ochotonidae	Ochotona	Ochotona princeps	-	-
member	325	-	-	-	-	-	A1A4R1	-	-	-	-	-	Eukaryota	Chordata	Mammalia	Macroscelidea	Macroscelididae	Elephantulus	Elephantulus edwardii	-	-
member	325	-	-	-	-	-	A1A4R1	-	-	-	-	-	Eukaryota	Chordata	Mammalia	Perissodactyla	Equidae	Equus	Equus asinus	-	-
member	325	-	-	-	-	-	A1A4R1	-	-	-	-	-	Eukaryota	Chordata	Mammalia	Perissodactyla	Equidae	Equus	Equus caballus	-	-
member	325	-	-	-	-	-	A1A4R1	-	-	-	-	-	Eukaryota	Chordata	Mammalia	Perissodactyla	Equidae	Equus	Equus przewalskii	-	-
member	325	-	-	-	-	-	A1A4R1	-	-	-	-	-	Eukaryota	Chordata	Mammalia	Perissodactyla	Equidae	Equus	Equus quagga	-	-
member	325	-	-	-	-	-	A1A4R1	-	-	-	-	-	Eukaryota	Chordata	Mammalia	Perissodactyla	Rhinocerotidae	Ceratotherium	Ceratotherium simum	-	-
member	325	-	-	-	-	-	A1A4R1	-	-	-	-	-	Eukaryota	Chordata	Mammalia	Pholidota	Manidae	Manis	Manis javanica	-	-
member	325	-	-	-	-	-	A1A4R1	-	-	-	-	-	Eukaryota	Chordata	Mammalia	Pholidota	Manidae	Manis	Manis pentadactyla	-	-
member	325	-	-	-	-	-	A1A4R1	-	-	-	-	-	Eukaryota	Chordata	Mammalia	Pilosa	Megalonychidae	Choloepus	Choloepus didactylus	-	-
member	325	-	-	-	-	-	A1A4R1	-	-	-	-	-	Eukaryota	Chordata	Mammalia	Primates	Aotidae	Aotus	Aotus nancymaae	-	-
member	325	-	-	-	-	-	A1A4R1	-	-	-	-	-	Eukaryota	Chordata	Mammalia	Primates	Cebidae	Cebus	Cebus imitator	-	-
member	325	-	-	-	-	-	A1A4R1	-	-	-	-	-	Eukaryota	Chordata	Mammalia	Primates	Cebidae	Saimiri	Saimiri boliviensis	-	-
member	325	-	-	-	-	-	A1A4R1	-	-	-	-	-	Eukaryota	Chordata	Mammalia	Primates	Cebidae	Sapajus	Sapajus apella	-	-
member	325	-	-	-	-	-	A1A4R1	-	-	-	-	-	Eukaryota	Chordata	Mammalia	Primates	Cercopithecidae	Cercocebus	Cercocebus atys	-	-
member	325	-	-	-	-	-	A1A4R1	-	-	-	-	-	Eukaryota	Chordata	Mammalia	Primates	Cercopithecidae	Chlorocebus	Chlorocebus sabaeus	-	-
member	325	-	-	-	-	-	A1A4R1	-	-	-	-	-	Eukaryota	Chordata	Mammalia	Primates	Cercopithecidae	Colobus	Colobus angolensis	-	-
member	325	-	-	-	-	-	A1A4R1	-	-	-	-	-	Eukaryota	Chordata	Mammalia	Primates	Cercopithecidae	Macaca	Macaca fascicularis	-	-
member	325	-	-	-	-	-	A1A4R1	-	-	-	-	-	Eukaryota	Chordata	Mammalia	Primates	Cercopithecidae	Macaca	Macaca mulatta	-	-
member	325	-	-	-	-	-	A1A4R1	-	-	-	-	-	Eukaryota	Chordata	Mammalia	Primates	Cercopithecidae	Macaca	Macaca nemestrina	-	-
member	325	-	-	-	-	-	A1A4R1	-	-	-	-	-	Eukaryota	Chordata	Mammalia	Primates	Cercopithecidae	Mandrillus	Mandrillus leucophaeus	-	-
member	325	-	-	-	-	-	A1A4R1	-	-	-	-	-	Eukaryota	Chordata	Mammalia	Primates	Cercopithecidae	Papio	Papio anubis	-	-
member	325	-	-	-	-	-	A1A4R1	-	-	-	-	-	Eukaryota	Chordata	Mammalia	Primates	Cercopithecidae	Piliocolobus	Piliocolobus tephrosceles	-	-
member	325	-	-	-	-	-	A1A4R1	-	-	-	-	-	Eukaryota	Chordata	Mammalia	Primates	Cercopithecidae	Rhinopithecus	Rhinopithecus bieti	-	-
member	325	-	-	-	-	-	A1A4R1	-	-	-	-	-	Eukaryota	Chordata	Mammalia	Primates	Cercopithecidae	Rhinopithecus	Rhinopithecus roxellana	-	-
member	325	-	-	-	-	-	A1A4R1	-	-	-	-	-	Eukaryota	Chordata	Mammalia	Primates	Cercopithecidae	Theropithecus	Theropithecus gelada	-	-
member	325	-	-	-	-	-	A1A4R1	-	-	-	-	-	Eukaryota	Chordata	Mammalia	Primates	Cercopithecidae	Trachypithecus	Trachypithecus francoisi	-	-
member	325	-	-	-	-	-	A1A4R1	-	-	-	-	-	Eukaryota	Chordata	Mammalia	Primates	Cheirogaleidae	Microcebus	Microcebus murinus	-	-
member	325	-	-	-	-	-	A1A4R1	-	-	-	-	-	Eukaryota	Chordata	Mammalia	Primates	Galagidae	Otolemur	Otolemur garnettii	-	-
member	325	-	-	-	-	-	A1A4R1	-	-	-	-	-	Eukaryota	Chordata	Mammalia	Primates	Hominidae	Gorilla	Gorilla gorilla	-	-
member	325	-	-	-	-	-	A1A4R1	-	-	-	-	-	Eukaryota	Chordata	Mammalia	Primates	Hominidae	Homo	Homo sapiens	-	-
member	325	-	-	-	-	-	A1A4R1	-	-	-	-	-	Eukaryota	Chordata	Mammalia	Primates	Hominidae	Pan	Pan paniscus	-	-
member	325	-	-	-	-	-	A1A4R1	-	-	-	-	-	Eukaryota	Chordata	Mammalia	Primates	Hominidae	Pan	Pan troglodytes	-	-
member	325	-	-	-	-	-	A1A4R1	-	-	-	-	-	Eukaryota	Chordata	Mammalia	Primates	Hominidae	Pongo	Pongo abelii	-	-
member	325	-	-	-	-	-	A1A4R1	-	-	-	-	-	Eukaryota	Chordata	Mammalia	Primates	Hylobatidae	Hylobates	Hylobates moloch	-	-
member	325	-	-	-	-	-	A1A4R1	-	-	-	-	-	Eukaryota	Chordata	Mammalia	Primates	Hylobatidae	Nomascus	Nomascus leucogenys	-	-
member	325	-	-	-	-	-	A1A4R1	-	-	-	-	-	Eukaryota	Chordata	Mammalia	Primates	Lemuridae	Lemur	Lemur catta	-	-
member	325	-	-	-	-	-	A1A4R1	-	-	-	-	-	Eukaryota	Chordata	Mammalia	Primates	Tarsiidae	Carlito	Carlito syrichta	-	-
member	325	-	-	-	-	-	A1A4R1	-	-	-	-	-	Eukaryota	Chordata	Mammalia	Rodentia	Castoridae	Castor	Castor canadensis	-	-
member	325	-	-	-	-	-	A1A4R1	-	-	-	-	-	Eukaryota	Chordata	Mammalia	Rodentia	Cricetidae	Mesocricetus	Mesocricetus auratus	-	-
member	325	-	-	-	-	-	A1A4R1	-	-	-	-	-	Eukaryota	Chordata	Mammalia	Rodentia	Cricetidae	Onychomys	Onychomys torridus	-	-
member	325	-	-	-	-	-	A1A4R1	-	-	-	-	-	Eukaryota	Chordata	Mammalia	Rodentia	Cricetidae	Peromyscus	Peromyscus leucopus	-	-
member	325	-	-	-	-	-	A1A4R1	-	-	-	-	-	Eukaryota	Chordata	Mammalia	Rodentia	Cricetidae	Peromyscus	Peromyscus maniculatus	-	-
member	325	-	-	-	-	-	A1A4R1	-	-	-	-	-	Eukaryota	Chordata	Mammalia	Rodentia	Heteromyidae	Dipodomys	Dipodomys ordii	-	-
member	325	-	-	-	-	-	A1A4R1	-	-	-	-	-	Eukaryota	Chordata	Mammalia	Rodentia	Heteromyidae	Dipodomys	Dipodomys spectabilis	-	-
member	325	-	-	-	-	-	A1A4R1	-	-	-	-	-	Eukaryota	Chordata	Mammalia	Rodentia	Muridae	Arvicanthis	Arvicanthis niloticus	-	-
member	325	-	-	-	-	-	A1A4R1	-	-	-	-	-	Eukaryota	Chordata	Mammalia	Rodentia	Muridae	Grammomys	Grammomys surdaster	-	-
member	325	-	-	-	-	-	A1A4R1	-	-	-	-	-	Eukaryota	Chordata	Mammalia	Rodentia	Muridae	Mastomys	Mastomys coucha	-	-
member	325	-	-	-	-	-	A1A4R1	-	-	-	-	-	Eukaryota	Chordata	Mammalia	Rodentia	Muridae	Mus	Mus caroli	-	-
member	325	-	-	-	-	-	A1A4R1	-	-	-	-	-	Eukaryota	Chordata	Mammalia	Rodentia	Muridae	Mus	Mus musculus	-	-
member	325	-	-	-	-	-	A1A4R1	-	-	-	-	-	Eukaryota	Chordata	Mammalia	Rodentia	Muridae	Mus	Mus pahari	-	-
member	325	-	-	-	-	-	A1A4R1	-	-	-	-	-	Eukaryota	Chordata	Mammalia	Rodentia	Muridae	Rattus	Rattus norvegicus	-	-
member	325	-	-	-	-	-	A1A4R1	-	-	-	-	-	Eukaryota	Chordata	Mammalia	Rodentia	Muridae	Rattus	Rattus rattus	-	-
member	325	-	-	-	-	-	A1A4R1	-	-	-	-	-	Eukaryota	Chordata	Mammalia	Rodentia	Octodontidae	Octodon	Octodon degus	-	-
member	325	-	-	-	-	-	A1A4R1	-	-	-	-	-	Eukaryota	Chordata	Mammalia	Rodentia	Sciuridae	Ictidomys	Ictidomys tridecemlineatus	-	-
member	325	-	-	-	-	-	A1A4R1	-	-	-	-	-	Eukaryota	Chordata	Mammalia	Rodentia	Sciuridae	Marmota	Marmota flaviventris	-	-
member	325	-	-	-	-	-	A1A4R1	-	-	-	-	-	Eukaryota	Chordata	Mammalia	Rodentia	Sciuridae	Marmota	Marmota monax	-	-
member	325	-	-	-	-	-	A1A4R1	-	-	-	-	-	Eukaryota	Chordata	Mammalia	Rodentia	Sciuridae	Urocitellus	Urocitellus parryii	-	-
member	325	-	-	-	-	-	A1A4R1	-	-	-	-	-	Eukaryota	Chordata	Mammalia	Scandentia	Tupaiidae	Tupaia	Tupaia chinensis	-	-
member	325	-	-	-	-	-	A1A4R1	-	-	-	-	-	Eukaryota	Chordata	Mammalia	Tubulidentata	Orycteropodidae	Orycteropus	Orycteropus afer	-	-
member	325	-	-	-	-	-	A1A4R1	-	-	-	-	-	Eukaryota	Chordata	Mammalia	unclassified	Chrysochloridae	Chrysochloris	Chrysochloris asiatica	-	-
member	325	-	-	-	-	-	A1A4R1	-	-	-	-	-	Eukaryota	Chordata	Mammalia	unclassified	Tenrecidae	Echinops	Echinops telfairi	-	-
member	325	-	-	-	-	-	A1A4R1	-	-	-	-	-	Eukaryota	Chordata	unclassified	Testudines	Cheloniidae	Chelonia	Chelonia mydas	-	-
member	325	-	-	-	-	-	A1A4R1	-	-	-	-	-	Eukaryota	Chordata	unclassified	Testudines	Chelydridae	Chelydra	Chelydra serpentina	-	-
member	325	-	-	-	-	-	A1A4R1	-	-	-	-	-	Eukaryota	Chordata	unclassified	Testudines	Emydidae	Chrysemys	Chrysemys picta	-	-
member	325	-	-	-	-	-	A1A4R1	-	-	-	-	-	Eukaryota	Chordata	unclassified	Testudines	Emydidae	Terrapene	Terrapene carolina	-	-
member	325	-	-	-	-	-	A1A4R1	-	-	-	-	-	Eukaryota	Chordata	unclassified	Testudines	Emydidae	Trachemys	Trachemys scripta	-	-
member	325	-	-	-	-	-	A1A4R1	-	-	-	-	-	Eukaryota	Chordata	unclassified	Testudines	Geoemydidae	Mauremys	Mauremys mutica	-	-
member	325	-	-	-	-	-	A1A4R1	-	-	-	-	-	Eukaryota	Chordata	unclassified	Testudines	Geoemydidae	Mauremys	Mauremys reevesii	-	-
member	325	-	-	-	-	-	A1A4R1	-	-	-	-	-	Eukaryota	Chordata	unclassified	Testudines	Testudinidae	Chelonoidis	Chelonoidis abingdonii	-	-
member	325	-	-	-	-	-	A1A4R1	-	-	-	-	-	Eukaryota	Chordata	unclassified	Testudines	Testudinidae	Gopherus	Gopherus evgoodei	-	-
member	325	-	-	-	-	-	A1A4R1	-	-	-	-	-	Eukaryota	Chordata	unclassified	Testudines	Trionychidae	Pelodiscus	Pelodiscus sinensis	-	-
member	325	-	-	-	-	-	A1A4R1	-	-	-	-	-	unclassified	unclassified	unclassified	unclassified	unclassified	unclassified	Human ORFeome Gateway entry vector	-	-
member	325	-	-	-	-	-	A1A4R1	-	-	-	-	-	unclassified	unclassified	unclassified	unclassified	unclassified	unclassified	synthetic construct	-	-
member	325	-	-	-	-	-	A1CJ10	information storage and processing	Chromatin structure and dynamics	3S8JG	Core component of nucleosome which plays a central role in DNA double strand break (DSB) repair. Nucleosomes wrap and compact DNA into chromatin, limiting DNA accessibility to the cellular machineries which require DNA as a template. Histones thereby play a central role in transcription regulation, DNA repair, DNA replication and chromosomal stability. DNA accessibility is regulated via a complex set of post-translational modifications of histones, also called histone code, and nucleosome remodeling	36630.CADNFIAP00006036	Eukaryota	Ascomycota	Eurotiomycetes	Eurotiales	Aspergillaceae	Aspergillus	Aspergillus alliaceus	unclassified	unclassified
member	325	-	-	-	-	-	A1CJ10	-	-	-	-	-	Eukaryota	Ascomycota	Eurotiomycetes	Eurotiales	Aspergillaceae	Aspergillus	Aspergillus arachidicola	-	-
member	325	-	-	-	-	-	A1CJ10	-	-	-	-	-	Eukaryota	Ascomycota	Eurotiomycetes	Eurotiales	Aspergillaceae	Aspergillus	Aspergillus avenaceus	-	-
member	325	-	-	-	-	-	A1CJ10	-	-	-	-	-	Eukaryota	Ascomycota	Eurotiomycetes	Eurotiales	Aspergillaceae	Aspergillus	Aspergillus bertholletiae	-	-
member	325	-	-	-	-	-	A1CJ10	-	-	-	-	-	Eukaryota	Ascomycota	Eurotiomycetes	Eurotiales	Aspergillaceae	Aspergillus	Aspergillus bombycis	-	-
member	325	-	-	-	-	-	A1CJ10	-	-	-	-	-	Eukaryota	Ascomycota	Eurotiomycetes	Eurotiales	Aspergillaceae	Aspergillus	Aspergillus caelatus	-	-
member	325	-	-	-	-	-	A1CJ10	-	-	-	-	-	Eukaryota	Ascomycota	Eurotiomycetes	Eurotiales	Aspergillaceae	Aspergillus	Aspergillus clavatus	-	-
member	325	-	-	-	-	-	A1CJ10	-	-	-	-	-	Eukaryota	Ascomycota	Eurotiomycetes	Eurotiales	Aspergillaceae	Aspergillus	Aspergillus coremiiformis	-	-
member	325	-	-	-	-	-	A1CJ10	-	-	-	-	-	Eukaryota	Ascomycota	Eurotiomycetes	Eurotiales	Aspergillaceae	Aspergillus	Aspergillus felis	-	-
member	325	-	-	-	-	-	A1CJ10	-	-	-	-	-	Eukaryota	Ascomycota	Eurotiomycetes	Eurotiales	Aspergillaceae	Aspergillus	Aspergillus fischeri	-	-
member	325	-	-	-	-	-	A1CJ10	-	-	-	-	-	Eukaryota	Ascomycota	Eurotiomycetes	Eurotiales	Aspergillaceae	Aspergillus	Aspergillus flavus	-	-
member	325	-	-	-	-	-	A1CJ10	-	-	-	-	-	Eukaryota	Ascomycota	Eurotiomycetes	Eurotiales	Aspergillaceae	Aspergillus	Aspergillus fumigatiaffinis	-	-
member	325	-	-	-	-	-	A1CJ10	-	-	-	-	-	Eukaryota	Ascomycota	Eurotiomycetes	Eurotiales	Aspergillaceae	Aspergillus	Aspergillus fumigatus	-	-
member	325	-	-	-	-	-	A1CJ10	-	-	-	-	-	Eukaryota	Ascomycota	Eurotiomycetes	Eurotiales	Aspergillaceae	Aspergillus	Aspergillus hancockii	-	-
member	325	-	-	-	-	-	A1CJ10	-	-	-	-	-	Eukaryota	Ascomycota	Eurotiomycetes	Eurotiales	Aspergillaceae	Aspergillus	Aspergillus hiratsukae	-	-
member	325	-	-	-	-	-	A1CJ10	-	-	-	-	-	Eukaryota	Ascomycota	Eurotiomycetes	Eurotiales	Aspergillaceae	Aspergillus	Aspergillus lentulus	-	-
member	325	-	-	-	-	-	A1CJ10	-	-	-	-	-	Eukaryota	Ascomycota	Eurotiomycetes	Eurotiales	Aspergillaceae	Aspergillus	Aspergillus leporis	-	-
member	325	-	-	-	-	-	A1CJ10	-	-	-	-	-	Eukaryota	Ascomycota	Eurotiomycetes	Eurotiales	Aspergillaceae	Aspergillus	Aspergillus minisclerotigenes	-	-
member	325	-	-	-	-	-	A1CJ10	-	-	-	-	-	Eukaryota	Ascomycota	Eurotiomycetes	Eurotiales	Aspergillaceae	Aspergillus	Aspergillus nomiae	-	-
member	325	-	-	-	-	-	A1CJ10	-	-	-	-	-	Eukaryota	Ascomycota	Eurotiomycetes	Eurotiales	Aspergillaceae	Aspergillus	Aspergillus novoparasiticus	-	-
member	325	-	-	-	-	-	A1CJ10	-	-	-	-	-	Eukaryota	Ascomycota	Eurotiomycetes	Eurotiales	Aspergillaceae	Aspergillus	Aspergillus oryzae	-	-
member	325	-	-	-	-	-	A1CJ10	-	-	-	-	-	Eukaryota	Ascomycota	Eurotiomycetes	Eurotiales	Aspergillaceae	Aspergillus	Aspergillus parasiticus	-	-
member	325	-	-	-	-	-	A1CJ10	-	-	-	-	-	Eukaryota	Ascomycota	Eurotiomycetes	Eurotiales	Aspergillaceae	Aspergillus	Aspergillus pseudocaelatus	-	-
member	325	-	-	-	-	-	A1CJ10	-	-	-	-	-	Eukaryota	Ascomycota	Eurotiomycetes	Eurotiales	Aspergillaceae	Aspergillus	Aspergillus pseudonomiae	-	-
member	325	-	-	-	-	-	A1CJ10	-	-	-	-	-	Eukaryota	Ascomycota	Eurotiomycetes	Eurotiales	Aspergillaceae	Aspergillus	Aspergillus pseudotamarii	-	-
member	325	-	-	-	-	-	A1CJ10	-	-	-	-	-	Eukaryota	Ascomycota	Eurotiomycetes	Eurotiales	Aspergillaceae	Aspergillus	Aspergillus pseudoviridinutans	-	-
member	325	-	-	-	-	-	A1CJ10	-	-	-	-	-	Eukaryota	Ascomycota	Eurotiomycetes	Eurotiales	Aspergillaceae	Aspergillus	Aspergillus sclerotialis	-	-
member	325	-	-	-	-	-	A1CJ10	-	-	-	-	-	Eukaryota	Ascomycota	Eurotiomycetes	Eurotiales	Aspergillaceae	Aspergillus	Aspergillus sergii	-	-
member	325	-	-	-	-	-	A1CJ10	-	-	-	-	-	Eukaryota	Ascomycota	Eurotiomycetes	Eurotiales	Aspergillaceae	Aspergillus	Aspergillus sp. HF37	-	-
member	325	-	-	-	-	-	A1CJ10	-	-	-	-	-	Eukaryota	Ascomycota	Eurotiomycetes	Eurotiales	Aspergillaceae	Aspergillus	Aspergillus tamarii	-	-
member	325	-	-	-	-	-	A1CJ10	-	-	-	-	-	Eukaryota	Ascomycota	Eurotiomycetes	Eurotiales	Aspergillaceae	Aspergillus	Aspergillus thermomutatus	-	-
member	325	-	-	-	-	-	A1CJ10	-	-	-	-	-	Eukaryota	Ascomycota	Eurotiomycetes	Eurotiales	Aspergillaceae	Aspergillus	Aspergillus transmontanensis	-	-
member	325	-	-	-	-	-	A1CJ10	-	-	-	-	-	Eukaryota	Ascomycota	Eurotiomycetes	Eurotiales	Aspergillaceae	Aspergillus	Aspergillus turcosus	-	-
member	325	-	-	-	-	-	A1CJ10	-	-	-	-	-	Eukaryota	Ascomycota	Eurotiomycetes	Eurotiales	Aspergillaceae	Aspergillus	Aspergillus udagawae	-	-
member	325	-	-	-	-	-	A1CJ10	-	-	-	-	-	Eukaryota	Ascomycota	Eurotiomycetes	Eurotiales	Aspergillaceae	Aspergillus	Aspergillus viridinutans	-	-
member	325	-	-	-	-	-	A1CJ10	-	-	-	-	-	Eukaryota	Ascomycota	Eurotiomycetes	Eurotiales	Aspergillaceae	Aspergillus	Aspergillus wentii	-	-
member	325	-	-	-	-	-	A1D8G8	information storage and processing	Chromatin structure and dynamics	3S8JG	Core component of nucleosome which plays a central role in DNA double strand break (DSB) repair. Nucleosomes wrap and compact DNA into chromatin, limiting DNA accessibility to the cellular machineries which require DNA as a template. Histones thereby play a central role in transcription regulation, DNA repair, DNA replication and chromosomal stability. DNA accessibility is regulated via a complex set of post-translational modifications of histones, also called histone code, and nucleosome remodeling	36630.CADNFIAP00006036	Eukaryota	Ascomycota	Eurotiomycetes	Eurotiales	Aspergillaceae	Aspergillus	Aspergillus alliaceus	unclassified	unclassified
member	325	-	-	-	-	-	A1D8G8	-	-	-	-	-	Eukaryota	Ascomycota	Eurotiomycetes	Eurotiales	Aspergillaceae	Aspergillus	Aspergillus arachidicola	-	-
member	325	-	-	-	-	-	A1D8G8	-	-	-	-	-	Eukaryota	Ascomycota	Eurotiomycetes	Eurotiales	Aspergillaceae	Aspergillus	Aspergillus avenaceus	-	-
member	325	-	-	-	-	-	A1D8G8	-	-	-	-	-	Eukaryota	Ascomycota	Eurotiomycetes	Eurotiales	Aspergillaceae	Aspergillus	Aspergillus bertholletiae	-	-
member	325	-	-	-	-	-	A1D8G8	-	-	-	-	-	Eukaryota	Ascomycota	Eurotiomycetes	Eurotiales	Aspergillaceae	Aspergillus	Aspergillus bombycis	-	-
member	325	-	-	-	-	-	A1D8G8	-	-	-	-	-	Eukaryota	Ascomycota	Eurotiomycetes	Eurotiales	Aspergillaceae	Aspergillus	Aspergillus caelatus	-	-
member	325	-	-	-	-	-	A1D8G8	-	-	-	-	-	Eukaryota	Ascomycota	Eurotiomycetes	Eurotiales	Aspergillaceae	Aspergillus	Aspergillus clavatus	-	-
member	325	-	-	-	-	-	A1D8G8	-	-	-	-	-	Eukaryota	Ascomycota	Eurotiomycetes	Eurotiales	Aspergillaceae	Aspergillus	Aspergillus coremiiformis	-	-
member	325	-	-	-	-	-	A1D8G8	-	-	-	-	-	Eukaryota	Ascomycota	Eurotiomycetes	Eurotiales	Aspergillaceae	Aspergillus	Aspergillus felis	-	-
member	325	-	-	-	-	-	A1D8G8	-	-	-	-	-	Eukaryota	Ascomycota	Eurotiomycetes	Eurotiales	Aspergillaceae	Aspergillus	Aspergillus fischeri	-	-
member	325	-	-	-	-	-	A1D8G8	-	-	-	-	-	Eukaryota	Ascomycota	Eurotiomycetes	Eurotiales	Aspergillaceae	Aspergillus	Aspergillus flavus	-	-
member	325	-	-	-	-	-	A1D8G8	-	-	-	-	-	Eukaryota	Ascomycota	Eurotiomycetes	Eurotiales	Aspergillaceae	Aspergillus	Aspergillus fumigatiaffinis	-	-
member	325	-	-	-	-	-	A1D8G8	-	-	-	-	-	Eukaryota	Ascomycota	Eurotiomycetes	Eurotiales	Aspergillaceae	Aspergillus	Aspergillus fumigatus	-	-
member	325	-	-	-	-	-	A1D8G8	-	-	-	-	-	Eukaryota	Ascomycota	Eurotiomycetes	Eurotiales	Aspergillaceae	Aspergillus	Aspergillus hancockii	-	-
member	325	-	-	-	-	-	A1D8G8	-	-	-	-	-	Eukaryota	Ascomycota	Eurotiomycetes	Eurotiales	Aspergillaceae	Aspergillus	Aspergillus hiratsukae	-	-
member	325	-	-	-	-	-	A1D8G8	-	-	-	-	-	Eukaryota	Ascomycota	Eurotiomycetes	Eurotiales	Aspergillaceae	Aspergillus	Aspergillus lentulus	-	-
member	325	-	-	-	-	-	A1D8G8	-	-	-	-	-	Eukaryota	Ascomycota	Eurotiomycetes	Eurotiales	Aspergillaceae	Aspergillus	Aspergillus leporis	-	-
member	325	-	-	-	-	-	A1D8G8	-	-	-	-	-	Eukaryota	Ascomycota	Eurotiomycetes	Eurotiales	Aspergillaceae	Aspergillus	Aspergillus minisclerotigenes	-	-
member	325	-	-	-	-	-	A1D8G8	-	-	-	-	-	Eukaryota	Ascomycota	Eurotiomycetes	Eurotiales	Aspergillaceae	Aspergillus	Aspergillus nomiae	-	-
member	325	-	-	-	-	-	A1D8G8	-	-	-	-	-	Eukaryota	Ascomycota	Eurotiomycetes	Eurotiales	Aspergillaceae	Aspergillus	Aspergillus novoparasiticus	-	-
member	325	-	-	-	-	-	A1D8G8	-	-	-	-	-	Eukaryota	Ascomycota	Eurotiomycetes	Eurotiales	Aspergillaceae	Aspergillus	Aspergillus oryzae	-	-
member	325	-	-	-	-	-	A1D8G8	-	-	-	-	-	Eukaryota	Ascomycota	Eurotiomycetes	Eurotiales	Aspergillaceae	Aspergillus	Aspergillus parasiticus	-	-
member	325	-	-	-	-	-	A1D8G8	-	-	-	-	-	Eukaryota	Ascomycota	Eurotiomycetes	Eurotiales	Aspergillaceae	Aspergillus	Aspergillus pseudocaelatus	-	-
member	325	-	-	-	-	-	A1D8G8	-	-	-	-	-	Eukaryota	Ascomycota	Eurotiomycetes	Eurotiales	Aspergillaceae	Aspergillus	Aspergillus pseudonomiae	-	-
member	325	-	-	-	-	-	A1D8G8	-	-	-	-	-	Eukaryota	Ascomycota	Eurotiomycetes	Eurotiales	Aspergillaceae	Aspergillus	Aspergillus pseudotamarii	-	-
member	325	-	-	-	-	-	A1D8G8	-	-	-	-	-	Eukaryota	Ascomycota	Eurotiomycetes	Eurotiales	Aspergillaceae	Aspergillus	Aspergillus pseudoviridinutans	-	-
member	325	-	-	-	-	-	A1D8G8	-	-	-	-	-	Eukaryota	Ascomycota	Eurotiomycetes	Eurotiales	Aspergillaceae	Aspergillus	Aspergillus sclerotialis	-	-
member	325	-	-	-	-	-	A1D8G8	-	-	-	-	-	Eukaryota	Ascomycota	Eurotiomycetes	Eurotiales	Aspergillaceae	Aspergillus	Aspergillus sergii	-	-
member	325	-	-	-	-	-	A1D8G8	-	-	-	-	-	Eukaryota	Ascomycota	Eurotiomycetes	Eurotiales	Aspergillaceae	Aspergillus	Aspergillus sp. HF37	-	-
member	325	-	-	-	-	-	A1D8G8	-	-	-	-	-	Eukaryota	Ascomycota	Eurotiomycetes	Eurotiales	Aspergillaceae	Aspergillus	Aspergillus tamarii	-	-
member	325	-	-	-	-	-	A1D8G8	-	-	-	-	-	Eukaryota	Ascomycota	Eurotiomycetes	Eurotiales	Aspergillaceae	Aspergillus	Aspergillus thermomutatus	-	-
member	325	-	-	-	-	-	A1D8G8	-	-	-	-	-	Eukaryota	Ascomycota	Eurotiomycetes	Eurotiales	Aspergillaceae	Aspergillus	Aspergillus transmontanensis	-	-
member	325	-	-	-	-	-	A1D8G8	-	-	-	-	-	Eukaryota	Ascomycota	Eurotiomycetes	Eurotiales	Aspergillaceae	Aspergillus	Aspergillus turcosus	-	-
member	325	-	-	-	-	-	A1D8G8	-	-	-	-	-	Eukaryota	Ascomycota	Eurotiomycetes	Eurotiales	Aspergillaceae	Aspergillus	Aspergillus udagawae	-	-
member	325	-	-	-	-	-	A1D8G8	-	-	-	-	-	Eukaryota	Ascomycota	Eurotiomycetes	Eurotiales	Aspergillaceae	Aspergillus	Aspergillus viridinutans	-	-
member	325	-	-	-	-	-	A1D8G8	-	-	-	-	-	Eukaryota	Ascomycota	Eurotiomycetes	Eurotiales	Aspergillaceae	Aspergillus	Aspergillus wentii	-	-
member	325	-	-	-	-	-	A3LXE7	information storage and processing	Chromatin structure and dynamics	47CQQ	Core component of nucleosome which plays a central role in DNA double strand break (DSB) repair. Nucleosomes wrap and compact DNA into chromatin, limiting DNA accessibility to the cellular machineries which require DNA as a template. Histones thereby play a central role in transcription regulation, DNA repair, DNA replication and chromosomal stability. DNA accessibility is regulated via a complex set of post-translational modifications of histones, also called histone code, and nucleosome remodeling	4924.XP_001385472.1	Eukaryota	Ascomycota	Saccharomycetes	Saccharomycetales	Debaryomycetaceae	Scheffersomyces	Scheffersomyces stipitis	unclassified	unclassified
member	325	-	-	-	-	-	A3LZZ0	information storage and processing	Chromatin structure and dynamics	47CVM	Core component of nucleosome which plays a central role in DNA double strand break (DSB) repair. Nucleosomes wrap and compact DNA into chromatin, limiting DNA accessibility to the cellular machineries which require DNA as a template. Histones thereby play a central role in transcription regulation, DNA repair, DNA replication and chromosomal stability. DNA accessibility is regulated via a complex set of post-translational modifications of histones, also called histone code, and nucleosome remodeling	340170.XP_007376149.1	Eukaryota	Ascomycota	Saccharomycetes	Saccharomycetales	Debaryomycetaceae	Scheffersomyces	Scheffersomyces stipitis	unclassified	unclassified
member	325	-	-	-	-	-	A5DBG4	information storage and processing	Chromatin structure and dynamics	47CQQ	Core component of nucleosome which plays a central role in DNA double strand break (DSB) repair. Nucleosomes wrap and compact DNA into chromatin, limiting DNA accessibility to the cellular machineries which require DNA as a template. Histones thereby play a central role in transcription regulation, DNA repair, DNA replication and chromosomal stability. DNA accessibility is regulated via a complex set of post-translational modifications of histones, also called histone code, and nucleosome remodeling	4929.XP_001487242.1	Eukaryota	Ascomycota	Saccharomycetes	Saccharomycetales	Debaryomycetaceae	Meyerozyma	Meyerozyma guilliermondii	unclassified	unclassified
member	325	-	-	-	-	-	A5DBG4	-	-	-	-	-	Eukaryota	Ascomycota	Saccharomycetes	Saccharomycetales	Debaryomycetaceae	Meyerozyma	Meyerozyma sp. JA9	-	-
member	325	-	-	-	-	-	A5DJJ2	information storage and processing	Chromatin structure and dynamics	47CVM	Core component of nucleosome which plays a central role in DNA double strand break (DSB) repair. Nucleosomes wrap and compact DNA into chromatin, limiting DNA accessibility to the cellular machineries which require DNA as a template. Histones thereby play a central role in transcription regulation, DNA repair, DNA replication and chromosomal stability. DNA accessibility is regulated via a complex set of post-translational modifications of histones, also called histone code, and nucleosome remodeling	4929.XP_001484062.1	Eukaryota	Ascomycota	Saccharomycetes	Saccharomycetales	Debaryomycetaceae	Meyerozyma	Meyerozyma guilliermondii	unclassified	unclassified
member	325	-	-	-	-	-	A5DWF1	information storage and processing	Chromatin structure and dynamics	47CQQ	Core component of nucleosome which plays a central role in DNA double strand break (DSB) repair. Nucleosomes wrap and compact DNA into chromatin, limiting DNA accessibility to the cellular machineries which require DNA as a template. Histones thereby play a central role in transcription regulation, DNA repair, DNA replication and chromosomal stability. DNA accessibility is regulated via a complex set of post-translational modifications of histones, also called histone code, and nucleosome remodeling	36914.XP_001526859.1	Eukaryota	Ascomycota	Saccharomycetes	Saccharomycetales	Debaryomycetaceae	Lodderomyces	Lodderomyces elongisporus	unclassified	unclassified
member	325	-	-	-	-	-	A5DXS8	information storage and processing	Chromatin structure and dynamics	47CVM	Core component of nucleosome which plays a central role in DNA double strand break (DSB) repair. Nucleosomes wrap and compact DNA into chromatin, limiting DNA accessibility to the cellular machineries which require DNA as a template. Histones thereby play a central role in transcription regulation, DNA repair, DNA replication and chromosomal stability. DNA accessibility is regulated via a complex set of post-translational modifications of histones, also called histone code, and nucleosome remodeling	36914.XP_001527336.1	Eukaryota	Ascomycota	Saccharomycetes	Saccharomycetales	Debaryomycetaceae	Lodderomyces	Lodderomyces elongisporus	unclassified	unclassified
member	325	-	-	-	-	-	A9UMV8	information storage and processing	Chromatin structure and dynamics	4Q598	chromatin silencing	10090.ENSMUSP00000074142	Eukaryota	Chordata	Mammalia	Rodentia	Cricetidae	Arvicola	Arvicola amphibius	unclassified	unclassified
member	325	-	-	-	-	-	A9UMV8	-	-	-	-	-	Eukaryota	Chordata	Mammalia	Rodentia	Cricetidae	Cricetulus	Cricetulus griseus	-	-
member	325	-	-	-	-	-	A9UMV8	-	-	-	-	-	Eukaryota	Chordata	Mammalia	Rodentia	Cricetidae	Mesocricetus	Mesocricetus auratus	-	-
member	325	-	-	-	-	-	A9UMV8	-	-	-	-	-	Eukaryota	Chordata	Mammalia	Rodentia	Cricetidae	Microtus	Microtus ochrogaster	-	-
member	325	-	-	-	-	-	A9UMV8	-	-	-	-	-	Eukaryota	Chordata	Mammalia	Rodentia	Cricetidae	Microtus	Microtus oregoni	-	-
member	325	-	-	-	-	-	A9UMV8	-	-	-	-	-	Eukaryota	Chordata	Mammalia	Rodentia	Cricetidae	Onychomys	Onychomys torridus	-	-
member	325	-	-	-	-	-	A9UMV8	-	-	-	-	-	Eukaryota	Chordata	Mammalia	Rodentia	Cricetidae	Peromyscus	Peromyscus leucopus	-	-
member	325	-	-	-	-	-	A9UMV8	-	-	-	-	-	Eukaryota	Chordata	Mammalia	Rodentia	Cricetidae	Peromyscus	Peromyscus maniculatus	-	-
member	325	-	-	-	-	-	A9UMV8	-	-	-	-	-	Eukaryota	Chordata	Mammalia	Rodentia	Muridae	Grammomys	Grammomys surdaster	-	-
member	325	-	-	-	-	-	A9UMV8	-	-	-	-	-	Eukaryota	Chordata	Mammalia	Rodentia	Muridae	Mastomys	Mastomys coucha	-	-
member	325	-	-	-	-	-	A9UMV8	-	-	-	-	-	Eukaryota	Chordata	Mammalia	Rodentia	Muridae	Mus	Mus caroli	-	-
member	325	-	-	-	-	-	A9UMV8	-	-	-	-	-	Eukaryota	Chordata	Mammalia	Rodentia	Muridae	Mus	Mus musculus	-	-
member	325	-	-	-	-	-	A9UMV8	-	-	-	-	-	Eukaryota	Chordata	Mammalia	Rodentia	Muridae	Mus	Mus pahari	-	-
member	325	-	-	-	-	-	A9UMV8	-	-	-	-	-	Eukaryota	Chordata	Mammalia	Rodentia	Muridae	Rattus	Rattus norvegicus	-	-
member	325	-	-	-	-	-	A9UMV8	-	-	-	-	-	Eukaryota	Chordata	Mammalia	Rodentia	Muridae	Rattus	Rattus rattus	-	-
member	325	-	-	-	-	-	C0HKE1	information storage and processing	Chromatin structure and dynamics	356VW	Histone H2A type	185453.XP_006872878.1	Eukaryota	Chordata	Mammalia	Artiodactyla	Balaenopteridae	Balaenoptera	Balaenoptera acutorostrata	unclassified	unclassified
member	325	-	-	-	-	-	C0HKE1	-	-	-	-	-	Eukaryota	Chordata	Mammalia	Artiodactyla	Balaenopteridae	Balaenoptera	Balaenoptera musculus	-	-
member	325	-	-	-	-	-	C0HKE1	-	-	-	-	-	Eukaryota	Chordata	Mammalia	Artiodactyla	Balaenopteridae	Balaenoptera	Balaenoptera physalus	-	-
member	325	-	-	-	-	-	C0HKE1	-	-	-	-	-	Eukaryota	Chordata	Mammalia	Artiodactyla	Bovidae	Bison	Bison bison	-	-
member	325	-	-	-	-	-	C0HKE1	-	-	-	-	-	Eukaryota	Chordata	Mammalia	Artiodactyla	Bovidae	Bos	Bos indicus	-	-
member	325	-	-	-	-	-	C0HKE1	-	-	-	-	-	Eukaryota	Chordata	Mammalia	Artiodactyla	Bovidae	Bos	Bos indicus x Bos taurus	-	-
member	325	-	-	-	-	-	C0HKE1	-	-	-	-	-	Eukaryota	Chordata	Mammalia	Artiodactyla	Bovidae	Bos	Bos mutus	-	-
member	325	-	-	-	-	-	C0HKE1	-	-	-	-	-	Eukaryota	Chordata	Mammalia	Artiodactyla	Bovidae	Bos	Bos taurus	-	-
member	325	-	-	-	-	-	C0HKE1	-	-	-	-	-	Eukaryota	Chordata	Mammalia	Artiodactyla	Bovidae	Bubalus	Bubalus bubalis	-	-
member	325	-	-	-	-	-	C0HKE1	-	-	-	-	-	Eukaryota	Chordata	Mammalia	Artiodactyla	Bovidae	Capra	Capra hircus	-	-
member	325	-	-	-	-	-	C0HKE1	-	-	-	-	-	Eukaryota	Chordata	Mammalia	Artiodactyla	Bovidae	Oryx	Oryx dammah	-	-
member	325	-	-	-	-	-	C0HKE1	-	-	-	-	-	Eukaryota	Chordata	Mammalia	Artiodactyla	Bovidae	Ovis	Ovis aries	-	-
member	325	-	-	-	-	-	C0HKE1	-	-	-	-	-	Eukaryota	Chordata	Mammalia	Artiodactyla	Camelidae	Camelus	Camelus bactrianus	-	-
member	325	-	-	-	-	-	C0HKE1	-	-	-	-	-	Eukaryota	Chordata	Mammalia	Artiodactyla	Camelidae	Camelus	Camelus dromedarius	-	-
member	325	-	-	-	-	-	C0HKE1	-	-	-	-	-	Eukaryota	Chordata	Mammalia	Artiodactyla	Camelidae	Camelus	Camelus ferus	-	-
member	325	-	-	-	-	-	C0HKE1	-	-	-	-	-	Eukaryota	Chordata	Mammalia	Artiodactyla	Camelidae	Vicugna	Vicugna pacos	-	-
member	325	-	-	-	-	-	C0HKE1	-	-	-	-	-	Eukaryota	Chordata	Mammalia	Artiodactyla	Cervidae	Cervus	Cervus canadensis	-	-
member	325	-	-	-	-	-	C0HKE1	-	-	-	-	-	Eukaryota	Chordata	Mammalia	Artiodactyla	Cervidae	Cervus	Cervus elaphus	-	-
member	325	-	-	-	-	-	C0HKE1	-	-	-	-	-	Eukaryota	Chordata	Mammalia	Artiodactyla	Cervidae	Muntiacus	Muntiacus muntjak	-	-
member	325	-	-	-	-	-	C0HKE1	-	-	-	-	-	Eukaryota	Chordata	Mammalia	Artiodactyla	Cervidae	Odocoileus	Odocoileus virginianus	-	-
member	325	-	-	-	-	-	C0HKE1	-	-	-	-	-	Eukaryota	Chordata	Mammalia	Artiodactyla	Delphinidae	Globicephala	Globicephala melas	-	-
member	325	-	-	-	-	-	C0HKE1	-	-	-	-	-	Eukaryota	Chordata	Mammalia	Artiodactyla	Delphinidae	Lagenorhynchus	Lagenorhynchus obliquidens	-	-
member	325	-	-	-	-	-	C0HKE1	-	-	-	-	-	Eukaryota	Chordata	Mammalia	Artiodactyla	Delphinidae	Orcinus	Orcinus orca	-	-
member	325	-	-	-	-	-	C0HKE1	-	-	-	-	-	Eukaryota	Chordata	Mammalia	Artiodactyla	Delphinidae	Tursiops	Tursiops truncatus	-	-
member	325	-	-	-	-	-	C0HKE1	-	-	-	-	-	Eukaryota	Chordata	Mammalia	Artiodactyla	Lipotidae	Lipotes	Lipotes vexillifer	-	-
member	325	-	-	-	-	-	C0HKE1	-	-	-	-	-	Eukaryota	Chordata	Mammalia	Artiodactyla	Monodontidae	Delphinapterus	Delphinapterus leucas	-	-
member	325	-	-	-	-	-	C0HKE1	-	-	-	-	-	Eukaryota	Chordata	Mammalia	Artiodactyla	Monodontidae	Monodon	Monodon monoceros	-	-
member	325	-	-	-	-	-	C0HKE1	-	-	-	-	-	Eukaryota	Chordata	Mammalia	Artiodactyla	Phocoenidae	Neophocaena	Neophocaena asiaeorientalis	-	-
member	325	-	-	-	-	-	C0HKE1	-	-	-	-	-	Eukaryota	Chordata	Mammalia	Artiodactyla	Phocoenidae	Phocoena	Phocoena sinus	-	-
member	325	-	-	-	-	-	C0HKE1	-	-	-	-	-	Eukaryota	Chordata	Mammalia	Artiodactyla	Physeteridae	Physeter	Physeter catodon	-	-
member	325	-	-	-	-	-	C0HKE1	-	-	-	-	-	Eukaryota	Chordata	Mammalia	Artiodactyla	Suidae	Sus	Sus scrofa	-	-
member	325	-	-	-	-	-	C0HKE1	-	-	-	-	-	Eukaryota	Chordata	Mammalia	Carnivora	Canidae	Canis	Canis lupus	-	-
member	325	-	-	-	-	-	C0HKE1	-	-	-	-	-	Eukaryota	Chordata	Mammalia	Carnivora	Canidae	Nyctereutes	Nyctereutes procyonoides	-	-
member	325	-	-	-	-	-	C0HKE1	-	-	-	-	-	Eukaryota	Chordata	Mammalia	Carnivora	Canidae	Vulpes	Vulpes lagopus	-	-
member	325	-	-	-	-	-	C0HKE1	-	-	-	-	-	Eukaryota	Chordata	Mammalia	Carnivora	Canidae	Vulpes	Vulpes vulpes	-	-
member	325	-	-	-	-	-	C0HKE1	-	-	-	-	-	Eukaryota	Chordata	Mammalia	Carnivora	Felidae	Acinonyx	Acinonyx jubatus	-	-
member	325	-	-	-	-	-	C0HKE1	-	-	-	-	-	Eukaryota	Chordata	Mammalia	Carnivora	Felidae	Felis	Felis catus	-	-
member	325	-	-	-	-	-	C0HKE1	-	-	-	-	-	Eukaryota	Chordata	Mammalia	Carnivora	Felidae	Leopardus	Leopardus geoffroyi	-	-
member	325	-	-	-	-	-	C0HKE1	-	-	-	-	-	Eukaryota	Chordata	Mammalia	Carnivora	Felidae	Lynx	Lynx canadensis	-	-
member	325	-	-	-	-	-	C0HKE1	-	-	-	-	-	Eukaryota	Chordata	Mammalia	Carnivora	Felidae	Lynx	Lynx pardinus	-	-
member	325	-	-	-	-	-	C0HKE1	-	-	-	-	-	Eukaryota	Chordata	Mammalia	Carnivora	Felidae	Lynx	Lynx rufus	-	-
member	325	-	-	-	-	-	C0HKE1	-	-	-	-	-	Eukaryota	Chordata	Mammalia	Carnivora	Felidae	Panthera	Panthera leo	-	-
member	325	-	-	-	-	-	C0HKE1	-	-	-	-	-	Eukaryota	Chordata	Mammalia	Carnivora	Felidae	Panthera	Panthera pardus	-	-
member	325	-	-	-	-	-	C0HKE1	-	-	-	-	-	Eukaryota	Chordata	Mammalia	Carnivora	Felidae	Panthera	Panthera tigris	-	-
member	325	-	-	-	-	-	C0HKE1	-	-	-	-	-	Eukaryota	Chordata	Mammalia	Carnivora	Felidae	Prionailurus	Prionailurus bengalensis	-	-
member	325	-	-	-	-	-	C0HKE1	-	-	-	-	-	Eukaryota	Chordata	Mammalia	Carnivora	Felidae	Puma	Puma concolor	-	-
member	325	-	-	-	-	-	C0HKE1	-	-	-	-	-	Eukaryota	Chordata	Mammalia	Carnivora	Felidae	Puma	Puma yagouaroundi	-	-
member	325	-	-	-	-	-	C0HKE1	-	-	-	-	-	Eukaryota	Chordata	Mammalia	Carnivora	Herpestidae	Suricata	Suricata suricatta	-	-
member	325	-	-	-	-	-	C0HKE1	-	-	-	-	-	Eukaryota	Chordata	Mammalia	Carnivora	Hyaenidae	Hyaena	Hyaena hyaena	-	-
member	325	-	-	-	-	-	C0HKE1	-	-	-	-	-	Eukaryota	Chordata	Mammalia	Carnivora	Mustelidae	Enhydra	Enhydra lutris	-	-
member	325	-	-	-	-	-	C0HKE1	-	-	-	-	-	Eukaryota	Chordata	Mammalia	Carnivora	Mustelidae	Lontra	Lontra canadensis	-	-
member	325	-	-	-	-	-	C0HKE1	-	-	-	-	-	Eukaryota	Chordata	Mammalia	Carnivora	Mustelidae	Meles	Meles meles	-	-
member	325	-	-	-	-	-	C0HKE1	-	-	-	-	-	Eukaryota	Chordata	Mammalia	Carnivora	Mustelidae	Mustela	Mustela erminea	-	-
member	325	-	-	-	-	-	C0HKE1	-	-	-	-	-	Eukaryota	Chordata	Mammalia	Carnivora	Mustelidae	Mustela	Mustela putorius	-	-
member	325	-	-	-	-	-	C0HKE1	-	-	-	-	-	Eukaryota	Chordata	Mammalia	Carnivora	Mustelidae	Neogale	Neogale vison	-	-
member	325	-	-	-	-	-	C0HKE1	-	-	-	-	-	Eukaryota	Chordata	Mammalia	Carnivora	Odobenidae	Odobenus	Odobenus rosmarus	-	-
member	325	-	-	-	-	-	C0HKE1	-	-	-	-	-	Eukaryota	Chordata	Mammalia	Carnivora	Otariidae	Callorhinus	Callorhinus ursinus	-	-
member	325	-	-	-	-	-	C0HKE1	-	-	-	-	-	Eukaryota	Chordata	Mammalia	Carnivora	Otariidae	Eumetopias	Eumetopias jubatus	-	-
member	325	-	-	-	-	-	C0HKE1	-	-	-	-	-	Eukaryota	Chordata	Mammalia	Carnivora	Otariidae	Zalophus	Zalophus californianus	-	-
member	325	-	-	-	-	-	C0HKE1	-	-	-	-	-	Eukaryota	Chordata	Mammalia	Carnivora	Phocidae	Halichoerus	Halichoerus grypus	-	-
member	325	-	-	-	-	-	C0HKE1	-	-	-	-	-	Eukaryota	Chordata	Mammalia	Carnivora	Phocidae	Leptonychotes	Leptonychotes weddellii	-	-
member	325	-	-	-	-	-	C0HKE1	-	-	-	-	-	Eukaryota	Chordata	Mammalia	Carnivora	Phocidae	Neomonachus	Neomonachus schauinslandi	-	-
member	325	-	-	-	-	-	C0HKE1	-	-	-	-	-	Eukaryota	Chordata	Mammalia	Carnivora	Phocidae	Phoca	Phoca vitulina	-	-
member	325	-	-	-	-	-	C0HKE1	-	-	-	-	-	Eukaryota	Chordata	Mammalia	Carnivora	Ursidae	Ursus	Ursus americanus	-	-
member	325	-	-	-	-	-	C0HKE1	-	-	-	-	-	Eukaryota	Chordata	Mammalia	Carnivora	Ursidae	Ursus	Ursus arctos	-	-
member	325	-	-	-	-	-	C0HKE1	-	-	-	-	-	Eukaryota	Chordata	Mammalia	Carnivora	Ursidae	Ursus	Ursus maritimus	-	-
member	325	-	-	-	-	-	C0HKE1	-	-	-	-	-	Eukaryota	Chordata	Mammalia	Eulipotyphla	Erinaceidae	Erinaceus	Erinaceus europaeus	-	-
member	325	-	-	-	-	-	C0HKE1	-	-	-	-	-	Eukaryota	Chordata	Mammalia	Eulipotyphla	Soricidae	Sorex	Sorex araneus	-	-
member	325	-	-	-	-	-	C0HKE1	-	-	-	-	-	Eukaryota	Chordata	Mammalia	Eulipotyphla	Talpidae	Condylura	Condylura cristata	-	-
member	325	-	-	-	-	-	C0HKE1	-	-	-	-	-	Eukaryota	Chordata	Mammalia	Eulipotyphla	Talpidae	Galemys	Galemys pyrenaicus	-	-
member	325	-	-	-	-	-	C0HKE1	-	-	-	-	-	Eukaryota	Chordata	Mammalia	Eulipotyphla	Talpidae	Talpa	Talpa occidentalis	-	-
member	325	-	-	-	-	-	C0HKE1	-	-	-	-	-	Eukaryota	Chordata	Mammalia	Lagomorpha	Leporidae	Oryctolagus	Oryctolagus cuniculus	-	-
member	325	-	-	-	-	-	C0HKE1	-	-	-	-	-	Eukaryota	Chordata	Mammalia	Lagomorpha	Ochotonidae	Ochotona	Ochotona curzoniae	-	-
member	325	-	-	-	-	-	C0HKE1	-	-	-	-	-	Eukaryota	Chordata	Mammalia	Macroscelidea	Macroscelididae	Elephantulus	Elephantulus edwardii	-	-
member	325	-	-	-	-	-	C0HKE1	-	-	-	-	-	Eukaryota	Chordata	Mammalia	Perissodactyla	Equidae	Equus	Equus caballus	-	-
member	325	-	-	-	-	-	C0HKE1	-	-	-	-	-	Eukaryota	Chordata	Mammalia	Perissodactyla	Equidae	Equus	Equus przewalskii	-	-
member	325	-	-	-	-	-	C0HKE1	-	-	-	-	-	Eukaryota	Chordata	Mammalia	Perissodactyla	Equidae	Equus	Equus quagga	-	-
member	325	-	-	-	-	-	C0HKE1	-	-	-	-	-	Eukaryota	Chordata	Mammalia	Pholidota	Manidae	Manis	Manis javanica	-	-
member	325	-	-	-	-	-	C0HKE1	-	-	-	-	-	Eukaryota	Chordata	Mammalia	Primates	Aotidae	Aotus	Aotus nancymaae	-	-
member	325	-	-	-	-	-	C0HKE1	-	-	-	-	-	Eukaryota	Chordata	Mammalia	Primates	Cebidae	Callithrix	Callithrix jacchus	-	-
member	325	-	-	-	-	-	C0HKE1	-	-	-	-	-	Eukaryota	Chordata	Mammalia	Primates	Cebidae	Cebus	Cebus imitator	-	-
member	325	-	-	-	-	-	C0HKE1	-	-	-	-	-	Eukaryota	Chordata	Mammalia	Primates	Cebidae	Saimiri	Saimiri boliviensis	-	-
member	325	-	-	-	-	-	C0HKE1	-	-	-	-	-	Eukaryota	Chordata	Mammalia	Primates	Cebidae	Sapajus	Sapajus apella	-	-
member	325	-	-	-	-	-	C0HKE1	-	-	-	-	-	Eukaryota	Chordata	Mammalia	Primates	Cercopithecidae	Cercocebus	Cercocebus atys	-	-
member	325	-	-	-	-	-	C0HKE1	-	-	-	-	-	Eukaryota	Chordata	Mammalia	Primates	Cercopithecidae	Chlorocebus	Chlorocebus sabaeus	-	-
member	325	-	-	-	-	-	C0HKE1	-	-	-	-	-	Eukaryota	Chordata	Mammalia	Primates	Cercopithecidae	Colobus	Colobus angolensis	-	-
member	325	-	-	-	-	-	C0HKE1	-	-	-	-	-	Eukaryota	Chordata	Mammalia	Primates	Cercopithecidae	Macaca	Macaca fascicularis	-	-
member	325	-	-	-	-	-	C0HKE1	-	-	-	-	-	Eukaryota	Chordata	Mammalia	Primates	Cercopithecidae	Macaca	Macaca mulatta	-	-
member	325	-	-	-	-	-	C0HKE1	-	-	-	-	-	Eukaryota	Chordata	Mammalia	Primates	Cercopithecidae	Macaca	Macaca nemestrina	-	-
member	325	-	-	-	-	-	C0HKE1	-	-	-	-	-	Eukaryota	Chordata	Mammalia	Primates	Cercopithecidae	Mandrillus	Mandrillus leucophaeus	-	-
member	325	-	-	-	-	-	C0HKE1	-	-	-	-	-	Eukaryota	Chordata	Mammalia	Primates	Cercopithecidae	Papio	Papio anubis	-	-
member	325	-	-	-	-	-	C0HKE1	-	-	-	-	-	Eukaryota	Chordata	Mammalia	Primates	Cercopithecidae	Piliocolobus	Piliocolobus tephrosceles	-	-
member	325	-	-	-	-	-	C0HKE1	-	-	-	-	-	Eukaryota	Chordata	Mammalia	Primates	Cercopithecidae	Rhinopithecus	Rhinopithecus bieti	-	-
member	325	-	-	-	-	-	C0HKE1	-	-	-	-	-	Eukaryota	Chordata	Mammalia	Primates	Cercopithecidae	Rhinopithecus	Rhinopithecus roxellana	-	-
member	325	-	-	-	-	-	C0HKE1	-	-	-	-	-	Eukaryota	Chordata	Mammalia	Primates	Cercopithecidae	Theropithecus	Theropithecus gelada	-	-
member	325	-	-	-	-	-	C0HKE1	-	-	-	-	-	Eukaryota	Chordata	Mammalia	Primates	Cercopithecidae	Trachypithecus	Trachypithecus francoisi	-	-
member	325	-	-	-	-	-	C0HKE1	-	-	-	-	-	Eukaryota	Chordata	Mammalia	Primates	Cheirogaleidae	Microcebus	Microcebus murinus	-	-
member	325	-	-	-	-	-	C0HKE1	-	-	-	-	-	Eukaryota	Chordata	Mammalia	Primates	Galagidae	Otolemur	Otolemur garnettii	-	-
member	325	-	-	-	-	-	C0HKE1	-	-	-	-	-	Eukaryota	Chordata	Mammalia	Primates	Hominidae	Gorilla	Gorilla gorilla	-	-
member	325	-	-	-	-	-	C0HKE1	-	-	-	-	-	Eukaryota	Chordata	Mammalia	Primates	Hominidae	Homo	Homo sapiens	-	-
member	325	-	-	-	-	-	C0HKE1	-	-	-	-	-	Eukaryota	Chordata	Mammalia	Primates	Hominidae	Pan	Pan paniscus	-	-
member	325	-	-	-	-	-	C0HKE1	-	-	-	-	-	Eukaryota	Chordata	Mammalia	Primates	Hominidae	Pan	Pan troglodytes	-	-
member	325	-	-	-	-	-	C0HKE1	-	-	-	-	-	Eukaryota	Chordata	Mammalia	Primates	Hominidae	Pongo	Pongo abelii	-	-
member	325	-	-	-	-	-	C0HKE1	-	-	-	-	-	Eukaryota	Chordata	Mammalia	Primates	Hylobatidae	Hylobates	Hylobates moloch	-	-
member	325	-	-	-	-	-	C0HKE1	-	-	-	-	-	Eukaryota	Chordata	Mammalia	Primates	Hylobatidae	Nomascus	Nomascus leucogenys	-	-
member	325	-	-	-	-	-	C0HKE1	-	-	-	-	-	Eukaryota	Chordata	Mammalia	Primates	Indriidae	Propithecus	Propithecus coquereli	-	-
member	325	-	-	-	-	-	C0HKE1	-	-	-	-	-	Eukaryota	Chordata	Mammalia	Primates	Lemuridae	Lemur	Lemur catta	-	-
member	325	-	-	-	-	-	C0HKE1	-	-	-	-	-	Eukaryota	Chordata	Mammalia	Primates	Tarsiidae	Carlito	Carlito syrichta	-	-
member	325	-	-	-	-	-	C0HKE1	-	-	-	-	-	Eukaryota	Chordata	Mammalia	Proboscidea	Elephantidae	Loxodonta	Loxodonta africana	-	-
member	325	-	-	-	-	-	C0HKE1	-	-	-	-	-	Eukaryota	Chordata	Mammalia	Rodentia	Castoridae	Castor	Castor canadensis	-	-
member	325	-	-	-	-	-	C0HKE1	-	-	-	-	-	Eukaryota	Chordata	Mammalia	Rodentia	Cricetidae	Arvicola	Arvicola amphibius	-	-
member	325	-	-	-	-	-	C0HKE1	-	-	-	-	-	Eukaryota	Chordata	Mammalia	Rodentia	Cricetidae	Cricetulus	Cricetulus griseus	-	-
member	325	-	-	-	-	-	C0HKE1	-	-	-	-	-	Eukaryota	Chordata	Mammalia	Rodentia	Cricetidae	Mesocricetus	Mesocricetus auratus	-	-
member	325	-	-	-	-	-	C0HKE1	-	-	-	-	-	Eukaryota	Chordata	Mammalia	Rodentia	Cricetidae	Microtus	Microtus ochrogaster	-	-
member	325	-	-	-	-	-	C0HKE1	-	-	-	-	-	Eukaryota	Chordata	Mammalia	Rodentia	Cricetidae	Microtus	Microtus oregoni	-	-
member	325	-	-	-	-	-	C0HKE1	-	-	-	-	-	Eukaryota	Chordata	Mammalia	Rodentia	Cricetidae	Onychomys	Onychomys torridus	-	-
member	325	-	-	-	-	-	C0HKE1	-	-	-	-	-	Eukaryota	Chordata	Mammalia	Rodentia	Cricetidae	Peromyscus	Peromyscus leucopus	-	-
member	325	-	-	-	-	-	C0HKE1	-	-	-	-	-	Eukaryota	Chordata	Mammalia	Rodentia	Cricetidae	Peromyscus	Peromyscus maniculatus	-	-
member	325	-	-	-	-	-	C0HKE1	-	-	-	-	-	Eukaryota	Chordata	Mammalia	Rodentia	Heteromyidae	Dipodomys	Dipodomys ordii	-	-
member	325	-	-	-	-	-	C0HKE1	-	-	-	-	-	Eukaryota	Chordata	Mammalia	Rodentia	Heteromyidae	Dipodomys	Dipodomys spectabilis	-	-
member	325	-	-	-	-	-	C0HKE1	-	-	-	-	-	Eukaryota	Chordata	Mammalia	Rodentia	Muridae	Arvicanthis	Arvicanthis niloticus	-	-
member	325	-	-	-	-	-	C0HKE1	-	-	-	-	-	Eukaryota	Chordata	Mammalia	Rodentia	Muridae	Grammomys	Grammomys surdaster	-	-
member	325	-	-	-	-	-	C0HKE1	-	-	-	-	-	Eukaryota	Chordata	Mammalia	Rodentia	Muridae	Mastomys	Mastomys coucha	-	-
member	325	-	-	-	-	-	C0HKE1	-	-	-	-	-	Eukaryota	Chordata	Mammalia	Rodentia	Muridae	Mus	Mus caroli	-	-
member	325	-	-	-	-	-	C0HKE1	-	-	-	-	-	Eukaryota	Chordata	Mammalia	Rodentia	Muridae	Mus	Mus musculus	-	-
member	325	-	-	-	-	-	C0HKE1	-	-	-	-	-	Eukaryota	Chordata	Mammalia	Rodentia	Muridae	Mus	Mus pahari	-	-
member	325	-	-	-	-	-	C0HKE1	-	-	-	-	-	Eukaryota	Chordata	Mammalia	Rodentia	Muridae	Rattus	Rattus norvegicus	-	-
member	325	-	-	-	-	-	C0HKE1	-	-	-	-	-	Eukaryota	Chordata	Mammalia	Rodentia	Muridae	Rattus	Rattus rattus	-	-
member	325	-	-	-	-	-	C0HKE1	-	-	-	-	-	Eukaryota	Chordata	Mammalia	Rodentia	Sciuridae	Ictidomys	Ictidomys tridecemlineatus	-	-
member	325	-	-	-	-	-	C0HKE1	-	-	-	-	-	Eukaryota	Chordata	Mammalia	Rodentia	Sciuridae	Marmota	Marmota flaviventris	-	-
member	325	-	-	-	-	-	C0HKE1	-	-	-	-	-	Eukaryota	Chordata	Mammalia	Rodentia	Sciuridae	Marmota	Marmota marmota	-	-
member	325	-	-	-	-	-	C0HKE1	-	-	-	-	-	Eukaryota	Chordata	Mammalia	Rodentia	Sciuridae	Marmota	Marmota monax	-	-
member	325	-	-	-	-	-	C0HKE1	-	-	-	-	-	Eukaryota	Chordata	Mammalia	Rodentia	Sciuridae	Urocitellus	Urocitellus parryii	-	-
member	325	-	-	-	-	-	C0HKE1	-	-	-	-	-	Eukaryota	Chordata	Mammalia	Rodentia	Spalacidae	Nannospalax	Nannospalax galili	-	-
member	325	-	-	-	-	-	C0HKE1	-	-	-	-	-	Eukaryota	Chordata	Mammalia	Sirenia	Trichechidae	Trichechus	Trichechus manatus	-	-
member	325	-	-	-	-	-	C0HKE1	-	-	-	-	-	Eukaryota	Chordata	Mammalia	Tubulidentata	Orycteropodidae	Orycteropus	Orycteropus afer	-	-
member	325	-	-	-	-	-	C0HKE1	-	-	-	-	-	Eukaryota	Chordata	Mammalia	unclassified	Chrysochloridae	Chrysochloris	Chrysochloris asiatica	-	-
member	325	-	-	-	-	-	C0HKE1	-	-	-	-	-	unclassified	unclassified	unclassified	unclassified	unclassified	unclassified	synthetic construct	-	-
member	325	-	-	-	-	-	C0HKE2	information storage and processing	Chromatin structure and dynamics	356VW	Histone H2A type	185453.XP_006872878.1	Eukaryota	Chordata	Mammalia	Artiodactyla	Balaenopteridae	Balaenoptera	Balaenoptera acutorostrata	unclassified	unclassified
member	325	-	-	-	-	-	C0HKE2	-	-	-	-	-	Eukaryota	Chordata	Mammalia	Artiodactyla	Balaenopteridae	Balaenoptera	Balaenoptera musculus	-	-
member	325	-	-	-	-	-	C0HKE2	-	-	-	-	-	Eukaryota	Chordata	Mammalia	Artiodactyla	Balaenopteridae	Balaenoptera	Balaenoptera physalus	-	-
member	325	-	-	-	-	-	C0HKE2	-	-	-	-	-	Eukaryota	Chordata	Mammalia	Artiodactyla	Bovidae	Bison	Bison bison	-	-
member	325	-	-	-	-	-	C0HKE2	-	-	-	-	-	Eukaryota	Chordata	Mammalia	Artiodactyla	Bovidae	Bos	Bos indicus	-	-
member	325	-	-	-	-	-	C0HKE2	-	-	-	-	-	Eukaryota	Chordata	Mammalia	Artiodactyla	Bovidae	Bos	Bos indicus x Bos taurus	-	-
member	325	-	-	-	-	-	C0HKE2	-	-	-	-	-	Eukaryota	Chordata	Mammalia	Artiodactyla	Bovidae	Bos	Bos mutus	-	-
member	325	-	-	-	-	-	C0HKE2	-	-	-	-	-	Eukaryota	Chordata	Mammalia	Artiodactyla	Bovidae	Bos	Bos taurus	-	-
member	325	-	-	-	-	-	C0HKE2	-	-	-	-	-	Eukaryota	Chordata	Mammalia	Artiodactyla	Bovidae	Bubalus	Bubalus bubalis	-	-
member	325	-	-	-	-	-	C0HKE2	-	-	-	-	-	Eukaryota	Chordata	Mammalia	Artiodactyla	Bovidae	Capra	Capra hircus	-	-
member	325	-	-	-	-	-	C0HKE2	-	-	-	-	-	Eukaryota	Chordata	Mammalia	Artiodactyla	Bovidae	Oryx	Oryx dammah	-	-
member	325	-	-	-	-	-	C0HKE2	-	-	-	-	-	Eukaryota	Chordata	Mammalia	Artiodactyla	Bovidae	Ovis	Ovis aries	-	-
member	325	-	-	-	-	-	C0HKE2	-	-	-	-	-	Eukaryota	Chordata	Mammalia	Artiodactyla	Camelidae	Camelus	Camelus bactrianus	-	-
member	325	-	-	-	-	-	C0HKE2	-	-	-	-	-	Eukaryota	Chordata	Mammalia	Artiodactyla	Camelidae	Camelus	Camelus dromedarius	-	-
member	325	-	-	-	-	-	C0HKE2	-	-	-	-	-	Eukaryota	Chordata	Mammalia	Artiodactyla	Camelidae	Camelus	Camelus ferus	-	-
member	325	-	-	-	-	-	C0HKE2	-	-	-	-	-	Eukaryota	Chordata	Mammalia	Artiodactyla	Camelidae	Vicugna	Vicugna pacos	-	-
member	325	-	-	-	-	-	C0HKE2	-	-	-	-	-	Eukaryota	Chordata	Mammalia	Artiodactyla	Cervidae	Cervus	Cervus canadensis	-	-
member	325	-	-	-	-	-	C0HKE2	-	-	-	-	-	Eukaryota	Chordata	Mammalia	Artiodactyla	Cervidae	Cervus	Cervus elaphus	-	-
member	325	-	-	-	-	-	C0HKE2	-	-	-	-	-	Eukaryota	Chordata	Mammalia	Artiodactyla	Cervidae	Muntiacus	Muntiacus muntjak	-	-
member	325	-	-	-	-	-	C0HKE2	-	-	-	-	-	Eukaryota	Chordata	Mammalia	Artiodactyla	Cervidae	Odocoileus	Odocoileus virginianus	-	-
member	325	-	-	-	-	-	C0HKE2	-	-	-	-	-	Eukaryota	Chordata	Mammalia	Artiodactyla	Delphinidae	Globicephala	Globicephala melas	-	-
member	325	-	-	-	-	-	C0HKE2	-	-	-	-	-	Eukaryota	Chordata	Mammalia	Artiodactyla	Delphinidae	Lagenorhynchus	Lagenorhynchus obliquidens	-	-
member	325	-	-	-	-	-	C0HKE2	-	-	-	-	-	Eukaryota	Chordata	Mammalia	Artiodactyla	Delphinidae	Orcinus	Orcinus orca	-	-
member	325	-	-	-	-	-	C0HKE2	-	-	-	-	-	Eukaryota	Chordata	Mammalia	Artiodactyla	Delphinidae	Tursiops	Tursiops truncatus	-	-
member	325	-	-	-	-	-	C0HKE2	-	-	-	-	-	Eukaryota	Chordata	Mammalia	Artiodactyla	Lipotidae	Lipotes	Lipotes vexillifer	-	-
member	325	-	-	-	-	-	C0HKE2	-	-	-	-	-	Eukaryota	Chordata	Mammalia	Artiodactyla	Monodontidae	Delphinapterus	Delphinapterus leucas	-	-
member	325	-	-	-	-	-	C0HKE2	-	-	-	-	-	Eukaryota	Chordata	Mammalia	Artiodactyla	Monodontidae	Monodon	Monodon monoceros	-	-
member	325	-	-	-	-	-	C0HKE2	-	-	-	-	-	Eukaryota	Chordata	Mammalia	Artiodactyla	Phocoenidae	Neophocaena	Neophocaena asiaeorientalis	-	-
member	325	-	-	-	-	-	C0HKE2	-	-	-	-	-	Eukaryota	Chordata	Mammalia	Artiodactyla	Phocoenidae	Phocoena	Phocoena sinus	-	-
member	325	-	-	-	-	-	C0HKE2	-	-	-	-	-	Eukaryota	Chordata	Mammalia	Artiodactyla	Physeteridae	Physeter	Physeter catodon	-	-
member	325	-	-	-	-	-	C0HKE2	-	-	-	-	-	Eukaryota	Chordata	Mammalia	Artiodactyla	Suidae	Sus	Sus scrofa	-	-
member	325	-	-	-	-	-	C0HKE2	-	-	-	-	-	Eukaryota	Chordata	Mammalia	Carnivora	Canidae	Canis	Canis lupus	-	-
member	325	-	-	-	-	-	C0HKE2	-	-	-	-	-	Eukaryota	Chordata	Mammalia	Carnivora	Canidae	Nyctereutes	Nyctereutes procyonoides	-	-
member	325	-	-	-	-	-	C0HKE2	-	-	-	-	-	Eukaryota	Chordata	Mammalia	Carnivora	Canidae	Vulpes	Vulpes lagopus	-	-
member	325	-	-	-	-	-	C0HKE2	-	-	-	-	-	Eukaryota	Chordata	Mammalia	Carnivora	Canidae	Vulpes	Vulpes vulpes	-	-
member	325	-	-	-	-	-	C0HKE2	-	-	-	-	-	Eukaryota	Chordata	Mammalia	Carnivora	Felidae	Acinonyx	Acinonyx jubatus	-	-
member	325	-	-	-	-	-	C0HKE2	-	-	-	-	-	Eukaryota	Chordata	Mammalia	Carnivora	Felidae	Felis	Felis catus	-	-
member	325	-	-	-	-	-	C0HKE2	-	-	-	-	-	Eukaryota	Chordata	Mammalia	Carnivora	Felidae	Leopardus	Leopardus geoffroyi	-	-
member	325	-	-	-	-	-	C0HKE2	-	-	-	-	-	Eukaryota	Chordata	Mammalia	Carnivora	Felidae	Lynx	Lynx canadensis	-	-
member	325	-	-	-	-	-	C0HKE2	-	-	-	-	-	Eukaryota	Chordata	Mammalia	Carnivora	Felidae	Lynx	Lynx pardinus	-	-
member	325	-	-	-	-	-	C0HKE2	-	-	-	-	-	Eukaryota	Chordata	Mammalia	Carnivora	Felidae	Lynx	Lynx rufus	-	-
member	325	-	-	-	-	-	C0HKE2	-	-	-	-	-	Eukaryota	Chordata	Mammalia	Carnivora	Felidae	Panthera	Panthera leo	-	-
member	325	-	-	-	-	-	C0HKE2	-	-	-	-	-	Eukaryota	Chordata	Mammalia	Carnivora	Felidae	Panthera	Panthera pardus	-	-
member	325	-	-	-	-	-	C0HKE2	-	-	-	-	-	Eukaryota	Chordata	Mammalia	Carnivora	Felidae	Panthera	Panthera tigris	-	-
member	325	-	-	-	-	-	C0HKE2	-	-	-	-	-	Eukaryota	Chordata	Mammalia	Carnivora	Felidae	Prionailurus	Prionailurus bengalensis	-	-
member	325	-	-	-	-	-	C0HKE2	-	-	-	-	-	Eukaryota	Chordata	Mammalia	Carnivora	Felidae	Puma	Puma concolor	-	-
member	325	-	-	-	-	-	C0HKE2	-	-	-	-	-	Eukaryota	Chordata	Mammalia	Carnivora	Felidae	Puma	Puma yagouaroundi	-	-
member	325	-	-	-	-	-	C0HKE2	-	-	-	-	-	Eukaryota	Chordata	Mammalia	Carnivora	Herpestidae	Suricata	Suricata suricatta	-	-
member	325	-	-	-	-	-	C0HKE2	-	-	-	-	-	Eukaryota	Chordata	Mammalia	Carnivora	Hyaenidae	Hyaena	Hyaena hyaena	-	-
member	325	-	-	-	-	-	C0HKE2	-	-	-	-	-	Eukaryota	Chordata	Mammalia	Carnivora	Mustelidae	Enhydra	Enhydra lutris	-	-
member	325	-	-	-	-	-	C0HKE2	-	-	-	-	-	Eukaryota	Chordata	Mammalia	Carnivora	Mustelidae	Lontra	Lontra canadensis	-	-
member	325	-	-	-	-	-	C0HKE2	-	-	-	-	-	Eukaryota	Chordata	Mammalia	Carnivora	Mustelidae	Meles	Meles meles	-	-
member	325	-	-	-	-	-	C0HKE2	-	-	-	-	-	Eukaryota	Chordata	Mammalia	Carnivora	Mustelidae	Mustela	Mustela erminea	-	-
member	325	-	-	-	-	-	C0HKE2	-	-	-	-	-	Eukaryota	Chordata	Mammalia	Carnivora	Mustelidae	Mustela	Mustela putorius	-	-
member	325	-	-	-	-	-	C0HKE2	-	-	-	-	-	Eukaryota	Chordata	Mammalia	Carnivora	Mustelidae	Neogale	Neogale vison	-	-
member	325	-	-	-	-	-	C0HKE2	-	-	-	-	-	Eukaryota	Chordata	Mammalia	Carnivora	Odobenidae	Odobenus	Odobenus rosmarus	-	-
member	325	-	-	-	-	-	C0HKE2	-	-	-	-	-	Eukaryota	Chordata	Mammalia	Carnivora	Otariidae	Callorhinus	Callorhinus ursinus	-	-
member	325	-	-	-	-	-	C0HKE2	-	-	-	-	-	Eukaryota	Chordata	Mammalia	Carnivora	Otariidae	Eumetopias	Eumetopias jubatus	-	-
member	325	-	-	-	-	-	C0HKE2	-	-	-	-	-	Eukaryota	Chordata	Mammalia	Carnivora	Otariidae	Zalophus	Zalophus californianus	-	-
member	325	-	-	-	-	-	C0HKE2	-	-	-	-	-	Eukaryota	Chordata	Mammalia	Carnivora	Phocidae	Halichoerus	Halichoerus grypus	-	-
member	325	-	-	-	-	-	C0HKE2	-	-	-	-	-	Eukaryota	Chordata	Mammalia	Carnivora	Phocidae	Leptonychotes	Leptonychotes weddellii	-	-
member	325	-	-	-	-	-	C0HKE2	-	-	-	-	-	Eukaryota	Chordata	Mammalia	Carnivora	Phocidae	Neomonachus	Neomonachus schauinslandi	-	-
member	325	-	-	-	-	-	C0HKE2	-	-	-	-	-	Eukaryota	Chordata	Mammalia	Carnivora	Phocidae	Phoca	Phoca vitulina	-	-
member	325	-	-	-	-	-	C0HKE2	-	-	-	-	-	Eukaryota	Chordata	Mammalia	Carnivora	Ursidae	Ursus	Ursus americanus	-	-
member	325	-	-	-	-	-	C0HKE2	-	-	-	-	-	Eukaryota	Chordata	Mammalia	Carnivora	Ursidae	Ursus	Ursus arctos	-	-
member	325	-	-	-	-	-	C0HKE2	-	-	-	-	-	Eukaryota	Chordata	Mammalia	Carnivora	Ursidae	Ursus	Ursus maritimus	-	-
member	325	-	-	-	-	-	C0HKE2	-	-	-	-	-	Eukaryota	Chordata	Mammalia	Eulipotyphla	Erinaceidae	Erinaceus	Erinaceus europaeus	-	-
member	325	-	-	-	-	-	C0HKE2	-	-	-	-	-	Eukaryota	Chordata	Mammalia	Eulipotyphla	Soricidae	Sorex	Sorex araneus	-	-
member	325	-	-	-	-	-	C0HKE2	-	-	-	-	-	Eukaryota	Chordata	Mammalia	Eulipotyphla	Talpidae	Condylura	Condylura cristata	-	-
member	325	-	-	-	-	-	C0HKE2	-	-	-	-	-	Eukaryota	Chordata	Mammalia	Eulipotyphla	Talpidae	Galemys	Galemys pyrenaicus	-	-
member	325	-	-	-	-	-	C0HKE2	-	-	-	-	-	Eukaryota	Chordata	Mammalia	Eulipotyphla	Talpidae	Talpa	Talpa occidentalis	-	-
member	325	-	-	-	-	-	C0HKE2	-	-	-	-	-	Eukaryota	Chordata	Mammalia	Lagomorpha	Leporidae	Oryctolagus	Oryctolagus cuniculus	-	-
member	325	-	-	-	-	-	C0HKE2	-	-	-	-	-	Eukaryota	Chordata	Mammalia	Lagomorpha	Ochotonidae	Ochotona	Ochotona curzoniae	-	-
member	325	-	-	-	-	-	C0HKE2	-	-	-	-	-	Eukaryota	Chordata	Mammalia	Macroscelidea	Macroscelididae	Elephantulus	Elephantulus edwardii	-	-
member	325	-	-	-	-	-	C0HKE2	-	-	-	-	-	Eukaryota	Chordata	Mammalia	Perissodactyla	Equidae	Equus	Equus caballus	-	-
member	325	-	-	-	-	-	C0HKE2	-	-	-	-	-	Eukaryota	Chordata	Mammalia	Perissodactyla	Equidae	Equus	Equus przewalskii	-	-
member	325	-	-	-	-	-	C0HKE2	-	-	-	-	-	Eukaryota	Chordata	Mammalia	Perissodactyla	Equidae	Equus	Equus quagga	-	-
member	325	-	-	-	-	-	C0HKE2	-	-	-	-	-	Eukaryota	Chordata	Mammalia	Pholidota	Manidae	Manis	Manis javanica	-	-
member	325	-	-	-	-	-	C0HKE2	-	-	-	-	-	Eukaryota	Chordata	Mammalia	Primates	Aotidae	Aotus	Aotus nancymaae	-	-
member	325	-	-	-	-	-	C0HKE2	-	-	-	-	-	Eukaryota	Chordata	Mammalia	Primates	Cebidae	Callithrix	Callithrix jacchus	-	-
member	325	-	-	-	-	-	C0HKE2	-	-	-	-	-	Eukaryota	Chordata	Mammalia	Primates	Cebidae	Cebus	Cebus imitator	-	-
member	325	-	-	-	-	-	C0HKE2	-	-	-	-	-	Eukaryota	Chordata	Mammalia	Primates	Cebidae	Saimiri	Saimiri boliviensis	-	-
member	325	-	-	-	-	-	C0HKE2	-	-	-	-	-	Eukaryota	Chordata	Mammalia	Primates	Cebidae	Sapajus	Sapajus apella	-	-
member	325	-	-	-	-	-	C0HKE2	-	-	-	-	-	Eukaryota	Chordata	Mammalia	Primates	Cercopithecidae	Cercocebus	Cercocebus atys	-	-
member	325	-	-	-	-	-	C0HKE2	-	-	-	-	-	Eukaryota	Chordata	Mammalia	Primates	Cercopithecidae	Chlorocebus	Chlorocebus sabaeus	-	-
member	325	-	-	-	-	-	C0HKE2	-	-	-	-	-	Eukaryota	Chordata	Mammalia	Primates	Cercopithecidae	Colobus	Colobus angolensis	-	-
member	325	-	-	-	-	-	C0HKE2	-	-	-	-	-	Eukaryota	Chordata	Mammalia	Primates	Cercopithecidae	Macaca	Macaca fascicularis	-	-
member	325	-	-	-	-	-	C0HKE2	-	-	-	-	-	Eukaryota	Chordata	Mammalia	Primates	Cercopithecidae	Macaca	Macaca mulatta	-	-
member	325	-	-	-	-	-	C0HKE2	-	-	-	-	-	Eukaryota	Chordata	Mammalia	Primates	Cercopithecidae	Macaca	Macaca nemestrina	-	-
member	325	-	-	-	-	-	C0HKE2	-	-	-	-	-	Eukaryota	Chordata	Mammalia	Primates	Cercopithecidae	Mandrillus	Mandrillus leucophaeus	-	-
member	325	-	-	-	-	-	C0HKE2	-	-	-	-	-	Eukaryota	Chordata	Mammalia	Primates	Cercopithecidae	Papio	Papio anubis	-	-
member	325	-	-	-	-	-	C0HKE2	-	-	-	-	-	Eukaryota	Chordata	Mammalia	Primates	Cercopithecidae	Piliocolobus	Piliocolobus tephrosceles	-	-
member	325	-	-	-	-	-	C0HKE2	-	-	-	-	-	Eukaryota	Chordata	Mammalia	Primates	Cercopithecidae	Rhinopithecus	Rhinopithecus bieti	-	-
member	325	-	-	-	-	-	C0HKE2	-	-	-	-	-	Eukaryota	Chordata	Mammalia	Primates	Cercopithecidae	Rhinopithecus	Rhinopithecus roxellana	-	-
member	325	-	-	-	-	-	C0HKE2	-	-	-	-	-	Eukaryota	Chordata	Mammalia	Primates	Cercopithecidae	Theropithecus	Theropithecus gelada	-	-
member	325	-	-	-	-	-	C0HKE2	-	-	-	-	-	Eukaryota	Chordata	Mammalia	Primates	Cercopithecidae	Trachypithecus	Trachypithecus francoisi	-	-
member	325	-	-	-	-	-	C0HKE2	-	-	-	-	-	Eukaryota	Chordata	Mammalia	Primates	Cheirogaleidae	Microcebus	Microcebus murinus	-	-
member	325	-	-	-	-	-	C0HKE2	-	-	-	-	-	Eukaryota	Chordata	Mammalia	Primates	Galagidae	Otolemur	Otolemur garnettii	-	-
member	325	-	-	-	-	-	C0HKE2	-	-	-	-	-	Eukaryota	Chordata	Mammalia	Primates	Hominidae	Gorilla	Gorilla gorilla	-	-
member	325	-	-	-	-	-	C0HKE2	-	-	-	-	-	Eukaryota	Chordata	Mammalia	Primates	Hominidae	Homo	Homo sapiens	-	-
member	325	-	-	-	-	-	C0HKE2	-	-	-	-	-	Eukaryota	Chordata	Mammalia	Primates	Hominidae	Pan	Pan paniscus	-	-
member	325	-	-	-	-	-	C0HKE2	-	-	-	-	-	Eukaryota	Chordata	Mammalia	Primates	Hominidae	Pan	Pan troglodytes	-	-
member	325	-	-	-	-	-	C0HKE2	-	-	-	-	-	Eukaryota	Chordata	Mammalia	Primates	Hominidae	Pongo	Pongo abelii	-	-
member	325	-	-	-	-	-	C0HKE2	-	-	-	-	-	Eukaryota	Chordata	Mammalia	Primates	Hylobatidae	Hylobates	Hylobates moloch	-	-
member	325	-	-	-	-	-	C0HKE2	-	-	-	-	-	Eukaryota	Chordata	Mammalia	Primates	Hylobatidae	Nomascus	Nomascus leucogenys	-	-
member	325	-	-	-	-	-	C0HKE2	-	-	-	-	-	Eukaryota	Chordata	Mammalia	Primates	Indriidae	Propithecus	Propithecus coquereli	-	-
member	325	-	-	-	-	-	C0HKE2	-	-	-	-	-	Eukaryota	Chordata	Mammalia	Primates	Lemuridae	Lemur	Lemur catta	-	-
member	325	-	-	-	-	-	C0HKE2	-	-	-	-	-	Eukaryota	Chordata	Mammalia	Primates	Tarsiidae	Carlito	Carlito syrichta	-	-
member	325	-	-	-	-	-	C0HKE2	-	-	-	-	-	Eukaryota	Chordata	Mammalia	Proboscidea	Elephantidae	Loxodonta	Loxodonta africana	-	-
member	325	-	-	-	-	-	C0HKE2	-	-	-	-	-	Eukaryota	Chordata	Mammalia	Rodentia	Castoridae	Castor	Castor canadensis	-	-
member	325	-	-	-	-	-	C0HKE2	-	-	-	-	-	Eukaryota	Chordata	Mammalia	Rodentia	Cricetidae	Arvicola	Arvicola amphibius	-	-
member	325	-	-	-	-	-	C0HKE2	-	-	-	-	-	Eukaryota	Chordata	Mammalia	Rodentia	Cricetidae	Cricetulus	Cricetulus griseus	-	-
member	325	-	-	-	-	-	C0HKE2	-	-	-	-	-	Eukaryota	Chordata	Mammalia	Rodentia	Cricetidae	Mesocricetus	Mesocricetus auratus	-	-
member	325	-	-	-	-	-	C0HKE2	-	-	-	-	-	Eukaryota	Chordata	Mammalia	Rodentia	Cricetidae	Microtus	Microtus ochrogaster	-	-
member	325	-	-	-	-	-	C0HKE2	-	-	-	-	-	Eukaryota	Chordata	Mammalia	Rodentia	Cricetidae	Microtus	Microtus oregoni	-	-
member	325	-	-	-	-	-	C0HKE2	-	-	-	-	-	Eukaryota	Chordata	Mammalia	Rodentia	Cricetidae	Onychomys	Onychomys torridus	-	-
member	325	-	-	-	-	-	C0HKE2	-	-	-	-	-	Eukaryota	Chordata	Mammalia	Rodentia	Cricetidae	Peromyscus	Peromyscus leucopus	-	-
member	325	-	-	-	-	-	C0HKE2	-	-	-	-	-	Eukaryota	Chordata	Mammalia	Rodentia	Cricetidae	Peromyscus	Peromyscus maniculatus	-	-
member	325	-	-	-	-	-	C0HKE2	-	-	-	-	-	Eukaryota	Chordata	Mammalia	Rodentia	Heteromyidae	Dipodomys	Dipodomys ordii	-	-
member	325	-	-	-	-	-	C0HKE2	-	-	-	-	-	Eukaryota	Chordata	Mammalia	Rodentia	Heteromyidae	Dipodomys	Dipodomys spectabilis	-	-
member	325	-	-	-	-	-	C0HKE2	-	-	-	-	-	Eukaryota	Chordata	Mammalia	Rodentia	Muridae	Arvicanthis	Arvicanthis niloticus	-	-
member	325	-	-	-	-	-	C0HKE2	-	-	-	-	-	Eukaryota	Chordata	Mammalia	Rodentia	Muridae	Grammomys	Grammomys surdaster	-	-
member	325	-	-	-	-	-	C0HKE2	-	-	-	-	-	Eukaryota	Chordata	Mammalia	Rodentia	Muridae	Mastomys	Mastomys coucha	-	-
member	325	-	-	-	-	-	C0HKE2	-	-	-	-	-	Eukaryota	Chordata	Mammalia	Rodentia	Muridae	Mus	Mus caroli	-	-
member	325	-	-	-	-	-	C0HKE2	-	-	-	-	-	Eukaryota	Chordata	Mammalia	Rodentia	Muridae	Mus	Mus musculus	-	-
member	325	-	-	-	-	-	C0HKE2	-	-	-	-	-	Eukaryota	Chordata	Mammalia	Rodentia	Muridae	Mus	Mus pahari	-	-
member	325	-	-	-	-	-	C0HKE2	-	-	-	-	-	Eukaryota	Chordata	Mammalia	Rodentia	Muridae	Rattus	Rattus norvegicus	-	-
member	325	-	-	-	-	-	C0HKE2	-	-	-	-	-	Eukaryota	Chordata	Mammalia	Rodentia	Muridae	Rattus	Rattus rattus	-	-
member	325	-	-	-	-	-	C0HKE2	-	-	-	-	-	Eukaryota	Chordata	Mammalia	Rodentia	Sciuridae	Ictidomys	Ictidomys tridecemlineatus	-	-
member	325	-	-	-	-	-	C0HKE2	-	-	-	-	-	Eukaryota	Chordata	Mammalia	Rodentia	Sciuridae	Marmota	Marmota flaviventris	-	-
member	325	-	-	-	-	-	C0HKE2	-	-	-	-	-	Eukaryota	Chordata	Mammalia	Rodentia	Sciuridae	Marmota	Marmota marmota	-	-
member	325	-	-	-	-	-	C0HKE2	-	-	-	-	-	Eukaryota	Chordata	Mammalia	Rodentia	Sciuridae	Marmota	Marmota monax	-	-
member	325	-	-	-	-	-	C0HKE2	-	-	-	-	-	Eukaryota	Chordata	Mammalia	Rodentia	Sciuridae	Urocitellus	Urocitellus parryii	-	-
member	325	-	-	-	-	-	C0HKE2	-	-	-	-	-	Eukaryota	Chordata	Mammalia	Rodentia	Spalacidae	Nannospalax	Nannospalax galili	-	-
member	325	-	-	-	-	-	C0HKE2	-	-	-	-	-	Eukaryota	Chordata	Mammalia	Sirenia	Trichechidae	Trichechus	Trichechus manatus	-	-
member	325	-	-	-	-	-	C0HKE2	-	-	-	-	-	Eukaryota	Chordata	Mammalia	Tubulidentata	Orycteropodidae	Orycteropus	Orycteropus afer	-	-
member	325	-	-	-	-	-	C0HKE2	-	-	-	-	-	Eukaryota	Chordata	Mammalia	unclassified	Chrysochloridae	Chrysochloris	Chrysochloris asiatica	-	-
member	325	-	-	-	-	-	C0HKE2	-	-	-	-	-	unclassified	unclassified	unclassified	unclassified	unclassified	unclassified	synthetic construct	-	-
member	325	-	-	-	-	-	C0HKE3	information storage and processing	Chromatin structure and dynamics	356VW	Histone H2A type	185453.XP_006872878.1	Eukaryota	Chordata	Mammalia	Artiodactyla	Balaenopteridae	Balaenoptera	Balaenoptera acutorostrata	unclassified	unclassified
member	325	-	-	-	-	-	C0HKE3	-	-	-	-	-	Eukaryota	Chordata	Mammalia	Artiodactyla	Balaenopteridae	Balaenoptera	Balaenoptera musculus	-	-
member	325	-	-	-	-	-	C0HKE3	-	-	-	-	-	Eukaryota	Chordata	Mammalia	Artiodactyla	Balaenopteridae	Balaenoptera	Balaenoptera physalus	-	-
member	325	-	-	-	-	-	C0HKE3	-	-	-	-	-	Eukaryota	Chordata	Mammalia	Artiodactyla	Bovidae	Bison	Bison bison	-	-
member	325	-	-	-	-	-	C0HKE3	-	-	-	-	-	Eukaryota	Chordata	Mammalia	Artiodactyla	Bovidae	Bos	Bos indicus	-	-
member	325	-	-	-	-	-	C0HKE3	-	-	-	-	-	Eukaryota	Chordata	Mammalia	Artiodactyla	Bovidae	Bos	Bos indicus x Bos taurus	-	-
member	325	-	-	-	-	-	C0HKE3	-	-	-	-	-	Eukaryota	Chordata	Mammalia	Artiodactyla	Bovidae	Bos	Bos mutus	-	-
member	325	-	-	-	-	-	C0HKE3	-	-	-	-	-	Eukaryota	Chordata	Mammalia	Artiodactyla	Bovidae	Bos	Bos taurus	-	-
member	325	-	-	-	-	-	C0HKE3	-	-	-	-	-	Eukaryota	Chordata	Mammalia	Artiodactyla	Bovidae	Bubalus	Bubalus bubalis	-	-
member	325	-	-	-	-	-	C0HKE3	-	-	-	-	-	Eukaryota	Chordata	Mammalia	Artiodactyla	Bovidae	Capra	Capra hircus	-	-
member	325	-	-	-	-	-	C0HKE3	-	-	-	-	-	Eukaryota	Chordata	Mammalia	Artiodactyla	Bovidae	Oryx	Oryx dammah	-	-
member	325	-	-	-	-	-	C0HKE3	-	-	-	-	-	Eukaryota	Chordata	Mammalia	Artiodactyla	Bovidae	Ovis	Ovis aries	-	-
member	325	-	-	-	-	-	C0HKE3	-	-	-	-	-	Eukaryota	Chordata	Mammalia	Artiodactyla	Camelidae	Camelus	Camelus bactrianus	-	-
member	325	-	-	-	-	-	C0HKE3	-	-	-	-	-	Eukaryota	Chordata	Mammalia	Artiodactyla	Camelidae	Camelus	Camelus dromedarius	-	-
member	325	-	-	-	-	-	C0HKE3	-	-	-	-	-	Eukaryota	Chordata	Mammalia	Artiodactyla	Camelidae	Camelus	Camelus ferus	-	-
member	325	-	-	-	-	-	C0HKE3	-	-	-	-	-	Eukaryota	Chordata	Mammalia	Artiodactyla	Camelidae	Vicugna	Vicugna pacos	-	-
member	325	-	-	-	-	-	C0HKE3	-	-	-	-	-	Eukaryota	Chordata	Mammalia	Artiodactyla	Cervidae	Cervus	Cervus canadensis	-	-
member	325	-	-	-	-	-	C0HKE3	-	-	-	-	-	Eukaryota	Chordata	Mammalia	Artiodactyla	Cervidae	Cervus	Cervus elaphus	-	-
member	325	-	-	-	-	-	C0HKE3	-	-	-	-	-	Eukaryota	Chordata	Mammalia	Artiodactyla	Cervidae	Muntiacus	Muntiacus muntjak	-	-
member	325	-	-	-	-	-	C0HKE3	-	-	-	-	-	Eukaryota	Chordata	Mammalia	Artiodactyla	Cervidae	Odocoileus	Odocoileus virginianus	-	-
member	325	-	-	-	-	-	C0HKE3	-	-	-	-	-	Eukaryota	Chordata	Mammalia	Artiodactyla	Delphinidae	Globicephala	Globicephala melas	-	-
member	325	-	-	-	-	-	C0HKE3	-	-	-	-	-	Eukaryota	Chordata	Mammalia	Artiodactyla	Delphinidae	Lagenorhynchus	Lagenorhynchus obliquidens	-	-
member	325	-	-	-	-	-	C0HKE3	-	-	-	-	-	Eukaryota	Chordata	Mammalia	Artiodactyla	Delphinidae	Orcinus	Orcinus orca	-	-
member	325	-	-	-	-	-	C0HKE3	-	-	-	-	-	Eukaryota	Chordata	Mammalia	Artiodactyla	Delphinidae	Tursiops	Tursiops truncatus	-	-
member	325	-	-	-	-	-	C0HKE3	-	-	-	-	-	Eukaryota	Chordata	Mammalia	Artiodactyla	Lipotidae	Lipotes	Lipotes vexillifer	-	-
member	325	-	-	-	-	-	C0HKE3	-	-	-	-	-	Eukaryota	Chordata	Mammalia	Artiodactyla	Monodontidae	Delphinapterus	Delphinapterus leucas	-	-
member	325	-	-	-	-	-	C0HKE3	-	-	-	-	-	Eukaryota	Chordata	Mammalia	Artiodactyla	Monodontidae	Monodon	Monodon monoceros	-	-
member	325	-	-	-	-	-	C0HKE3	-	-	-	-	-	Eukaryota	Chordata	Mammalia	Artiodactyla	Phocoenidae	Neophocaena	Neophocaena asiaeorientalis	-	-
member	325	-	-	-	-	-	C0HKE3	-	-	-	-	-	Eukaryota	Chordata	Mammalia	Artiodactyla	Phocoenidae	Phocoena	Phocoena sinus	-	-
member	325	-	-	-	-	-	C0HKE3	-	-	-	-	-	Eukaryota	Chordata	Mammalia	Artiodactyla	Physeteridae	Physeter	Physeter catodon	-	-
member	325	-	-	-	-	-	C0HKE3	-	-	-	-	-	Eukaryota	Chordata	Mammalia	Artiodactyla	Suidae	Sus	Sus scrofa	-	-
member	325	-	-	-	-	-	C0HKE3	-	-	-	-	-	Eukaryota	Chordata	Mammalia	Carnivora	Canidae	Canis	Canis lupus	-	-
member	325	-	-	-	-	-	C0HKE3	-	-	-	-	-	Eukaryota	Chordata	Mammalia	Carnivora	Canidae	Nyctereutes	Nyctereutes procyonoides	-	-
member	325	-	-	-	-	-	C0HKE3	-	-	-	-	-	Eukaryota	Chordata	Mammalia	Carnivora	Canidae	Vulpes	Vulpes lagopus	-	-
member	325	-	-	-	-	-	C0HKE3	-	-	-	-	-	Eukaryota	Chordata	Mammalia	Carnivora	Canidae	Vulpes	Vulpes vulpes	-	-
member	325	-	-	-	-	-	C0HKE3	-	-	-	-	-	Eukaryota	Chordata	Mammalia	Carnivora	Felidae	Acinonyx	Acinonyx jubatus	-	-
member	325	-	-	-	-	-	C0HKE3	-	-	-	-	-	Eukaryota	Chordata	Mammalia	Carnivora	Felidae	Felis	Felis catus	-	-
member	325	-	-	-	-	-	C0HKE3	-	-	-	-	-	Eukaryota	Chordata	Mammalia	Carnivora	Felidae	Leopardus	Leopardus geoffroyi	-	-
member	325	-	-	-	-	-	C0HKE3	-	-	-	-	-	Eukaryota	Chordata	Mammalia	Carnivora	Felidae	Lynx	Lynx canadensis	-	-
member	325	-	-	-	-	-	C0HKE3	-	-	-	-	-	Eukaryota	Chordata	Mammalia	Carnivora	Felidae	Lynx	Lynx pardinus	-	-
member	325	-	-	-	-	-	C0HKE3	-	-	-	-	-	Eukaryota	Chordata	Mammalia	Carnivora	Felidae	Lynx	Lynx rufus	-	-
member	325	-	-	-	-	-	C0HKE3	-	-	-	-	-	Eukaryota	Chordata	Mammalia	Carnivora	Felidae	Panthera	Panthera leo	-	-
member	325	-	-	-	-	-	C0HKE3	-	-	-	-	-	Eukaryota	Chordata	Mammalia	Carnivora	Felidae	Panthera	Panthera pardus	-	-
member	325	-	-	-	-	-	C0HKE3	-	-	-	-	-	Eukaryota	Chordata	Mammalia	Carnivora	Felidae	Panthera	Panthera tigris	-	-
member	325	-	-	-	-	-	C0HKE3	-	-	-	-	-	Eukaryota	Chordata	Mammalia	Carnivora	Felidae	Prionailurus	Prionailurus bengalensis	-	-
member	325	-	-	-	-	-	C0HKE3	-	-	-	-	-	Eukaryota	Chordata	Mammalia	Carnivora	Felidae	Puma	Puma concolor	-	-
member	325	-	-	-	-	-	C0HKE3	-	-	-	-	-	Eukaryota	Chordata	Mammalia	Carnivora	Felidae	Puma	Puma yagouaroundi	-	-
member	325	-	-	-	-	-	C0HKE3	-	-	-	-	-	Eukaryota	Chordata	Mammalia	Carnivora	Herpestidae	Suricata	Suricata suricatta	-	-
member	325	-	-	-	-	-	C0HKE3	-	-	-	-	-	Eukaryota	Chordata	Mammalia	Carnivora	Hyaenidae	Hyaena	Hyaena hyaena	-	-
member	325	-	-	-	-	-	C0HKE3	-	-	-	-	-	Eukaryota	Chordata	Mammalia	Carnivora	Mustelidae	Enhydra	Enhydra lutris	-	-
member	325	-	-	-	-	-	C0HKE3	-	-	-	-	-	Eukaryota	Chordata	Mammalia	Carnivora	Mustelidae	Lontra	Lontra canadensis	-	-
member	325	-	-	-	-	-	C0HKE3	-	-	-	-	-	Eukaryota	Chordata	Mammalia	Carnivora	Mustelidae	Meles	Meles meles	-	-
member	325	-	-	-	-	-	C0HKE3	-	-	-	-	-	Eukaryota	Chordata	Mammalia	Carnivora	Mustelidae	Mustela	Mustela erminea	-	-
member	325	-	-	-	-	-	C0HKE3	-	-	-	-	-	Eukaryota	Chordata	Mammalia	Carnivora	Mustelidae	Mustela	Mustela putorius	-	-
member	325	-	-	-	-	-	C0HKE3	-	-	-	-	-	Eukaryota	Chordata	Mammalia	Carnivora	Mustelidae	Neogale	Neogale vison	-	-
member	325	-	-	-	-	-	C0HKE3	-	-	-	-	-	Eukaryota	Chordata	Mammalia	Carnivora	Odobenidae	Odobenus	Odobenus rosmarus	-	-
member	325	-	-	-	-	-	C0HKE3	-	-	-	-	-	Eukaryota	Chordata	Mammalia	Carnivora	Otariidae	Callorhinus	Callorhinus ursinus	-	-
member	325	-	-	-	-	-	C0HKE3	-	-	-	-	-	Eukaryota	Chordata	Mammalia	Carnivora	Otariidae	Eumetopias	Eumetopias jubatus	-	-
member	325	-	-	-	-	-	C0HKE3	-	-	-	-	-	Eukaryota	Chordata	Mammalia	Carnivora	Otariidae	Zalophus	Zalophus californianus	-	-
member	325	-	-	-	-	-	C0HKE3	-	-	-	-	-	Eukaryota	Chordata	Mammalia	Carnivora	Phocidae	Halichoerus	Halichoerus grypus	-	-
member	325	-	-	-	-	-	C0HKE3	-	-	-	-	-	Eukaryota	Chordata	Mammalia	Carnivora	Phocidae	Leptonychotes	Leptonychotes weddellii	-	-
member	325	-	-	-	-	-	C0HKE3	-	-	-	-	-	Eukaryota	Chordata	Mammalia	Carnivora	Phocidae	Neomonachus	Neomonachus schauinslandi	-	-
member	325	-	-	-	-	-	C0HKE3	-	-	-	-	-	Eukaryota	Chordata	Mammalia	Carnivora	Phocidae	Phoca	Phoca vitulina	-	-
member	325	-	-	-	-	-	C0HKE3	-	-	-	-	-	Eukaryota	Chordata	Mammalia	Carnivora	Ursidae	Ursus	Ursus americanus	-	-
member	325	-	-	-	-	-	C0HKE3	-	-	-	-	-	Eukaryota	Chordata	Mammalia	Carnivora	Ursidae	Ursus	Ursus arctos	-	-
member	325	-	-	-	-	-	C0HKE3	-	-	-	-	-	Eukaryota	Chordata	Mammalia	Carnivora	Ursidae	Ursus	Ursus maritimus	-	-
member	325	-	-	-	-	-	C0HKE3	-	-	-	-	-	Eukaryota	Chordata	Mammalia	Eulipotyphla	Erinaceidae	Erinaceus	Erinaceus europaeus	-	-
member	325	-	-	-	-	-	C0HKE3	-	-	-	-	-	Eukaryota	Chordata	Mammalia	Eulipotyphla	Soricidae	Sorex	Sorex araneus	-	-
member	325	-	-	-	-	-	C0HKE3	-	-	-	-	-	Eukaryota	Chordata	Mammalia	Eulipotyphla	Talpidae	Condylura	Condylura cristata	-	-
member	325	-	-	-	-	-	C0HKE3	-	-	-	-	-	Eukaryota	Chordata	Mammalia	Eulipotyphla	Talpidae	Galemys	Galemys pyrenaicus	-	-
member	325	-	-	-	-	-	C0HKE3	-	-	-	-	-	Eukaryota	Chordata	Mammalia	Eulipotyphla	Talpidae	Talpa	Talpa occidentalis	-	-
member	325	-	-	-	-	-	C0HKE3	-	-	-	-	-	Eukaryota	Chordata	Mammalia	Lagomorpha	Leporidae	Oryctolagus	Oryctolagus cuniculus	-	-
member	325	-	-	-	-	-	C0HKE3	-	-	-	-	-	Eukaryota	Chordata	Mammalia	Lagomorpha	Ochotonidae	Ochotona	Ochotona curzoniae	-	-
member	325	-	-	-	-	-	C0HKE3	-	-	-	-	-	Eukaryota	Chordata	Mammalia	Macroscelidea	Macroscelididae	Elephantulus	Elephantulus edwardii	-	-
member	325	-	-	-	-	-	C0HKE3	-	-	-	-	-	Eukaryota	Chordata	Mammalia	Perissodactyla	Equidae	Equus	Equus caballus	-	-
member	325	-	-	-	-	-	C0HKE3	-	-	-	-	-	Eukaryota	Chordata	Mammalia	Perissodactyla	Equidae	Equus	Equus przewalskii	-	-
member	325	-	-	-	-	-	C0HKE3	-	-	-	-	-	Eukaryota	Chordata	Mammalia	Perissodactyla	Equidae	Equus	Equus quagga	-	-
member	325	-	-	-	-	-	C0HKE3	-	-	-	-	-	Eukaryota	Chordata	Mammalia	Pholidota	Manidae	Manis	Manis javanica	-	-
member	325	-	-	-	-	-	C0HKE3	-	-	-	-	-	Eukaryota	Chordata	Mammalia	Primates	Aotidae	Aotus	Aotus nancymaae	-	-
member	325	-	-	-	-	-	C0HKE3	-	-	-	-	-	Eukaryota	Chordata	Mammalia	Primates	Cebidae	Callithrix	Callithrix jacchus	-	-
member	325	-	-	-	-	-	C0HKE3	-	-	-	-	-	Eukaryota	Chordata	Mammalia	Primates	Cebidae	Cebus	Cebus imitator	-	-
member	325	-	-	-	-	-	C0HKE3	-	-	-	-	-	Eukaryota	Chordata	Mammalia	Primates	Cebidae	Saimiri	Saimiri boliviensis	-	-
member	325	-	-	-	-	-	C0HKE3	-	-	-	-	-	Eukaryota	Chordata	Mammalia	Primates	Cebidae	Sapajus	Sapajus apella	-	-
member	325	-	-	-	-	-	C0HKE3	-	-	-	-	-	Eukaryota	Chordata	Mammalia	Primates	Cercopithecidae	Cercocebus	Cercocebus atys	-	-
member	325	-	-	-	-	-	C0HKE3	-	-	-	-	-	Eukaryota	Chordata	Mammalia	Primates	Cercopithecidae	Chlorocebus	Chlorocebus sabaeus	-	-
member	325	-	-	-	-	-	C0HKE3	-	-	-	-	-	Eukaryota	Chordata	Mammalia	Primates	Cercopithecidae	Colobus	Colobus angolensis	-	-
member	325	-	-	-	-	-	C0HKE3	-	-	-	-	-	Eukaryota	Chordata	Mammalia	Primates	Cercopithecidae	Macaca	Macaca fascicularis	-	-
member	325	-	-	-	-	-	C0HKE3	-	-	-	-	-	Eukaryota	Chordata	Mammalia	Primates	Cercopithecidae	Macaca	Macaca mulatta	-	-
member	325	-	-	-	-	-	C0HKE3	-	-	-	-	-	Eukaryota	Chordata	Mammalia	Primates	Cercopithecidae	Macaca	Macaca nemestrina	-	-
member	325	-	-	-	-	-	C0HKE3	-	-	-	-	-	Eukaryota	Chordata	Mammalia	Primates	Cercopithecidae	Mandrillus	Mandrillus leucophaeus	-	-
member	325	-	-	-	-	-	C0HKE3	-	-	-	-	-	Eukaryota	Chordata	Mammalia	Primates	Cercopithecidae	Papio	Papio anubis	-	-
member	325	-	-	-	-	-	C0HKE3	-	-	-	-	-	Eukaryota	Chordata	Mammalia	Primates	Cercopithecidae	Piliocolobus	Piliocolobus tephrosceles	-	-
member	325	-	-	-	-	-	C0HKE3	-	-	-	-	-	Eukaryota	Chordata	Mammalia	Primates	Cercopithecidae	Rhinopithecus	Rhinopithecus bieti	-	-
member	325	-	-	-	-	-	C0HKE3	-	-	-	-	-	Eukaryota	Chordata	Mammalia	Primates	Cercopithecidae	Rhinopithecus	Rhinopithecus roxellana	-	-
member	325	-	-	-	-	-	C0HKE3	-	-	-	-	-	Eukaryota	Chordata	Mammalia	Primates	Cercopithecidae	Theropithecus	Theropithecus gelada	-	-
member	325	-	-	-	-	-	C0HKE3	-	-	-	-	-	Eukaryota	Chordata	Mammalia	Primates	Cercopithecidae	Trachypithecus	Trachypithecus francoisi	-	-
member	325	-	-	-	-	-	C0HKE3	-	-	-	-	-	Eukaryota	Chordata	Mammalia	Primates	Cheirogaleidae	Microcebus	Microcebus murinus	-	-
member	325	-	-	-	-	-	C0HKE3	-	-	-	-	-	Eukaryota	Chordata	Mammalia	Primates	Galagidae	Otolemur	Otolemur garnettii	-	-
member	325	-	-	-	-	-	C0HKE3	-	-	-	-	-	Eukaryota	Chordata	Mammalia	Primates	Hominidae	Gorilla	Gorilla gorilla	-	-
member	325	-	-	-	-	-	C0HKE3	-	-	-	-	-	Eukaryota	Chordata	Mammalia	Primates	Hominidae	Homo	Homo sapiens	-	-
member	325	-	-	-	-	-	C0HKE3	-	-	-	-	-	Eukaryota	Chordata	Mammalia	Primates	Hominidae	Pan	Pan paniscus	-	-
member	325	-	-	-	-	-	C0HKE3	-	-	-	-	-	Eukaryota	Chordata	Mammalia	Primates	Hominidae	Pan	Pan troglodytes	-	-
member	325	-	-	-	-	-	C0HKE3	-	-	-	-	-	Eukaryota	Chordata	Mammalia	Primates	Hominidae	Pongo	Pongo abelii	-	-
member	325	-	-	-	-	-	C0HKE3	-	-	-	-	-	Eukaryota	Chordata	Mammalia	Primates	Hylobatidae	Hylobates	Hylobates moloch	-	-
member	325	-	-	-	-	-	C0HKE3	-	-	-	-	-	Eukaryota	Chordata	Mammalia	Primates	Hylobatidae	Nomascus	Nomascus leucogenys	-	-
member	325	-	-	-	-	-	C0HKE3	-	-	-	-	-	Eukaryota	Chordata	Mammalia	Primates	Indriidae	Propithecus	Propithecus coquereli	-	-
member	325	-	-	-	-	-	C0HKE3	-	-	-	-	-	Eukaryota	Chordata	Mammalia	Primates	Lemuridae	Lemur	Lemur catta	-	-
member	325	-	-	-	-	-	C0HKE3	-	-	-	-	-	Eukaryota	Chordata	Mammalia	Primates	Tarsiidae	Carlito	Carlito syrichta	-	-
member	325	-	-	-	-	-	C0HKE3	-	-	-	-	-	Eukaryota	Chordata	Mammalia	Proboscidea	Elephantidae	Loxodonta	Loxodonta africana	-	-
member	325	-	-	-	-	-	C0HKE3	-	-	-	-	-	Eukaryota	Chordata	Mammalia	Rodentia	Castoridae	Castor	Castor canadensis	-	-
member	325	-	-	-	-	-	C0HKE3	-	-	-	-	-	Eukaryota	Chordata	Mammalia	Rodentia	Cricetidae	Arvicola	Arvicola amphibius	-	-
member	325	-	-	-	-	-	C0HKE3	-	-	-	-	-	Eukaryota	Chordata	Mammalia	Rodentia	Cricetidae	Cricetulus	Cricetulus griseus	-	-
member	325	-	-	-	-	-	C0HKE3	-	-	-	-	-	Eukaryota	Chordata	Mammalia	Rodentia	Cricetidae	Mesocricetus	Mesocricetus auratus	-	-
member	325	-	-	-	-	-	C0HKE3	-	-	-	-	-	Eukaryota	Chordata	Mammalia	Rodentia	Cricetidae	Microtus	Microtus ochrogaster	-	-
member	325	-	-	-	-	-	C0HKE3	-	-	-	-	-	Eukaryota	Chordata	Mammalia	Rodentia	Cricetidae	Microtus	Microtus oregoni	-	-
member	325	-	-	-	-	-	C0HKE3	-	-	-	-	-	Eukaryota	Chordata	Mammalia	Rodentia	Cricetidae	Onychomys	Onychomys torridus	-	-
member	325	-	-	-	-	-	C0HKE3	-	-	-	-	-	Eukaryota	Chordata	Mammalia	Rodentia	Cricetidae	Peromyscus	Peromyscus leucopus	-	-
member	325	-	-	-	-	-	C0HKE3	-	-	-	-	-	Eukaryota	Chordata	Mammalia	Rodentia	Cricetidae	Peromyscus	Peromyscus maniculatus	-	-
member	325	-	-	-	-	-	C0HKE3	-	-	-	-	-	Eukaryota	Chordata	Mammalia	Rodentia	Heteromyidae	Dipodomys	Dipodomys ordii	-	-
member	325	-	-	-	-	-	C0HKE3	-	-	-	-	-	Eukaryota	Chordata	Mammalia	Rodentia	Heteromyidae	Dipodomys	Dipodomys spectabilis	-	-
member	325	-	-	-	-	-	C0HKE3	-	-	-	-	-	Eukaryota	Chordata	Mammalia	Rodentia	Muridae	Arvicanthis	Arvicanthis niloticus	-	-
member	325	-	-	-	-	-	C0HKE3	-	-	-	-	-	Eukaryota	Chordata	Mammalia	Rodentia	Muridae	Grammomys	Grammomys surdaster	-	-
member	325	-	-	-	-	-	C0HKE3	-	-	-	-	-	Eukaryota	Chordata	Mammalia	Rodentia	Muridae	Mastomys	Mastomys coucha	-	-
member	325	-	-	-	-	-	C0HKE3	-	-	-	-	-	Eukaryota	Chordata	Mammalia	Rodentia	Muridae	Mus	Mus caroli	-	-
member	325	-	-	-	-	-	C0HKE3	-	-	-	-	-	Eukaryota	Chordata	Mammalia	Rodentia	Muridae	Mus	Mus musculus	-	-
member	325	-	-	-	-	-	C0HKE3	-	-	-	-	-	Eukaryota	Chordata	Mammalia	Rodentia	Muridae	Mus	Mus pahari	-	-
member	325	-	-	-	-	-	C0HKE3	-	-	-	-	-	Eukaryota	Chordata	Mammalia	Rodentia	Muridae	Rattus	Rattus norvegicus	-	-
member	325	-	-	-	-	-	C0HKE3	-	-	-	-	-	Eukaryota	Chordata	Mammalia	Rodentia	Muridae	Rattus	Rattus rattus	-	-
member	325	-	-	-	-	-	C0HKE3	-	-	-	-	-	Eukaryota	Chordata	Mammalia	Rodentia	Sciuridae	Ictidomys	Ictidomys tridecemlineatus	-	-
member	325	-	-	-	-	-	C0HKE3	-	-	-	-	-	Eukaryota	Chordata	Mammalia	Rodentia	Sciuridae	Marmota	Marmota flaviventris	-	-
member	325	-	-	-	-	-	C0HKE3	-	-	-	-	-	Eukaryota	Chordata	Mammalia	Rodentia	Sciuridae	Marmota	Marmota marmota	-	-
member	325	-	-	-	-	-	C0HKE3	-	-	-	-	-	Eukaryota	Chordata	Mammalia	Rodentia	Sciuridae	Marmota	Marmota monax	-	-
member	325	-	-	-	-	-	C0HKE3	-	-	-	-	-	Eukaryota	Chordata	Mammalia	Rodentia	Sciuridae	Urocitellus	Urocitellus parryii	-	-
member	325	-	-	-	-	-	C0HKE3	-	-	-	-	-	Eukaryota	Chordata	Mammalia	Rodentia	Spalacidae	Nannospalax	Nannospalax galili	-	-
member	325	-	-	-	-	-	C0HKE3	-	-	-	-	-	Eukaryota	Chordata	Mammalia	Sirenia	Trichechidae	Trichechus	Trichechus manatus	-	-
member	325	-	-	-	-	-	C0HKE3	-	-	-	-	-	Eukaryota	Chordata	Mammalia	Tubulidentata	Orycteropodidae	Orycteropus	Orycteropus afer	-	-
member	325	-	-	-	-	-	C0HKE3	-	-	-	-	-	Eukaryota	Chordata	Mammalia	unclassified	Chrysochloridae	Chrysochloris	Chrysochloris asiatica	-	-
member	325	-	-	-	-	-	C0HKE3	-	-	-	-	-	unclassified	unclassified	unclassified	unclassified	unclassified	unclassified	synthetic construct	-	-
member	325	-	-	-	-	-	C0HKE4	information storage and processing	Chromatin structure and dynamics	356VW	Histone H2A type	185453.XP_006872878.1	Eukaryota	Chordata	Mammalia	Artiodactyla	Balaenopteridae	Balaenoptera	Balaenoptera acutorostrata	unclassified	unclassified
member	325	-	-	-	-	-	C0HKE4	-	-	-	-	-	Eukaryota	Chordata	Mammalia	Artiodactyla	Balaenopteridae	Balaenoptera	Balaenoptera musculus	-	-
member	325	-	-	-	-	-	C0HKE4	-	-	-	-	-	Eukaryota	Chordata	Mammalia	Artiodactyla	Balaenopteridae	Balaenoptera	Balaenoptera physalus	-	-
member	325	-	-	-	-	-	C0HKE4	-	-	-	-	-	Eukaryota	Chordata	Mammalia	Artiodactyla	Bovidae	Bison	Bison bison	-	-
member	325	-	-	-	-	-	C0HKE4	-	-	-	-	-	Eukaryota	Chordata	Mammalia	Artiodactyla	Bovidae	Bos	Bos indicus	-	-
member	325	-	-	-	-	-	C0HKE4	-	-	-	-	-	Eukaryota	Chordata	Mammalia	Artiodactyla	Bovidae	Bos	Bos indicus x Bos taurus	-	-
member	325	-	-	-	-	-	C0HKE4	-	-	-	-	-	Eukaryota	Chordata	Mammalia	Artiodactyla	Bovidae	Bos	Bos mutus	-	-
member	325	-	-	-	-	-	C0HKE4	-	-	-	-	-	Eukaryota	Chordata	Mammalia	Artiodactyla	Bovidae	Bos	Bos taurus	-	-
member	325	-	-	-	-	-	C0HKE4	-	-	-	-	-	Eukaryota	Chordata	Mammalia	Artiodactyla	Bovidae	Bubalus	Bubalus bubalis	-	-
member	325	-	-	-	-	-	C0HKE4	-	-	-	-	-	Eukaryota	Chordata	Mammalia	Artiodactyla	Bovidae	Capra	Capra hircus	-	-
member	325	-	-	-	-	-	C0HKE4	-	-	-	-	-	Eukaryota	Chordata	Mammalia	Artiodactyla	Bovidae	Oryx	Oryx dammah	-	-
member	325	-	-	-	-	-	C0HKE4	-	-	-	-	-	Eukaryota	Chordata	Mammalia	Artiodactyla	Bovidae	Ovis	Ovis aries	-	-
member	325	-	-	-	-	-	C0HKE4	-	-	-	-	-	Eukaryota	Chordata	Mammalia	Artiodactyla	Camelidae	Camelus	Camelus bactrianus	-	-
member	325	-	-	-	-	-	C0HKE4	-	-	-	-	-	Eukaryota	Chordata	Mammalia	Artiodactyla	Camelidae	Camelus	Camelus dromedarius	-	-
member	325	-	-	-	-	-	C0HKE4	-	-	-	-	-	Eukaryota	Chordata	Mammalia	Artiodactyla	Camelidae	Camelus	Camelus ferus	-	-
member	325	-	-	-	-	-	C0HKE4	-	-	-	-	-	Eukaryota	Chordata	Mammalia	Artiodactyla	Camelidae	Vicugna	Vicugna pacos	-	-
member	325	-	-	-	-	-	C0HKE4	-	-	-	-	-	Eukaryota	Chordata	Mammalia	Artiodactyla	Cervidae	Cervus	Cervus canadensis	-	-
member	325	-	-	-	-	-	C0HKE4	-	-	-	-	-	Eukaryota	Chordata	Mammalia	Artiodactyla	Cervidae	Cervus	Cervus elaphus	-	-
member	325	-	-	-	-	-	C0HKE4	-	-	-	-	-	Eukaryota	Chordata	Mammalia	Artiodactyla	Cervidae	Muntiacus	Muntiacus muntjak	-	-
member	325	-	-	-	-	-	C0HKE4	-	-	-	-	-	Eukaryota	Chordata	Mammalia	Artiodactyla	Cervidae	Odocoileus	Odocoileus virginianus	-	-
member	325	-	-	-	-	-	C0HKE4	-	-	-	-	-	Eukaryota	Chordata	Mammalia	Artiodactyla	Delphinidae	Globicephala	Globicephala melas	-	-
member	325	-	-	-	-	-	C0HKE4	-	-	-	-	-	Eukaryota	Chordata	Mammalia	Artiodactyla	Delphinidae	Lagenorhynchus	Lagenorhynchus obliquidens	-	-
member	325	-	-	-	-	-	C0HKE4	-	-	-	-	-	Eukaryota	Chordata	Mammalia	Artiodactyla	Delphinidae	Orcinus	Orcinus orca	-	-
member	325	-	-	-	-	-	C0HKE4	-	-	-	-	-	Eukaryota	Chordata	Mammalia	Artiodactyla	Delphinidae	Tursiops	Tursiops truncatus	-	-
member	325	-	-	-	-	-	C0HKE4	-	-	-	-	-	Eukaryota	Chordata	Mammalia	Artiodactyla	Lipotidae	Lipotes	Lipotes vexillifer	-	-
member	325	-	-	-	-	-	C0HKE4	-	-	-	-	-	Eukaryota	Chordata	Mammalia	Artiodactyla	Monodontidae	Delphinapterus	Delphinapterus leucas	-	-
member	325	-	-	-	-	-	C0HKE4	-	-	-	-	-	Eukaryota	Chordata	Mammalia	Artiodactyla	Monodontidae	Monodon	Monodon monoceros	-	-
member	325	-	-	-	-	-	C0HKE4	-	-	-	-	-	Eukaryota	Chordata	Mammalia	Artiodactyla	Phocoenidae	Neophocaena	Neophocaena asiaeorientalis	-	-
member	325	-	-	-	-	-	C0HKE4	-	-	-	-	-	Eukaryota	Chordata	Mammalia	Artiodactyla	Phocoenidae	Phocoena	Phocoena sinus	-	-
member	325	-	-	-	-	-	C0HKE4	-	-	-	-	-	Eukaryota	Chordata	Mammalia	Artiodactyla	Physeteridae	Physeter	Physeter catodon	-	-
member	325	-	-	-	-	-	C0HKE4	-	-	-	-	-	Eukaryota	Chordata	Mammalia	Artiodactyla	Suidae	Sus	Sus scrofa	-	-
member	325	-	-	-	-	-	C0HKE4	-	-	-	-	-	Eukaryota	Chordata	Mammalia	Carnivora	Canidae	Canis	Canis lupus	-	-
member	325	-	-	-	-	-	C0HKE4	-	-	-	-	-	Eukaryota	Chordata	Mammalia	Carnivora	Canidae	Nyctereutes	Nyctereutes procyonoides	-	-
member	325	-	-	-	-	-	C0HKE4	-	-	-	-	-	Eukaryota	Chordata	Mammalia	Carnivora	Canidae	Vulpes	Vulpes lagopus	-	-
member	325	-	-	-	-	-	C0HKE4	-	-	-	-	-	Eukaryota	Chordata	Mammalia	Carnivora	Canidae	Vulpes	Vulpes vulpes	-	-
member	325	-	-	-	-	-	C0HKE4	-	-	-	-	-	Eukaryota	Chordata	Mammalia	Carnivora	Felidae	Acinonyx	Acinonyx jubatus	-	-
member	325	-	-	-	-	-	C0HKE4	-	-	-	-	-	Eukaryota	Chordata	Mammalia	Carnivora	Felidae	Felis	Felis catus	-	-
member	325	-	-	-	-	-	C0HKE4	-	-	-	-	-	Eukaryota	Chordata	Mammalia	Carnivora	Felidae	Leopardus	Leopardus geoffroyi	-	-
member	325	-	-	-	-	-	C0HKE4	-	-	-	-	-	Eukaryota	Chordata	Mammalia	Carnivora	Felidae	Lynx	Lynx canadensis	-	-
member	325	-	-	-	-	-	C0HKE4	-	-	-	-	-	Eukaryota	Chordata	Mammalia	Carnivora	Felidae	Lynx	Lynx pardinus	-	-
member	325	-	-	-	-	-	C0HKE4	-	-	-	-	-	Eukaryota	Chordata	Mammalia	Carnivora	Felidae	Lynx	Lynx rufus	-	-
member	325	-	-	-	-	-	C0HKE4	-	-	-	-	-	Eukaryota	Chordata	Mammalia	Carnivora	Felidae	Panthera	Panthera leo	-	-
member	325	-	-	-	-	-	C0HKE4	-	-	-	-	-	Eukaryota	Chordata	Mammalia	Carnivora	Felidae	Panthera	Panthera pardus	-	-
member	325	-	-	-	-	-	C0HKE4	-	-	-	-	-	Eukaryota	Chordata	Mammalia	Carnivora	Felidae	Panthera	Panthera tigris	-	-
member	325	-	-	-	-	-	C0HKE4	-	-	-	-	-	Eukaryota	Chordata	Mammalia	Carnivora	Felidae	Prionailurus	Prionailurus bengalensis	-	-
member	325	-	-	-	-	-	C0HKE4	-	-	-	-	-	Eukaryota	Chordata	Mammalia	Carnivora	Felidae	Puma	Puma concolor	-	-
member	325	-	-	-	-	-	C0HKE4	-	-	-	-	-	Eukaryota	Chordata	Mammalia	Carnivora	Felidae	Puma	Puma yagouaroundi	-	-
member	325	-	-	-	-	-	C0HKE4	-	-	-	-	-	Eukaryota	Chordata	Mammalia	Carnivora	Herpestidae	Suricata	Suricata suricatta	-	-
member	325	-	-	-	-	-	C0HKE4	-	-	-	-	-	Eukaryota	Chordata	Mammalia	Carnivora	Hyaenidae	Hyaena	Hyaena hyaena	-	-
member	325	-	-	-	-	-	C0HKE4	-	-	-	-	-	Eukaryota	Chordata	Mammalia	Carnivora	Mustelidae	Enhydra	Enhydra lutris	-	-
member	325	-	-	-	-	-	C0HKE4	-	-	-	-	-	Eukaryota	Chordata	Mammalia	Carnivora	Mustelidae	Lontra	Lontra canadensis	-	-
member	325	-	-	-	-	-	C0HKE4	-	-	-	-	-	Eukaryota	Chordata	Mammalia	Carnivora	Mustelidae	Meles	Meles meles	-	-
member	325	-	-	-	-	-	C0HKE4	-	-	-	-	-	Eukaryota	Chordata	Mammalia	Carnivora	Mustelidae	Mustela	Mustela erminea	-	-
member	325	-	-	-	-	-	C0HKE4	-	-	-	-	-	Eukaryota	Chordata	Mammalia	Carnivora	Mustelidae	Mustela	Mustela putorius	-	-
member	325	-	-	-	-	-	C0HKE4	-	-	-	-	-	Eukaryota	Chordata	Mammalia	Carnivora	Mustelidae	Neogale	Neogale vison	-	-
member	325	-	-	-	-	-	C0HKE4	-	-	-	-	-	Eukaryota	Chordata	Mammalia	Carnivora	Odobenidae	Odobenus	Odobenus rosmarus	-	-
member	325	-	-	-	-	-	C0HKE4	-	-	-	-	-	Eukaryota	Chordata	Mammalia	Carnivora	Otariidae	Callorhinus	Callorhinus ursinus	-	-
member	325	-	-	-	-	-	C0HKE4	-	-	-	-	-	Eukaryota	Chordata	Mammalia	Carnivora	Otariidae	Eumetopias	Eumetopias jubatus	-	-
member	325	-	-	-	-	-	C0HKE4	-	-	-	-	-	Eukaryota	Chordata	Mammalia	Carnivora	Otariidae	Zalophus	Zalophus californianus	-	-
member	325	-	-	-	-	-	C0HKE4	-	-	-	-	-	Eukaryota	Chordata	Mammalia	Carnivora	Phocidae	Halichoerus	Halichoerus grypus	-	-
member	325	-	-	-	-	-	C0HKE4	-	-	-	-	-	Eukaryota	Chordata	Mammalia	Carnivora	Phocidae	Leptonychotes	Leptonychotes weddellii	-	-
member	325	-	-	-	-	-	C0HKE4	-	-	-	-	-	Eukaryota	Chordata	Mammalia	Carnivora	Phocidae	Neomonachus	Neomonachus schauinslandi	-	-
member	325	-	-	-	-	-	C0HKE4	-	-	-	-	-	Eukaryota	Chordata	Mammalia	Carnivora	Phocidae	Phoca	Phoca vitulina	-	-
member	325	-	-	-	-	-	C0HKE4	-	-	-	-	-	Eukaryota	Chordata	Mammalia	Carnivora	Ursidae	Ursus	Ursus americanus	-	-
member	325	-	-	-	-	-	C0HKE4	-	-	-	-	-	Eukaryota	Chordata	Mammalia	Carnivora	Ursidae	Ursus	Ursus arctos	-	-
member	325	-	-	-	-	-	C0HKE4	-	-	-	-	-	Eukaryota	Chordata	Mammalia	Carnivora	Ursidae	Ursus	Ursus maritimus	-	-
member	325	-	-	-	-	-	C0HKE4	-	-	-	-	-	Eukaryota	Chordata	Mammalia	Eulipotyphla	Erinaceidae	Erinaceus	Erinaceus europaeus	-	-
member	325	-	-	-	-	-	C0HKE4	-	-	-	-	-	Eukaryota	Chordata	Mammalia	Eulipotyphla	Soricidae	Sorex	Sorex araneus	-	-
member	325	-	-	-	-	-	C0HKE4	-	-	-	-	-	Eukaryota	Chordata	Mammalia	Eulipotyphla	Talpidae	Condylura	Condylura cristata	-	-
member	325	-	-	-	-	-	C0HKE4	-	-	-	-	-	Eukaryota	Chordata	Mammalia	Eulipotyphla	Talpidae	Galemys	Galemys pyrenaicus	-	-
member	325	-	-	-	-	-	C0HKE4	-	-	-	-	-	Eukaryota	Chordata	Mammalia	Eulipotyphla	Talpidae	Talpa	Talpa occidentalis	-	-
member	325	-	-	-	-	-	C0HKE4	-	-	-	-	-	Eukaryota	Chordata	Mammalia	Lagomorpha	Leporidae	Oryctolagus	Oryctolagus cuniculus	-	-
member	325	-	-	-	-	-	C0HKE4	-	-	-	-	-	Eukaryota	Chordata	Mammalia	Lagomorpha	Ochotonidae	Ochotona	Ochotona curzoniae	-	-
member	325	-	-	-	-	-	C0HKE4	-	-	-	-	-	Eukaryota	Chordata	Mammalia	Macroscelidea	Macroscelididae	Elephantulus	Elephantulus edwardii	-	-
member	325	-	-	-	-	-	C0HKE4	-	-	-	-	-	Eukaryota	Chordata	Mammalia	Perissodactyla	Equidae	Equus	Equus caballus	-	-
member	325	-	-	-	-	-	C0HKE4	-	-	-	-	-	Eukaryota	Chordata	Mammalia	Perissodactyla	Equidae	Equus	Equus przewalskii	-	-
member	325	-	-	-	-	-	C0HKE4	-	-	-	-	-	Eukaryota	Chordata	Mammalia	Perissodactyla	Equidae	Equus	Equus quagga	-	-
member	325	-	-	-	-	-	C0HKE4	-	-	-	-	-	Eukaryota	Chordata	Mammalia	Pholidota	Manidae	Manis	Manis javanica	-	-
member	325	-	-	-	-	-	C0HKE4	-	-	-	-	-	Eukaryota	Chordata	Mammalia	Primates	Aotidae	Aotus	Aotus nancymaae	-	-
member	325	-	-	-	-	-	C0HKE4	-	-	-	-	-	Eukaryota	Chordata	Mammalia	Primates	Cebidae	Callithrix	Callithrix jacchus	-	-
member	325	-	-	-	-	-	C0HKE4	-	-	-	-	-	Eukaryota	Chordata	Mammalia	Primates	Cebidae	Cebus	Cebus imitator	-	-
member	325	-	-	-	-	-	C0HKE4	-	-	-	-	-	Eukaryota	Chordata	Mammalia	Primates	Cebidae	Saimiri	Saimiri boliviensis	-	-
member	325	-	-	-	-	-	C0HKE4	-	-	-	-	-	Eukaryota	Chordata	Mammalia	Primates	Cebidae	Sapajus	Sapajus apella	-	-
member	325	-	-	-	-	-	C0HKE4	-	-	-	-	-	Eukaryota	Chordata	Mammalia	Primates	Cercopithecidae	Cercocebus	Cercocebus atys	-	-
member	325	-	-	-	-	-	C0HKE4	-	-	-	-	-	Eukaryota	Chordata	Mammalia	Primates	Cercopithecidae	Chlorocebus	Chlorocebus sabaeus	-	-
member	325	-	-	-	-	-	C0HKE4	-	-	-	-	-	Eukaryota	Chordata	Mammalia	Primates	Cercopithecidae	Colobus	Colobus angolensis	-	-
member	325	-	-	-	-	-	C0HKE4	-	-	-	-	-	Eukaryota	Chordata	Mammalia	Primates	Cercopithecidae	Macaca	Macaca fascicularis	-	-
member	325	-	-	-	-	-	C0HKE4	-	-	-	-	-	Eukaryota	Chordata	Mammalia	Primates	Cercopithecidae	Macaca	Macaca mulatta	-	-
member	325	-	-	-	-	-	C0HKE4	-	-	-	-	-	Eukaryota	Chordata	Mammalia	Primates	Cercopithecidae	Macaca	Macaca nemestrina	-	-
member	325	-	-	-	-	-	C0HKE4	-	-	-	-	-	Eukaryota	Chordata	Mammalia	Primates	Cercopithecidae	Mandrillus	Mandrillus leucophaeus	-	-
member	325	-	-	-	-	-	C0HKE4	-	-	-	-	-	Eukaryota	Chordata	Mammalia	Primates	Cercopithecidae	Papio	Papio anubis	-	-
member	325	-	-	-	-	-	C0HKE4	-	-	-	-	-	Eukaryota	Chordata	Mammalia	Primates	Cercopithecidae	Piliocolobus	Piliocolobus tephrosceles	-	-
member	325	-	-	-	-	-	C0HKE4	-	-	-	-	-	Eukaryota	Chordata	Mammalia	Primates	Cercopithecidae	Rhinopithecus	Rhinopithecus bieti	-	-
member	325	-	-	-	-	-	C0HKE4	-	-	-	-	-	Eukaryota	Chordata	Mammalia	Primates	Cercopithecidae	Rhinopithecus	Rhinopithecus roxellana	-	-
member	325	-	-	-	-	-	C0HKE4	-	-	-	-	-	Eukaryota	Chordata	Mammalia	Primates	Cercopithecidae	Theropithecus	Theropithecus gelada	-	-
member	325	-	-	-	-	-	C0HKE4	-	-	-	-	-	Eukaryota	Chordata	Mammalia	Primates	Cercopithecidae	Trachypithecus	Trachypithecus francoisi	-	-
member	325	-	-	-	-	-	C0HKE4	-	-	-	-	-	Eukaryota	Chordata	Mammalia	Primates	Cheirogaleidae	Microcebus	Microcebus murinus	-	-
member	325	-	-	-	-	-	C0HKE4	-	-	-	-	-	Eukaryota	Chordata	Mammalia	Primates	Galagidae	Otolemur	Otolemur garnettii	-	-
member	325	-	-	-	-	-	C0HKE4	-	-	-	-	-	Eukaryota	Chordata	Mammalia	Primates	Hominidae	Gorilla	Gorilla gorilla	-	-
member	325	-	-	-	-	-	C0HKE4	-	-	-	-	-	Eukaryota	Chordata	Mammalia	Primates	Hominidae	Homo	Homo sapiens	-	-
member	325	-	-	-	-	-	C0HKE4	-	-	-	-	-	Eukaryota	Chordata	Mammalia	Primates	Hominidae	Pan	Pan paniscus	-	-
member	325	-	-	-	-	-	C0HKE4	-	-	-	-	-	Eukaryota	Chordata	Mammalia	Primates	Hominidae	Pan	Pan troglodytes	-	-
member	325	-	-	-	-	-	C0HKE4	-	-	-	-	-	Eukaryota	Chordata	Mammalia	Primates	Hominidae	Pongo	Pongo abelii	-	-
member	325	-	-	-	-	-	C0HKE4	-	-	-	-	-	Eukaryota	Chordata	Mammalia	Primates	Hylobatidae	Hylobates	Hylobates moloch	-	-
member	325	-	-	-	-	-	C0HKE4	-	-	-	-	-	Eukaryota	Chordata	Mammalia	Primates	Hylobatidae	Nomascus	Nomascus leucogenys	-	-
member	325	-	-	-	-	-	C0HKE4	-	-	-	-	-	Eukaryota	Chordata	Mammalia	Primates	Indriidae	Propithecus	Propithecus coquereli	-	-
member	325	-	-	-	-	-	C0HKE4	-	-	-	-	-	Eukaryota	Chordata	Mammalia	Primates	Lemuridae	Lemur	Lemur catta	-	-
member	325	-	-	-	-	-	C0HKE4	-	-	-	-	-	Eukaryota	Chordata	Mammalia	Primates	Tarsiidae	Carlito	Carlito syrichta	-	-
member	325	-	-	-	-	-	C0HKE4	-	-	-	-	-	Eukaryota	Chordata	Mammalia	Proboscidea	Elephantidae	Loxodonta	Loxodonta africana	-	-
member	325	-	-	-	-	-	C0HKE4	-	-	-	-	-	Eukaryota	Chordata	Mammalia	Rodentia	Castoridae	Castor	Castor canadensis	-	-
member	325	-	-	-	-	-	C0HKE4	-	-	-	-	-	Eukaryota	Chordata	Mammalia	Rodentia	Cricetidae	Arvicola	Arvicola amphibius	-	-
member	325	-	-	-	-	-	C0HKE4	-	-	-	-	-	Eukaryota	Chordata	Mammalia	Rodentia	Cricetidae	Cricetulus	Cricetulus griseus	-	-
member	325	-	-	-	-	-	C0HKE4	-	-	-	-	-	Eukaryota	Chordata	Mammalia	Rodentia	Cricetidae	Mesocricetus	Mesocricetus auratus	-	-
member	325	-	-	-	-	-	C0HKE4	-	-	-	-	-	Eukaryota	Chordata	Mammalia	Rodentia	Cricetidae	Microtus	Microtus ochrogaster	-	-
member	325	-	-	-	-	-	C0HKE4	-	-	-	-	-	Eukaryota	Chordata	Mammalia	Rodentia	Cricetidae	Microtus	Microtus oregoni	-	-
member	325	-	-	-	-	-	C0HKE4	-	-	-	-	-	Eukaryota	Chordata	Mammalia	Rodentia	Cricetidae	Onychomys	Onychomys torridus	-	-
member	325	-	-	-	-	-	C0HKE4	-	-	-	-	-	Eukaryota	Chordata	Mammalia	Rodentia	Cricetidae	Peromyscus	Peromyscus leucopus	-	-
member	325	-	-	-	-	-	C0HKE4	-	-	-	-	-	Eukaryota	Chordata	Mammalia	Rodentia	Cricetidae	Peromyscus	Peromyscus maniculatus	-	-
member	325	-	-	-	-	-	C0HKE4	-	-	-	-	-	Eukaryota	Chordata	Mammalia	Rodentia	Heteromyidae	Dipodomys	Dipodomys ordii	-	-
member	325	-	-	-	-	-	C0HKE4	-	-	-	-	-	Eukaryota	Chordata	Mammalia	Rodentia	Heteromyidae	Dipodomys	Dipodomys spectabilis	-	-
member	325	-	-	-	-	-	C0HKE4	-	-	-	-	-	Eukaryota	Chordata	Mammalia	Rodentia	Muridae	Arvicanthis	Arvicanthis niloticus	-	-
member	325	-	-	-	-	-	C0HKE4	-	-	-	-	-	Eukaryota	Chordata	Mammalia	Rodentia	Muridae	Grammomys	Grammomys surdaster	-	-
member	325	-	-	-	-	-	C0HKE4	-	-	-	-	-	Eukaryota	Chordata	Mammalia	Rodentia	Muridae	Mastomys	Mastomys coucha	-	-
member	325	-	-	-	-	-	C0HKE4	-	-	-	-	-	Eukaryota	Chordata	Mammalia	Rodentia	Muridae	Mus	Mus caroli	-	-
member	325	-	-	-	-	-	C0HKE4	-	-	-	-	-	Eukaryota	Chordata	Mammalia	Rodentia	Muridae	Mus	Mus musculus	-	-
member	325	-	-	-	-	-	C0HKE4	-	-	-	-	-	Eukaryota	Chordata	Mammalia	Rodentia	Muridae	Mus	Mus pahari	-	-
member	325	-	-	-	-	-	C0HKE4	-	-	-	-	-	Eukaryota	Chordata	Mammalia	Rodentia	Muridae	Rattus	Rattus norvegicus	-	-
member	325	-	-	-	-	-	C0HKE4	-	-	-	-	-	Eukaryota	Chordata	Mammalia	Rodentia	Muridae	Rattus	Rattus rattus	-	-
member	325	-	-	-	-	-	C0HKE4	-	-	-	-	-	Eukaryota	Chordata	Mammalia	Rodentia	Sciuridae	Ictidomys	Ictidomys tridecemlineatus	-	-
member	325	-	-	-	-	-	C0HKE4	-	-	-	-	-	Eukaryota	Chordata	Mammalia	Rodentia	Sciuridae	Marmota	Marmota flaviventris	-	-
member	325	-	-	-	-	-	C0HKE4	-	-	-	-	-	Eukaryota	Chordata	Mammalia	Rodentia	Sciuridae	Marmota	Marmota marmota	-	-
member	325	-	-	-	-	-	C0HKE4	-	-	-	-	-	Eukaryota	Chordata	Mammalia	Rodentia	Sciuridae	Marmota	Marmota monax	-	-
member	325	-	-	-	-	-	C0HKE4	-	-	-	-	-	Eukaryota	Chordata	Mammalia	Rodentia	Sciuridae	Urocitellus	Urocitellus parryii	-	-
member	325	-	-	-	-	-	C0HKE4	-	-	-	-	-	Eukaryota	Chordata	Mammalia	Rodentia	Spalacidae	Nannospalax	Nannospalax galili	-	-
member	325	-	-	-	-	-	C0HKE4	-	-	-	-	-	Eukaryota	Chordata	Mammalia	Sirenia	Trichechidae	Trichechus	Trichechus manatus	-	-
member	325	-	-	-	-	-	C0HKE4	-	-	-	-	-	Eukaryota	Chordata	Mammalia	Tubulidentata	Orycteropodidae	Orycteropus	Orycteropus afer	-	-
member	325	-	-	-	-	-	C0HKE4	-	-	-	-	-	Eukaryota	Chordata	Mammalia	unclassified	Chrysochloridae	Chrysochloris	Chrysochloris asiatica	-	-
member	325	-	-	-	-	-	C0HKE4	-	-	-	-	-	unclassified	unclassified	unclassified	unclassified	unclassified	unclassified	synthetic construct	-	-
member	325	-	-	-	-	-	C0HKE5	information storage and processing	Chromatin structure and dynamics	356VW	Histone H2A type	185453.XP_006872878.1	Eukaryota	Chordata	Mammalia	Artiodactyla	Balaenopteridae	Balaenoptera	Balaenoptera acutorostrata	unclassified	unclassified
member	325	-	-	-	-	-	C0HKE5	-	-	-	-	-	Eukaryota	Chordata	Mammalia	Artiodactyla	Balaenopteridae	Balaenoptera	Balaenoptera musculus	-	-
member	325	-	-	-	-	-	C0HKE5	-	-	-	-	-	Eukaryota	Chordata	Mammalia	Artiodactyla	Balaenopteridae	Balaenoptera	Balaenoptera physalus	-	-
member	325	-	-	-	-	-	C0HKE5	-	-	-	-	-	Eukaryota	Chordata	Mammalia	Artiodactyla	Bovidae	Bison	Bison bison	-	-
member	325	-	-	-	-	-	C0HKE5	-	-	-	-	-	Eukaryota	Chordata	Mammalia	Artiodactyla	Bovidae	Bos	Bos indicus	-	-
member	325	-	-	-	-	-	C0HKE5	-	-	-	-	-	Eukaryota	Chordata	Mammalia	Artiodactyla	Bovidae	Bos	Bos indicus x Bos taurus	-	-
member	325	-	-	-	-	-	C0HKE5	-	-	-	-	-	Eukaryota	Chordata	Mammalia	Artiodactyla	Bovidae	Bos	Bos mutus	-	-
member	325	-	-	-	-	-	C0HKE5	-	-	-	-	-	Eukaryota	Chordata	Mammalia	Artiodactyla	Bovidae	Bos	Bos taurus	-	-
member	325	-	-	-	-	-	C0HKE5	-	-	-	-	-	Eukaryota	Chordata	Mammalia	Artiodactyla	Bovidae	Bubalus	Bubalus bubalis	-	-
member	325	-	-	-	-	-	C0HKE5	-	-	-	-	-	Eukaryota	Chordata	Mammalia	Artiodactyla	Bovidae	Capra	Capra hircus	-	-
member	325	-	-	-	-	-	C0HKE5	-	-	-	-	-	Eukaryota	Chordata	Mammalia	Artiodactyla	Bovidae	Oryx	Oryx dammah	-	-
member	325	-	-	-	-	-	C0HKE5	-	-	-	-	-	Eukaryota	Chordata	Mammalia	Artiodactyla	Bovidae	Ovis	Ovis aries	-	-
member	325	-	-	-	-	-	C0HKE5	-	-	-	-	-	Eukaryota	Chordata	Mammalia	Artiodactyla	Camelidae	Camelus	Camelus bactrianus	-	-
member	325	-	-	-	-	-	C0HKE5	-	-	-	-	-	Eukaryota	Chordata	Mammalia	Artiodactyla	Camelidae	Camelus	Camelus dromedarius	-	-
member	325	-	-	-	-	-	C0HKE5	-	-	-	-	-	Eukaryota	Chordata	Mammalia	Artiodactyla	Camelidae	Camelus	Camelus ferus	-	-
member	325	-	-	-	-	-	C0HKE5	-	-	-	-	-	Eukaryota	Chordata	Mammalia	Artiodactyla	Camelidae	Vicugna	Vicugna pacos	-	-
member	325	-	-	-	-	-	C0HKE5	-	-	-	-	-	Eukaryota	Chordata	Mammalia	Artiodactyla	Cervidae	Cervus	Cervus canadensis	-	-
member	325	-	-	-	-	-	C0HKE5	-	-	-	-	-	Eukaryota	Chordata	Mammalia	Artiodactyla	Cervidae	Cervus	Cervus elaphus	-	-
member	325	-	-	-	-	-	C0HKE5	-	-	-	-	-	Eukaryota	Chordata	Mammalia	Artiodactyla	Cervidae	Muntiacus	Muntiacus muntjak	-	-
member	325	-	-	-	-	-	C0HKE5	-	-	-	-	-	Eukaryota	Chordata	Mammalia	Artiodactyla	Cervidae	Odocoileus	Odocoileus virginianus	-	-
member	325	-	-	-	-	-	C0HKE5	-	-	-	-	-	Eukaryota	Chordata	Mammalia	Artiodactyla	Delphinidae	Globicephala	Globicephala melas	-	-
member	325	-	-	-	-	-	C0HKE5	-	-	-	-	-	Eukaryota	Chordata	Mammalia	Artiodactyla	Delphinidae	Lagenorhynchus	Lagenorhynchus obliquidens	-	-
member	325	-	-	-	-	-	C0HKE5	-	-	-	-	-	Eukaryota	Chordata	Mammalia	Artiodactyla	Delphinidae	Orcinus	Orcinus orca	-	-
member	325	-	-	-	-	-	C0HKE5	-	-	-	-	-	Eukaryota	Chordata	Mammalia	Artiodactyla	Delphinidae	Tursiops	Tursiops truncatus	-	-
member	325	-	-	-	-	-	C0HKE5	-	-	-	-	-	Eukaryota	Chordata	Mammalia	Artiodactyla	Lipotidae	Lipotes	Lipotes vexillifer	-	-
member	325	-	-	-	-	-	C0HKE5	-	-	-	-	-	Eukaryota	Chordata	Mammalia	Artiodactyla	Monodontidae	Delphinapterus	Delphinapterus leucas	-	-
member	325	-	-	-	-	-	C0HKE5	-	-	-	-	-	Eukaryota	Chordata	Mammalia	Artiodactyla	Monodontidae	Monodon	Monodon monoceros	-	-
member	325	-	-	-	-	-	C0HKE5	-	-	-	-	-	Eukaryota	Chordata	Mammalia	Artiodactyla	Phocoenidae	Neophocaena	Neophocaena asiaeorientalis	-	-
member	325	-	-	-	-	-	C0HKE5	-	-	-	-	-	Eukaryota	Chordata	Mammalia	Artiodactyla	Phocoenidae	Phocoena	Phocoena sinus	-	-
member	325	-	-	-	-	-	C0HKE5	-	-	-	-	-	Eukaryota	Chordata	Mammalia	Artiodactyla	Physeteridae	Physeter	Physeter catodon	-	-
member	325	-	-	-	-	-	C0HKE5	-	-	-	-	-	Eukaryota	Chordata	Mammalia	Artiodactyla	Suidae	Sus	Sus scrofa	-	-
member	325	-	-	-	-	-	C0HKE5	-	-	-	-	-	Eukaryota	Chordata	Mammalia	Carnivora	Canidae	Canis	Canis lupus	-	-
member	325	-	-	-	-	-	C0HKE5	-	-	-	-	-	Eukaryota	Chordata	Mammalia	Carnivora	Canidae	Nyctereutes	Nyctereutes procyonoides	-	-
member	325	-	-	-	-	-	C0HKE5	-	-	-	-	-	Eukaryota	Chordata	Mammalia	Carnivora	Canidae	Vulpes	Vulpes lagopus	-	-
member	325	-	-	-	-	-	C0HKE5	-	-	-	-	-	Eukaryota	Chordata	Mammalia	Carnivora	Canidae	Vulpes	Vulpes vulpes	-	-
member	325	-	-	-	-	-	C0HKE5	-	-	-	-	-	Eukaryota	Chordata	Mammalia	Carnivora	Felidae	Acinonyx	Acinonyx jubatus	-	-
member	325	-	-	-	-	-	C0HKE5	-	-	-	-	-	Eukaryota	Chordata	Mammalia	Carnivora	Felidae	Felis	Felis catus	-	-
member	325	-	-	-	-	-	C0HKE5	-	-	-	-	-	Eukaryota	Chordata	Mammalia	Carnivora	Felidae	Leopardus	Leopardus geoffroyi	-	-
member	325	-	-	-	-	-	C0HKE5	-	-	-	-	-	Eukaryota	Chordata	Mammalia	Carnivora	Felidae	Lynx	Lynx canadensis	-	-
member	325	-	-	-	-	-	C0HKE5	-	-	-	-	-	Eukaryota	Chordata	Mammalia	Carnivora	Felidae	Lynx	Lynx pardinus	-	-
member	325	-	-	-	-	-	C0HKE5	-	-	-	-	-	Eukaryota	Chordata	Mammalia	Carnivora	Felidae	Lynx	Lynx rufus	-	-
member	325	-	-	-	-	-	C0HKE5	-	-	-	-	-	Eukaryota	Chordata	Mammalia	Carnivora	Felidae	Panthera	Panthera leo	-	-
member	325	-	-	-	-	-	C0HKE5	-	-	-	-	-	Eukaryota	Chordata	Mammalia	Carnivora	Felidae	Panthera	Panthera pardus	-	-
member	325	-	-	-	-	-	C0HKE5	-	-	-	-	-	Eukaryota	Chordata	Mammalia	Carnivora	Felidae	Panthera	Panthera tigris	-	-
member	325	-	-	-	-	-	C0HKE5	-	-	-	-	-	Eukaryota	Chordata	Mammalia	Carnivora	Felidae	Prionailurus	Prionailurus bengalensis	-	-
member	325	-	-	-	-	-	C0HKE5	-	-	-	-	-	Eukaryota	Chordata	Mammalia	Carnivora	Felidae	Puma	Puma concolor	-	-
member	325	-	-	-	-	-	C0HKE5	-	-	-	-	-	Eukaryota	Chordata	Mammalia	Carnivora	Felidae	Puma	Puma yagouaroundi	-	-
member	325	-	-	-	-	-	C0HKE5	-	-	-	-	-	Eukaryota	Chordata	Mammalia	Carnivora	Herpestidae	Suricata	Suricata suricatta	-	-
member	325	-	-	-	-	-	C0HKE5	-	-	-	-	-	Eukaryota	Chordata	Mammalia	Carnivora	Hyaenidae	Hyaena	Hyaena hyaena	-	-
member	325	-	-	-	-	-	C0HKE5	-	-	-	-	-	Eukaryota	Chordata	Mammalia	Carnivora	Mustelidae	Enhydra	Enhydra lutris	-	-
member	325	-	-	-	-	-	C0HKE5	-	-	-	-	-	Eukaryota	Chordata	Mammalia	Carnivora	Mustelidae	Lontra	Lontra canadensis	-	-
member	325	-	-	-	-	-	C0HKE5	-	-	-	-	-	Eukaryota	Chordata	Mammalia	Carnivora	Mustelidae	Meles	Meles meles	-	-
member	325	-	-	-	-	-	C0HKE5	-	-	-	-	-	Eukaryota	Chordata	Mammalia	Carnivora	Mustelidae	Mustela	Mustela erminea	-	-
member	325	-	-	-	-	-	C0HKE5	-	-	-	-	-	Eukaryota	Chordata	Mammalia	Carnivora	Mustelidae	Mustela	Mustela putorius	-	-
member	325	-	-	-	-	-	C0HKE5	-	-	-	-	-	Eukaryota	Chordata	Mammalia	Carnivora	Mustelidae	Neogale	Neogale vison	-	-
member	325	-	-	-	-	-	C0HKE5	-	-	-	-	-	Eukaryota	Chordata	Mammalia	Carnivora	Odobenidae	Odobenus	Odobenus rosmarus	-	-
member	325	-	-	-	-	-	C0HKE5	-	-	-	-	-	Eukaryota	Chordata	Mammalia	Carnivora	Otariidae	Callorhinus	Callorhinus ursinus	-	-
member	325	-	-	-	-	-	C0HKE5	-	-	-	-	-	Eukaryota	Chordata	Mammalia	Carnivora	Otariidae	Eumetopias	Eumetopias jubatus	-	-
member	325	-	-	-	-	-	C0HKE5	-	-	-	-	-	Eukaryota	Chordata	Mammalia	Carnivora	Otariidae	Zalophus	Zalophus californianus	-	-
member	325	-	-	-	-	-	C0HKE5	-	-	-	-	-	Eukaryota	Chordata	Mammalia	Carnivora	Phocidae	Halichoerus	Halichoerus grypus	-	-
member	325	-	-	-	-	-	C0HKE5	-	-	-	-	-	Eukaryota	Chordata	Mammalia	Carnivora	Phocidae	Leptonychotes	Leptonychotes weddellii	-	-
member	325	-	-	-	-	-	C0HKE5	-	-	-	-	-	Eukaryota	Chordata	Mammalia	Carnivora	Phocidae	Neomonachus	Neomonachus schauinslandi	-	-
member	325	-	-	-	-	-	C0HKE5	-	-	-	-	-	Eukaryota	Chordata	Mammalia	Carnivora	Phocidae	Phoca	Phoca vitulina	-	-
member	325	-	-	-	-	-	C0HKE5	-	-	-	-	-	Eukaryota	Chordata	Mammalia	Carnivora	Ursidae	Ursus	Ursus americanus	-	-
member	325	-	-	-	-	-	C0HKE5	-	-	-	-	-	Eukaryota	Chordata	Mammalia	Carnivora	Ursidae	Ursus	Ursus arctos	-	-
member	325	-	-	-	-	-	C0HKE5	-	-	-	-	-	Eukaryota	Chordata	Mammalia	Carnivora	Ursidae	Ursus	Ursus maritimus	-	-
member	325	-	-	-	-	-	C0HKE5	-	-	-	-	-	Eukaryota	Chordata	Mammalia	Eulipotyphla	Erinaceidae	Erinaceus	Erinaceus europaeus	-	-
member	325	-	-	-	-	-	C0HKE5	-	-	-	-	-	Eukaryota	Chordata	Mammalia	Eulipotyphla	Soricidae	Sorex	Sorex araneus	-	-
member	325	-	-	-	-	-	C0HKE5	-	-	-	-	-	Eukaryota	Chordata	Mammalia	Eulipotyphla	Talpidae	Condylura	Condylura cristata	-	-
member	325	-	-	-	-	-	C0HKE5	-	-	-	-	-	Eukaryota	Chordata	Mammalia	Eulipotyphla	Talpidae	Galemys	Galemys pyrenaicus	-	-
member	325	-	-	-	-	-	C0HKE5	-	-	-	-	-	Eukaryota	Chordata	Mammalia	Eulipotyphla	Talpidae	Talpa	Talpa occidentalis	-	-
member	325	-	-	-	-	-	C0HKE5	-	-	-	-	-	Eukaryota	Chordata	Mammalia	Lagomorpha	Leporidae	Oryctolagus	Oryctolagus cuniculus	-	-
member	325	-	-	-	-	-	C0HKE5	-	-	-	-	-	Eukaryota	Chordata	Mammalia	Lagomorpha	Ochotonidae	Ochotona	Ochotona curzoniae	-	-
member	325	-	-	-	-	-	C0HKE5	-	-	-	-	-	Eukaryota	Chordata	Mammalia	Macroscelidea	Macroscelididae	Elephantulus	Elephantulus edwardii	-	-
member	325	-	-	-	-	-	C0HKE5	-	-	-	-	-	Eukaryota	Chordata	Mammalia	Perissodactyla	Equidae	Equus	Equus caballus	-	-
member	325	-	-	-	-	-	C0HKE5	-	-	-	-	-	Eukaryota	Chordata	Mammalia	Perissodactyla	Equidae	Equus	Equus przewalskii	-	-
member	325	-	-	-	-	-	C0HKE5	-	-	-	-	-	Eukaryota	Chordata	Mammalia	Perissodactyla	Equidae	Equus	Equus quagga	-	-
member	325	-	-	-	-	-	C0HKE5	-	-	-	-	-	Eukaryota	Chordata	Mammalia	Pholidota	Manidae	Manis	Manis javanica	-	-
member	325	-	-	-	-	-	C0HKE5	-	-	-	-	-	Eukaryota	Chordata	Mammalia	Primates	Aotidae	Aotus	Aotus nancymaae	-	-
member	325	-	-	-	-	-	C0HKE5	-	-	-	-	-	Eukaryota	Chordata	Mammalia	Primates	Cebidae	Callithrix	Callithrix jacchus	-	-
member	325	-	-	-	-	-	C0HKE5	-	-	-	-	-	Eukaryota	Chordata	Mammalia	Primates	Cebidae	Cebus	Cebus imitator	-	-
member	325	-	-	-	-	-	C0HKE5	-	-	-	-	-	Eukaryota	Chordata	Mammalia	Primates	Cebidae	Saimiri	Saimiri boliviensis	-	-
member	325	-	-	-	-	-	C0HKE5	-	-	-	-	-	Eukaryota	Chordata	Mammalia	Primates	Cebidae	Sapajus	Sapajus apella	-	-
member	325	-	-	-	-	-	C0HKE5	-	-	-	-	-	Eukaryota	Chordata	Mammalia	Primates	Cercopithecidae	Cercocebus	Cercocebus atys	-	-
member	325	-	-	-	-	-	C0HKE5	-	-	-	-	-	Eukaryota	Chordata	Mammalia	Primates	Cercopithecidae	Chlorocebus	Chlorocebus sabaeus	-	-
member	325	-	-	-	-	-	C0HKE5	-	-	-	-	-	Eukaryota	Chordata	Mammalia	Primates	Cercopithecidae	Colobus	Colobus angolensis	-	-
member	325	-	-	-	-	-	C0HKE5	-	-	-	-	-	Eukaryota	Chordata	Mammalia	Primates	Cercopithecidae	Macaca	Macaca fascicularis	-	-
member	325	-	-	-	-	-	C0HKE5	-	-	-	-	-	Eukaryota	Chordata	Mammalia	Primates	Cercopithecidae	Macaca	Macaca mulatta	-	-
member	325	-	-	-	-	-	C0HKE5	-	-	-	-	-	Eukaryota	Chordata	Mammalia	Primates	Cercopithecidae	Macaca	Macaca nemestrina	-	-
member	325	-	-	-	-	-	C0HKE5	-	-	-	-	-	Eukaryota	Chordata	Mammalia	Primates	Cercopithecidae	Mandrillus	Mandrillus leucophaeus	-	-
member	325	-	-	-	-	-	C0HKE5	-	-	-	-	-	Eukaryota	Chordata	Mammalia	Primates	Cercopithecidae	Papio	Papio anubis	-	-
member	325	-	-	-	-	-	C0HKE5	-	-	-	-	-	Eukaryota	Chordata	Mammalia	Primates	Cercopithecidae	Piliocolobus	Piliocolobus tephrosceles	-	-
member	325	-	-	-	-	-	C0HKE5	-	-	-	-	-	Eukaryota	Chordata	Mammalia	Primates	Cercopithecidae	Rhinopithecus	Rhinopithecus bieti	-	-
member	325	-	-	-	-	-	C0HKE5	-	-	-	-	-	Eukaryota	Chordata	Mammalia	Primates	Cercopithecidae	Rhinopithecus	Rhinopithecus roxellana	-	-
member	325	-	-	-	-	-	C0HKE5	-	-	-	-	-	Eukaryota	Chordata	Mammalia	Primates	Cercopithecidae	Theropithecus	Theropithecus gelada	-	-
member	325	-	-	-	-	-	C0HKE5	-	-	-	-	-	Eukaryota	Chordata	Mammalia	Primates	Cercopithecidae	Trachypithecus	Trachypithecus francoisi	-	-
member	325	-	-	-	-	-	C0HKE5	-	-	-	-	-	Eukaryota	Chordata	Mammalia	Primates	Cheirogaleidae	Microcebus	Microcebus murinus	-	-
member	325	-	-	-	-	-	C0HKE5	-	-	-	-	-	Eukaryota	Chordata	Mammalia	Primates	Galagidae	Otolemur	Otolemur garnettii	-	-
member	325	-	-	-	-	-	C0HKE5	-	-	-	-	-	Eukaryota	Chordata	Mammalia	Primates	Hominidae	Gorilla	Gorilla gorilla	-	-
member	325	-	-	-	-	-	C0HKE5	-	-	-	-	-	Eukaryota	Chordata	Mammalia	Primates	Hominidae	Homo	Homo sapiens	-	-
member	325	-	-	-	-	-	C0HKE5	-	-	-	-	-	Eukaryota	Chordata	Mammalia	Primates	Hominidae	Pan	Pan paniscus	-	-
member	325	-	-	-	-	-	C0HKE5	-	-	-	-	-	Eukaryota	Chordata	Mammalia	Primates	Hominidae	Pan	Pan troglodytes	-	-
member	325	-	-	-	-	-	C0HKE5	-	-	-	-	-	Eukaryota	Chordata	Mammalia	Primates	Hominidae	Pongo	Pongo abelii	-	-
member	325	-	-	-	-	-	C0HKE5	-	-	-	-	-	Eukaryota	Chordata	Mammalia	Primates	Hylobatidae	Hylobates	Hylobates moloch	-	-
member	325	-	-	-	-	-	C0HKE5	-	-	-	-	-	Eukaryota	Chordata	Mammalia	Primates	Hylobatidae	Nomascus	Nomascus leucogenys	-	-
member	325	-	-	-	-	-	C0HKE5	-	-	-	-	-	Eukaryota	Chordata	Mammalia	Primates	Indriidae	Propithecus	Propithecus coquereli	-	-
member	325	-	-	-	-	-	C0HKE5	-	-	-	-	-	Eukaryota	Chordata	Mammalia	Primates	Lemuridae	Lemur	Lemur catta	-	-
member	325	-	-	-	-	-	C0HKE5	-	-	-	-	-	Eukaryota	Chordata	Mammalia	Primates	Tarsiidae	Carlito	Carlito syrichta	-	-
member	325	-	-	-	-	-	C0HKE5	-	-	-	-	-	Eukaryota	Chordata	Mammalia	Proboscidea	Elephantidae	Loxodonta	Loxodonta africana	-	-
member	325	-	-	-	-	-	C0HKE5	-	-	-	-	-	Eukaryota	Chordata	Mammalia	Rodentia	Castoridae	Castor	Castor canadensis	-	-
member	325	-	-	-	-	-	C0HKE5	-	-	-	-	-	Eukaryota	Chordata	Mammalia	Rodentia	Cricetidae	Arvicola	Arvicola amphibius	-	-
member	325	-	-	-	-	-	C0HKE5	-	-	-	-	-	Eukaryota	Chordata	Mammalia	Rodentia	Cricetidae	Cricetulus	Cricetulus griseus	-	-
member	325	-	-	-	-	-	C0HKE5	-	-	-	-	-	Eukaryota	Chordata	Mammalia	Rodentia	Cricetidae	Mesocricetus	Mesocricetus auratus	-	-
member	325	-	-	-	-	-	C0HKE5	-	-	-	-	-	Eukaryota	Chordata	Mammalia	Rodentia	Cricetidae	Microtus	Microtus ochrogaster	-	-
member	325	-	-	-	-	-	C0HKE5	-	-	-	-	-	Eukaryota	Chordata	Mammalia	Rodentia	Cricetidae	Microtus	Microtus oregoni	-	-
member	325	-	-	-	-	-	C0HKE5	-	-	-	-	-	Eukaryota	Chordata	Mammalia	Rodentia	Cricetidae	Onychomys	Onychomys torridus	-	-
member	325	-	-	-	-	-	C0HKE5	-	-	-	-	-	Eukaryota	Chordata	Mammalia	Rodentia	Cricetidae	Peromyscus	Peromyscus leucopus	-	-
member	325	-	-	-	-	-	C0HKE5	-	-	-	-	-	Eukaryota	Chordata	Mammalia	Rodentia	Cricetidae	Peromyscus	Peromyscus maniculatus	-	-
member	325	-	-	-	-	-	C0HKE5	-	-	-	-	-	Eukaryota	Chordata	Mammalia	Rodentia	Heteromyidae	Dipodomys	Dipodomys ordii	-	-
member	325	-	-	-	-	-	C0HKE5	-	-	-	-	-	Eukaryota	Chordata	Mammalia	Rodentia	Heteromyidae	Dipodomys	Dipodomys spectabilis	-	-
member	325	-	-	-	-	-	C0HKE5	-	-	-	-	-	Eukaryota	Chordata	Mammalia	Rodentia	Muridae	Arvicanthis	Arvicanthis niloticus	-	-
member	325	-	-	-	-	-	C0HKE5	-	-	-	-	-	Eukaryota	Chordata	Mammalia	Rodentia	Muridae	Grammomys	Grammomys surdaster	-	-
member	325	-	-	-	-	-	C0HKE5	-	-	-	-	-	Eukaryota	Chordata	Mammalia	Rodentia	Muridae	Mastomys	Mastomys coucha	-	-
member	325	-	-	-	-	-	C0HKE5	-	-	-	-	-	Eukaryota	Chordata	Mammalia	Rodentia	Muridae	Mus	Mus caroli	-	-
member	325	-	-	-	-	-	C0HKE5	-	-	-	-	-	Eukaryota	Chordata	Mammalia	Rodentia	Muridae	Mus	Mus musculus	-	-
member	325	-	-	-	-	-	C0HKE5	-	-	-	-	-	Eukaryota	Chordata	Mammalia	Rodentia	Muridae	Mus	Mus pahari	-	-
member	325	-	-	-	-	-	C0HKE5	-	-	-	-	-	Eukaryota	Chordata	Mammalia	Rodentia	Muridae	Rattus	Rattus norvegicus	-	-
member	325	-	-	-	-	-	C0HKE5	-	-	-	-	-	Eukaryota	Chordata	Mammalia	Rodentia	Muridae	Rattus	Rattus rattus	-	-
member	325	-	-	-	-	-	C0HKE5	-	-	-	-	-	Eukaryota	Chordata	Mammalia	Rodentia	Sciuridae	Ictidomys	Ictidomys tridecemlineatus	-	-
member	325	-	-	-	-	-	C0HKE5	-	-	-	-	-	Eukaryota	Chordata	Mammalia	Rodentia	Sciuridae	Marmota	Marmota flaviventris	-	-
member	325	-	-	-	-	-	C0HKE5	-	-	-	-	-	Eukaryota	Chordata	Mammalia	Rodentia	Sciuridae	Marmota	Marmota marmota	-	-
member	325	-	-	-	-	-	C0HKE5	-	-	-	-	-	Eukaryota	Chordata	Mammalia	Rodentia	Sciuridae	Marmota	Marmota monax	-	-
member	325	-	-	-	-	-	C0HKE5	-	-	-	-	-	Eukaryota	Chordata	Mammalia	Rodentia	Sciuridae	Urocitellus	Urocitellus parryii	-	-
member	325	-	-	-	-	-	C0HKE5	-	-	-	-	-	Eukaryota	Chordata	Mammalia	Rodentia	Spalacidae	Nannospalax	Nannospalax galili	-	-
member	325	-	-	-	-	-	C0HKE5	-	-	-	-	-	Eukaryota	Chordata	Mammalia	Sirenia	Trichechidae	Trichechus	Trichechus manatus	-	-
member	325	-	-	-	-	-	C0HKE5	-	-	-	-	-	Eukaryota	Chordata	Mammalia	Tubulidentata	Orycteropodidae	Orycteropus	Orycteropus afer	-	-
member	325	-	-	-	-	-	C0HKE5	-	-	-	-	-	Eukaryota	Chordata	Mammalia	unclassified	Chrysochloridae	Chrysochloris	Chrysochloris asiatica	-	-
member	325	-	-	-	-	-	C0HKE5	-	-	-	-	-	unclassified	unclassified	unclassified	unclassified	unclassified	unclassified	synthetic construct	-	-
member	325	-	-	-	-	-	C0HKE6	information storage and processing	Chromatin structure and dynamics	356VW	Histone H2A type	185453.XP_006872878.1	Eukaryota	Chordata	Mammalia	Artiodactyla	Balaenopteridae	Balaenoptera	Balaenoptera acutorostrata	unclassified	unclassified
member	325	-	-	-	-	-	C0HKE6	-	-	-	-	-	Eukaryota	Chordata	Mammalia	Artiodactyla	Balaenopteridae	Balaenoptera	Balaenoptera musculus	-	-
member	325	-	-	-	-	-	C0HKE6	-	-	-	-	-	Eukaryota	Chordata	Mammalia	Artiodactyla	Balaenopteridae	Balaenoptera	Balaenoptera physalus	-	-
member	325	-	-	-	-	-	C0HKE6	-	-	-	-	-	Eukaryota	Chordata	Mammalia	Artiodactyla	Bovidae	Bison	Bison bison	-	-
member	325	-	-	-	-	-	C0HKE6	-	-	-	-	-	Eukaryota	Chordata	Mammalia	Artiodactyla	Bovidae	Bos	Bos indicus	-	-
member	325	-	-	-	-	-	C0HKE6	-	-	-	-	-	Eukaryota	Chordata	Mammalia	Artiodactyla	Bovidae	Bos	Bos indicus x Bos taurus	-	-
member	325	-	-	-	-	-	C0HKE6	-	-	-	-	-	Eukaryota	Chordata	Mammalia	Artiodactyla	Bovidae	Bos	Bos mutus	-	-
member	325	-	-	-	-	-	C0HKE6	-	-	-	-	-	Eukaryota	Chordata	Mammalia	Artiodactyla	Bovidae	Bos	Bos taurus	-	-
member	325	-	-	-	-	-	C0HKE6	-	-	-	-	-	Eukaryota	Chordata	Mammalia	Artiodactyla	Bovidae	Bubalus	Bubalus bubalis	-	-
member	325	-	-	-	-	-	C0HKE6	-	-	-	-	-	Eukaryota	Chordata	Mammalia	Artiodactyla	Bovidae	Capra	Capra hircus	-	-
member	325	-	-	-	-	-	C0HKE6	-	-	-	-	-	Eukaryota	Chordata	Mammalia	Artiodactyla	Bovidae	Oryx	Oryx dammah	-	-
member	325	-	-	-	-	-	C0HKE6	-	-	-	-	-	Eukaryota	Chordata	Mammalia	Artiodactyla	Bovidae	Ovis	Ovis aries	-	-
member	325	-	-	-	-	-	C0HKE6	-	-	-	-	-	Eukaryota	Chordata	Mammalia	Artiodactyla	Camelidae	Camelus	Camelus bactrianus	-	-
member	325	-	-	-	-	-	C0HKE6	-	-	-	-	-	Eukaryota	Chordata	Mammalia	Artiodactyla	Camelidae	Camelus	Camelus dromedarius	-	-
member	325	-	-	-	-	-	C0HKE6	-	-	-	-	-	Eukaryota	Chordata	Mammalia	Artiodactyla	Camelidae	Camelus	Camelus ferus	-	-
member	325	-	-	-	-	-	C0HKE6	-	-	-	-	-	Eukaryota	Chordata	Mammalia	Artiodactyla	Camelidae	Vicugna	Vicugna pacos	-	-
member	325	-	-	-	-	-	C0HKE6	-	-	-	-	-	Eukaryota	Chordata	Mammalia	Artiodactyla	Cervidae	Cervus	Cervus canadensis	-	-
member	325	-	-	-	-	-	C0HKE6	-	-	-	-	-	Eukaryota	Chordata	Mammalia	Artiodactyla	Cervidae	Cervus	Cervus elaphus	-	-
member	325	-	-	-	-	-	C0HKE6	-	-	-	-	-	Eukaryota	Chordata	Mammalia	Artiodactyla	Cervidae	Muntiacus	Muntiacus muntjak	-	-
member	325	-	-	-	-	-	C0HKE6	-	-	-	-	-	Eukaryota	Chordata	Mammalia	Artiodactyla	Cervidae	Odocoileus	Odocoileus virginianus	-	-
member	325	-	-	-	-	-	C0HKE6	-	-	-	-	-	Eukaryota	Chordata	Mammalia	Artiodactyla	Delphinidae	Globicephala	Globicephala melas	-	-
member	325	-	-	-	-	-	C0HKE6	-	-	-	-	-	Eukaryota	Chordata	Mammalia	Artiodactyla	Delphinidae	Lagenorhynchus	Lagenorhynchus obliquidens	-	-
member	325	-	-	-	-	-	C0HKE6	-	-	-	-	-	Eukaryota	Chordata	Mammalia	Artiodactyla	Delphinidae	Orcinus	Orcinus orca	-	-
member	325	-	-	-	-	-	C0HKE6	-	-	-	-	-	Eukaryota	Chordata	Mammalia	Artiodactyla	Delphinidae	Tursiops	Tursiops truncatus	-	-
member	325	-	-	-	-	-	C0HKE6	-	-	-	-	-	Eukaryota	Chordata	Mammalia	Artiodactyla	Lipotidae	Lipotes	Lipotes vexillifer	-	-
member	325	-	-	-	-	-	C0HKE6	-	-	-	-	-	Eukaryota	Chordata	Mammalia	Artiodactyla	Monodontidae	Delphinapterus	Delphinapterus leucas	-	-
member	325	-	-	-	-	-	C0HKE6	-	-	-	-	-	Eukaryota	Chordata	Mammalia	Artiodactyla	Monodontidae	Monodon	Monodon monoceros	-	-
member	325	-	-	-	-	-	C0HKE6	-	-	-	-	-	Eukaryota	Chordata	Mammalia	Artiodactyla	Phocoenidae	Neophocaena	Neophocaena asiaeorientalis	-	-
member	325	-	-	-	-	-	C0HKE6	-	-	-	-	-	Eukaryota	Chordata	Mammalia	Artiodactyla	Phocoenidae	Phocoena	Phocoena sinus	-	-
member	325	-	-	-	-	-	C0HKE6	-	-	-	-	-	Eukaryota	Chordata	Mammalia	Artiodactyla	Physeteridae	Physeter	Physeter catodon	-	-
member	325	-	-	-	-	-	C0HKE6	-	-	-	-	-	Eukaryota	Chordata	Mammalia	Artiodactyla	Suidae	Sus	Sus scrofa	-	-
member	325	-	-	-	-	-	C0HKE6	-	-	-	-	-	Eukaryota	Chordata	Mammalia	Carnivora	Canidae	Canis	Canis lupus	-	-
member	325	-	-	-	-	-	C0HKE6	-	-	-	-	-	Eukaryota	Chordata	Mammalia	Carnivora	Canidae	Nyctereutes	Nyctereutes procyonoides	-	-
member	325	-	-	-	-	-	C0HKE6	-	-	-	-	-	Eukaryota	Chordata	Mammalia	Carnivora	Canidae	Vulpes	Vulpes lagopus	-	-
member	325	-	-	-	-	-	C0HKE6	-	-	-	-	-	Eukaryota	Chordata	Mammalia	Carnivora	Canidae	Vulpes	Vulpes vulpes	-	-
member	325	-	-	-	-	-	C0HKE6	-	-	-	-	-	Eukaryota	Chordata	Mammalia	Carnivora	Felidae	Acinonyx	Acinonyx jubatus	-	-
member	325	-	-	-	-	-	C0HKE6	-	-	-	-	-	Eukaryota	Chordata	Mammalia	Carnivora	Felidae	Felis	Felis catus	-	-
member	325	-	-	-	-	-	C0HKE6	-	-	-	-	-	Eukaryota	Chordata	Mammalia	Carnivora	Felidae	Leopardus	Leopardus geoffroyi	-	-
member	325	-	-	-	-	-	C0HKE6	-	-	-	-	-	Eukaryota	Chordata	Mammalia	Carnivora	Felidae	Lynx	Lynx canadensis	-	-
member	325	-	-	-	-	-	C0HKE6	-	-	-	-	-	Eukaryota	Chordata	Mammalia	Carnivora	Felidae	Lynx	Lynx pardinus	-	-
member	325	-	-	-	-	-	C0HKE6	-	-	-	-	-	Eukaryota	Chordata	Mammalia	Carnivora	Felidae	Lynx	Lynx rufus	-	-
member	325	-	-	-	-	-	C0HKE6	-	-	-	-	-	Eukaryota	Chordata	Mammalia	Carnivora	Felidae	Panthera	Panthera leo	-	-
member	325	-	-	-	-	-	C0HKE6	-	-	-	-	-	Eukaryota	Chordata	Mammalia	Carnivora	Felidae	Panthera	Panthera pardus	-	-
member	325	-	-	-	-	-	C0HKE6	-	-	-	-	-	Eukaryota	Chordata	Mammalia	Carnivora	Felidae	Panthera	Panthera tigris	-	-
member	325	-	-	-	-	-	C0HKE6	-	-	-	-	-	Eukaryota	Chordata	Mammalia	Carnivora	Felidae	Prionailurus	Prionailurus bengalensis	-	-
member	325	-	-	-	-	-	C0HKE6	-	-	-	-	-	Eukaryota	Chordata	Mammalia	Carnivora	Felidae	Puma	Puma concolor	-	-
member	325	-	-	-	-	-	C0HKE6	-	-	-	-	-	Eukaryota	Chordata	Mammalia	Carnivora	Felidae	Puma	Puma yagouaroundi	-	-
member	325	-	-	-	-	-	C0HKE6	-	-	-	-	-	Eukaryota	Chordata	Mammalia	Carnivora	Herpestidae	Suricata	Suricata suricatta	-	-
member	325	-	-	-	-	-	C0HKE6	-	-	-	-	-	Eukaryota	Chordata	Mammalia	Carnivora	Hyaenidae	Hyaena	Hyaena hyaena	-	-
member	325	-	-	-	-	-	C0HKE6	-	-	-	-	-	Eukaryota	Chordata	Mammalia	Carnivora	Mustelidae	Enhydra	Enhydra lutris	-	-
member	325	-	-	-	-	-	C0HKE6	-	-	-	-	-	Eukaryota	Chordata	Mammalia	Carnivora	Mustelidae	Lontra	Lontra canadensis	-	-
member	325	-	-	-	-	-	C0HKE6	-	-	-	-	-	Eukaryota	Chordata	Mammalia	Carnivora	Mustelidae	Meles	Meles meles	-	-
member	325	-	-	-	-	-	C0HKE6	-	-	-	-	-	Eukaryota	Chordata	Mammalia	Carnivora	Mustelidae	Mustela	Mustela erminea	-	-
member	325	-	-	-	-	-	C0HKE6	-	-	-	-	-	Eukaryota	Chordata	Mammalia	Carnivora	Mustelidae	Mustela	Mustela putorius	-	-
member	325	-	-	-	-	-	C0HKE6	-	-	-	-	-	Eukaryota	Chordata	Mammalia	Carnivora	Mustelidae	Neogale	Neogale vison	-	-
member	325	-	-	-	-	-	C0HKE6	-	-	-	-	-	Eukaryota	Chordata	Mammalia	Carnivora	Odobenidae	Odobenus	Odobenus rosmarus	-	-
member	325	-	-	-	-	-	C0HKE6	-	-	-	-	-	Eukaryota	Chordata	Mammalia	Carnivora	Otariidae	Callorhinus	Callorhinus ursinus	-	-
member	325	-	-	-	-	-	C0HKE6	-	-	-	-	-	Eukaryota	Chordata	Mammalia	Carnivora	Otariidae	Eumetopias	Eumetopias jubatus	-	-
member	325	-	-	-	-	-	C0HKE6	-	-	-	-	-	Eukaryota	Chordata	Mammalia	Carnivora	Otariidae	Zalophus	Zalophus californianus	-	-
member	325	-	-	-	-	-	C0HKE6	-	-	-	-	-	Eukaryota	Chordata	Mammalia	Carnivora	Phocidae	Halichoerus	Halichoerus grypus	-	-
member	325	-	-	-	-	-	C0HKE6	-	-	-	-	-	Eukaryota	Chordata	Mammalia	Carnivora	Phocidae	Leptonychotes	Leptonychotes weddellii	-	-
member	325	-	-	-	-	-	C0HKE6	-	-	-	-	-	Eukaryota	Chordata	Mammalia	Carnivora	Phocidae	Neomonachus	Neomonachus schauinslandi	-	-
member	325	-	-	-	-	-	C0HKE6	-	-	-	-	-	Eukaryota	Chordata	Mammalia	Carnivora	Phocidae	Phoca	Phoca vitulina	-	-
member	325	-	-	-	-	-	C0HKE6	-	-	-	-	-	Eukaryota	Chordata	Mammalia	Carnivora	Ursidae	Ursus	Ursus americanus	-	-
member	325	-	-	-	-	-	C0HKE6	-	-	-	-	-	Eukaryota	Chordata	Mammalia	Carnivora	Ursidae	Ursus	Ursus arctos	-	-
member	325	-	-	-	-	-	C0HKE6	-	-	-	-	-	Eukaryota	Chordata	Mammalia	Carnivora	Ursidae	Ursus	Ursus maritimus	-	-
member	325	-	-	-	-	-	C0HKE6	-	-	-	-	-	Eukaryota	Chordata	Mammalia	Eulipotyphla	Erinaceidae	Erinaceus	Erinaceus europaeus	-	-
member	325	-	-	-	-	-	C0HKE6	-	-	-	-	-	Eukaryota	Chordata	Mammalia	Eulipotyphla	Soricidae	Sorex	Sorex araneus	-	-
member	325	-	-	-	-	-	C0HKE6	-	-	-	-	-	Eukaryota	Chordata	Mammalia	Eulipotyphla	Talpidae	Condylura	Condylura cristata	-	-
member	325	-	-	-	-	-	C0HKE6	-	-	-	-	-	Eukaryota	Chordata	Mammalia	Eulipotyphla	Talpidae	Galemys	Galemys pyrenaicus	-	-
member	325	-	-	-	-	-	C0HKE6	-	-	-	-	-	Eukaryota	Chordata	Mammalia	Eulipotyphla	Talpidae	Talpa	Talpa occidentalis	-	-
member	325	-	-	-	-	-	C0HKE6	-	-	-	-	-	Eukaryota	Chordata	Mammalia	Lagomorpha	Leporidae	Oryctolagus	Oryctolagus cuniculus	-	-
member	325	-	-	-	-	-	C0HKE6	-	-	-	-	-	Eukaryota	Chordata	Mammalia	Lagomorpha	Ochotonidae	Ochotona	Ochotona curzoniae	-	-
member	325	-	-	-	-	-	C0HKE6	-	-	-	-	-	Eukaryota	Chordata	Mammalia	Macroscelidea	Macroscelididae	Elephantulus	Elephantulus edwardii	-	-
member	325	-	-	-	-	-	C0HKE6	-	-	-	-	-	Eukaryota	Chordata	Mammalia	Perissodactyla	Equidae	Equus	Equus caballus	-	-
member	325	-	-	-	-	-	C0HKE6	-	-	-	-	-	Eukaryota	Chordata	Mammalia	Perissodactyla	Equidae	Equus	Equus przewalskii	-	-
member	325	-	-	-	-	-	C0HKE6	-	-	-	-	-	Eukaryota	Chordata	Mammalia	Perissodactyla	Equidae	Equus	Equus quagga	-	-
member	325	-	-	-	-	-	C0HKE6	-	-	-	-	-	Eukaryota	Chordata	Mammalia	Pholidota	Manidae	Manis	Manis javanica	-	-
member	325	-	-	-	-	-	C0HKE6	-	-	-	-	-	Eukaryota	Chordata	Mammalia	Primates	Aotidae	Aotus	Aotus nancymaae	-	-
member	325	-	-	-	-	-	C0HKE6	-	-	-	-	-	Eukaryota	Chordata	Mammalia	Primates	Cebidae	Callithrix	Callithrix jacchus	-	-
member	325	-	-	-	-	-	C0HKE6	-	-	-	-	-	Eukaryota	Chordata	Mammalia	Primates	Cebidae	Cebus	Cebus imitator	-	-
member	325	-	-	-	-	-	C0HKE6	-	-	-	-	-	Eukaryota	Chordata	Mammalia	Primates	Cebidae	Saimiri	Saimiri boliviensis	-	-
member	325	-	-	-	-	-	C0HKE6	-	-	-	-	-	Eukaryota	Chordata	Mammalia	Primates	Cebidae	Sapajus	Sapajus apella	-	-
member	325	-	-	-	-	-	C0HKE6	-	-	-	-	-	Eukaryota	Chordata	Mammalia	Primates	Cercopithecidae	Cercocebus	Cercocebus atys	-	-
member	325	-	-	-	-	-	C0HKE6	-	-	-	-	-	Eukaryota	Chordata	Mammalia	Primates	Cercopithecidae	Chlorocebus	Chlorocebus sabaeus	-	-
member	325	-	-	-	-	-	C0HKE6	-	-	-	-	-	Eukaryota	Chordata	Mammalia	Primates	Cercopithecidae	Colobus	Colobus angolensis	-	-
member	325	-	-	-	-	-	C0HKE6	-	-	-	-	-	Eukaryota	Chordata	Mammalia	Primates	Cercopithecidae	Macaca	Macaca fascicularis	-	-
member	325	-	-	-	-	-	C0HKE6	-	-	-	-	-	Eukaryota	Chordata	Mammalia	Primates	Cercopithecidae	Macaca	Macaca mulatta	-	-
member	325	-	-	-	-	-	C0HKE6	-	-	-	-	-	Eukaryota	Chordata	Mammalia	Primates	Cercopithecidae	Macaca	Macaca nemestrina	-	-
member	325	-	-	-	-	-	C0HKE6	-	-	-	-	-	Eukaryota	Chordata	Mammalia	Primates	Cercopithecidae	Mandrillus	Mandrillus leucophaeus	-	-
member	325	-	-	-	-	-	C0HKE6	-	-	-	-	-	Eukaryota	Chordata	Mammalia	Primates	Cercopithecidae	Papio	Papio anubis	-	-
member	325	-	-	-	-	-	C0HKE6	-	-	-	-	-	Eukaryota	Chordata	Mammalia	Primates	Cercopithecidae	Piliocolobus	Piliocolobus tephrosceles	-	-
member	325	-	-	-	-	-	C0HKE6	-	-	-	-	-	Eukaryota	Chordata	Mammalia	Primates	Cercopithecidae	Rhinopithecus	Rhinopithecus bieti	-	-
member	325	-	-	-	-	-	C0HKE6	-	-	-	-	-	Eukaryota	Chordata	Mammalia	Primates	Cercopithecidae	Rhinopithecus	Rhinopithecus roxellana	-	-
member	325	-	-	-	-	-	C0HKE6	-	-	-	-	-	Eukaryota	Chordata	Mammalia	Primates	Cercopithecidae	Theropithecus	Theropithecus gelada	-	-
member	325	-	-	-	-	-	C0HKE6	-	-	-	-	-	Eukaryota	Chordata	Mammalia	Primates	Cercopithecidae	Trachypithecus	Trachypithecus francoisi	-	-
member	325	-	-	-	-	-	C0HKE6	-	-	-	-	-	Eukaryota	Chordata	Mammalia	Primates	Cheirogaleidae	Microcebus	Microcebus murinus	-	-
member	325	-	-	-	-	-	C0HKE6	-	-	-	-	-	Eukaryota	Chordata	Mammalia	Primates	Galagidae	Otolemur	Otolemur garnettii	-	-
member	325	-	-	-	-	-	C0HKE6	-	-	-	-	-	Eukaryota	Chordata	Mammalia	Primates	Hominidae	Gorilla	Gorilla gorilla	-	-
member	325	-	-	-	-	-	C0HKE6	-	-	-	-	-	Eukaryota	Chordata	Mammalia	Primates	Hominidae	Homo	Homo sapiens	-	-
member	325	-	-	-	-	-	C0HKE6	-	-	-	-	-	Eukaryota	Chordata	Mammalia	Primates	Hominidae	Pan	Pan paniscus	-	-
member	325	-	-	-	-	-	C0HKE6	-	-	-	-	-	Eukaryota	Chordata	Mammalia	Primates	Hominidae	Pan	Pan troglodytes	-	-
member	325	-	-	-	-	-	C0HKE6	-	-	-	-	-	Eukaryota	Chordata	Mammalia	Primates	Hominidae	Pongo	Pongo abelii	-	-
member	325	-	-	-	-	-	C0HKE6	-	-	-	-	-	Eukaryota	Chordata	Mammalia	Primates	Hylobatidae	Hylobates	Hylobates moloch	-	-
member	325	-	-	-	-	-	C0HKE6	-	-	-	-	-	Eukaryota	Chordata	Mammalia	Primates	Hylobatidae	Nomascus	Nomascus leucogenys	-	-
member	325	-	-	-	-	-	C0HKE6	-	-	-	-	-	Eukaryota	Chordata	Mammalia	Primates	Indriidae	Propithecus	Propithecus coquereli	-	-
member	325	-	-	-	-	-	C0HKE6	-	-	-	-	-	Eukaryota	Chordata	Mammalia	Primates	Lemuridae	Lemur	Lemur catta	-	-
member	325	-	-	-	-	-	C0HKE6	-	-	-	-	-	Eukaryota	Chordata	Mammalia	Primates	Tarsiidae	Carlito	Carlito syrichta	-	-
member	325	-	-	-	-	-	C0HKE6	-	-	-	-	-	Eukaryota	Chordata	Mammalia	Proboscidea	Elephantidae	Loxodonta	Loxodonta africana	-	-
member	325	-	-	-	-	-	C0HKE6	-	-	-	-	-	Eukaryota	Chordata	Mammalia	Rodentia	Castoridae	Castor	Castor canadensis	-	-
member	325	-	-	-	-	-	C0HKE6	-	-	-	-	-	Eukaryota	Chordata	Mammalia	Rodentia	Cricetidae	Arvicola	Arvicola amphibius	-	-
member	325	-	-	-	-	-	C0HKE6	-	-	-	-	-	Eukaryota	Chordata	Mammalia	Rodentia	Cricetidae	Cricetulus	Cricetulus griseus	-	-
member	325	-	-	-	-	-	C0HKE6	-	-	-	-	-	Eukaryota	Chordata	Mammalia	Rodentia	Cricetidae	Mesocricetus	Mesocricetus auratus	-	-
member	325	-	-	-	-	-	C0HKE6	-	-	-	-	-	Eukaryota	Chordata	Mammalia	Rodentia	Cricetidae	Microtus	Microtus ochrogaster	-	-
member	325	-	-	-	-	-	C0HKE6	-	-	-	-	-	Eukaryota	Chordata	Mammalia	Rodentia	Cricetidae	Microtus	Microtus oregoni	-	-
member	325	-	-	-	-	-	C0HKE6	-	-	-	-	-	Eukaryota	Chordata	Mammalia	Rodentia	Cricetidae	Onychomys	Onychomys torridus	-	-
member	325	-	-	-	-	-	C0HKE6	-	-	-	-	-	Eukaryota	Chordata	Mammalia	Rodentia	Cricetidae	Peromyscus	Peromyscus leucopus	-	-
member	325	-	-	-	-	-	C0HKE6	-	-	-	-	-	Eukaryota	Chordata	Mammalia	Rodentia	Cricetidae	Peromyscus	Peromyscus maniculatus	-	-
member	325	-	-	-	-	-	C0HKE6	-	-	-	-	-	Eukaryota	Chordata	Mammalia	Rodentia	Heteromyidae	Dipodomys	Dipodomys ordii	-	-
member	325	-	-	-	-	-	C0HKE6	-	-	-	-	-	Eukaryota	Chordata	Mammalia	Rodentia	Heteromyidae	Dipodomys	Dipodomys spectabilis	-	-
member	325	-	-	-	-	-	C0HKE6	-	-	-	-	-	Eukaryota	Chordata	Mammalia	Rodentia	Muridae	Arvicanthis	Arvicanthis niloticus	-	-
member	325	-	-	-	-	-	C0HKE6	-	-	-	-	-	Eukaryota	Chordata	Mammalia	Rodentia	Muridae	Grammomys	Grammomys surdaster	-	-
member	325	-	-	-	-	-	C0HKE6	-	-	-	-	-	Eukaryota	Chordata	Mammalia	Rodentia	Muridae	Mastomys	Mastomys coucha	-	-
member	325	-	-	-	-	-	C0HKE6	-	-	-	-	-	Eukaryota	Chordata	Mammalia	Rodentia	Muridae	Mus	Mus caroli	-	-
member	325	-	-	-	-	-	C0HKE6	-	-	-	-	-	Eukaryota	Chordata	Mammalia	Rodentia	Muridae	Mus	Mus musculus	-	-
member	325	-	-	-	-	-	C0HKE6	-	-	-	-	-	Eukaryota	Chordata	Mammalia	Rodentia	Muridae	Mus	Mus pahari	-	-
member	325	-	-	-	-	-	C0HKE6	-	-	-	-	-	Eukaryota	Chordata	Mammalia	Rodentia	Muridae	Rattus	Rattus norvegicus	-	-
member	325	-	-	-	-	-	C0HKE6	-	-	-	-	-	Eukaryota	Chordata	Mammalia	Rodentia	Muridae	Rattus	Rattus rattus	-	-
member	325	-	-	-	-	-	C0HKE6	-	-	-	-	-	Eukaryota	Chordata	Mammalia	Rodentia	Sciuridae	Ictidomys	Ictidomys tridecemlineatus	-	-
member	325	-	-	-	-	-	C0HKE6	-	-	-	-	-	Eukaryota	Chordata	Mammalia	Rodentia	Sciuridae	Marmota	Marmota flaviventris	-	-
member	325	-	-	-	-	-	C0HKE6	-	-	-	-	-	Eukaryota	Chordata	Mammalia	Rodentia	Sciuridae	Marmota	Marmota marmota	-	-
member	325	-	-	-	-	-	C0HKE6	-	-	-	-	-	Eukaryota	Chordata	Mammalia	Rodentia	Sciuridae	Marmota	Marmota monax	-	-
member	325	-	-	-	-	-	C0HKE6	-	-	-	-	-	Eukaryota	Chordata	Mammalia	Rodentia	Sciuridae	Urocitellus	Urocitellus parryii	-	-
member	325	-	-	-	-	-	C0HKE6	-	-	-	-	-	Eukaryota	Chordata	Mammalia	Rodentia	Spalacidae	Nannospalax	Nannospalax galili	-	-
member	325	-	-	-	-	-	C0HKE6	-	-	-	-	-	Eukaryota	Chordata	Mammalia	Sirenia	Trichechidae	Trichechus	Trichechus manatus	-	-
member	325	-	-	-	-	-	C0HKE6	-	-	-	-	-	Eukaryota	Chordata	Mammalia	Tubulidentata	Orycteropodidae	Orycteropus	Orycteropus afer	-	-
member	325	-	-	-	-	-	C0HKE6	-	-	-	-	-	Eukaryota	Chordata	Mammalia	unclassified	Chrysochloridae	Chrysochloris	Chrysochloris asiatica	-	-
member	325	-	-	-	-	-	C0HKE6	-	-	-	-	-	unclassified	unclassified	unclassified	unclassified	unclassified	unclassified	synthetic construct	-	-
member	325	-	-	-	-	-	C0HKE7	information storage and processing	Chromatin structure and dynamics	356VW	Histone H2A type	185453.XP_006872878.1	Eukaryota	Chordata	Mammalia	Artiodactyla	Balaenopteridae	Balaenoptera	Balaenoptera acutorostrata	unclassified	unclassified
member	325	-	-	-	-	-	C0HKE7	-	-	-	-	-	Eukaryota	Chordata	Mammalia	Artiodactyla	Balaenopteridae	Balaenoptera	Balaenoptera musculus	-	-
member	325	-	-	-	-	-	C0HKE7	-	-	-	-	-	Eukaryota	Chordata	Mammalia	Artiodactyla	Balaenopteridae	Balaenoptera	Balaenoptera physalus	-	-
member	325	-	-	-	-	-	C0HKE7	-	-	-	-	-	Eukaryota	Chordata	Mammalia	Artiodactyla	Bovidae	Bison	Bison bison	-	-
member	325	-	-	-	-	-	C0HKE7	-	-	-	-	-	Eukaryota	Chordata	Mammalia	Artiodactyla	Bovidae	Bos	Bos indicus	-	-
member	325	-	-	-	-	-	C0HKE7	-	-	-	-	-	Eukaryota	Chordata	Mammalia	Artiodactyla	Bovidae	Bos	Bos indicus x Bos taurus	-	-
member	325	-	-	-	-	-	C0HKE7	-	-	-	-	-	Eukaryota	Chordata	Mammalia	Artiodactyla	Bovidae	Bos	Bos mutus	-	-
member	325	-	-	-	-	-	C0HKE7	-	-	-	-	-	Eukaryota	Chordata	Mammalia	Artiodactyla	Bovidae	Bos	Bos taurus	-	-
member	325	-	-	-	-	-	C0HKE7	-	-	-	-	-	Eukaryota	Chordata	Mammalia	Artiodactyla	Bovidae	Bubalus	Bubalus bubalis	-	-
member	325	-	-	-	-	-	C0HKE7	-	-	-	-	-	Eukaryota	Chordata	Mammalia	Artiodactyla	Bovidae	Capra	Capra hircus	-	-
member	325	-	-	-	-	-	C0HKE7	-	-	-	-	-	Eukaryota	Chordata	Mammalia	Artiodactyla	Bovidae	Oryx	Oryx dammah	-	-
member	325	-	-	-	-	-	C0HKE7	-	-	-	-	-	Eukaryota	Chordata	Mammalia	Artiodactyla	Bovidae	Ovis	Ovis aries	-	-
member	325	-	-	-	-	-	C0HKE7	-	-	-	-	-	Eukaryota	Chordata	Mammalia	Artiodactyla	Camelidae	Camelus	Camelus bactrianus	-	-
member	325	-	-	-	-	-	C0HKE7	-	-	-	-	-	Eukaryota	Chordata	Mammalia	Artiodactyla	Camelidae	Camelus	Camelus dromedarius	-	-
member	325	-	-	-	-	-	C0HKE7	-	-	-	-	-	Eukaryota	Chordata	Mammalia	Artiodactyla	Camelidae	Camelus	Camelus ferus	-	-
member	325	-	-	-	-	-	C0HKE7	-	-	-	-	-	Eukaryota	Chordata	Mammalia	Artiodactyla	Camelidae	Vicugna	Vicugna pacos	-	-
member	325	-	-	-	-	-	C0HKE7	-	-	-	-	-	Eukaryota	Chordata	Mammalia	Artiodactyla	Cervidae	Cervus	Cervus canadensis	-	-
member	325	-	-	-	-	-	C0HKE7	-	-	-	-	-	Eukaryota	Chordata	Mammalia	Artiodactyla	Cervidae	Cervus	Cervus elaphus	-	-
member	325	-	-	-	-	-	C0HKE7	-	-	-	-	-	Eukaryota	Chordata	Mammalia	Artiodactyla	Cervidae	Muntiacus	Muntiacus muntjak	-	-
member	325	-	-	-	-	-	C0HKE7	-	-	-	-	-	Eukaryota	Chordata	Mammalia	Artiodactyla	Cervidae	Odocoileus	Odocoileus virginianus	-	-
member	325	-	-	-	-	-	C0HKE7	-	-	-	-	-	Eukaryota	Chordata	Mammalia	Artiodactyla	Delphinidae	Globicephala	Globicephala melas	-	-
member	325	-	-	-	-	-	C0HKE7	-	-	-	-	-	Eukaryota	Chordata	Mammalia	Artiodactyla	Delphinidae	Lagenorhynchus	Lagenorhynchus obliquidens	-	-
member	325	-	-	-	-	-	C0HKE7	-	-	-	-	-	Eukaryota	Chordata	Mammalia	Artiodactyla	Delphinidae	Orcinus	Orcinus orca	-	-
member	325	-	-	-	-	-	C0HKE7	-	-	-	-	-	Eukaryota	Chordata	Mammalia	Artiodactyla	Delphinidae	Tursiops	Tursiops truncatus	-	-
member	325	-	-	-	-	-	C0HKE7	-	-	-	-	-	Eukaryota	Chordata	Mammalia	Artiodactyla	Lipotidae	Lipotes	Lipotes vexillifer	-	-
member	325	-	-	-	-	-	C0HKE7	-	-	-	-	-	Eukaryota	Chordata	Mammalia	Artiodactyla	Monodontidae	Delphinapterus	Delphinapterus leucas	-	-
member	325	-	-	-	-	-	C0HKE7	-	-	-	-	-	Eukaryota	Chordata	Mammalia	Artiodactyla	Monodontidae	Monodon	Monodon monoceros	-	-
member	325	-	-	-	-	-	C0HKE7	-	-	-	-	-	Eukaryota	Chordata	Mammalia	Artiodactyla	Phocoenidae	Neophocaena	Neophocaena asiaeorientalis	-	-
member	325	-	-	-	-	-	C0HKE7	-	-	-	-	-	Eukaryota	Chordata	Mammalia	Artiodactyla	Phocoenidae	Phocoena	Phocoena sinus	-	-
member	325	-	-	-	-	-	C0HKE7	-	-	-	-	-	Eukaryota	Chordata	Mammalia	Artiodactyla	Physeteridae	Physeter	Physeter catodon	-	-
member	325	-	-	-	-	-	C0HKE7	-	-	-	-	-	Eukaryota	Chordata	Mammalia	Artiodactyla	Suidae	Sus	Sus scrofa	-	-
member	325	-	-	-	-	-	C0HKE7	-	-	-	-	-	Eukaryota	Chordata	Mammalia	Carnivora	Canidae	Canis	Canis lupus	-	-
member	325	-	-	-	-	-	C0HKE7	-	-	-	-	-	Eukaryota	Chordata	Mammalia	Carnivora	Canidae	Nyctereutes	Nyctereutes procyonoides	-	-
member	325	-	-	-	-	-	C0HKE7	-	-	-	-	-	Eukaryota	Chordata	Mammalia	Carnivora	Canidae	Vulpes	Vulpes lagopus	-	-
member	325	-	-	-	-	-	C0HKE7	-	-	-	-	-	Eukaryota	Chordata	Mammalia	Carnivora	Canidae	Vulpes	Vulpes vulpes	-	-
member	325	-	-	-	-	-	C0HKE7	-	-	-	-	-	Eukaryota	Chordata	Mammalia	Carnivora	Felidae	Acinonyx	Acinonyx jubatus	-	-
member	325	-	-	-	-	-	C0HKE7	-	-	-	-	-	Eukaryota	Chordata	Mammalia	Carnivora	Felidae	Felis	Felis catus	-	-
member	325	-	-	-	-	-	C0HKE7	-	-	-	-	-	Eukaryota	Chordata	Mammalia	Carnivora	Felidae	Leopardus	Leopardus geoffroyi	-	-
member	325	-	-	-	-	-	C0HKE7	-	-	-	-	-	Eukaryota	Chordata	Mammalia	Carnivora	Felidae	Lynx	Lynx canadensis	-	-
member	325	-	-	-	-	-	C0HKE7	-	-	-	-	-	Eukaryota	Chordata	Mammalia	Carnivora	Felidae	Lynx	Lynx pardinus	-	-
member	325	-	-	-	-	-	C0HKE7	-	-	-	-	-	Eukaryota	Chordata	Mammalia	Carnivora	Felidae	Lynx	Lynx rufus	-	-
member	325	-	-	-	-	-	C0HKE7	-	-	-	-	-	Eukaryota	Chordata	Mammalia	Carnivora	Felidae	Panthera	Panthera leo	-	-
member	325	-	-	-	-	-	C0HKE7	-	-	-	-	-	Eukaryota	Chordata	Mammalia	Carnivora	Felidae	Panthera	Panthera pardus	-	-
member	325	-	-	-	-	-	C0HKE7	-	-	-	-	-	Eukaryota	Chordata	Mammalia	Carnivora	Felidae	Panthera	Panthera tigris	-	-
member	325	-	-	-	-	-	C0HKE7	-	-	-	-	-	Eukaryota	Chordata	Mammalia	Carnivora	Felidae	Prionailurus	Prionailurus bengalensis	-	-
member	325	-	-	-	-	-	C0HKE7	-	-	-	-	-	Eukaryota	Chordata	Mammalia	Carnivora	Felidae	Puma	Puma concolor	-	-
member	325	-	-	-	-	-	C0HKE7	-	-	-	-	-	Eukaryota	Chordata	Mammalia	Carnivora	Felidae	Puma	Puma yagouaroundi	-	-
member	325	-	-	-	-	-	C0HKE7	-	-	-	-	-	Eukaryota	Chordata	Mammalia	Carnivora	Herpestidae	Suricata	Suricata suricatta	-	-
member	325	-	-	-	-	-	C0HKE7	-	-	-	-	-	Eukaryota	Chordata	Mammalia	Carnivora	Hyaenidae	Hyaena	Hyaena hyaena	-	-
member	325	-	-	-	-	-	C0HKE7	-	-	-	-	-	Eukaryota	Chordata	Mammalia	Carnivora	Mustelidae	Enhydra	Enhydra lutris	-	-
member	325	-	-	-	-	-	C0HKE7	-	-	-	-	-	Eukaryota	Chordata	Mammalia	Carnivora	Mustelidae	Lontra	Lontra canadensis	-	-
member	325	-	-	-	-	-	C0HKE7	-	-	-	-	-	Eukaryota	Chordata	Mammalia	Carnivora	Mustelidae	Meles	Meles meles	-	-
member	325	-	-	-	-	-	C0HKE7	-	-	-	-	-	Eukaryota	Chordata	Mammalia	Carnivora	Mustelidae	Mustela	Mustela erminea	-	-
member	325	-	-	-	-	-	C0HKE7	-	-	-	-	-	Eukaryota	Chordata	Mammalia	Carnivora	Mustelidae	Mustela	Mustela putorius	-	-
member	325	-	-	-	-	-	C0HKE7	-	-	-	-	-	Eukaryota	Chordata	Mammalia	Carnivora	Mustelidae	Neogale	Neogale vison	-	-
member	325	-	-	-	-	-	C0HKE7	-	-	-	-	-	Eukaryota	Chordata	Mammalia	Carnivora	Odobenidae	Odobenus	Odobenus rosmarus	-	-
member	325	-	-	-	-	-	C0HKE7	-	-	-	-	-	Eukaryota	Chordata	Mammalia	Carnivora	Otariidae	Callorhinus	Callorhinus ursinus	-	-
member	325	-	-	-	-	-	C0HKE7	-	-	-	-	-	Eukaryota	Chordata	Mammalia	Carnivora	Otariidae	Eumetopias	Eumetopias jubatus	-	-
member	325	-	-	-	-	-	C0HKE7	-	-	-	-	-	Eukaryota	Chordata	Mammalia	Carnivora	Otariidae	Zalophus	Zalophus californianus	-	-
member	325	-	-	-	-	-	C0HKE7	-	-	-	-	-	Eukaryota	Chordata	Mammalia	Carnivora	Phocidae	Halichoerus	Halichoerus grypus	-	-
member	325	-	-	-	-	-	C0HKE7	-	-	-	-	-	Eukaryota	Chordata	Mammalia	Carnivora	Phocidae	Leptonychotes	Leptonychotes weddellii	-	-
member	325	-	-	-	-	-	C0HKE7	-	-	-	-	-	Eukaryota	Chordata	Mammalia	Carnivora	Phocidae	Neomonachus	Neomonachus schauinslandi	-	-
member	325	-	-	-	-	-	C0HKE7	-	-	-	-	-	Eukaryota	Chordata	Mammalia	Carnivora	Phocidae	Phoca	Phoca vitulina	-	-
member	325	-	-	-	-	-	C0HKE7	-	-	-	-	-	Eukaryota	Chordata	Mammalia	Carnivora	Ursidae	Ursus	Ursus americanus	-	-
member	325	-	-	-	-	-	C0HKE7	-	-	-	-	-	Eukaryota	Chordata	Mammalia	Carnivora	Ursidae	Ursus	Ursus arctos	-	-
member	325	-	-	-	-	-	C0HKE7	-	-	-	-	-	Eukaryota	Chordata	Mammalia	Carnivora	Ursidae	Ursus	Ursus maritimus	-	-
member	325	-	-	-	-	-	C0HKE7	-	-	-	-	-	Eukaryota	Chordata	Mammalia	Eulipotyphla	Erinaceidae	Erinaceus	Erinaceus europaeus	-	-
member	325	-	-	-	-	-	C0HKE7	-	-	-	-	-	Eukaryota	Chordata	Mammalia	Eulipotyphla	Soricidae	Sorex	Sorex araneus	-	-
member	325	-	-	-	-	-	C0HKE7	-	-	-	-	-	Eukaryota	Chordata	Mammalia	Eulipotyphla	Talpidae	Condylura	Condylura cristata	-	-
member	325	-	-	-	-	-	C0HKE7	-	-	-	-	-	Eukaryota	Chordata	Mammalia	Eulipotyphla	Talpidae	Galemys	Galemys pyrenaicus	-	-
member	325	-	-	-	-	-	C0HKE7	-	-	-	-	-	Eukaryota	Chordata	Mammalia	Eulipotyphla	Talpidae	Talpa	Talpa occidentalis	-	-
member	325	-	-	-	-	-	C0HKE7	-	-	-	-	-	Eukaryota	Chordata	Mammalia	Lagomorpha	Leporidae	Oryctolagus	Oryctolagus cuniculus	-	-
member	325	-	-	-	-	-	C0HKE7	-	-	-	-	-	Eukaryota	Chordata	Mammalia	Lagomorpha	Ochotonidae	Ochotona	Ochotona curzoniae	-	-
member	325	-	-	-	-	-	C0HKE7	-	-	-	-	-	Eukaryota	Chordata	Mammalia	Macroscelidea	Macroscelididae	Elephantulus	Elephantulus edwardii	-	-
member	325	-	-	-	-	-	C0HKE7	-	-	-	-	-	Eukaryota	Chordata	Mammalia	Perissodactyla	Equidae	Equus	Equus caballus	-	-
member	325	-	-	-	-	-	C0HKE7	-	-	-	-	-	Eukaryota	Chordata	Mammalia	Perissodactyla	Equidae	Equus	Equus przewalskii	-	-
member	325	-	-	-	-	-	C0HKE7	-	-	-	-	-	Eukaryota	Chordata	Mammalia	Perissodactyla	Equidae	Equus	Equus quagga	-	-
member	325	-	-	-	-	-	C0HKE7	-	-	-	-	-	Eukaryota	Chordata	Mammalia	Pholidota	Manidae	Manis	Manis javanica	-	-
member	325	-	-	-	-	-	C0HKE7	-	-	-	-	-	Eukaryota	Chordata	Mammalia	Primates	Aotidae	Aotus	Aotus nancymaae	-	-
member	325	-	-	-	-	-	C0HKE7	-	-	-	-	-	Eukaryota	Chordata	Mammalia	Primates	Cebidae	Callithrix	Callithrix jacchus	-	-
member	325	-	-	-	-	-	C0HKE7	-	-	-	-	-	Eukaryota	Chordata	Mammalia	Primates	Cebidae	Cebus	Cebus imitator	-	-
member	325	-	-	-	-	-	C0HKE7	-	-	-	-	-	Eukaryota	Chordata	Mammalia	Primates	Cebidae	Saimiri	Saimiri boliviensis	-	-
member	325	-	-	-	-	-	C0HKE7	-	-	-	-	-	Eukaryota	Chordata	Mammalia	Primates	Cebidae	Sapajus	Sapajus apella	-	-
member	325	-	-	-	-	-	C0HKE7	-	-	-	-	-	Eukaryota	Chordata	Mammalia	Primates	Cercopithecidae	Cercocebus	Cercocebus atys	-	-
member	325	-	-	-	-	-	C0HKE7	-	-	-	-	-	Eukaryota	Chordata	Mammalia	Primates	Cercopithecidae	Chlorocebus	Chlorocebus sabaeus	-	-
member	325	-	-	-	-	-	C0HKE7	-	-	-	-	-	Eukaryota	Chordata	Mammalia	Primates	Cercopithecidae	Colobus	Colobus angolensis	-	-
member	325	-	-	-	-	-	C0HKE7	-	-	-	-	-	Eukaryota	Chordata	Mammalia	Primates	Cercopithecidae	Macaca	Macaca fascicularis	-	-
member	325	-	-	-	-	-	C0HKE7	-	-	-	-	-	Eukaryota	Chordata	Mammalia	Primates	Cercopithecidae	Macaca	Macaca mulatta	-	-
member	325	-	-	-	-	-	C0HKE7	-	-	-	-	-	Eukaryota	Chordata	Mammalia	Primates	Cercopithecidae	Macaca	Macaca nemestrina	-	-
member	325	-	-	-	-	-	C0HKE7	-	-	-	-	-	Eukaryota	Chordata	Mammalia	Primates	Cercopithecidae	Mandrillus	Mandrillus leucophaeus	-	-
member	325	-	-	-	-	-	C0HKE7	-	-	-	-	-	Eukaryota	Chordata	Mammalia	Primates	Cercopithecidae	Papio	Papio anubis	-	-
member	325	-	-	-	-	-	C0HKE7	-	-	-	-	-	Eukaryota	Chordata	Mammalia	Primates	Cercopithecidae	Piliocolobus	Piliocolobus tephrosceles	-	-
member	325	-	-	-	-	-	C0HKE7	-	-	-	-	-	Eukaryota	Chordata	Mammalia	Primates	Cercopithecidae	Rhinopithecus	Rhinopithecus bieti	-	-
member	325	-	-	-	-	-	C0HKE7	-	-	-	-	-	Eukaryota	Chordata	Mammalia	Primates	Cercopithecidae	Rhinopithecus	Rhinopithecus roxellana	-	-
member	325	-	-	-	-	-	C0HKE7	-	-	-	-	-	Eukaryota	Chordata	Mammalia	Primates	Cercopithecidae	Theropithecus	Theropithecus gelada	-	-
member	325	-	-	-	-	-	C0HKE7	-	-	-	-	-	Eukaryota	Chordata	Mammalia	Primates	Cercopithecidae	Trachypithecus	Trachypithecus francoisi	-	-
member	325	-	-	-	-	-	C0HKE7	-	-	-	-	-	Eukaryota	Chordata	Mammalia	Primates	Cheirogaleidae	Microcebus	Microcebus murinus	-	-
member	325	-	-	-	-	-	C0HKE7	-	-	-	-	-	Eukaryota	Chordata	Mammalia	Primates	Galagidae	Otolemur	Otolemur garnettii	-	-
member	325	-	-	-	-	-	C0HKE7	-	-	-	-	-	Eukaryota	Chordata	Mammalia	Primates	Hominidae	Gorilla	Gorilla gorilla	-	-
member	325	-	-	-	-	-	C0HKE7	-	-	-	-	-	Eukaryota	Chordata	Mammalia	Primates	Hominidae	Homo	Homo sapiens	-	-
member	325	-	-	-	-	-	C0HKE7	-	-	-	-	-	Eukaryota	Chordata	Mammalia	Primates	Hominidae	Pan	Pan paniscus	-	-
member	325	-	-	-	-	-	C0HKE7	-	-	-	-	-	Eukaryota	Chordata	Mammalia	Primates	Hominidae	Pan	Pan troglodytes	-	-
member	325	-	-	-	-	-	C0HKE7	-	-	-	-	-	Eukaryota	Chordata	Mammalia	Primates	Hominidae	Pongo	Pongo abelii	-	-
member	325	-	-	-	-	-	C0HKE7	-	-	-	-	-	Eukaryota	Chordata	Mammalia	Primates	Hylobatidae	Hylobates	Hylobates moloch	-	-
member	325	-	-	-	-	-	C0HKE7	-	-	-	-	-	Eukaryota	Chordata	Mammalia	Primates	Hylobatidae	Nomascus	Nomascus leucogenys	-	-
member	325	-	-	-	-	-	C0HKE7	-	-	-	-	-	Eukaryota	Chordata	Mammalia	Primates	Indriidae	Propithecus	Propithecus coquereli	-	-
member	325	-	-	-	-	-	C0HKE7	-	-	-	-	-	Eukaryota	Chordata	Mammalia	Primates	Lemuridae	Lemur	Lemur catta	-	-
member	325	-	-	-	-	-	C0HKE7	-	-	-	-	-	Eukaryota	Chordata	Mammalia	Primates	Tarsiidae	Carlito	Carlito syrichta	-	-
member	325	-	-	-	-	-	C0HKE7	-	-	-	-	-	Eukaryota	Chordata	Mammalia	Proboscidea	Elephantidae	Loxodonta	Loxodonta africana	-	-
member	325	-	-	-	-	-	C0HKE7	-	-	-	-	-	Eukaryota	Chordata	Mammalia	Rodentia	Castoridae	Castor	Castor canadensis	-	-
member	325	-	-	-	-	-	C0HKE7	-	-	-	-	-	Eukaryota	Chordata	Mammalia	Rodentia	Cricetidae	Arvicola	Arvicola amphibius	-	-
member	325	-	-	-	-	-	C0HKE7	-	-	-	-	-	Eukaryota	Chordata	Mammalia	Rodentia	Cricetidae	Cricetulus	Cricetulus griseus	-	-
member	325	-	-	-	-	-	C0HKE7	-	-	-	-	-	Eukaryota	Chordata	Mammalia	Rodentia	Cricetidae	Mesocricetus	Mesocricetus auratus	-	-
member	325	-	-	-	-	-	C0HKE7	-	-	-	-	-	Eukaryota	Chordata	Mammalia	Rodentia	Cricetidae	Microtus	Microtus ochrogaster	-	-
member	325	-	-	-	-	-	C0HKE7	-	-	-	-	-	Eukaryota	Chordata	Mammalia	Rodentia	Cricetidae	Microtus	Microtus oregoni	-	-
member	325	-	-	-	-	-	C0HKE7	-	-	-	-	-	Eukaryota	Chordata	Mammalia	Rodentia	Cricetidae	Onychomys	Onychomys torridus	-	-
member	325	-	-	-	-	-	C0HKE7	-	-	-	-	-	Eukaryota	Chordata	Mammalia	Rodentia	Cricetidae	Peromyscus	Peromyscus leucopus	-	-
member	325	-	-	-	-	-	C0HKE7	-	-	-	-	-	Eukaryota	Chordata	Mammalia	Rodentia	Cricetidae	Peromyscus	Peromyscus maniculatus	-	-
member	325	-	-	-	-	-	C0HKE7	-	-	-	-	-	Eukaryota	Chordata	Mammalia	Rodentia	Heteromyidae	Dipodomys	Dipodomys ordii	-	-
member	325	-	-	-	-	-	C0HKE7	-	-	-	-	-	Eukaryota	Chordata	Mammalia	Rodentia	Heteromyidae	Dipodomys	Dipodomys spectabilis	-	-
member	325	-	-	-	-	-	C0HKE7	-	-	-	-	-	Eukaryota	Chordata	Mammalia	Rodentia	Muridae	Arvicanthis	Arvicanthis niloticus	-	-
member	325	-	-	-	-	-	C0HKE7	-	-	-	-	-	Eukaryota	Chordata	Mammalia	Rodentia	Muridae	Grammomys	Grammomys surdaster	-	-
member	325	-	-	-	-	-	C0HKE7	-	-	-	-	-	Eukaryota	Chordata	Mammalia	Rodentia	Muridae	Mastomys	Mastomys coucha	-	-
member	325	-	-	-	-	-	C0HKE7	-	-	-	-	-	Eukaryota	Chordata	Mammalia	Rodentia	Muridae	Mus	Mus caroli	-	-
member	325	-	-	-	-	-	C0HKE7	-	-	-	-	-	Eukaryota	Chordata	Mammalia	Rodentia	Muridae	Mus	Mus musculus	-	-
member	325	-	-	-	-	-	C0HKE7	-	-	-	-	-	Eukaryota	Chordata	Mammalia	Rodentia	Muridae	Mus	Mus pahari	-	-
member	325	-	-	-	-	-	C0HKE7	-	-	-	-	-	Eukaryota	Chordata	Mammalia	Rodentia	Muridae	Rattus	Rattus norvegicus	-	-
member	325	-	-	-	-	-	C0HKE7	-	-	-	-	-	Eukaryota	Chordata	Mammalia	Rodentia	Muridae	Rattus	Rattus rattus	-	-
member	325	-	-	-	-	-	C0HKE7	-	-	-	-	-	Eukaryota	Chordata	Mammalia	Rodentia	Sciuridae	Ictidomys	Ictidomys tridecemlineatus	-	-
member	325	-	-	-	-	-	C0HKE7	-	-	-	-	-	Eukaryota	Chordata	Mammalia	Rodentia	Sciuridae	Marmota	Marmota flaviventris	-	-
member	325	-	-	-	-	-	C0HKE7	-	-	-	-	-	Eukaryota	Chordata	Mammalia	Rodentia	Sciuridae	Marmota	Marmota marmota	-	-
member	325	-	-	-	-	-	C0HKE7	-	-	-	-	-	Eukaryota	Chordata	Mammalia	Rodentia	Sciuridae	Marmota	Marmota monax	-	-
member	325	-	-	-	-	-	C0HKE7	-	-	-	-	-	Eukaryota	Chordata	Mammalia	Rodentia	Sciuridae	Urocitellus	Urocitellus parryii	-	-
member	325	-	-	-	-	-	C0HKE7	-	-	-	-	-	Eukaryota	Chordata	Mammalia	Rodentia	Spalacidae	Nannospalax	Nannospalax galili	-	-
member	325	-	-	-	-	-	C0HKE7	-	-	-	-	-	Eukaryota	Chordata	Mammalia	Sirenia	Trichechidae	Trichechus	Trichechus manatus	-	-
member	325	-	-	-	-	-	C0HKE7	-	-	-	-	-	Eukaryota	Chordata	Mammalia	Tubulidentata	Orycteropodidae	Orycteropus	Orycteropus afer	-	-
member	325	-	-	-	-	-	C0HKE7	-	-	-	-	-	Eukaryota	Chordata	Mammalia	unclassified	Chrysochloridae	Chrysochloris	Chrysochloris asiatica	-	-
member	325	-	-	-	-	-	C0HKE7	-	-	-	-	-	unclassified	unclassified	unclassified	unclassified	unclassified	unclassified	synthetic construct	-	-
member	325	-	-	-	-	-	C0HKE8	information storage and processing	Chromatin structure and dynamics	356VW	Histone H2A type	185453.XP_006872878.1	Eukaryota	Chordata	Mammalia	Artiodactyla	Balaenopteridae	Balaenoptera	Balaenoptera acutorostrata	unclassified	unclassified
member	325	-	-	-	-	-	C0HKE8	-	-	-	-	-	Eukaryota	Chordata	Mammalia	Artiodactyla	Balaenopteridae	Balaenoptera	Balaenoptera musculus	-	-
member	325	-	-	-	-	-	C0HKE8	-	-	-	-	-	Eukaryota	Chordata	Mammalia	Artiodactyla	Balaenopteridae	Balaenoptera	Balaenoptera physalus	-	-
member	325	-	-	-	-	-	C0HKE8	-	-	-	-	-	Eukaryota	Chordata	Mammalia	Artiodactyla	Bovidae	Bison	Bison bison	-	-
member	325	-	-	-	-	-	C0HKE8	-	-	-	-	-	Eukaryota	Chordata	Mammalia	Artiodactyla	Bovidae	Bos	Bos indicus	-	-
member	325	-	-	-	-	-	C0HKE8	-	-	-	-	-	Eukaryota	Chordata	Mammalia	Artiodactyla	Bovidae	Bos	Bos indicus x Bos taurus	-	-
member	325	-	-	-	-	-	C0HKE8	-	-	-	-	-	Eukaryota	Chordata	Mammalia	Artiodactyla	Bovidae	Bos	Bos mutus	-	-
member	325	-	-	-	-	-	C0HKE8	-	-	-	-	-	Eukaryota	Chordata	Mammalia	Artiodactyla	Bovidae	Bos	Bos taurus	-	-
member	325	-	-	-	-	-	C0HKE8	-	-	-	-	-	Eukaryota	Chordata	Mammalia	Artiodactyla	Bovidae	Bubalus	Bubalus bubalis	-	-
member	325	-	-	-	-	-	C0HKE8	-	-	-	-	-	Eukaryota	Chordata	Mammalia	Artiodactyla	Bovidae	Capra	Capra hircus	-	-
member	325	-	-	-	-	-	C0HKE8	-	-	-	-	-	Eukaryota	Chordata	Mammalia	Artiodactyla	Bovidae	Oryx	Oryx dammah	-	-
member	325	-	-	-	-	-	C0HKE8	-	-	-	-	-	Eukaryota	Chordata	Mammalia	Artiodactyla	Bovidae	Ovis	Ovis aries	-	-
member	325	-	-	-	-	-	C0HKE8	-	-	-	-	-	Eukaryota	Chordata	Mammalia	Artiodactyla	Camelidae	Camelus	Camelus bactrianus	-	-
member	325	-	-	-	-	-	C0HKE8	-	-	-	-	-	Eukaryota	Chordata	Mammalia	Artiodactyla	Camelidae	Camelus	Camelus dromedarius	-	-
member	325	-	-	-	-	-	C0HKE8	-	-	-	-	-	Eukaryota	Chordata	Mammalia	Artiodactyla	Camelidae	Camelus	Camelus ferus	-	-
member	325	-	-	-	-	-	C0HKE8	-	-	-	-	-	Eukaryota	Chordata	Mammalia	Artiodactyla	Camelidae	Vicugna	Vicugna pacos	-	-
member	325	-	-	-	-	-	C0HKE8	-	-	-	-	-	Eukaryota	Chordata	Mammalia	Artiodactyla	Cervidae	Cervus	Cervus canadensis	-	-
member	325	-	-	-	-	-	C0HKE8	-	-	-	-	-	Eukaryota	Chordata	Mammalia	Artiodactyla	Cervidae	Cervus	Cervus elaphus	-	-
member	325	-	-	-	-	-	C0HKE8	-	-	-	-	-	Eukaryota	Chordata	Mammalia	Artiodactyla	Cervidae	Muntiacus	Muntiacus muntjak	-	-
member	325	-	-	-	-	-	C0HKE8	-	-	-	-	-	Eukaryota	Chordata	Mammalia	Artiodactyla	Cervidae	Odocoileus	Odocoileus virginianus	-	-
member	325	-	-	-	-	-	C0HKE8	-	-	-	-	-	Eukaryota	Chordata	Mammalia	Artiodactyla	Delphinidae	Globicephala	Globicephala melas	-	-
member	325	-	-	-	-	-	C0HKE8	-	-	-	-	-	Eukaryota	Chordata	Mammalia	Artiodactyla	Delphinidae	Lagenorhynchus	Lagenorhynchus obliquidens	-	-
member	325	-	-	-	-	-	C0HKE8	-	-	-	-	-	Eukaryota	Chordata	Mammalia	Artiodactyla	Delphinidae	Orcinus	Orcinus orca	-	-
member	325	-	-	-	-	-	C0HKE8	-	-	-	-	-	Eukaryota	Chordata	Mammalia	Artiodactyla	Delphinidae	Tursiops	Tursiops truncatus	-	-
member	325	-	-	-	-	-	C0HKE8	-	-	-	-	-	Eukaryota	Chordata	Mammalia	Artiodactyla	Lipotidae	Lipotes	Lipotes vexillifer	-	-
member	325	-	-	-	-	-	C0HKE8	-	-	-	-	-	Eukaryota	Chordata	Mammalia	Artiodactyla	Monodontidae	Delphinapterus	Delphinapterus leucas	-	-
member	325	-	-	-	-	-	C0HKE8	-	-	-	-	-	Eukaryota	Chordata	Mammalia	Artiodactyla	Monodontidae	Monodon	Monodon monoceros	-	-
member	325	-	-	-	-	-	C0HKE8	-	-	-	-	-	Eukaryota	Chordata	Mammalia	Artiodactyla	Phocoenidae	Neophocaena	Neophocaena asiaeorientalis	-	-
member	325	-	-	-	-	-	C0HKE8	-	-	-	-	-	Eukaryota	Chordata	Mammalia	Artiodactyla	Phocoenidae	Phocoena	Phocoena sinus	-	-
member	325	-	-	-	-	-	C0HKE8	-	-	-	-	-	Eukaryota	Chordata	Mammalia	Artiodactyla	Physeteridae	Physeter	Physeter catodon	-	-
member	325	-	-	-	-	-	C0HKE8	-	-	-	-	-	Eukaryota	Chordata	Mammalia	Artiodactyla	Suidae	Sus	Sus scrofa	-	-
member	325	-	-	-	-	-	C0HKE8	-	-	-	-	-	Eukaryota	Chordata	Mammalia	Carnivora	Canidae	Canis	Canis lupus	-	-
member	325	-	-	-	-	-	C0HKE8	-	-	-	-	-	Eukaryota	Chordata	Mammalia	Carnivora	Canidae	Nyctereutes	Nyctereutes procyonoides	-	-
member	325	-	-	-	-	-	C0HKE8	-	-	-	-	-	Eukaryota	Chordata	Mammalia	Carnivora	Canidae	Vulpes	Vulpes lagopus	-	-
member	325	-	-	-	-	-	C0HKE8	-	-	-	-	-	Eukaryota	Chordata	Mammalia	Carnivora	Canidae	Vulpes	Vulpes vulpes	-	-
member	325	-	-	-	-	-	C0HKE8	-	-	-	-	-	Eukaryota	Chordata	Mammalia	Carnivora	Felidae	Acinonyx	Acinonyx jubatus	-	-
member	325	-	-	-	-	-	C0HKE8	-	-	-	-	-	Eukaryota	Chordata	Mammalia	Carnivora	Felidae	Felis	Felis catus	-	-
member	325	-	-	-	-	-	C0HKE8	-	-	-	-	-	Eukaryota	Chordata	Mammalia	Carnivora	Felidae	Leopardus	Leopardus geoffroyi	-	-
member	325	-	-	-	-	-	C0HKE8	-	-	-	-	-	Eukaryota	Chordata	Mammalia	Carnivora	Felidae	Lynx	Lynx canadensis	-	-
member	325	-	-	-	-	-	C0HKE8	-	-	-	-	-	Eukaryota	Chordata	Mammalia	Carnivora	Felidae	Lynx	Lynx pardinus	-	-
member	325	-	-	-	-	-	C0HKE8	-	-	-	-	-	Eukaryota	Chordata	Mammalia	Carnivora	Felidae	Lynx	Lynx rufus	-	-
member	325	-	-	-	-	-	C0HKE8	-	-	-	-	-	Eukaryota	Chordata	Mammalia	Carnivora	Felidae	Panthera	Panthera leo	-	-
member	325	-	-	-	-	-	C0HKE8	-	-	-	-	-	Eukaryota	Chordata	Mammalia	Carnivora	Felidae	Panthera	Panthera pardus	-	-
member	325	-	-	-	-	-	C0HKE8	-	-	-	-	-	Eukaryota	Chordata	Mammalia	Carnivora	Felidae	Panthera	Panthera tigris	-	-
member	325	-	-	-	-	-	C0HKE8	-	-	-	-	-	Eukaryota	Chordata	Mammalia	Carnivora	Felidae	Prionailurus	Prionailurus bengalensis	-	-
member	325	-	-	-	-	-	C0HKE8	-	-	-	-	-	Eukaryota	Chordata	Mammalia	Carnivora	Felidae	Puma	Puma concolor	-	-
member	325	-	-	-	-	-	C0HKE8	-	-	-	-	-	Eukaryota	Chordata	Mammalia	Carnivora	Felidae	Puma	Puma yagouaroundi	-	-
member	325	-	-	-	-	-	C0HKE8	-	-	-	-	-	Eukaryota	Chordata	Mammalia	Carnivora	Herpestidae	Suricata	Suricata suricatta	-	-
member	325	-	-	-	-	-	C0HKE8	-	-	-	-	-	Eukaryota	Chordata	Mammalia	Carnivora	Hyaenidae	Hyaena	Hyaena hyaena	-	-
member	325	-	-	-	-	-	C0HKE8	-	-	-	-	-	Eukaryota	Chordata	Mammalia	Carnivora	Mustelidae	Enhydra	Enhydra lutris	-	-
member	325	-	-	-	-	-	C0HKE8	-	-	-	-	-	Eukaryota	Chordata	Mammalia	Carnivora	Mustelidae	Lontra	Lontra canadensis	-	-
member	325	-	-	-	-	-	C0HKE8	-	-	-	-	-	Eukaryota	Chordata	Mammalia	Carnivora	Mustelidae	Meles	Meles meles	-	-
member	325	-	-	-	-	-	C0HKE8	-	-	-	-	-	Eukaryota	Chordata	Mammalia	Carnivora	Mustelidae	Mustela	Mustela erminea	-	-
member	325	-	-	-	-	-	C0HKE8	-	-	-	-	-	Eukaryota	Chordata	Mammalia	Carnivora	Mustelidae	Mustela	Mustela putorius	-	-
member	325	-	-	-	-	-	C0HKE8	-	-	-	-	-	Eukaryota	Chordata	Mammalia	Carnivora	Mustelidae	Neogale	Neogale vison	-	-
member	325	-	-	-	-	-	C0HKE8	-	-	-	-	-	Eukaryota	Chordata	Mammalia	Carnivora	Odobenidae	Odobenus	Odobenus rosmarus	-	-
member	325	-	-	-	-	-	C0HKE8	-	-	-	-	-	Eukaryota	Chordata	Mammalia	Carnivora	Otariidae	Callorhinus	Callorhinus ursinus	-	-
member	325	-	-	-	-	-	C0HKE8	-	-	-	-	-	Eukaryota	Chordata	Mammalia	Carnivora	Otariidae	Eumetopias	Eumetopias jubatus	-	-
member	325	-	-	-	-	-	C0HKE8	-	-	-	-	-	Eukaryota	Chordata	Mammalia	Carnivora	Otariidae	Zalophus	Zalophus californianus	-	-
member	325	-	-	-	-	-	C0HKE8	-	-	-	-	-	Eukaryota	Chordata	Mammalia	Carnivora	Phocidae	Halichoerus	Halichoerus grypus	-	-
member	325	-	-	-	-	-	C0HKE8	-	-	-	-	-	Eukaryota	Chordata	Mammalia	Carnivora	Phocidae	Leptonychotes	Leptonychotes weddellii	-	-
member	325	-	-	-	-	-	C0HKE8	-	-	-	-	-	Eukaryota	Chordata	Mammalia	Carnivora	Phocidae	Neomonachus	Neomonachus schauinslandi	-	-
member	325	-	-	-	-	-	C0HKE8	-	-	-	-	-	Eukaryota	Chordata	Mammalia	Carnivora	Phocidae	Phoca	Phoca vitulina	-	-
member	325	-	-	-	-	-	C0HKE8	-	-	-	-	-	Eukaryota	Chordata	Mammalia	Carnivora	Ursidae	Ursus	Ursus americanus	-	-
member	325	-	-	-	-	-	C0HKE8	-	-	-	-	-	Eukaryota	Chordata	Mammalia	Carnivora	Ursidae	Ursus	Ursus arctos	-	-
member	325	-	-	-	-	-	C0HKE8	-	-	-	-	-	Eukaryota	Chordata	Mammalia	Carnivora	Ursidae	Ursus	Ursus maritimus	-	-
member	325	-	-	-	-	-	C0HKE8	-	-	-	-	-	Eukaryota	Chordata	Mammalia	Eulipotyphla	Erinaceidae	Erinaceus	Erinaceus europaeus	-	-
member	325	-	-	-	-	-	C0HKE8	-	-	-	-	-	Eukaryota	Chordata	Mammalia	Eulipotyphla	Soricidae	Sorex	Sorex araneus	-	-
member	325	-	-	-	-	-	C0HKE8	-	-	-	-	-	Eukaryota	Chordata	Mammalia	Eulipotyphla	Talpidae	Condylura	Condylura cristata	-	-
member	325	-	-	-	-	-	C0HKE8	-	-	-	-	-	Eukaryota	Chordata	Mammalia	Eulipotyphla	Talpidae	Galemys	Galemys pyrenaicus	-	-
member	325	-	-	-	-	-	C0HKE8	-	-	-	-	-	Eukaryota	Chordata	Mammalia	Eulipotyphla	Talpidae	Talpa	Talpa occidentalis	-	-
member	325	-	-	-	-	-	C0HKE8	-	-	-	-	-	Eukaryota	Chordata	Mammalia	Lagomorpha	Leporidae	Oryctolagus	Oryctolagus cuniculus	-	-
member	325	-	-	-	-	-	C0HKE8	-	-	-	-	-	Eukaryota	Chordata	Mammalia	Lagomorpha	Ochotonidae	Ochotona	Ochotona curzoniae	-	-
member	325	-	-	-	-	-	C0HKE8	-	-	-	-	-	Eukaryota	Chordata	Mammalia	Macroscelidea	Macroscelididae	Elephantulus	Elephantulus edwardii	-	-
member	325	-	-	-	-	-	C0HKE8	-	-	-	-	-	Eukaryota	Chordata	Mammalia	Perissodactyla	Equidae	Equus	Equus caballus	-	-
member	325	-	-	-	-	-	C0HKE8	-	-	-	-	-	Eukaryota	Chordata	Mammalia	Perissodactyla	Equidae	Equus	Equus przewalskii	-	-
member	325	-	-	-	-	-	C0HKE8	-	-	-	-	-	Eukaryota	Chordata	Mammalia	Perissodactyla	Equidae	Equus	Equus quagga	-	-
member	325	-	-	-	-	-	C0HKE8	-	-	-	-	-	Eukaryota	Chordata	Mammalia	Pholidota	Manidae	Manis	Manis javanica	-	-
member	325	-	-	-	-	-	C0HKE8	-	-	-	-	-	Eukaryota	Chordata	Mammalia	Primates	Aotidae	Aotus	Aotus nancymaae	-	-
member	325	-	-	-	-	-	C0HKE8	-	-	-	-	-	Eukaryota	Chordata	Mammalia	Primates	Cebidae	Callithrix	Callithrix jacchus	-	-
member	325	-	-	-	-	-	C0HKE8	-	-	-	-	-	Eukaryota	Chordata	Mammalia	Primates	Cebidae	Cebus	Cebus imitator	-	-
member	325	-	-	-	-	-	C0HKE8	-	-	-	-	-	Eukaryota	Chordata	Mammalia	Primates	Cebidae	Saimiri	Saimiri boliviensis	-	-
member	325	-	-	-	-	-	C0HKE8	-	-	-	-	-	Eukaryota	Chordata	Mammalia	Primates	Cebidae	Sapajus	Sapajus apella	-	-
member	325	-	-	-	-	-	C0HKE8	-	-	-	-	-	Eukaryota	Chordata	Mammalia	Primates	Cercopithecidae	Cercocebus	Cercocebus atys	-	-
member	325	-	-	-	-	-	C0HKE8	-	-	-	-	-	Eukaryota	Chordata	Mammalia	Primates	Cercopithecidae	Chlorocebus	Chlorocebus sabaeus	-	-
member	325	-	-	-	-	-	C0HKE8	-	-	-	-	-	Eukaryota	Chordata	Mammalia	Primates	Cercopithecidae	Colobus	Colobus angolensis	-	-
member	325	-	-	-	-	-	C0HKE8	-	-	-	-	-	Eukaryota	Chordata	Mammalia	Primates	Cercopithecidae	Macaca	Macaca fascicularis	-	-
member	325	-	-	-	-	-	C0HKE8	-	-	-	-	-	Eukaryota	Chordata	Mammalia	Primates	Cercopithecidae	Macaca	Macaca mulatta	-	-
member	325	-	-	-	-	-	C0HKE8	-	-	-	-	-	Eukaryota	Chordata	Mammalia	Primates	Cercopithecidae	Macaca	Macaca nemestrina	-	-
member	325	-	-	-	-	-	C0HKE8	-	-	-	-	-	Eukaryota	Chordata	Mammalia	Primates	Cercopithecidae	Mandrillus	Mandrillus leucophaeus	-	-
member	325	-	-	-	-	-	C0HKE8	-	-	-	-	-	Eukaryota	Chordata	Mammalia	Primates	Cercopithecidae	Papio	Papio anubis	-	-
member	325	-	-	-	-	-	C0HKE8	-	-	-	-	-	Eukaryota	Chordata	Mammalia	Primates	Cercopithecidae	Piliocolobus	Piliocolobus tephrosceles	-	-
member	325	-	-	-	-	-	C0HKE8	-	-	-	-	-	Eukaryota	Chordata	Mammalia	Primates	Cercopithecidae	Rhinopithecus	Rhinopithecus bieti	-	-
member	325	-	-	-	-	-	C0HKE8	-	-	-	-	-	Eukaryota	Chordata	Mammalia	Primates	Cercopithecidae	Rhinopithecus	Rhinopithecus roxellana	-	-
member	325	-	-	-	-	-	C0HKE8	-	-	-	-	-	Eukaryota	Chordata	Mammalia	Primates	Cercopithecidae	Theropithecus	Theropithecus gelada	-	-
member	325	-	-	-	-	-	C0HKE8	-	-	-	-	-	Eukaryota	Chordata	Mammalia	Primates	Cercopithecidae	Trachypithecus	Trachypithecus francoisi	-	-
member	325	-	-	-	-	-	C0HKE8	-	-	-	-	-	Eukaryota	Chordata	Mammalia	Primates	Cheirogaleidae	Microcebus	Microcebus murinus	-	-
member	325	-	-	-	-	-	C0HKE8	-	-	-	-	-	Eukaryota	Chordata	Mammalia	Primates	Galagidae	Otolemur	Otolemur garnettii	-	-
member	325	-	-	-	-	-	C0HKE8	-	-	-	-	-	Eukaryota	Chordata	Mammalia	Primates	Hominidae	Gorilla	Gorilla gorilla	-	-
member	325	-	-	-	-	-	C0HKE8	-	-	-	-	-	Eukaryota	Chordata	Mammalia	Primates	Hominidae	Homo	Homo sapiens	-	-
member	325	-	-	-	-	-	C0HKE8	-	-	-	-	-	Eukaryota	Chordata	Mammalia	Primates	Hominidae	Pan	Pan paniscus	-	-
member	325	-	-	-	-	-	C0HKE8	-	-	-	-	-	Eukaryota	Chordata	Mammalia	Primates	Hominidae	Pan	Pan troglodytes	-	-
member	325	-	-	-	-	-	C0HKE8	-	-	-	-	-	Eukaryota	Chordata	Mammalia	Primates	Hominidae	Pongo	Pongo abelii	-	-
member	325	-	-	-	-	-	C0HKE8	-	-	-	-	-	Eukaryota	Chordata	Mammalia	Primates	Hylobatidae	Hylobates	Hylobates moloch	-	-
member	325	-	-	-	-	-	C0HKE8	-	-	-	-	-	Eukaryota	Chordata	Mammalia	Primates	Hylobatidae	Nomascus	Nomascus leucogenys	-	-
member	325	-	-	-	-	-	C0HKE8	-	-	-	-	-	Eukaryota	Chordata	Mammalia	Primates	Indriidae	Propithecus	Propithecus coquereli	-	-
member	325	-	-	-	-	-	C0HKE8	-	-	-	-	-	Eukaryota	Chordata	Mammalia	Primates	Lemuridae	Lemur	Lemur catta	-	-
member	325	-	-	-	-	-	C0HKE8	-	-	-	-	-	Eukaryota	Chordata	Mammalia	Primates	Tarsiidae	Carlito	Carlito syrichta	-	-
member	325	-	-	-	-	-	C0HKE8	-	-	-	-	-	Eukaryota	Chordata	Mammalia	Proboscidea	Elephantidae	Loxodonta	Loxodonta africana	-	-
member	325	-	-	-	-	-	C0HKE8	-	-	-	-	-	Eukaryota	Chordata	Mammalia	Rodentia	Castoridae	Castor	Castor canadensis	-	-
member	325	-	-	-	-	-	C0HKE8	-	-	-	-	-	Eukaryota	Chordata	Mammalia	Rodentia	Cricetidae	Arvicola	Arvicola amphibius	-	-
member	325	-	-	-	-	-	C0HKE8	-	-	-	-	-	Eukaryota	Chordata	Mammalia	Rodentia	Cricetidae	Cricetulus	Cricetulus griseus	-	-
member	325	-	-	-	-	-	C0HKE8	-	-	-	-	-	Eukaryota	Chordata	Mammalia	Rodentia	Cricetidae	Mesocricetus	Mesocricetus auratus	-	-
member	325	-	-	-	-	-	C0HKE8	-	-	-	-	-	Eukaryota	Chordata	Mammalia	Rodentia	Cricetidae	Microtus	Microtus ochrogaster	-	-
member	325	-	-	-	-	-	C0HKE8	-	-	-	-	-	Eukaryota	Chordata	Mammalia	Rodentia	Cricetidae	Microtus	Microtus oregoni	-	-
member	325	-	-	-	-	-	C0HKE8	-	-	-	-	-	Eukaryota	Chordata	Mammalia	Rodentia	Cricetidae	Onychomys	Onychomys torridus	-	-
member	325	-	-	-	-	-	C0HKE8	-	-	-	-	-	Eukaryota	Chordata	Mammalia	Rodentia	Cricetidae	Peromyscus	Peromyscus leucopus	-	-
member	325	-	-	-	-	-	C0HKE8	-	-	-	-	-	Eukaryota	Chordata	Mammalia	Rodentia	Cricetidae	Peromyscus	Peromyscus maniculatus	-	-
member	325	-	-	-	-	-	C0HKE8	-	-	-	-	-	Eukaryota	Chordata	Mammalia	Rodentia	Heteromyidae	Dipodomys	Dipodomys ordii	-	-
member	325	-	-	-	-	-	C0HKE8	-	-	-	-	-	Eukaryota	Chordata	Mammalia	Rodentia	Heteromyidae	Dipodomys	Dipodomys spectabilis	-	-
member	325	-	-	-	-	-	C0HKE8	-	-	-	-	-	Eukaryota	Chordata	Mammalia	Rodentia	Muridae	Arvicanthis	Arvicanthis niloticus	-	-
member	325	-	-	-	-	-	C0HKE8	-	-	-	-	-	Eukaryota	Chordata	Mammalia	Rodentia	Muridae	Grammomys	Grammomys surdaster	-	-
member	325	-	-	-	-	-	C0HKE8	-	-	-	-	-	Eukaryota	Chordata	Mammalia	Rodentia	Muridae	Mastomys	Mastomys coucha	-	-
member	325	-	-	-	-	-	C0HKE8	-	-	-	-	-	Eukaryota	Chordata	Mammalia	Rodentia	Muridae	Mus	Mus caroli	-	-
member	325	-	-	-	-	-	C0HKE8	-	-	-	-	-	Eukaryota	Chordata	Mammalia	Rodentia	Muridae	Mus	Mus musculus	-	-
member	325	-	-	-	-	-	C0HKE8	-	-	-	-	-	Eukaryota	Chordata	Mammalia	Rodentia	Muridae	Mus	Mus pahari	-	-
member	325	-	-	-	-	-	C0HKE8	-	-	-	-	-	Eukaryota	Chordata	Mammalia	Rodentia	Muridae	Rattus	Rattus norvegicus	-	-
member	325	-	-	-	-	-	C0HKE8	-	-	-	-	-	Eukaryota	Chordata	Mammalia	Rodentia	Muridae	Rattus	Rattus rattus	-	-
member	325	-	-	-	-	-	C0HKE8	-	-	-	-	-	Eukaryota	Chordata	Mammalia	Rodentia	Sciuridae	Ictidomys	Ictidomys tridecemlineatus	-	-
member	325	-	-	-	-	-	C0HKE8	-	-	-	-	-	Eukaryota	Chordata	Mammalia	Rodentia	Sciuridae	Marmota	Marmota flaviventris	-	-
member	325	-	-	-	-	-	C0HKE8	-	-	-	-	-	Eukaryota	Chordata	Mammalia	Rodentia	Sciuridae	Marmota	Marmota marmota	-	-
member	325	-	-	-	-	-	C0HKE8	-	-	-	-	-	Eukaryota	Chordata	Mammalia	Rodentia	Sciuridae	Marmota	Marmota monax	-	-
member	325	-	-	-	-	-	C0HKE8	-	-	-	-	-	Eukaryota	Chordata	Mammalia	Rodentia	Sciuridae	Urocitellus	Urocitellus parryii	-	-
member	325	-	-	-	-	-	C0HKE8	-	-	-	-	-	Eukaryota	Chordata	Mammalia	Rodentia	Spalacidae	Nannospalax	Nannospalax galili	-	-
member	325	-	-	-	-	-	C0HKE8	-	-	-	-	-	Eukaryota	Chordata	Mammalia	Sirenia	Trichechidae	Trichechus	Trichechus manatus	-	-
member	325	-	-	-	-	-	C0HKE8	-	-	-	-	-	Eukaryota	Chordata	Mammalia	Tubulidentata	Orycteropodidae	Orycteropus	Orycteropus afer	-	-
member	325	-	-	-	-	-	C0HKE8	-	-	-	-	-	Eukaryota	Chordata	Mammalia	unclassified	Chrysochloridae	Chrysochloris	Chrysochloris asiatica	-	-
member	325	-	-	-	-	-	C0HKE8	-	-	-	-	-	unclassified	unclassified	unclassified	unclassified	unclassified	unclassified	synthetic construct	-	-
member	325	-	-	-	-	-	C0HKE9	information storage and processing	Chromatin structure and dynamics	356VW	Histone H2A type	185453.XP_006872878.1	Eukaryota	Chordata	Mammalia	Artiodactyla	Balaenopteridae	Balaenoptera	Balaenoptera acutorostrata	unclassified	unclassified
member	325	-	-	-	-	-	C0HKE9	-	-	-	-	-	Eukaryota	Chordata	Mammalia	Artiodactyla	Balaenopteridae	Balaenoptera	Balaenoptera musculus	-	-
member	325	-	-	-	-	-	C0HKE9	-	-	-	-	-	Eukaryota	Chordata	Mammalia	Artiodactyla	Balaenopteridae	Balaenoptera	Balaenoptera physalus	-	-
member	325	-	-	-	-	-	C0HKE9	-	-	-	-	-	Eukaryota	Chordata	Mammalia	Artiodactyla	Bovidae	Bison	Bison bison	-	-
member	325	-	-	-	-	-	C0HKE9	-	-	-	-	-	Eukaryota	Chordata	Mammalia	Artiodactyla	Bovidae	Bos	Bos indicus	-	-
member	325	-	-	-	-	-	C0HKE9	-	-	-	-	-	Eukaryota	Chordata	Mammalia	Artiodactyla	Bovidae	Bos	Bos indicus x Bos taurus	-	-
member	325	-	-	-	-	-	C0HKE9	-	-	-	-	-	Eukaryota	Chordata	Mammalia	Artiodactyla	Bovidae	Bos	Bos mutus	-	-
member	325	-	-	-	-	-	C0HKE9	-	-	-	-	-	Eukaryota	Chordata	Mammalia	Artiodactyla	Bovidae	Bos	Bos taurus	-	-
member	325	-	-	-	-	-	C0HKE9	-	-	-	-	-	Eukaryota	Chordata	Mammalia	Artiodactyla	Bovidae	Bubalus	Bubalus bubalis	-	-
member	325	-	-	-	-	-	C0HKE9	-	-	-	-	-	Eukaryota	Chordata	Mammalia	Artiodactyla	Bovidae	Capra	Capra hircus	-	-
member	325	-	-	-	-	-	C0HKE9	-	-	-	-	-	Eukaryota	Chordata	Mammalia	Artiodactyla	Bovidae	Oryx	Oryx dammah	-	-
member	325	-	-	-	-	-	C0HKE9	-	-	-	-	-	Eukaryota	Chordata	Mammalia	Artiodactyla	Bovidae	Ovis	Ovis aries	-	-
member	325	-	-	-	-	-	C0HKE9	-	-	-	-	-	Eukaryota	Chordata	Mammalia	Artiodactyla	Camelidae	Camelus	Camelus bactrianus	-	-
member	325	-	-	-	-	-	C0HKE9	-	-	-	-	-	Eukaryota	Chordata	Mammalia	Artiodactyla	Camelidae	Camelus	Camelus dromedarius	-	-
member	325	-	-	-	-	-	C0HKE9	-	-	-	-	-	Eukaryota	Chordata	Mammalia	Artiodactyla	Camelidae	Camelus	Camelus ferus	-	-
member	325	-	-	-	-	-	C0HKE9	-	-	-	-	-	Eukaryota	Chordata	Mammalia	Artiodactyla	Camelidae	Vicugna	Vicugna pacos	-	-
member	325	-	-	-	-	-	C0HKE9	-	-	-	-	-	Eukaryota	Chordata	Mammalia	Artiodactyla	Cervidae	Cervus	Cervus canadensis	-	-
member	325	-	-	-	-	-	C0HKE9	-	-	-	-	-	Eukaryota	Chordata	Mammalia	Artiodactyla	Cervidae	Cervus	Cervus elaphus	-	-
member	325	-	-	-	-	-	C0HKE9	-	-	-	-	-	Eukaryota	Chordata	Mammalia	Artiodactyla	Cervidae	Muntiacus	Muntiacus muntjak	-	-
member	325	-	-	-	-	-	C0HKE9	-	-	-	-	-	Eukaryota	Chordata	Mammalia	Artiodactyla	Cervidae	Odocoileus	Odocoileus virginianus	-	-
member	325	-	-	-	-	-	C0HKE9	-	-	-	-	-	Eukaryota	Chordata	Mammalia	Artiodactyla	Delphinidae	Globicephala	Globicephala melas	-	-
member	325	-	-	-	-	-	C0HKE9	-	-	-	-	-	Eukaryota	Chordata	Mammalia	Artiodactyla	Delphinidae	Lagenorhynchus	Lagenorhynchus obliquidens	-	-
member	325	-	-	-	-	-	C0HKE9	-	-	-	-	-	Eukaryota	Chordata	Mammalia	Artiodactyla	Delphinidae	Orcinus	Orcinus orca	-	-
member	325	-	-	-	-	-	C0HKE9	-	-	-	-	-	Eukaryota	Chordata	Mammalia	Artiodactyla	Delphinidae	Tursiops	Tursiops truncatus	-	-
member	325	-	-	-	-	-	C0HKE9	-	-	-	-	-	Eukaryota	Chordata	Mammalia	Artiodactyla	Lipotidae	Lipotes	Lipotes vexillifer	-	-
member	325	-	-	-	-	-	C0HKE9	-	-	-	-	-	Eukaryota	Chordata	Mammalia	Artiodactyla	Monodontidae	Delphinapterus	Delphinapterus leucas	-	-
member	325	-	-	-	-	-	C0HKE9	-	-	-	-	-	Eukaryota	Chordata	Mammalia	Artiodactyla	Monodontidae	Monodon	Monodon monoceros	-	-
member	325	-	-	-	-	-	C0HKE9	-	-	-	-	-	Eukaryota	Chordata	Mammalia	Artiodactyla	Phocoenidae	Neophocaena	Neophocaena asiaeorientalis	-	-
member	325	-	-	-	-	-	C0HKE9	-	-	-	-	-	Eukaryota	Chordata	Mammalia	Artiodactyla	Phocoenidae	Phocoena	Phocoena sinus	-	-
member	325	-	-	-	-	-	C0HKE9	-	-	-	-	-	Eukaryota	Chordata	Mammalia	Artiodactyla	Physeteridae	Physeter	Physeter catodon	-	-
member	325	-	-	-	-	-	C0HKE9	-	-	-	-	-	Eukaryota	Chordata	Mammalia	Artiodactyla	Suidae	Sus	Sus scrofa	-	-
member	325	-	-	-	-	-	C0HKE9	-	-	-	-	-	Eukaryota	Chordata	Mammalia	Carnivora	Canidae	Canis	Canis lupus	-	-
member	325	-	-	-	-	-	C0HKE9	-	-	-	-	-	Eukaryota	Chordata	Mammalia	Carnivora	Canidae	Nyctereutes	Nyctereutes procyonoides	-	-
member	325	-	-	-	-	-	C0HKE9	-	-	-	-	-	Eukaryota	Chordata	Mammalia	Carnivora	Canidae	Vulpes	Vulpes lagopus	-	-
member	325	-	-	-	-	-	C0HKE9	-	-	-	-	-	Eukaryota	Chordata	Mammalia	Carnivora	Canidae	Vulpes	Vulpes vulpes	-	-
member	325	-	-	-	-	-	C0HKE9	-	-	-	-	-	Eukaryota	Chordata	Mammalia	Carnivora	Felidae	Acinonyx	Acinonyx jubatus	-	-
member	325	-	-	-	-	-	C0HKE9	-	-	-	-	-	Eukaryota	Chordata	Mammalia	Carnivora	Felidae	Felis	Felis catus	-	-
member	325	-	-	-	-	-	C0HKE9	-	-	-	-	-	Eukaryota	Chordata	Mammalia	Carnivora	Felidae	Leopardus	Leopardus geoffroyi	-	-
member	325	-	-	-	-	-	C0HKE9	-	-	-	-	-	Eukaryota	Chordata	Mammalia	Carnivora	Felidae	Lynx	Lynx canadensis	-	-
member	325	-	-	-	-	-	C0HKE9	-	-	-	-	-	Eukaryota	Chordata	Mammalia	Carnivora	Felidae	Lynx	Lynx pardinus	-	-
member	325	-	-	-	-	-	C0HKE9	-	-	-	-	-	Eukaryota	Chordata	Mammalia	Carnivora	Felidae	Lynx	Lynx rufus	-	-
member	325	-	-	-	-	-	C0HKE9	-	-	-	-	-	Eukaryota	Chordata	Mammalia	Carnivora	Felidae	Panthera	Panthera leo	-	-
member	325	-	-	-	-	-	C0HKE9	-	-	-	-	-	Eukaryota	Chordata	Mammalia	Carnivora	Felidae	Panthera	Panthera pardus	-	-
member	325	-	-	-	-	-	C0HKE9	-	-	-	-	-	Eukaryota	Chordata	Mammalia	Carnivora	Felidae	Panthera	Panthera tigris	-	-
member	325	-	-	-	-	-	C0HKE9	-	-	-	-	-	Eukaryota	Chordata	Mammalia	Carnivora	Felidae	Prionailurus	Prionailurus bengalensis	-	-
member	325	-	-	-	-	-	C0HKE9	-	-	-	-	-	Eukaryota	Chordata	Mammalia	Carnivora	Felidae	Puma	Puma concolor	-	-
member	325	-	-	-	-	-	C0HKE9	-	-	-	-	-	Eukaryota	Chordata	Mammalia	Carnivora	Felidae	Puma	Puma yagouaroundi	-	-
member	325	-	-	-	-	-	C0HKE9	-	-	-	-	-	Eukaryota	Chordata	Mammalia	Carnivora	Herpestidae	Suricata	Suricata suricatta	-	-
member	325	-	-	-	-	-	C0HKE9	-	-	-	-	-	Eukaryota	Chordata	Mammalia	Carnivora	Hyaenidae	Hyaena	Hyaena hyaena	-	-
member	325	-	-	-	-	-	C0HKE9	-	-	-	-	-	Eukaryota	Chordata	Mammalia	Carnivora	Mustelidae	Enhydra	Enhydra lutris	-	-
member	325	-	-	-	-	-	C0HKE9	-	-	-	-	-	Eukaryota	Chordata	Mammalia	Carnivora	Mustelidae	Lontra	Lontra canadensis	-	-
member	325	-	-	-	-	-	C0HKE9	-	-	-	-	-	Eukaryota	Chordata	Mammalia	Carnivora	Mustelidae	Meles	Meles meles	-	-
member	325	-	-	-	-	-	C0HKE9	-	-	-	-	-	Eukaryota	Chordata	Mammalia	Carnivora	Mustelidae	Mustela	Mustela erminea	-	-
member	325	-	-	-	-	-	C0HKE9	-	-	-	-	-	Eukaryota	Chordata	Mammalia	Carnivora	Mustelidae	Mustela	Mustela putorius	-	-
member	325	-	-	-	-	-	C0HKE9	-	-	-	-	-	Eukaryota	Chordata	Mammalia	Carnivora	Mustelidae	Neogale	Neogale vison	-	-
member	325	-	-	-	-	-	C0HKE9	-	-	-	-	-	Eukaryota	Chordata	Mammalia	Carnivora	Odobenidae	Odobenus	Odobenus rosmarus	-	-
member	325	-	-	-	-	-	C0HKE9	-	-	-	-	-	Eukaryota	Chordata	Mammalia	Carnivora	Otariidae	Callorhinus	Callorhinus ursinus	-	-
member	325	-	-	-	-	-	C0HKE9	-	-	-	-	-	Eukaryota	Chordata	Mammalia	Carnivora	Otariidae	Eumetopias	Eumetopias jubatus	-	-
member	325	-	-	-	-	-	C0HKE9	-	-	-	-	-	Eukaryota	Chordata	Mammalia	Carnivora	Otariidae	Zalophus	Zalophus californianus	-	-
member	325	-	-	-	-	-	C0HKE9	-	-	-	-	-	Eukaryota	Chordata	Mammalia	Carnivora	Phocidae	Halichoerus	Halichoerus grypus	-	-
member	325	-	-	-	-	-	C0HKE9	-	-	-	-	-	Eukaryota	Chordata	Mammalia	Carnivora	Phocidae	Leptonychotes	Leptonychotes weddellii	-	-
member	325	-	-	-	-	-	C0HKE9	-	-	-	-	-	Eukaryota	Chordata	Mammalia	Carnivora	Phocidae	Neomonachus	Neomonachus schauinslandi	-	-
member	325	-	-	-	-	-	C0HKE9	-	-	-	-	-	Eukaryota	Chordata	Mammalia	Carnivora	Phocidae	Phoca	Phoca vitulina	-	-
member	325	-	-	-	-	-	C0HKE9	-	-	-	-	-	Eukaryota	Chordata	Mammalia	Carnivora	Ursidae	Ursus	Ursus americanus	-	-
member	325	-	-	-	-	-	C0HKE9	-	-	-	-	-	Eukaryota	Chordata	Mammalia	Carnivora	Ursidae	Ursus	Ursus arctos	-	-
member	325	-	-	-	-	-	C0HKE9	-	-	-	-	-	Eukaryota	Chordata	Mammalia	Carnivora	Ursidae	Ursus	Ursus maritimus	-	-
member	325	-	-	-	-	-	C0HKE9	-	-	-	-	-	Eukaryota	Chordata	Mammalia	Eulipotyphla	Erinaceidae	Erinaceus	Erinaceus europaeus	-	-
member	325	-	-	-	-	-	C0HKE9	-	-	-	-	-	Eukaryota	Chordata	Mammalia	Eulipotyphla	Soricidae	Sorex	Sorex araneus	-	-
member	325	-	-	-	-	-	C0HKE9	-	-	-	-	-	Eukaryota	Chordata	Mammalia	Eulipotyphla	Talpidae	Condylura	Condylura cristata	-	-
member	325	-	-	-	-	-	C0HKE9	-	-	-	-	-	Eukaryota	Chordata	Mammalia	Eulipotyphla	Talpidae	Galemys	Galemys pyrenaicus	-	-
member	325	-	-	-	-	-	C0HKE9	-	-	-	-	-	Eukaryota	Chordata	Mammalia	Eulipotyphla	Talpidae	Talpa	Talpa occidentalis	-	-
member	325	-	-	-	-	-	C0HKE9	-	-	-	-	-	Eukaryota	Chordata	Mammalia	Lagomorpha	Leporidae	Oryctolagus	Oryctolagus cuniculus	-	-
member	325	-	-	-	-	-	C0HKE9	-	-	-	-	-	Eukaryota	Chordata	Mammalia	Lagomorpha	Ochotonidae	Ochotona	Ochotona curzoniae	-	-
member	325	-	-	-	-	-	C0HKE9	-	-	-	-	-	Eukaryota	Chordata	Mammalia	Macroscelidea	Macroscelididae	Elephantulus	Elephantulus edwardii	-	-
member	325	-	-	-	-	-	C0HKE9	-	-	-	-	-	Eukaryota	Chordata	Mammalia	Perissodactyla	Equidae	Equus	Equus caballus	-	-
member	325	-	-	-	-	-	C0HKE9	-	-	-	-	-	Eukaryota	Chordata	Mammalia	Perissodactyla	Equidae	Equus	Equus przewalskii	-	-
member	325	-	-	-	-	-	C0HKE9	-	-	-	-	-	Eukaryota	Chordata	Mammalia	Perissodactyla	Equidae	Equus	Equus quagga	-	-
member	325	-	-	-	-	-	C0HKE9	-	-	-	-	-	Eukaryota	Chordata	Mammalia	Pholidota	Manidae	Manis	Manis javanica	-	-
member	325	-	-	-	-	-	C0HKE9	-	-	-	-	-	Eukaryota	Chordata	Mammalia	Primates	Aotidae	Aotus	Aotus nancymaae	-	-
member	325	-	-	-	-	-	C0HKE9	-	-	-	-	-	Eukaryota	Chordata	Mammalia	Primates	Cebidae	Callithrix	Callithrix jacchus	-	-
member	325	-	-	-	-	-	C0HKE9	-	-	-	-	-	Eukaryota	Chordata	Mammalia	Primates	Cebidae	Cebus	Cebus imitator	-	-
member	325	-	-	-	-	-	C0HKE9	-	-	-	-	-	Eukaryota	Chordata	Mammalia	Primates	Cebidae	Saimiri	Saimiri boliviensis	-	-
member	325	-	-	-	-	-	C0HKE9	-	-	-	-	-	Eukaryota	Chordata	Mammalia	Primates	Cebidae	Sapajus	Sapajus apella	-	-
member	325	-	-	-	-	-	C0HKE9	-	-	-	-	-	Eukaryota	Chordata	Mammalia	Primates	Cercopithecidae	Cercocebus	Cercocebus atys	-	-
member	325	-	-	-	-	-	C0HKE9	-	-	-	-	-	Eukaryota	Chordata	Mammalia	Primates	Cercopithecidae	Chlorocebus	Chlorocebus sabaeus	-	-
member	325	-	-	-	-	-	C0HKE9	-	-	-	-	-	Eukaryota	Chordata	Mammalia	Primates	Cercopithecidae	Colobus	Colobus angolensis	-	-
member	325	-	-	-	-	-	C0HKE9	-	-	-	-	-	Eukaryota	Chordata	Mammalia	Primates	Cercopithecidae	Macaca	Macaca fascicularis	-	-
member	325	-	-	-	-	-	C0HKE9	-	-	-	-	-	Eukaryota	Chordata	Mammalia	Primates	Cercopithecidae	Macaca	Macaca mulatta	-	-
member	325	-	-	-	-	-	C0HKE9	-	-	-	-	-	Eukaryota	Chordata	Mammalia	Primates	Cercopithecidae	Macaca	Macaca nemestrina	-	-
member	325	-	-	-	-	-	C0HKE9	-	-	-	-	-	Eukaryota	Chordata	Mammalia	Primates	Cercopithecidae	Mandrillus	Mandrillus leucophaeus	-	-
member	325	-	-	-	-	-	C0HKE9	-	-	-	-	-	Eukaryota	Chordata	Mammalia	Primates	Cercopithecidae	Papio	Papio anubis	-	-
member	325	-	-	-	-	-	C0HKE9	-	-	-	-	-	Eukaryota	Chordata	Mammalia	Primates	Cercopithecidae	Piliocolobus	Piliocolobus tephrosceles	-	-
member	325	-	-	-	-	-	C0HKE9	-	-	-	-	-	Eukaryota	Chordata	Mammalia	Primates	Cercopithecidae	Rhinopithecus	Rhinopithecus bieti	-	-
member	325	-	-	-	-	-	C0HKE9	-	-	-	-	-	Eukaryota	Chordata	Mammalia	Primates	Cercopithecidae	Rhinopithecus	Rhinopithecus roxellana	-	-
member	325	-	-	-	-	-	C0HKE9	-	-	-	-	-	Eukaryota	Chordata	Mammalia	Primates	Cercopithecidae	Theropithecus	Theropithecus gelada	-	-
member	325	-	-	-	-	-	C0HKE9	-	-	-	-	-	Eukaryota	Chordata	Mammalia	Primates	Cercopithecidae	Trachypithecus	Trachypithecus francoisi	-	-
member	325	-	-	-	-	-	C0HKE9	-	-	-	-	-	Eukaryota	Chordata	Mammalia	Primates	Cheirogaleidae	Microcebus	Microcebus murinus	-	-
member	325	-	-	-	-	-	C0HKE9	-	-	-	-	-	Eukaryota	Chordata	Mammalia	Primates	Galagidae	Otolemur	Otolemur garnettii	-	-
member	325	-	-	-	-	-	C0HKE9	-	-	-	-	-	Eukaryota	Chordata	Mammalia	Primates	Hominidae	Gorilla	Gorilla gorilla	-	-
member	325	-	-	-	-	-	C0HKE9	-	-	-	-	-	Eukaryota	Chordata	Mammalia	Primates	Hominidae	Homo	Homo sapiens	-	-
member	325	-	-	-	-	-	C0HKE9	-	-	-	-	-	Eukaryota	Chordata	Mammalia	Primates	Hominidae	Pan	Pan paniscus	-	-
member	325	-	-	-	-	-	C0HKE9	-	-	-	-	-	Eukaryota	Chordata	Mammalia	Primates	Hominidae	Pan	Pan troglodytes	-	-
member	325	-	-	-	-	-	C0HKE9	-	-	-	-	-	Eukaryota	Chordata	Mammalia	Primates	Hominidae	Pongo	Pongo abelii	-	-
member	325	-	-	-	-	-	C0HKE9	-	-	-	-	-	Eukaryota	Chordata	Mammalia	Primates	Hylobatidae	Hylobates	Hylobates moloch	-	-
member	325	-	-	-	-	-	C0HKE9	-	-	-	-	-	Eukaryota	Chordata	Mammalia	Primates	Hylobatidae	Nomascus	Nomascus leucogenys	-	-
member	325	-	-	-	-	-	C0HKE9	-	-	-	-	-	Eukaryota	Chordata	Mammalia	Primates	Indriidae	Propithecus	Propithecus coquereli	-	-
member	325	-	-	-	-	-	C0HKE9	-	-	-	-	-	Eukaryota	Chordata	Mammalia	Primates	Lemuridae	Lemur	Lemur catta	-	-
member	325	-	-	-	-	-	C0HKE9	-	-	-	-	-	Eukaryota	Chordata	Mammalia	Primates	Tarsiidae	Carlito	Carlito syrichta	-	-
member	325	-	-	-	-	-	C0HKE9	-	-	-	-	-	Eukaryota	Chordata	Mammalia	Proboscidea	Elephantidae	Loxodonta	Loxodonta africana	-	-
member	325	-	-	-	-	-	C0HKE9	-	-	-	-	-	Eukaryota	Chordata	Mammalia	Rodentia	Castoridae	Castor	Castor canadensis	-	-
member	325	-	-	-	-	-	C0HKE9	-	-	-	-	-	Eukaryota	Chordata	Mammalia	Rodentia	Cricetidae	Arvicola	Arvicola amphibius	-	-
member	325	-	-	-	-	-	C0HKE9	-	-	-	-	-	Eukaryota	Chordata	Mammalia	Rodentia	Cricetidae	Cricetulus	Cricetulus griseus	-	-
member	325	-	-	-	-	-	C0HKE9	-	-	-	-	-	Eukaryota	Chordata	Mammalia	Rodentia	Cricetidae	Mesocricetus	Mesocricetus auratus	-	-
member	325	-	-	-	-	-	C0HKE9	-	-	-	-	-	Eukaryota	Chordata	Mammalia	Rodentia	Cricetidae	Microtus	Microtus ochrogaster	-	-
member	325	-	-	-	-	-	C0HKE9	-	-	-	-	-	Eukaryota	Chordata	Mammalia	Rodentia	Cricetidae	Microtus	Microtus oregoni	-	-
member	325	-	-	-	-	-	C0HKE9	-	-	-	-	-	Eukaryota	Chordata	Mammalia	Rodentia	Cricetidae	Onychomys	Onychomys torridus	-	-
member	325	-	-	-	-	-	C0HKE9	-	-	-	-	-	Eukaryota	Chordata	Mammalia	Rodentia	Cricetidae	Peromyscus	Peromyscus leucopus	-	-
member	325	-	-	-	-	-	C0HKE9	-	-	-	-	-	Eukaryota	Chordata	Mammalia	Rodentia	Cricetidae	Peromyscus	Peromyscus maniculatus	-	-
member	325	-	-	-	-	-	C0HKE9	-	-	-	-	-	Eukaryota	Chordata	Mammalia	Rodentia	Heteromyidae	Dipodomys	Dipodomys ordii	-	-
member	325	-	-	-	-	-	C0HKE9	-	-	-	-	-	Eukaryota	Chordata	Mammalia	Rodentia	Heteromyidae	Dipodomys	Dipodomys spectabilis	-	-
member	325	-	-	-	-	-	C0HKE9	-	-	-	-	-	Eukaryota	Chordata	Mammalia	Rodentia	Muridae	Arvicanthis	Arvicanthis niloticus	-	-
member	325	-	-	-	-	-	C0HKE9	-	-	-	-	-	Eukaryota	Chordata	Mammalia	Rodentia	Muridae	Grammomys	Grammomys surdaster	-	-
member	325	-	-	-	-	-	C0HKE9	-	-	-	-	-	Eukaryota	Chordata	Mammalia	Rodentia	Muridae	Mastomys	Mastomys coucha	-	-
member	325	-	-	-	-	-	C0HKE9	-	-	-	-	-	Eukaryota	Chordata	Mammalia	Rodentia	Muridae	Mus	Mus caroli	-	-
member	325	-	-	-	-	-	C0HKE9	-	-	-	-	-	Eukaryota	Chordata	Mammalia	Rodentia	Muridae	Mus	Mus musculus	-	-
member	325	-	-	-	-	-	C0HKE9	-	-	-	-	-	Eukaryota	Chordata	Mammalia	Rodentia	Muridae	Mus	Mus pahari	-	-
member	325	-	-	-	-	-	C0HKE9	-	-	-	-	-	Eukaryota	Chordata	Mammalia	Rodentia	Muridae	Rattus	Rattus norvegicus	-	-
member	325	-	-	-	-	-	C0HKE9	-	-	-	-	-	Eukaryota	Chordata	Mammalia	Rodentia	Muridae	Rattus	Rattus rattus	-	-
member	325	-	-	-	-	-	C0HKE9	-	-	-	-	-	Eukaryota	Chordata	Mammalia	Rodentia	Sciuridae	Ictidomys	Ictidomys tridecemlineatus	-	-
member	325	-	-	-	-	-	C0HKE9	-	-	-	-	-	Eukaryota	Chordata	Mammalia	Rodentia	Sciuridae	Marmota	Marmota flaviventris	-	-
member	325	-	-	-	-	-	C0HKE9	-	-	-	-	-	Eukaryota	Chordata	Mammalia	Rodentia	Sciuridae	Marmota	Marmota marmota	-	-
member	325	-	-	-	-	-	C0HKE9	-	-	-	-	-	Eukaryota	Chordata	Mammalia	Rodentia	Sciuridae	Marmota	Marmota monax	-	-
member	325	-	-	-	-	-	C0HKE9	-	-	-	-	-	Eukaryota	Chordata	Mammalia	Rodentia	Sciuridae	Urocitellus	Urocitellus parryii	-	-
member	325	-	-	-	-	-	C0HKE9	-	-	-	-	-	Eukaryota	Chordata	Mammalia	Rodentia	Spalacidae	Nannospalax	Nannospalax galili	-	-
member	325	-	-	-	-	-	C0HKE9	-	-	-	-	-	Eukaryota	Chordata	Mammalia	Sirenia	Trichechidae	Trichechus	Trichechus manatus	-	-
member	325	-	-	-	-	-	C0HKE9	-	-	-	-	-	Eukaryota	Chordata	Mammalia	Tubulidentata	Orycteropodidae	Orycteropus	Orycteropus afer	-	-
member	325	-	-	-	-	-	C0HKE9	-	-	-	-	-	Eukaryota	Chordata	Mammalia	unclassified	Chrysochloridae	Chrysochloris	Chrysochloris asiatica	-	-
member	325	-	-	-	-	-	C0HKE9	-	-	-	-	-	unclassified	unclassified	unclassified	unclassified	unclassified	unclassified	synthetic construct	-	-
member	325	-	-	-	-	-	HG1263925	information storage and processing	Chromatin structure and dynamics	356IX	Histone H2A.J-like	185453.XP_006866097.1	Eukaryota	Chordata	Mammalia	Primates	Hominidae	Homo	Homo sapiens	unclassified	unclassified
member	325	-	-	-	-	-	HG1536057	information storage and processing	Chromatin structure and dynamics	4M5AP	Histone 2A	132908.ENSPVAP00000016611	Eukaryota	Chordata	Mammalia	Artiodactyla	Bovidae	Bos	Bos indicus x Bos taurus	unclassified	unclassified
member	325	-	-	-	-	-	HG1536057	-	-	-	-	-	Eukaryota	Chordata	Mammalia	Artiodactyla	Bovidae	Bos	Bos taurus	-	-
member	325	-	-	-	-	-	HG1536057	-	-	-	-	-	Eukaryota	Chordata	Mammalia	Artiodactyla	Bovidae	Bubalus	Bubalus bubalis	-	-
member	325	-	-	-	-	-	HG1536057	-	-	-	-	-	Eukaryota	Chordata	Mammalia	Artiodactyla	Camelidae	Camelus	Camelus dromedarius	-	-
member	325	-	-	-	-	-	HG1536057	-	-	-	-	-	Eukaryota	Chordata	Mammalia	Artiodactyla	Camelidae	Camelus	Camelus ferus	-	-
member	325	-	-	-	-	-	HG1536057	-	-	-	-	-	Eukaryota	Chordata	Mammalia	Artiodactyla	Delphinidae	Globicephala	Globicephala melas	-	-
member	325	-	-	-	-	-	HG1536057	-	-	-	-	-	Eukaryota	Chordata	Mammalia	Artiodactyla	Delphinidae	Lagenorhynchus	Lagenorhynchus obliquidens	-	-
member	325	-	-	-	-	-	HG1536057	-	-	-	-	-	Eukaryota	Chordata	Mammalia	Artiodactyla	Delphinidae	Orcinus	Orcinus orca	-	-
member	325	-	-	-	-	-	HG1536057	-	-	-	-	-	Eukaryota	Chordata	Mammalia	Artiodactyla	Delphinidae	Tursiops	Tursiops truncatus	-	-
member	325	-	-	-	-	-	HG1536057	-	-	-	-	-	Eukaryota	Chordata	Mammalia	Artiodactyla	Lipotidae	Lipotes	Lipotes vexillifer	-	-
member	325	-	-	-	-	-	HG1536057	-	-	-	-	-	Eukaryota	Chordata	Mammalia	Artiodactyla	Monodontidae	Delphinapterus	Delphinapterus leucas	-	-
member	325	-	-	-	-	-	HG1536057	-	-	-	-	-	Eukaryota	Chordata	Mammalia	Artiodactyla	Phocoenidae	Neophocaena	Neophocaena asiaeorientalis	-	-
member	325	-	-	-	-	-	HG1536057	-	-	-	-	-	Eukaryota	Chordata	Mammalia	Artiodactyla	Phocoenidae	Phocoena	Phocoena sinus	-	-
member	325	-	-	-	-	-	HG1536057	-	-	-	-	-	Eukaryota	Chordata	Mammalia	Artiodactyla	Physeteridae	Physeter	Physeter catodon	-	-
member	325	-	-	-	-	-	HG1536057	-	-	-	-	-	Eukaryota	Chordata	Mammalia	Chiroptera	Phyllostomidae	Phyllostomus	Phyllostomus hastatus	-	-
member	325	-	-	-	-	-	HG1536057	-	-	-	-	-	Eukaryota	Chordata	Mammalia	Cingulata	Dasypodidae	Dasypus	Dasypus novemcinctus	-	-
member	325	-	-	-	-	-	HG1536057	-	-	-	-	-	Eukaryota	Chordata	Mammalia	Didelphimorphia	Didelphidae	Monodelphis	Monodelphis domestica	-	-
member	325	-	-	-	-	-	HG1536057	-	-	-	-	-	Eukaryota	Chordata	Mammalia	Pholidota	Manidae	Manis	Manis pentadactyla	-	-
member	325	-	-	-	-	-	HG1536057	-	-	-	-	-	Eukaryota	Chordata	Mammalia	Primates	Cebidae	Saimiri	Saimiri boliviensis	-	-
member	325	-	-	-	-	-	HG1536057	-	-	-	-	-	Eukaryota	Chordata	Mammalia	Primates	Cebidae	Sapajus	Sapajus apella	-	-
member	325	-	-	-	-	-	HG1536057	-	-	-	-	-	Eukaryota	Chordata	Mammalia	Primates	Cercopithecidae	Cercocebus	Cercocebus atys	-	-
member	325	-	-	-	-	-	HG1536057	-	-	-	-	-	Eukaryota	Chordata	Mammalia	Primates	Cercopithecidae	Chlorocebus	Chlorocebus sabaeus	-	-
member	325	-	-	-	-	-	HG1536057	-	-	-	-	-	Eukaryota	Chordata	Mammalia	Primates	Cercopithecidae	Colobus	Colobus angolensis	-	-
member	325	-	-	-	-	-	HG1536057	-	-	-	-	-	Eukaryota	Chordata	Mammalia	Primates	Cercopithecidae	Macaca	Macaca fascicularis	-	-
member	325	-	-	-	-	-	HG1536057	-	-	-	-	-	Eukaryota	Chordata	Mammalia	Primates	Cercopithecidae	Macaca	Macaca mulatta	-	-
member	325	-	-	-	-	-	HG1536057	-	-	-	-	-	Eukaryota	Chordata	Mammalia	Primates	Cercopithecidae	Macaca	Macaca nemestrina	-	-
member	325	-	-	-	-	-	HG1536057	-	-	-	-	-	Eukaryota	Chordata	Mammalia	Primates	Cercopithecidae	Mandrillus	Mandrillus leucophaeus	-	-
member	325	-	-	-	-	-	HG1536057	-	-	-	-	-	Eukaryota	Chordata	Mammalia	Primates	Cercopithecidae	Papio	Papio anubis	-	-
member	325	-	-	-	-	-	HG1536057	-	-	-	-	-	Eukaryota	Chordata	Mammalia	Primates	Cercopithecidae	Rhinopithecus	Rhinopithecus roxellana	-	-
member	325	-	-	-	-	-	HG1536057	-	-	-	-	-	Eukaryota	Chordata	Mammalia	Primates	Cercopithecidae	Theropithecus	Theropithecus gelada	-	-
member	325	-	-	-	-	-	HG1536057	-	-	-	-	-	Eukaryota	Chordata	Mammalia	Primates	Cercopithecidae	Trachypithecus	Trachypithecus francoisi	-	-
member	325	-	-	-	-	-	HG1536057	-	-	-	-	-	Eukaryota	Chordata	Mammalia	Primates	Galagidae	Otolemur	Otolemur garnettii	-	-
member	325	-	-	-	-	-	HG1536057	-	-	-	-	-	Eukaryota	Chordata	Mammalia	Primates	Hominidae	Gorilla	Gorilla gorilla	-	-
member	325	-	-	-	-	-	HG1536057	-	-	-	-	-	Eukaryota	Chordata	Mammalia	Primates	Hominidae	Homo	Homo sapiens	-	-
member	325	-	-	-	-	-	HG1536057	-	-	-	-	-	Eukaryota	Chordata	Mammalia	Primates	Hominidae	Pan	Pan paniscus	-	-
member	325	-	-	-	-	-	HG1536057	-	-	-	-	-	Eukaryota	Chordata	Mammalia	Primates	Hominidae	Pan	Pan troglodytes	-	-
member	325	-	-	-	-	-	HG1536057	-	-	-	-	-	Eukaryota	Chordata	Mammalia	Primates	Hominidae	Pongo	Pongo abelii	-	-
member	325	-	-	-	-	-	HG1536057	-	-	-	-	-	Eukaryota	Chordata	Mammalia	Primates	Hylobatidae	Hylobates	Hylobates moloch	-	-
member	325	-	-	-	-	-	HG1536057	-	-	-	-	-	Eukaryota	Chordata	Mammalia	Primates	Lemuridae	Lemur	Lemur catta	-	-
member	325	-	-	-	-	-	HG1536057	-	-	-	-	-	Eukaryota	Chordata	Mammalia	Primates	Tarsiidae	Carlito	Carlito syrichta	-	-
member	325	-	-	-	-	-	HG1536057	-	-	-	-	-	Eukaryota	Chordata	Mammalia	Proboscidea	Elephantidae	Loxodonta	Loxodonta africana	-	-
member	325	-	-	-	-	-	HG1536057	-	-	-	-	-	Eukaryota	Chordata	Mammalia	Rodentia	Bathyergidae	Heterocephalus	Heterocephalus glaber	-	-
member	325	-	-	-	-	-	HG1536057	-	-	-	-	-	Eukaryota	Chordata	Mammalia	Rodentia	Castoridae	Castor	Castor canadensis	-	-
member	325	-	-	-	-	-	HG1536057	-	-	-	-	-	Eukaryota	Chordata	Mammalia	Rodentia	Sciuridae	Marmota	Marmota flaviventris	-	-
member	325	-	-	-	-	-	HG1536057	-	-	-	-	-	Eukaryota	Chordata	Mammalia	Rodentia	Sciuridae	Marmota	Marmota marmota	-	-
member	325	-	-	-	-	-	HG1536057	-	-	-	-	-	Eukaryota	Chordata	Mammalia	Rodentia	Sciuridae	Marmota	Marmota monax	-	-
member	325	-	-	-	-	-	HG1536057	-	-	-	-	-	Eukaryota	Chordata	Mammalia	Rodentia	Sciuridae	Urocitellus	Urocitellus parryii	-	-
member	325	-	-	-	-	-	HG1536057	-	-	-	-	-	Eukaryota	Chordata	Mammalia	Tubulidentata	Orycteropodidae	Orycteropus	Orycteropus afer	-	-
member	325	-	-	-	-	-	HG1536057	-	-	-	-	-	Eukaryota	Chordata	Mammalia	unclassified	Chrysochloridae	Chrysochloris	Chrysochloris asiatica	-	-
member	325	-	-	-	-	-	HG1536057	-	-	-	-	-	unclassified	unclassified	unclassified	unclassified	unclassified	unclassified	Human ORFeome Gateway entry vector	-	-
member	325	-	-	-	-	-	HG1536057	-	-	-	-	-	unclassified	unclassified	unclassified	unclassified	unclassified	unclassified	synthetic construct	-	-
member	325	-	-	-	-	-	HG1536253	information storage and processing	Chromatin structure and dynamics	4M5AP	Histone 2A	132908.ENSPVAP00000016611	Eukaryota	Chordata	Mammalia	Artiodactyla	Balaenopteridae	Balaenoptera	Balaenoptera acutorostrata	unclassified	unclassified
member	325	-	-	-	-	-	HG1536253	-	-	-	-	-	Eukaryota	Chordata	Mammalia	Artiodactyla	Balaenopteridae	Balaenoptera	Balaenoptera musculus	-	-
member	325	-	-	-	-	-	HG1536253	-	-	-	-	-	Eukaryota	Chordata	Mammalia	Artiodactyla	Balaenopteridae	Balaenoptera	Balaenoptera physalus	-	-
member	325	-	-	-	-	-	HG1536253	-	-	-	-	-	Eukaryota	Chordata	Mammalia	Artiodactyla	Bovidae	Bison	Bison bison	-	-
member	325	-	-	-	-	-	HG1536253	-	-	-	-	-	Eukaryota	Chordata	Mammalia	Artiodactyla	Bovidae	Bos	Bos indicus	-	-
member	325	-	-	-	-	-	HG1536253	-	-	-	-	-	Eukaryota	Chordata	Mammalia	Artiodactyla	Bovidae	Bos	Bos indicus x Bos taurus	-	-
member	325	-	-	-	-	-	HG1536253	-	-	-	-	-	Eukaryota	Chordata	Mammalia	Artiodactyla	Bovidae	Bos	Bos mutus	-	-
member	325	-	-	-	-	-	HG1536253	-	-	-	-	-	Eukaryota	Chordata	Mammalia	Artiodactyla	Bovidae	Bos	Bos taurus	-	-
member	325	-	-	-	-	-	HG1536253	-	-	-	-	-	Eukaryota	Chordata	Mammalia	Artiodactyla	Bovidae	Bubalus	Bubalus bubalis	-	-
member	325	-	-	-	-	-	HG1536253	-	-	-	-	-	Eukaryota	Chordata	Mammalia	Artiodactyla	Bovidae	Capra	Capra hircus	-	-
member	325	-	-	-	-	-	HG1536253	-	-	-	-	-	Eukaryota	Chordata	Mammalia	Artiodactyla	Bovidae	Oryx	Oryx dammah	-	-
member	325	-	-	-	-	-	HG1536253	-	-	-	-	-	Eukaryota	Chordata	Mammalia	Artiodactyla	Bovidae	Ovis	Ovis aries	-	-
member	325	-	-	-	-	-	HG1536253	-	-	-	-	-	Eukaryota	Chordata	Mammalia	Artiodactyla	Camelidae	Camelus	Camelus bactrianus	-	-
member	325	-	-	-	-	-	HG1536253	-	-	-	-	-	Eukaryota	Chordata	Mammalia	Artiodactyla	Camelidae	Camelus	Camelus dromedarius	-	-
member	325	-	-	-	-	-	HG1536253	-	-	-	-	-	Eukaryota	Chordata	Mammalia	Artiodactyla	Camelidae	Camelus	Camelus ferus	-	-
member	325	-	-	-	-	-	HG1536253	-	-	-	-	-	Eukaryota	Chordata	Mammalia	Artiodactyla	Camelidae	Vicugna	Vicugna pacos	-	-
member	325	-	-	-	-	-	HG1536253	-	-	-	-	-	Eukaryota	Chordata	Mammalia	Artiodactyla	Cervidae	Cervus	Cervus canadensis	-	-
member	325	-	-	-	-	-	HG1536253	-	-	-	-	-	Eukaryota	Chordata	Mammalia	Artiodactyla	Cervidae	Cervus	Cervus elaphus	-	-
member	325	-	-	-	-	-	HG1536253	-	-	-	-	-	Eukaryota	Chordata	Mammalia	Artiodactyla	Cervidae	Cervus	Cervus hanglu	-	-
member	325	-	-	-	-	-	HG1536253	-	-	-	-	-	Eukaryota	Chordata	Mammalia	Artiodactyla	Cervidae	Muntiacus	Muntiacus muntjak	-	-
member	325	-	-	-	-	-	HG1536253	-	-	-	-	-	Eukaryota	Chordata	Mammalia	Artiodactyla	Cervidae	Muntiacus	Muntiacus reevesi	-	-
member	325	-	-	-	-	-	HG1536253	-	-	-	-	-	Eukaryota	Chordata	Mammalia	Artiodactyla	Cervidae	Odocoileus	Odocoileus virginianus	-	-
member	325	-	-	-	-	-	HG1536253	-	-	-	-	-	Eukaryota	Chordata	Mammalia	Artiodactyla	Delphinidae	Globicephala	Globicephala melas	-	-
member	325	-	-	-	-	-	HG1536253	-	-	-	-	-	Eukaryota	Chordata	Mammalia	Artiodactyla	Delphinidae	Lagenorhynchus	Lagenorhynchus obliquidens	-	-
member	325	-	-	-	-	-	HG1536253	-	-	-	-	-	Eukaryota	Chordata	Mammalia	Artiodactyla	Delphinidae	Orcinus	Orcinus orca	-	-
member	325	-	-	-	-	-	HG1536253	-	-	-	-	-	Eukaryota	Chordata	Mammalia	Artiodactyla	Delphinidae	Sousa	Sousa chinensis	-	-
member	325	-	-	-	-	-	HG1536253	-	-	-	-	-	Eukaryota	Chordata	Mammalia	Artiodactyla	Delphinidae	Tursiops	Tursiops truncatus	-	-
member	325	-	-	-	-	-	HG1536253	-	-	-	-	-	Eukaryota	Chordata	Mammalia	Artiodactyla	Lipotidae	Lipotes	Lipotes vexillifer	-	-
member	325	-	-	-	-	-	HG1536253	-	-	-	-	-	Eukaryota	Chordata	Mammalia	Artiodactyla	Monodontidae	Delphinapterus	Delphinapterus leucas	-	-
member	325	-	-	-	-	-	HG1536253	-	-	-	-	-	Eukaryota	Chordata	Mammalia	Artiodactyla	Monodontidae	Monodon	Monodon monoceros	-	-
member	325	-	-	-	-	-	HG1536253	-	-	-	-	-	Eukaryota	Chordata	Mammalia	Artiodactyla	Phocoenidae	Neophocaena	Neophocaena asiaeorientalis	-	-
member	325	-	-	-	-	-	HG1536253	-	-	-	-	-	Eukaryota	Chordata	Mammalia	Artiodactyla	Phocoenidae	Phocoena	Phocoena sinus	-	-
member	325	-	-	-	-	-	HG1536253	-	-	-	-	-	Eukaryota	Chordata	Mammalia	Artiodactyla	Physeteridae	Physeter	Physeter catodon	-	-
member	325	-	-	-	-	-	HG1536253	-	-	-	-	-	Eukaryota	Chordata	Mammalia	Artiodactyla	Suidae	Sus	Sus scrofa	-	-
member	325	-	-	-	-	-	HG1536253	-	-	-	-	-	Eukaryota	Chordata	Mammalia	Carnivora	Canidae	Canis	Canis lupus	-	-
member	325	-	-	-	-	-	HG1536253	-	-	-	-	-	Eukaryota	Chordata	Mammalia	Carnivora	Canidae	Nyctereutes	Nyctereutes procyonoides	-	-
member	325	-	-	-	-	-	HG1536253	-	-	-	-	-	Eukaryota	Chordata	Mammalia	Carnivora	Mustelidae	Mustela	Mustela erminea	-	-
member	325	-	-	-	-	-	HG1536253	-	-	-	-	-	Eukaryota	Chordata	Mammalia	Carnivora	Ursidae	Ailuropoda	Ailuropoda melanoleuca	-	-
member	325	-	-	-	-	-	HG1536253	-	-	-	-	-	Eukaryota	Chordata	Mammalia	Carnivora	Ursidae	Ursus	Ursus americanus	-	-
member	325	-	-	-	-	-	HG1536253	-	-	-	-	-	Eukaryota	Chordata	Mammalia	Carnivora	Ursidae	Ursus	Ursus arctos	-	-
member	325	-	-	-	-	-	HG1536253	-	-	-	-	-	Eukaryota	Chordata	Mammalia	Carnivora	Ursidae	Ursus	Ursus maritimus	-	-
member	325	-	-	-	-	-	HG1536253	-	-	-	-	-	Eukaryota	Chordata	Mammalia	Chiroptera	Hipposideridae	Hipposideros	Hipposideros armiger	-	-
member	325	-	-	-	-	-	HG1536253	-	-	-	-	-	Eukaryota	Chordata	Mammalia	Chiroptera	Molossidae	Molossus	Molossus molossus	-	-
member	325	-	-	-	-	-	HG1536253	-	-	-	-	-	Eukaryota	Chordata	Mammalia	Chiroptera	Phyllostomidae	Artibeus	Artibeus jamaicensis	-	-
member	325	-	-	-	-	-	HG1536253	-	-	-	-	-	Eukaryota	Chordata	Mammalia	Chiroptera	Phyllostomidae	Desmodus	Desmodus rotundus	-	-
member	325	-	-	-	-	-	HG1536253	-	-	-	-	-	Eukaryota	Chordata	Mammalia	Chiroptera	Phyllostomidae	Phyllostomus	Phyllostomus discolor	-	-
member	325	-	-	-	-	-	HG1536253	-	-	-	-	-	Eukaryota	Chordata	Mammalia	Chiroptera	Phyllostomidae	Phyllostomus	Phyllostomus hastatus	-	-
member	325	-	-	-	-	-	HG1536253	-	-	-	-	-	Eukaryota	Chordata	Mammalia	Chiroptera	Phyllostomidae	Sturnira	Sturnira hondurensis	-	-
member	325	-	-	-	-	-	HG1536253	-	-	-	-	-	Eukaryota	Chordata	Mammalia	Chiroptera	Pteropodidae	Pteropus	Pteropus alecto	-	-
member	325	-	-	-	-	-	HG1536253	-	-	-	-	-	Eukaryota	Chordata	Mammalia	Chiroptera	Pteropodidae	Pteropus	Pteropus giganteus	-	-
member	325	-	-	-	-	-	HG1536253	-	-	-	-	-	Eukaryota	Chordata	Mammalia	Chiroptera	Pteropodidae	Pteropus	Pteropus vampyrus	-	-
member	325	-	-	-	-	-	HG1536253	-	-	-	-	-	Eukaryota	Chordata	Mammalia	Chiroptera	Pteropodidae	Rousettus	Rousettus aegyptiacus	-	-
member	325	-	-	-	-	-	HG1536253	-	-	-	-	-	Eukaryota	Chordata	Mammalia	Chiroptera	Rhinolophidae	Rhinolophus	Rhinolophus ferrumequinum	-	-
member	325	-	-	-	-	-	HG1536253	-	-	-	-	-	Eukaryota	Chordata	Mammalia	Chiroptera	Rhinolophidae	Rhinolophus	Rhinolophus sinicus	-	-
member	325	-	-	-	-	-	HG1536253	-	-	-	-	-	Eukaryota	Chordata	Mammalia	Chiroptera	Vespertilionidae	Eptesicus	Eptesicus fuscus	-	-
member	325	-	-	-	-	-	HG1536253	-	-	-	-	-	Eukaryota	Chordata	Mammalia	Chiroptera	Vespertilionidae	Miniopterus	Miniopterus natalensis	-	-
member	325	-	-	-	-	-	HG1536253	-	-	-	-	-	Eukaryota	Chordata	Mammalia	Chiroptera	Vespertilionidae	Myotis	Myotis brandtii	-	-
member	325	-	-	-	-	-	HG1536253	-	-	-	-	-	Eukaryota	Chordata	Mammalia	Chiroptera	Vespertilionidae	Myotis	Myotis lucifugus	-	-
member	325	-	-	-	-	-	HG1536253	-	-	-	-	-	Eukaryota	Chordata	Mammalia	Chiroptera	Vespertilionidae	Myotis	Myotis myotis	-	-
member	325	-	-	-	-	-	HG1536253	-	-	-	-	-	Eukaryota	Chordata	Mammalia	Cingulata	Dasypodidae	Dasypus	Dasypus novemcinctus	-	-
member	325	-	-	-	-	-	HG1536253	-	-	-	-	-	Eukaryota	Chordata	Mammalia	Dasyuromorphia	Dasyuridae	Sarcophilus	Sarcophilus harrisii	-	-
member	325	-	-	-	-	-	HG1536253	-	-	-	-	-	Eukaryota	Chordata	Mammalia	Dermoptera	Cynocephalidae	Galeopterus	Galeopterus variegatus	-	-
member	325	-	-	-	-	-	HG1536253	-	-	-	-	-	Eukaryota	Chordata	Mammalia	Diprotodontia	Phalangeridae	Trichosurus	Trichosurus vulpecula	-	-
member	325	-	-	-	-	-	HG1536253	-	-	-	-	-	Eukaryota	Chordata	Mammalia	Diprotodontia	Phascolarctidae	Phascolarctos	Phascolarctos cinereus	-	-
member	325	-	-	-	-	-	HG1536253	-	-	-	-	-	Eukaryota	Chordata	Mammalia	Diprotodontia	Vombatidae	Vombatus	Vombatus ursinus	-	-
member	325	-	-	-	-	-	HG1536253	-	-	-	-	-	Eukaryota	Chordata	Mammalia	Eulipotyphla	Talpidae	Condylura	Condylura cristata	-	-
member	325	-	-	-	-	-	HG1536253	-	-	-	-	-	Eukaryota	Chordata	Mammalia	Eulipotyphla	Talpidae	Galemys	Galemys pyrenaicus	-	-
member	325	-	-	-	-	-	HG1536253	-	-	-	-	-	Eukaryota	Chordata	Mammalia	Eulipotyphla	Talpidae	Talpa	Talpa occidentalis	-	-
member	325	-	-	-	-	-	HG1536253	-	-	-	-	-	Eukaryota	Chordata	Mammalia	Lagomorpha	Leporidae	Oryctolagus	Oryctolagus cuniculus	-	-
member	325	-	-	-	-	-	HG1536253	-	-	-	-	-	Eukaryota	Chordata	Mammalia	Lagomorpha	Ochotonidae	Ochotona	Ochotona curzoniae	-	-
member	325	-	-	-	-	-	HG1536253	-	-	-	-	-	Eukaryota	Chordata	Mammalia	Lagomorpha	Ochotonidae	Ochotona	Ochotona princeps	-	-
member	325	-	-	-	-	-	HG1536253	-	-	-	-	-	Eukaryota	Chordata	Mammalia	Macroscelidea	Macroscelididae	Elephantulus	Elephantulus edwardii	-	-
member	325	-	-	-	-	-	HG1536253	-	-	-	-	-	Eukaryota	Chordata	Mammalia	Monotremata	Ornithorhynchidae	Ornithorhynchus	Ornithorhynchus anatinus	-	-
member	325	-	-	-	-	-	HG1536253	-	-	-	-	-	Eukaryota	Chordata	Mammalia	Monotremata	Tachyglossidae	Tachyglossus	Tachyglossus aculeatus	-	-
member	325	-	-	-	-	-	HG1536253	-	-	-	-	-	Eukaryota	Chordata	Mammalia	Perissodactyla	Equidae	Equus	Equus asinus	-	-
member	325	-	-	-	-	-	HG1536253	-	-	-	-	-	Eukaryota	Chordata	Mammalia	Perissodactyla	Equidae	Equus	Equus caballus	-	-
member	325	-	-	-	-	-	HG1536253	-	-	-	-	-	Eukaryota	Chordata	Mammalia	Perissodactyla	Equidae	Equus	Equus przewalskii	-	-
member	325	-	-	-	-	-	HG1536253	-	-	-	-	-	Eukaryota	Chordata	Mammalia	Perissodactyla	Equidae	Equus	Equus quagga	-	-
member	325	-	-	-	-	-	HG1536253	-	-	-	-	-	Eukaryota	Chordata	Mammalia	Perissodactyla	Rhinocerotidae	Ceratotherium	Ceratotherium simum	-	-
member	325	-	-	-	-	-	HG1536253	-	-	-	-	-	Eukaryota	Chordata	Mammalia	Pholidota	Manidae	Manis	Manis javanica	-	-
member	325	-	-	-	-	-	HG1536253	-	-	-	-	-	Eukaryota	Chordata	Mammalia	Pholidota	Manidae	Manis	Manis pentadactyla	-	-
member	325	-	-	-	-	-	HG1536253	-	-	-	-	-	Eukaryota	Chordata	Mammalia	Pilosa	Megalonychidae	Choloepus	Choloepus didactylus	-	-
member	325	-	-	-	-	-	HG1536253	-	-	-	-	-	Eukaryota	Chordata	Mammalia	Primates	Aotidae	Aotus	Aotus nancymaae	-	-
member	325	-	-	-	-	-	HG1536253	-	-	-	-	-	Eukaryota	Chordata	Mammalia	Primates	Cebidae	Callithrix	Callithrix jacchus	-	-
member	325	-	-	-	-	-	HG1536253	-	-	-	-	-	Eukaryota	Chordata	Mammalia	Primates	Cebidae	Cebus	Cebus imitator	-	-
member	325	-	-	-	-	-	HG1536253	-	-	-	-	-	Eukaryota	Chordata	Mammalia	Primates	Cebidae	Saimiri	Saimiri boliviensis	-	-
member	325	-	-	-	-	-	HG1536253	-	-	-	-	-	Eukaryota	Chordata	Mammalia	Primates	Cebidae	Sapajus	Sapajus apella	-	-
member	325	-	-	-	-	-	HG1536253	-	-	-	-	-	Eukaryota	Chordata	Mammalia	Primates	Cercopithecidae	Cercocebus	Cercocebus atys	-	-
member	325	-	-	-	-	-	HG1536253	-	-	-	-	-	Eukaryota	Chordata	Mammalia	Primates	Cercopithecidae	Chlorocebus	Chlorocebus sabaeus	-	-
member	325	-	-	-	-	-	HG1536253	-	-	-	-	-	Eukaryota	Chordata	Mammalia	Primates	Cercopithecidae	Colobus	Colobus angolensis	-	-
member	325	-	-	-	-	-	HG1536253	-	-	-	-	-	Eukaryota	Chordata	Mammalia	Primates	Cercopithecidae	Macaca	Macaca fascicularis	-	-
member	325	-	-	-	-	-	HG1536253	-	-	-	-	-	Eukaryota	Chordata	Mammalia	Primates	Cercopithecidae	Macaca	Macaca mulatta	-	-
member	325	-	-	-	-	-	HG1536253	-	-	-	-	-	Eukaryota	Chordata	Mammalia	Primates	Cercopithecidae	Macaca	Macaca nemestrina	-	-
member	325	-	-	-	-	-	HG1536253	-	-	-	-	-	Eukaryota	Chordata	Mammalia	Primates	Cercopithecidae	Mandrillus	Mandrillus leucophaeus	-	-
member	325	-	-	-	-	-	HG1536253	-	-	-	-	-	Eukaryota	Chordata	Mammalia	Primates	Cercopithecidae	Papio	Papio anubis	-	-
member	325	-	-	-	-	-	HG1536253	-	-	-	-	-	Eukaryota	Chordata	Mammalia	Primates	Cercopithecidae	Piliocolobus	Piliocolobus tephrosceles	-	-
member	325	-	-	-	-	-	HG1536253	-	-	-	-	-	Eukaryota	Chordata	Mammalia	Primates	Cercopithecidae	Rhinopithecus	Rhinopithecus bieti	-	-
member	325	-	-	-	-	-	HG1536253	-	-	-	-	-	Eukaryota	Chordata	Mammalia	Primates	Cercopithecidae	Rhinopithecus	Rhinopithecus roxellana	-	-
member	325	-	-	-	-	-	HG1536253	-	-	-	-	-	Eukaryota	Chordata	Mammalia	Primates	Cercopithecidae	Theropithecus	Theropithecus gelada	-	-
member	325	-	-	-	-	-	HG1536253	-	-	-	-	-	Eukaryota	Chordata	Mammalia	Primates	Cercopithecidae	Trachypithecus	Trachypithecus francoisi	-	-
member	325	-	-	-	-	-	HG1536253	-	-	-	-	-	Eukaryota	Chordata	Mammalia	Primates	Cheirogaleidae	Microcebus	Microcebus murinus	-	-
member	325	-	-	-	-	-	HG1536253	-	-	-	-	-	Eukaryota	Chordata	Mammalia	Primates	Galagidae	Otolemur	Otolemur garnettii	-	-
member	325	-	-	-	-	-	HG1536253	-	-	-	-	-	Eukaryota	Chordata	Mammalia	Primates	Hominidae	Gorilla	Gorilla gorilla	-	-
member	325	-	-	-	-	-	HG1536253	-	-	-	-	-	Eukaryota	Chordata	Mammalia	Primates	Hominidae	Homo	Homo sapiens	-	-
member	325	-	-	-	-	-	HG1536253	-	-	-	-	-	Eukaryota	Chordata	Mammalia	Primates	Hominidae	Pan	Pan paniscus	-	-
member	325	-	-	-	-	-	HG1536253	-	-	-	-	-	Eukaryota	Chordata	Mammalia	Primates	Hominidae	Pan	Pan troglodytes	-	-
member	325	-	-	-	-	-	HG1536253	-	-	-	-	-	Eukaryota	Chordata	Mammalia	Primates	Hominidae	Pongo	Pongo abelii	-	-
member	325	-	-	-	-	-	HG1536253	-	-	-	-	-	Eukaryota	Chordata	Mammalia	Primates	Hylobatidae	Hylobates	Hylobates moloch	-	-
member	325	-	-	-	-	-	HG1536253	-	-	-	-	-	Eukaryota	Chordata	Mammalia	Primates	Hylobatidae	Nomascus	Nomascus leucogenys	-	-
member	325	-	-	-	-	-	HG1536253	-	-	-	-	-	Eukaryota	Chordata	Mammalia	Primates	Indriidae	Propithecus	Propithecus coquereli	-	-
member	325	-	-	-	-	-	HG1536253	-	-	-	-	-	Eukaryota	Chordata	Mammalia	Primates	Lemuridae	Lemur	Lemur catta	-	-
member	325	-	-	-	-	-	HG1536253	-	-	-	-	-	Eukaryota	Chordata	Mammalia	Primates	Tarsiidae	Carlito	Carlito syrichta	-	-
member	325	-	-	-	-	-	HG1536253	-	-	-	-	-	Eukaryota	Chordata	Mammalia	Proboscidea	Elephantidae	Loxodonta	Loxodonta africana	-	-
member	325	-	-	-	-	-	HG1536253	-	-	-	-	-	Eukaryota	Chordata	Mammalia	Rodentia	Bathyergidae	Fukomys	Fukomys damarensis	-	-
member	325	-	-	-	-	-	HG1536253	-	-	-	-	-	Eukaryota	Chordata	Mammalia	Rodentia	Bathyergidae	Heterocephalus	Heterocephalus glaber	-	-
member	325	-	-	-	-	-	HG1536253	-	-	-	-	-	Eukaryota	Chordata	Mammalia	Rodentia	Caviidae	Cavia	Cavia porcellus	-	-
member	325	-	-	-	-	-	HG1536253	-	-	-	-	-	Eukaryota	Chordata	Mammalia	Rodentia	Chinchillidae	Chinchilla	Chinchilla lanigera	-	-
member	325	-	-	-	-	-	HG1536253	-	-	-	-	-	Eukaryota	Chordata	Mammalia	Rodentia	Dipodidae	Jaculus	Jaculus jaculus	-	-
member	325	-	-	-	-	-	HG1536253	-	-	-	-	-	Eukaryota	Chordata	Mammalia	Rodentia	Heteromyidae	Dipodomys	Dipodomys ordii	-	-
member	325	-	-	-	-	-	HG1536253	-	-	-	-	-	Eukaryota	Chordata	Mammalia	Rodentia	Heteromyidae	Dipodomys	Dipodomys spectabilis	-	-
member	325	-	-	-	-	-	HG1536253	-	-	-	-	-	Eukaryota	Chordata	Mammalia	Rodentia	Octodontidae	Octodon	Octodon degus	-	-
member	325	-	-	-	-	-	HG1536253	-	-	-	-	-	Eukaryota	Chordata	Mammalia	Rodentia	Sciuridae	Ictidomys	Ictidomys tridecemlineatus	-	-
member	325	-	-	-	-	-	HG1536253	-	-	-	-	-	Eukaryota	Chordata	Mammalia	Rodentia	Sciuridae	Marmota	Marmota flaviventris	-	-
member	325	-	-	-	-	-	HG1536253	-	-	-	-	-	Eukaryota	Chordata	Mammalia	Rodentia	Sciuridae	Marmota	Marmota marmota	-	-
member	325	-	-	-	-	-	HG1536253	-	-	-	-	-	Eukaryota	Chordata	Mammalia	Rodentia	Sciuridae	Marmota	Marmota monax	-	-
member	325	-	-	-	-	-	HG1536253	-	-	-	-	-	Eukaryota	Chordata	Mammalia	Rodentia	Sciuridae	Urocitellus	Urocitellus parryii	-	-
member	325	-	-	-	-	-	HG1536253	-	-	-	-	-	Eukaryota	Chordata	Mammalia	Sirenia	Trichechidae	Trichechus	Trichechus manatus	-	-
member	325	-	-	-	-	-	HG1536253	-	-	-	-	-	Eukaryota	Chordata	Mammalia	Tubulidentata	Orycteropodidae	Orycteropus	Orycteropus afer	-	-
member	325	-	-	-	-	-	HG1536253	-	-	-	-	-	Eukaryota	Chordata	Mammalia	unclassified	Chrysochloridae	Chrysochloris	Chrysochloris asiatica	-	-
member	325	-	-	-	-	-	HG1536253	-	-	-	-	-	unclassified	unclassified	unclassified	unclassified	unclassified	unclassified	Human ORFeome Gateway entry vector	-	-
member	325	-	-	-	-	-	HG1536253	-	-	-	-	-	unclassified	unclassified	unclassified	unclassified	unclassified	unclassified	synthetic construct	-	-
member	325	-	-	-	-	-	HG1551594	information storage and processing	Chromatin structure and dynamics	356IX	Histone H2A.J-like	185453.XP_006866097.1	Eukaryota	Chordata	Mammalia	Artiodactyla	Bovidae	Bison	Bison bison	unclassified	unclassified
member	325	-	-	-	-	-	HG1551594	-	-	-	-	-	Eukaryota	Chordata	Mammalia	Artiodactyla	Bovidae	Bos	Bos indicus	-	-
member	325	-	-	-	-	-	HG1551594	-	-	-	-	-	Eukaryota	Chordata	Mammalia	Artiodactyla	Bovidae	Bos	Bos indicus x Bos taurus	-	-
member	325	-	-	-	-	-	HG1551594	-	-	-	-	-	Eukaryota	Chordata	Mammalia	Artiodactyla	Bovidae	Bos	Bos mutus	-	-
member	325	-	-	-	-	-	HG1551594	-	-	-	-	-	Eukaryota	Chordata	Mammalia	Artiodactyla	Bovidae	Bos	Bos taurus	-	-
member	325	-	-	-	-	-	HG1551594	-	-	-	-	-	Eukaryota	Chordata	Mammalia	Artiodactyla	Bovidae	Bubalus	Bubalus bubalis	-	-
member	325	-	-	-	-	-	HG1551594	-	-	-	-	-	Eukaryota	Chordata	Mammalia	Artiodactyla	Bovidae	Capra	Capra hircus	-	-
member	325	-	-	-	-	-	HG1551594	-	-	-	-	-	Eukaryota	Chordata	Mammalia	Artiodactyla	Bovidae	Oryx	Oryx dammah	-	-
member	325	-	-	-	-	-	HG1551594	-	-	-	-	-	Eukaryota	Chordata	Mammalia	Artiodactyla	Bovidae	Ovis	Ovis aries	-	-
member	325	-	-	-	-	-	HG1551594	-	-	-	-	-	Eukaryota	Chordata	Mammalia	Artiodactyla	Cervidae	Cervus	Cervus canadensis	-	-
member	325	-	-	-	-	-	HG1551594	-	-	-	-	-	Eukaryota	Chordata	Mammalia	Artiodactyla	Cervidae	Cervus	Cervus elaphus	-	-
member	325	-	-	-	-	-	HG1551594	-	-	-	-	-	Eukaryota	Chordata	Mammalia	Artiodactyla	Cervidae	Cervus	Cervus hanglu	-	-
member	325	-	-	-	-	-	HG1551594	-	-	-	-	-	Eukaryota	Chordata	Mammalia	Artiodactyla	Cervidae	Muntiacus	Muntiacus muntjak	-	-
member	325	-	-	-	-	-	HG1551594	-	-	-	-	-	Eukaryota	Chordata	Mammalia	Artiodactyla	Cervidae	Muntiacus	Muntiacus reevesi	-	-
member	325	-	-	-	-	-	HG1551594	-	-	-	-	-	Eukaryota	Chordata	Mammalia	Artiodactyla	Cervidae	Odocoileus	Odocoileus virginianus	-	-
member	325	-	-	-	-	-	HG1551594	-	-	-	-	-	Eukaryota	Chordata	Mammalia	Artiodactyla	Suidae	Sus	Sus scrofa	-	-
member	325	-	-	-	-	-	HG1551594	-	-	-	-	-	Eukaryota	Chordata	Mammalia	Cingulata	Dasypodidae	Dasypus	Dasypus novemcinctus	-	-
member	325	-	-	-	-	-	HG1551594	-	-	-	-	-	Eukaryota	Chordata	Mammalia	Eulipotyphla	Soricidae	Sorex	Sorex araneus	-	-
member	325	-	-	-	-	-	HG1551594	-	-	-	-	-	Eukaryota	Chordata	Mammalia	Macroscelidea	Macroscelididae	Elephantulus	Elephantulus edwardii	-	-
member	325	-	-	-	-	-	HG1551594	-	-	-	-	-	Eukaryota	Chordata	Mammalia	Pilosa	Megalonychidae	Choloepus	Choloepus didactylus	-	-
member	325	-	-	-	-	-	HG1551594	-	-	-	-	-	Eukaryota	Chordata	Mammalia	Primates	Hominidae	Homo	Homo sapiens	-	-
member	325	-	-	-	-	-	HG1551594	-	-	-	-	-	Eukaryota	Chordata	Mammalia	Primates	Hominidae	Pan	Pan troglodytes	-	-
member	325	-	-	-	-	-	HG1551594	-	-	-	-	-	Eukaryota	Chordata	Mammalia	Proboscidea	Elephantidae	Loxodonta	Loxodonta africana	-	-
member	325	-	-	-	-	-	HG1551594	-	-	-	-	-	Eukaryota	Chordata	Mammalia	Sirenia	Trichechidae	Trichechus	Trichechus manatus	-	-
member	325	-	-	-	-	-	HG1551594	-	-	-	-	-	Eukaryota	Chordata	Mammalia	Tubulidentata	Orycteropodidae	Orycteropus	Orycteropus afer	-	-
member	325	-	-	-	-	-	HG1551594	-	-	-	-	-	Eukaryota	Chordata	Mammalia	unclassified	Chrysochloridae	Chrysochloris	Chrysochloris asiatica	-	-
member	325	-	-	-	-	-	HG1551594	-	-	-	-	-	unclassified	unclassified	unclassified	unclassified	unclassified	unclassified	Human ORFeome Gateway entry vector	-	-
member	325	-	-	-	-	-	HG1551594	-	-	-	-	-	unclassified	unclassified	unclassified	unclassified	unclassified	unclassified	synthetic construct	-	-
member	325	-	-	-	-	-	HG1555210	information storage and processing	Chromatin structure and dynamics	4KYT7	Histone H2A type	132908.ENSPVAP00000013350	Eukaryota	Chordata	Aves	Passeriformes	Passeridae	Passer	Passer montanus	unclassified	unclassified
member	325	-	-	-	-	-	HG1555210	-	-	-	-	-	Eukaryota	Chordata	Mammalia	Artiodactyla	Bovidae	Bison	Bison bison	-	-
member	325	-	-	-	-	-	HG1555210	-	-	-	-	-	Eukaryota	Chordata	Mammalia	Artiodactyla	Bovidae	Bos	Bos indicus x Bos taurus	-	-
member	325	-	-	-	-	-	HG1555210	-	-	-	-	-	Eukaryota	Chordata	Mammalia	Artiodactyla	Bovidae	Bos	Bos taurus	-	-
member	325	-	-	-	-	-	HG1555210	-	-	-	-	-	Eukaryota	Chordata	Mammalia	Artiodactyla	Bovidae	Bubalus	Bubalus bubalis	-	-
member	325	-	-	-	-	-	HG1555210	-	-	-	-	-	Eukaryota	Chordata	Mammalia	Artiodactyla	Bovidae	Capra	Capra hircus	-	-
member	325	-	-	-	-	-	HG1555210	-	-	-	-	-	Eukaryota	Chordata	Mammalia	Artiodactyla	Bovidae	Oryx	Oryx dammah	-	-
member	325	-	-	-	-	-	HG1555210	-	-	-	-	-	Eukaryota	Chordata	Mammalia	Artiodactyla	Bovidae	Ovis	Ovis aries	-	-
member	325	-	-	-	-	-	HG1555210	-	-	-	-	-	Eukaryota	Chordata	Mammalia	Artiodactyla	Camelidae	Camelus	Camelus bactrianus	-	-
member	325	-	-	-	-	-	HG1555210	-	-	-	-	-	Eukaryota	Chordata	Mammalia	Artiodactyla	Camelidae	Camelus	Camelus dromedarius	-	-
member	325	-	-	-	-	-	HG1555210	-	-	-	-	-	Eukaryota	Chordata	Mammalia	Artiodactyla	Camelidae	Camelus	Camelus ferus	-	-
member	325	-	-	-	-	-	HG1555210	-	-	-	-	-	Eukaryota	Chordata	Mammalia	Artiodactyla	Camelidae	Vicugna	Vicugna pacos	-	-
member	325	-	-	-	-	-	HG1555210	-	-	-	-	-	Eukaryota	Chordata	Mammalia	Artiodactyla	Cervidae	Cervus	Cervus canadensis	-	-
member	325	-	-	-	-	-	HG1555210	-	-	-	-	-	Eukaryota	Chordata	Mammalia	Artiodactyla	Cervidae	Cervus	Cervus elaphus	-	-
member	325	-	-	-	-	-	HG1555210	-	-	-	-	-	Eukaryota	Chordata	Mammalia	Artiodactyla	Cervidae	Muntiacus	Muntiacus muntjak	-	-
member	325	-	-	-	-	-	HG1555210	-	-	-	-	-	Eukaryota	Chordata	Mammalia	Artiodactyla	Cervidae	Muntiacus	Muntiacus reevesi	-	-
member	325	-	-	-	-	-	HG1555210	-	-	-	-	-	Eukaryota	Chordata	Mammalia	Artiodactyla	Cervidae	Odocoileus	Odocoileus virginianus	-	-
member	325	-	-	-	-	-	HG1555210	-	-	-	-	-	Eukaryota	Chordata	Mammalia	Artiodactyla	Delphinidae	Globicephala	Globicephala melas	-	-
member	325	-	-	-	-	-	HG1555210	-	-	-	-	-	Eukaryota	Chordata	Mammalia	Artiodactyla	Delphinidae	Lagenorhynchus	Lagenorhynchus obliquidens	-	-
member	325	-	-	-	-	-	HG1555210	-	-	-	-	-	Eukaryota	Chordata	Mammalia	Artiodactyla	Delphinidae	Orcinus	Orcinus orca	-	-
member	325	-	-	-	-	-	HG1555210	-	-	-	-	-	Eukaryota	Chordata	Mammalia	Artiodactyla	Delphinidae	Tursiops	Tursiops truncatus	-	-
member	325	-	-	-	-	-	HG1555210	-	-	-	-	-	Eukaryota	Chordata	Mammalia	Artiodactyla	Lipotidae	Lipotes	Lipotes vexillifer	-	-
member	325	-	-	-	-	-	HG1555210	-	-	-	-	-	Eukaryota	Chordata	Mammalia	Artiodactyla	Monodontidae	Delphinapterus	Delphinapterus leucas	-	-
member	325	-	-	-	-	-	HG1555210	-	-	-	-	-	Eukaryota	Chordata	Mammalia	Artiodactyla	Monodontidae	Monodon	Monodon monoceros	-	-
member	325	-	-	-	-	-	HG1555210	-	-	-	-	-	Eukaryota	Chordata	Mammalia	Artiodactyla	Phocoenidae	Neophocaena	Neophocaena asiaeorientalis	-	-
member	325	-	-	-	-	-	HG1555210	-	-	-	-	-	Eukaryota	Chordata	Mammalia	Artiodactyla	Phocoenidae	Phocoena	Phocoena sinus	-	-
member	325	-	-	-	-	-	HG1555210	-	-	-	-	-	Eukaryota	Chordata	Mammalia	Artiodactyla	Physeteridae	Physeter	Physeter catodon	-	-
member	325	-	-	-	-	-	HG1555210	-	-	-	-	-	Eukaryota	Chordata	Mammalia	Artiodactyla	Suidae	Sus	Sus scrofa	-	-
member	325	-	-	-	-	-	HG1555210	-	-	-	-	-	Eukaryota	Chordata	Mammalia	Carnivora	Canidae	Canis	Canis lupus	-	-
member	325	-	-	-	-	-	HG1555210	-	-	-	-	-	Eukaryota	Chordata	Mammalia	Carnivora	Canidae	Nyctereutes	Nyctereutes procyonoides	-	-
member	325	-	-	-	-	-	HG1555210	-	-	-	-	-	Eukaryota	Chordata	Mammalia	Carnivora	Canidae	Vulpes	Vulpes lagopus	-	-
member	325	-	-	-	-	-	HG1555210	-	-	-	-	-	Eukaryota	Chordata	Mammalia	Carnivora	Canidae	Vulpes	Vulpes vulpes	-	-
member	325	-	-	-	-	-	HG1555210	-	-	-	-	-	Eukaryota	Chordata	Mammalia	Carnivora	Felidae	Felis	Felis catus	-	-
member	325	-	-	-	-	-	HG1555210	-	-	-	-	-	Eukaryota	Chordata	Mammalia	Carnivora	Felidae	Leopardus	Leopardus geoffroyi	-	-
member	325	-	-	-	-	-	HG1555210	-	-	-	-	-	Eukaryota	Chordata	Mammalia	Carnivora	Felidae	Lynx	Lynx canadensis	-	-
member	325	-	-	-	-	-	HG1555210	-	-	-	-	-	Eukaryota	Chordata	Mammalia	Carnivora	Felidae	Lynx	Lynx pardinus	-	-
member	325	-	-	-	-	-	HG1555210	-	-	-	-	-	Eukaryota	Chordata	Mammalia	Carnivora	Felidae	Lynx	Lynx rufus	-	-
member	325	-	-	-	-	-	HG1555210	-	-	-	-	-	Eukaryota	Chordata	Mammalia	Carnivora	Felidae	Panthera	Panthera leo	-	-
member	325	-	-	-	-	-	HG1555210	-	-	-	-	-	Eukaryota	Chordata	Mammalia	Carnivora	Felidae	Panthera	Panthera pardus	-	-
member	325	-	-	-	-	-	HG1555210	-	-	-	-	-	Eukaryota	Chordata	Mammalia	Carnivora	Felidae	Panthera	Panthera tigris	-	-
member	325	-	-	-	-	-	HG1555210	-	-	-	-	-	Eukaryota	Chordata	Mammalia	Carnivora	Felidae	Prionailurus	Prionailurus bengalensis	-	-
member	325	-	-	-	-	-	HG1555210	-	-	-	-	-	Eukaryota	Chordata	Mammalia	Carnivora	Felidae	Puma	Puma concolor	-	-
member	325	-	-	-	-	-	HG1555210	-	-	-	-	-	Eukaryota	Chordata	Mammalia	Carnivora	Felidae	Puma	Puma yagouaroundi	-	-
member	325	-	-	-	-	-	HG1555210	-	-	-	-	-	Eukaryota	Chordata	Mammalia	Carnivora	Herpestidae	Suricata	Suricata suricatta	-	-
member	325	-	-	-	-	-	HG1555210	-	-	-	-	-	Eukaryota	Chordata	Mammalia	Carnivora	Hyaenidae	Hyaena	Hyaena hyaena	-	-
member	325	-	-	-	-	-	HG1555210	-	-	-	-	-	Eukaryota	Chordata	Mammalia	Carnivora	Mustelidae	Enhydra	Enhydra lutris	-	-
member	325	-	-	-	-	-	HG1555210	-	-	-	-	-	Eukaryota	Chordata	Mammalia	Carnivora	Mustelidae	Lontra	Lontra canadensis	-	-
member	325	-	-	-	-	-	HG1555210	-	-	-	-	-	Eukaryota	Chordata	Mammalia	Carnivora	Mustelidae	Meles	Meles meles	-	-
member	325	-	-	-	-	-	HG1555210	-	-	-	-	-	Eukaryota	Chordata	Mammalia	Carnivora	Mustelidae	Mustela	Mustela erminea	-	-
member	325	-	-	-	-	-	HG1555210	-	-	-	-	-	Eukaryota	Chordata	Mammalia	Carnivora	Mustelidae	Mustela	Mustela putorius	-	-
member	325	-	-	-	-	-	HG1555210	-	-	-	-	-	Eukaryota	Chordata	Mammalia	Carnivora	Mustelidae	Neogale	Neogale vison	-	-
member	325	-	-	-	-	-	HG1555210	-	-	-	-	-	Eukaryota	Chordata	Mammalia	Carnivora	Odobenidae	Odobenus	Odobenus rosmarus	-	-
member	325	-	-	-	-	-	HG1555210	-	-	-	-	-	Eukaryota	Chordata	Mammalia	Carnivora	Otariidae	Callorhinus	Callorhinus ursinus	-	-
member	325	-	-	-	-	-	HG1555210	-	-	-	-	-	Eukaryota	Chordata	Mammalia	Carnivora	Otariidae	Eumetopias	Eumetopias jubatus	-	-
member	325	-	-	-	-	-	HG1555210	-	-	-	-	-	Eukaryota	Chordata	Mammalia	Carnivora	Otariidae	Zalophus	Zalophus californianus	-	-
member	325	-	-	-	-	-	HG1555210	-	-	-	-	-	Eukaryota	Chordata	Mammalia	Carnivora	Phocidae	Halichoerus	Halichoerus grypus	-	-
member	325	-	-	-	-	-	HG1555210	-	-	-	-	-	Eukaryota	Chordata	Mammalia	Carnivora	Phocidae	Leptonychotes	Leptonychotes weddellii	-	-
member	325	-	-	-	-	-	HG1555210	-	-	-	-	-	Eukaryota	Chordata	Mammalia	Carnivora	Phocidae	Mirounga	Mirounga leonina	-	-
member	325	-	-	-	-	-	HG1555210	-	-	-	-	-	Eukaryota	Chordata	Mammalia	Carnivora	Phocidae	Neomonachus	Neomonachus schauinslandi	-	-
member	325	-	-	-	-	-	HG1555210	-	-	-	-	-	Eukaryota	Chordata	Mammalia	Carnivora	Phocidae	Phoca	Phoca vitulina	-	-
member	325	-	-	-	-	-	HG1555210	-	-	-	-	-	Eukaryota	Chordata	Mammalia	Carnivora	Ursidae	Ailuropoda	Ailuropoda melanoleuca	-	-
member	325	-	-	-	-	-	HG1555210	-	-	-	-	-	Eukaryota	Chordata	Mammalia	Carnivora	Ursidae	Ursus	Ursus americanus	-	-
member	325	-	-	-	-	-	HG1555210	-	-	-	-	-	Eukaryota	Chordata	Mammalia	Carnivora	Ursidae	Ursus	Ursus maritimus	-	-
member	325	-	-	-	-	-	HG1555210	-	-	-	-	-	Eukaryota	Chordata	Mammalia	Chiroptera	Hipposideridae	Hipposideros	Hipposideros armiger	-	-
member	325	-	-	-	-	-	HG1555210	-	-	-	-	-	Eukaryota	Chordata	Mammalia	Chiroptera	Molossidae	Molossus	Molossus molossus	-	-
member	325	-	-	-	-	-	HG1555210	-	-	-	-	-	Eukaryota	Chordata	Mammalia	Chiroptera	Phyllostomidae	Artibeus	Artibeus jamaicensis	-	-
member	325	-	-	-	-	-	HG1555210	-	-	-	-	-	Eukaryota	Chordata	Mammalia	Chiroptera	Phyllostomidae	Phyllostomus	Phyllostomus discolor	-	-
member	325	-	-	-	-	-	HG1555210	-	-	-	-	-	Eukaryota	Chordata	Mammalia	Chiroptera	Phyllostomidae	Phyllostomus	Phyllostomus hastatus	-	-
member	325	-	-	-	-	-	HG1555210	-	-	-	-	-	Eukaryota	Chordata	Mammalia	Chiroptera	Pteropodidae	Pteropus	Pteropus alecto	-	-
member	325	-	-	-	-	-	HG1555210	-	-	-	-	-	Eukaryota	Chordata	Mammalia	Chiroptera	Pteropodidae	Pteropus	Pteropus giganteus	-	-
member	325	-	-	-	-	-	HG1555210	-	-	-	-	-	Eukaryota	Chordata	Mammalia	Chiroptera	Pteropodidae	Pteropus	Pteropus vampyrus	-	-
member	325	-	-	-	-	-	HG1555210	-	-	-	-	-	Eukaryota	Chordata	Mammalia	Chiroptera	Pteropodidae	Rousettus	Rousettus aegyptiacus	-	-
member	325	-	-	-	-	-	HG1555210	-	-	-	-	-	Eukaryota	Chordata	Mammalia	Chiroptera	Rhinolophidae	Rhinolophus	Rhinolophus ferrumequinum	-	-
member	325	-	-	-	-	-	HG1555210	-	-	-	-	-	Eukaryota	Chordata	Mammalia	Chiroptera	Rhinolophidae	Rhinolophus	Rhinolophus sinicus	-	-
member	325	-	-	-	-	-	HG1555210	-	-	-	-	-	Eukaryota	Chordata	Mammalia	Chiroptera	Vespertilionidae	Eptesicus	Eptesicus fuscus	-	-
member	325	-	-	-	-	-	HG1555210	-	-	-	-	-	Eukaryota	Chordata	Mammalia	Chiroptera	Vespertilionidae	Miniopterus	Miniopterus natalensis	-	-
member	325	-	-	-	-	-	HG1555210	-	-	-	-	-	Eukaryota	Chordata	Mammalia	Chiroptera	Vespertilionidae	Myotis	Myotis brandtii	-	-
member	325	-	-	-	-	-	HG1555210	-	-	-	-	-	Eukaryota	Chordata	Mammalia	Chiroptera	Vespertilionidae	Myotis	Myotis davidii	-	-
member	325	-	-	-	-	-	HG1555210	-	-	-	-	-	Eukaryota	Chordata	Mammalia	Chiroptera	Vespertilionidae	Myotis	Myotis lucifugus	-	-
member	325	-	-	-	-	-	HG1555210	-	-	-	-	-	Eukaryota	Chordata	Mammalia	Chiroptera	Vespertilionidae	Myotis	Myotis myotis	-	-
member	325	-	-	-	-	-	HG1555210	-	-	-	-	-	Eukaryota	Chordata	Mammalia	Chiroptera	Vespertilionidae	Pipistrellus	Pipistrellus kuhlii	-	-
member	325	-	-	-	-	-	HG1555210	-	-	-	-	-	Eukaryota	Chordata	Mammalia	Dermoptera	Cynocephalidae	Galeopterus	Galeopterus variegatus	-	-
member	325	-	-	-	-	-	HG1555210	-	-	-	-	-	Eukaryota	Chordata	Mammalia	Eulipotyphla	Erinaceidae	Erinaceus	Erinaceus europaeus	-	-
member	325	-	-	-	-	-	HG1555210	-	-	-	-	-	Eukaryota	Chordata	Mammalia	Eulipotyphla	Soricidae	Sorex	Sorex araneus	-	-
member	325	-	-	-	-	-	HG1555210	-	-	-	-	-	Eukaryota	Chordata	Mammalia	Eulipotyphla	Talpidae	Talpa	Talpa occidentalis	-	-
member	325	-	-	-	-	-	HG1555210	-	-	-	-	-	Eukaryota	Chordata	Mammalia	Lagomorpha	Ochotonidae	Ochotona	Ochotona curzoniae	-	-
member	325	-	-	-	-	-	HG1555210	-	-	-	-	-	Eukaryota	Chordata	Mammalia	Lagomorpha	Ochotonidae	Ochotona	Ochotona princeps	-	-
member	325	-	-	-	-	-	HG1555210	-	-	-	-	-	Eukaryota	Chordata	Mammalia	Macroscelidea	Macroscelididae	Elephantulus	Elephantulus edwardii	-	-
member	325	-	-	-	-	-	HG1555210	-	-	-	-	-	Eukaryota	Chordata	Mammalia	Perissodactyla	Equidae	Equus	Equus asinus	-	-
member	325	-	-	-	-	-	HG1555210	-	-	-	-	-	Eukaryota	Chordata	Mammalia	Perissodactyla	Equidae	Equus	Equus caballus	-	-
member	325	-	-	-	-	-	HG1555210	-	-	-	-	-	Eukaryota	Chordata	Mammalia	Perissodactyla	Equidae	Equus	Equus przewalskii	-	-
member	325	-	-	-	-	-	HG1555210	-	-	-	-	-	Eukaryota	Chordata	Mammalia	Perissodactyla	Equidae	Equus	Equus quagga	-	-
member	325	-	-	-	-	-	HG1555210	-	-	-	-	-	Eukaryota	Chordata	Mammalia	Perissodactyla	Rhinocerotidae	Ceratotherium	Ceratotherium simum	-	-
member	325	-	-	-	-	-	HG1555210	-	-	-	-	-	Eukaryota	Chordata	Mammalia	Pholidota	Manidae	Manis	Manis javanica	-	-
member	325	-	-	-	-	-	HG1555210	-	-	-	-	-	Eukaryota	Chordata	Mammalia	Pholidota	Manidae	Manis	Manis pentadactyla	-	-
member	325	-	-	-	-	-	HG1555210	-	-	-	-	-	Eukaryota	Chordata	Mammalia	Pilosa	Megalonychidae	Choloepus	Choloepus didactylus	-	-
member	325	-	-	-	-	-	HG1555210	-	-	-	-	-	Eukaryota	Chordata	Mammalia	Primates	Aotidae	Aotus	Aotus nancymaae	-	-
member	325	-	-	-	-	-	HG1555210	-	-	-	-	-	Eukaryota	Chordata	Mammalia	Primates	Cebidae	Cebus	Cebus imitator	-	-
member	325	-	-	-	-	-	HG1555210	-	-	-	-	-	Eukaryota	Chordata	Mammalia	Primates	Cebidae	Saimiri	Saimiri boliviensis	-	-
member	325	-	-	-	-	-	HG1555210	-	-	-	-	-	Eukaryota	Chordata	Mammalia	Primates	Cebidae	Sapajus	Sapajus apella	-	-
member	325	-	-	-	-	-	HG1555210	-	-	-	-	-	Eukaryota	Chordata	Mammalia	Primates	Cercopithecidae	Cercocebus	Cercocebus atys	-	-
member	325	-	-	-	-	-	HG1555210	-	-	-	-	-	Eukaryota	Chordata	Mammalia	Primates	Cercopithecidae	Chlorocebus	Chlorocebus sabaeus	-	-
member	325	-	-	-	-	-	HG1555210	-	-	-	-	-	Eukaryota	Chordata	Mammalia	Primates	Cercopithecidae	Colobus	Colobus angolensis	-	-
member	325	-	-	-	-	-	HG1555210	-	-	-	-	-	Eukaryota	Chordata	Mammalia	Primates	Cercopithecidae	Macaca	Macaca fascicularis	-	-
member	325	-	-	-	-	-	HG1555210	-	-	-	-	-	Eukaryota	Chordata	Mammalia	Primates	Cercopithecidae	Macaca	Macaca mulatta	-	-
member	325	-	-	-	-	-	HG1555210	-	-	-	-	-	Eukaryota	Chordata	Mammalia	Primates	Cercopithecidae	Macaca	Macaca nemestrina	-	-
member	325	-	-	-	-	-	HG1555210	-	-	-	-	-	Eukaryota	Chordata	Mammalia	Primates	Cercopithecidae	Mandrillus	Mandrillus leucophaeus	-	-
member	325	-	-	-	-	-	HG1555210	-	-	-	-	-	Eukaryota	Chordata	Mammalia	Primates	Cercopithecidae	Papio	Papio anubis	-	-
member	325	-	-	-	-	-	HG1555210	-	-	-	-	-	Eukaryota	Chordata	Mammalia	Primates	Cercopithecidae	Piliocolobus	Piliocolobus tephrosceles	-	-
member	325	-	-	-	-	-	HG1555210	-	-	-	-	-	Eukaryota	Chordata	Mammalia	Primates	Cercopithecidae	Rhinopithecus	Rhinopithecus bieti	-	-
member	325	-	-	-	-	-	HG1555210	-	-	-	-	-	Eukaryota	Chordata	Mammalia	Primates	Cercopithecidae	Rhinopithecus	Rhinopithecus roxellana	-	-
member	325	-	-	-	-	-	HG1555210	-	-	-	-	-	Eukaryota	Chordata	Mammalia	Primates	Cercopithecidae	Theropithecus	Theropithecus gelada	-	-
member	325	-	-	-	-	-	HG1555210	-	-	-	-	-	Eukaryota	Chordata	Mammalia	Primates	Cercopithecidae	Trachypithecus	Trachypithecus francoisi	-	-
member	325	-	-	-	-	-	HG1555210	-	-	-	-	-	Eukaryota	Chordata	Mammalia	Primates	Cheirogaleidae	Microcebus	Microcebus murinus	-	-
member	325	-	-	-	-	-	HG1555210	-	-	-	-	-	Eukaryota	Chordata	Mammalia	Primates	Galagidae	Otolemur	Otolemur garnettii	-	-
member	325	-	-	-	-	-	HG1555210	-	-	-	-	-	Eukaryota	Chordata	Mammalia	Primates	Hominidae	Gorilla	Gorilla gorilla	-	-
member	325	-	-	-	-	-	HG1555210	-	-	-	-	-	Eukaryota	Chordata	Mammalia	Primates	Hominidae	Homo	Homo sapiens	-	-
member	325	-	-	-	-	-	HG1555210	-	-	-	-	-	Eukaryota	Chordata	Mammalia	Primates	Hominidae	Pan	Pan paniscus	-	-
member	325	-	-	-	-	-	HG1555210	-	-	-	-	-	Eukaryota	Chordata	Mammalia	Primates	Hominidae	Pan	Pan troglodytes	-	-
member	325	-	-	-	-	-	HG1555210	-	-	-	-	-	Eukaryota	Chordata	Mammalia	Primates	Hominidae	Pongo	Pongo abelii	-	-
member	325	-	-	-	-	-	HG1555210	-	-	-	-	-	Eukaryota	Chordata	Mammalia	Primates	Hylobatidae	Hylobates	Hylobates moloch	-	-
member	325	-	-	-	-	-	HG1555210	-	-	-	-	-	Eukaryota	Chordata	Mammalia	Primates	Hylobatidae	Nomascus	Nomascus leucogenys	-	-
member	325	-	-	-	-	-	HG1555210	-	-	-	-	-	Eukaryota	Chordata	Mammalia	Primates	Lemuridae	Lemur	Lemur catta	-	-
member	325	-	-	-	-	-	HG1555210	-	-	-	-	-	Eukaryota	Chordata	Mammalia	Primates	Tarsiidae	Carlito	Carlito syrichta	-	-
member	325	-	-	-	-	-	HG1555210	-	-	-	-	-	Eukaryota	Chordata	Mammalia	Rodentia	Castoridae	Castor	Castor canadensis	-	-
member	325	-	-	-	-	-	HG1555210	-	-	-	-	-	Eukaryota	Chordata	Mammalia	Rodentia	Cricetidae	Mesocricetus	Mesocricetus auratus	-	-
member	325	-	-	-	-	-	HG1555210	-	-	-	-	-	Eukaryota	Chordata	Mammalia	Rodentia	Cricetidae	Onychomys	Onychomys torridus	-	-
member	325	-	-	-	-	-	HG1555210	-	-	-	-	-	Eukaryota	Chordata	Mammalia	Rodentia	Cricetidae	Peromyscus	Peromyscus leucopus	-	-
member	325	-	-	-	-	-	HG1555210	-	-	-	-	-	Eukaryota	Chordata	Mammalia	Rodentia	Cricetidae	Peromyscus	Peromyscus maniculatus	-	-
member	325	-	-	-	-	-	HG1555210	-	-	-	-	-	Eukaryota	Chordata	Mammalia	Rodentia	Heteromyidae	Dipodomys	Dipodomys ordii	-	-
member	325	-	-	-	-	-	HG1555210	-	-	-	-	-	Eukaryota	Chordata	Mammalia	Rodentia	Heteromyidae	Dipodomys	Dipodomys spectabilis	-	-
member	325	-	-	-	-	-	HG1555210	-	-	-	-	-	Eukaryota	Chordata	Mammalia	Rodentia	Muridae	Arvicanthis	Arvicanthis niloticus	-	-
member	325	-	-	-	-	-	HG1555210	-	-	-	-	-	Eukaryota	Chordata	Mammalia	Rodentia	Muridae	Grammomys	Grammomys surdaster	-	-
member	325	-	-	-	-	-	HG1555210	-	-	-	-	-	Eukaryota	Chordata	Mammalia	Rodentia	Muridae	Mastomys	Mastomys coucha	-	-
member	325	-	-	-	-	-	HG1555210	-	-	-	-	-	Eukaryota	Chordata	Mammalia	Rodentia	Muridae	Mus	Mus caroli	-	-
member	325	-	-	-	-	-	HG1555210	-	-	-	-	-	Eukaryota	Chordata	Mammalia	Rodentia	Muridae	Mus	Mus musculus	-	-
member	325	-	-	-	-	-	HG1555210	-	-	-	-	-	Eukaryota	Chordata	Mammalia	Rodentia	Muridae	Mus	Mus pahari	-	-
member	325	-	-	-	-	-	HG1555210	-	-	-	-	-	Eukaryota	Chordata	Mammalia	Rodentia	Muridae	Rattus	Rattus norvegicus	-	-
member	325	-	-	-	-	-	HG1555210	-	-	-	-	-	Eukaryota	Chordata	Mammalia	Rodentia	Muridae	Rattus	Rattus rattus	-	-
member	325	-	-	-	-	-	HG1555210	-	-	-	-	-	Eukaryota	Chordata	Mammalia	Rodentia	Octodontidae	Octodon	Octodon degus	-	-
member	325	-	-	-	-	-	HG1555210	-	-	-	-	-	Eukaryota	Chordata	Mammalia	Rodentia	Sciuridae	Ictidomys	Ictidomys tridecemlineatus	-	-
member	325	-	-	-	-	-	HG1555210	-	-	-	-	-	Eukaryota	Chordata	Mammalia	Rodentia	Sciuridae	Marmota	Marmota flaviventris	-	-
member	325	-	-	-	-	-	HG1555210	-	-	-	-	-	Eukaryota	Chordata	Mammalia	Rodentia	Sciuridae	Marmota	Marmota monax	-	-
member	325	-	-	-	-	-	HG1555210	-	-	-	-	-	Eukaryota	Chordata	Mammalia	Rodentia	Sciuridae	Urocitellus	Urocitellus parryii	-	-
member	325	-	-	-	-	-	HG1555210	-	-	-	-	-	Eukaryota	Chordata	Mammalia	Scandentia	Tupaiidae	Tupaia	Tupaia chinensis	-	-
member	325	-	-	-	-	-	HG1555210	-	-	-	-	-	Eukaryota	Chordata	Mammalia	Tubulidentata	Orycteropodidae	Orycteropus	Orycteropus afer	-	-
member	325	-	-	-	-	-	HG1555210	-	-	-	-	-	Eukaryota	Chordata	Mammalia	unclassified	Chrysochloridae	Chrysochloris	Chrysochloris asiatica	-	-
member	325	-	-	-	-	-	HG1555210	-	-	-	-	-	Eukaryota	Chordata	Mammalia	unclassified	Tenrecidae	Echinops	Echinops telfairi	-	-
member	325	-	-	-	-	-	HG1555210	-	-	-	-	-	Eukaryota	Chordata	unclassified	Testudines	Cheloniidae	Chelonia	Chelonia mydas	-	-
member	325	-	-	-	-	-	HG1555210	-	-	-	-	-	Eukaryota	Chordata	unclassified	Testudines	Chelydridae	Chelydra	Chelydra serpentina	-	-
member	325	-	-	-	-	-	HG1555210	-	-	-	-	-	Eukaryota	Chordata	unclassified	Testudines	Emydidae	Chrysemys	Chrysemys picta	-	-
member	325	-	-	-	-	-	HG1555210	-	-	-	-	-	Eukaryota	Chordata	unclassified	Testudines	Emydidae	Terrapene	Terrapene carolina	-	-
member	325	-	-	-	-	-	HG1555210	-	-	-	-	-	Eukaryota	Chordata	unclassified	Testudines	Emydidae	Trachemys	Trachemys scripta	-	-
member	325	-	-	-	-	-	HG1555210	-	-	-	-	-	Eukaryota	Chordata	unclassified	Testudines	Geoemydidae	Mauremys	Mauremys mutica	-	-
member	325	-	-	-	-	-	HG1555210	-	-	-	-	-	Eukaryota	Chordata	unclassified	Testudines	Geoemydidae	Mauremys	Mauremys reevesii	-	-
member	325	-	-	-	-	-	HG1555210	-	-	-	-	-	Eukaryota	Chordata	unclassified	Testudines	Testudinidae	Chelonoidis	Chelonoidis abingdonii	-	-
member	325	-	-	-	-	-	HG1555210	-	-	-	-	-	Eukaryota	Chordata	unclassified	Testudines	Testudinidae	Gopherus	Gopherus evgoodei	-	-
member	325	-	-	-	-	-	HG1555210	-	-	-	-	-	Eukaryota	Chordata	unclassified	Testudines	Trionychidae	Pelodiscus	Pelodiscus sinensis	-	-
member	325	-	-	-	-	-	HG1555210	-	-	-	-	-	unclassified	unclassified	unclassified	unclassified	unclassified	unclassified	Human ORFeome Gateway entry vector	-	-
member	325	-	-	-	-	-	HG1555210	-	-	-	-	-	unclassified	unclassified	unclassified	unclassified	unclassified	unclassified	synthetic construct	-	-
member	325	-	-	-	-	-	HG1563633	information storage and processing	Chromatin structure and dynamics	35PXC	UV-damage excision repair	246437.XP_006147053.1	Eukaryota	Chordata	Mammalia	Artiodactyla	Balaenopteridae	Balaenoptera	Balaenoptera acutorostrata	unclassified	unclassified
member	325	-	-	-	-	-	HG1563633	-	-	-	-	-	Eukaryota	Chordata	Mammalia	Artiodactyla	Balaenopteridae	Balaenoptera	Balaenoptera musculus	-	-
member	325	-	-	-	-	-	HG1563633	-	-	-	-	-	Eukaryota	Chordata	Mammalia	Artiodactyla	Bovidae	Bison	Bison bison	-	-
member	325	-	-	-	-	-	HG1563633	-	-	-	-	-	Eukaryota	Chordata	Mammalia	Artiodactyla	Bovidae	Bos	Bos indicus x Bos taurus	-	-
member	325	-	-	-	-	-	HG1563633	-	-	-	-	-	Eukaryota	Chordata	Mammalia	Artiodactyla	Bovidae	Bos	Bos mutus	-	-
member	325	-	-	-	-	-	HG1563633	-	-	-	-	-	Eukaryota	Chordata	Mammalia	Artiodactyla	Bovidae	Bos	Bos taurus	-	-
member	325	-	-	-	-	-	HG1563633	-	-	-	-	-	Eukaryota	Chordata	Mammalia	Artiodactyla	Bovidae	Bubalus	Bubalus bubalis	-	-
member	325	-	-	-	-	-	HG1563633	-	-	-	-	-	Eukaryota	Chordata	Mammalia	Artiodactyla	Bovidae	Oryx	Oryx dammah	-	-
member	325	-	-	-	-	-	HG1563633	-	-	-	-	-	Eukaryota	Chordata	Mammalia	Artiodactyla	Bovidae	Ovis	Ovis aries	-	-
member	325	-	-	-	-	-	HG1563633	-	-	-	-	-	Eukaryota	Chordata	Mammalia	Artiodactyla	Camelidae	Camelus	Camelus bactrianus	-	-
member	325	-	-	-	-	-	HG1563633	-	-	-	-	-	Eukaryota	Chordata	Mammalia	Artiodactyla	Camelidae	Camelus	Camelus dromedarius	-	-
member	325	-	-	-	-	-	HG1563633	-	-	-	-	-	Eukaryota	Chordata	Mammalia	Artiodactyla	Camelidae	Camelus	Camelus ferus	-	-
member	325	-	-	-	-	-	HG1563633	-	-	-	-	-	Eukaryota	Chordata	Mammalia	Artiodactyla	Camelidae	Vicugna	Vicugna pacos	-	-
member	325	-	-	-	-	-	HG1563633	-	-	-	-	-	Eukaryota	Chordata	Mammalia	Artiodactyla	Cervidae	Cervus	Cervus canadensis	-	-
member	325	-	-	-	-	-	HG1563633	-	-	-	-	-	Eukaryota	Chordata	Mammalia	Artiodactyla	Cervidae	Cervus	Cervus elaphus	-	-
member	325	-	-	-	-	-	HG1563633	-	-	-	-	-	Eukaryota	Chordata	Mammalia	Artiodactyla	Cervidae	Cervus	Cervus hanglu	-	-
member	325	-	-	-	-	-	HG1563633	-	-	-	-	-	Eukaryota	Chordata	Mammalia	Artiodactyla	Cervidae	Muntiacus	Muntiacus muntjak	-	-
member	325	-	-	-	-	-	HG1563633	-	-	-	-	-	Eukaryota	Chordata	Mammalia	Artiodactyla	Cervidae	Muntiacus	Muntiacus reevesi	-	-
member	325	-	-	-	-	-	HG1563633	-	-	-	-	-	Eukaryota	Chordata	Mammalia	Artiodactyla	Cervidae	Odocoileus	Odocoileus virginianus	-	-
member	325	-	-	-	-	-	HG1563633	-	-	-	-	-	Eukaryota	Chordata	Mammalia	Artiodactyla	Delphinidae	Globicephala	Globicephala melas	-	-
member	325	-	-	-	-	-	HG1563633	-	-	-	-	-	Eukaryota	Chordata	Mammalia	Artiodactyla	Delphinidae	Lagenorhynchus	Lagenorhynchus obliquidens	-	-
member	325	-	-	-	-	-	HG1563633	-	-	-	-	-	Eukaryota	Chordata	Mammalia	Artiodactyla	Delphinidae	Orcinus	Orcinus orca	-	-
member	325	-	-	-	-	-	HG1563633	-	-	-	-	-	Eukaryota	Chordata	Mammalia	Artiodactyla	Delphinidae	Tursiops	Tursiops truncatus	-	-
member	325	-	-	-	-	-	HG1563633	-	-	-	-	-	Eukaryota	Chordata	Mammalia	Artiodactyla	Lipotidae	Lipotes	Lipotes vexillifer	-	-
member	325	-	-	-	-	-	HG1563633	-	-	-	-	-	Eukaryota	Chordata	Mammalia	Artiodactyla	Monodontidae	Delphinapterus	Delphinapterus leucas	-	-
member	325	-	-	-	-	-	HG1563633	-	-	-	-	-	Eukaryota	Chordata	Mammalia	Artiodactyla	Monodontidae	Monodon	Monodon monoceros	-	-
member	325	-	-	-	-	-	HG1563633	-	-	-	-	-	Eukaryota	Chordata	Mammalia	Artiodactyla	Phocoenidae	Neophocaena	Neophocaena asiaeorientalis	-	-
member	325	-	-	-	-	-	HG1563633	-	-	-	-	-	Eukaryota	Chordata	Mammalia	Artiodactyla	Phocoenidae	Phocoena	Phocoena sinus	-	-
member	325	-	-	-	-	-	HG1563633	-	-	-	-	-	Eukaryota	Chordata	Mammalia	Artiodactyla	Physeteridae	Physeter	Physeter catodon	-	-
member	325	-	-	-	-	-	HG1563633	-	-	-	-	-	Eukaryota	Chordata	Mammalia	Artiodactyla	Suidae	Sus	Sus scrofa	-	-
member	325	-	-	-	-	-	HG1563633	-	-	-	-	-	Eukaryota	Chordata	Mammalia	Carnivora	Felidae	Acinonyx	Acinonyx jubatus	-	-
member	325	-	-	-	-	-	HG1563633	-	-	-	-	-	Eukaryota	Chordata	Mammalia	Carnivora	Felidae	Felis	Felis catus	-	-
member	325	-	-	-	-	-	HG1563633	-	-	-	-	-	Eukaryota	Chordata	Mammalia	Carnivora	Felidae	Leopardus	Leopardus geoffroyi	-	-
member	325	-	-	-	-	-	HG1563633	-	-	-	-	-	Eukaryota	Chordata	Mammalia	Carnivora	Felidae	Lynx	Lynx canadensis	-	-
member	325	-	-	-	-	-	HG1563633	-	-	-	-	-	Eukaryota	Chordata	Mammalia	Carnivora	Felidae	Lynx	Lynx rufus	-	-
member	325	-	-	-	-	-	HG1563633	-	-	-	-	-	Eukaryota	Chordata	Mammalia	Carnivora	Felidae	Panthera	Panthera leo	-	-
member	325	-	-	-	-	-	HG1563633	-	-	-	-	-	Eukaryota	Chordata	Mammalia	Carnivora	Felidae	Panthera	Panthera pardus	-	-
member	325	-	-	-	-	-	HG1563633	-	-	-	-	-	Eukaryota	Chordata	Mammalia	Carnivora	Felidae	Panthera	Panthera tigris	-	-
member	325	-	-	-	-	-	HG1563633	-	-	-	-	-	Eukaryota	Chordata	Mammalia	Carnivora	Felidae	Prionailurus	Prionailurus bengalensis	-	-
member	325	-	-	-	-	-	HG1563633	-	-	-	-	-	Eukaryota	Chordata	Mammalia	Carnivora	Felidae	Puma	Puma concolor	-	-
member	325	-	-	-	-	-	HG1563633	-	-	-	-	-	Eukaryota	Chordata	Mammalia	Carnivora	Felidae	Puma	Puma yagouaroundi	-	-
member	325	-	-	-	-	-	HG1563633	-	-	-	-	-	Eukaryota	Chordata	Mammalia	Carnivora	Herpestidae	Suricata	Suricata suricatta	-	-
member	325	-	-	-	-	-	HG1563633	-	-	-	-	-	Eukaryota	Chordata	Mammalia	Carnivora	Hyaenidae	Crocuta	Crocuta crocuta	-	-
member	325	-	-	-	-	-	HG1563633	-	-	-	-	-	Eukaryota	Chordata	Mammalia	Carnivora	Hyaenidae	Hyaena	Hyaena hyaena	-	-
member	325	-	-	-	-	-	HG1563633	-	-	-	-	-	Eukaryota	Chordata	Mammalia	Carnivora	Mustelidae	Enhydra	Enhydra lutris	-	-
member	325	-	-	-	-	-	HG1563633	-	-	-	-	-	Eukaryota	Chordata	Mammalia	Carnivora	Mustelidae	Lontra	Lontra canadensis	-	-
member	325	-	-	-	-	-	HG1563633	-	-	-	-	-	Eukaryota	Chordata	Mammalia	Carnivora	Mustelidae	Meles	Meles meles	-	-
member	325	-	-	-	-	-	HG1563633	-	-	-	-	-	Eukaryota	Chordata	Mammalia	Carnivora	Mustelidae	Mustela	Mustela putorius	-	-
member	325	-	-	-	-	-	HG1563633	-	-	-	-	-	Eukaryota	Chordata	Mammalia	Carnivora	Mustelidae	Neogale	Neogale vison	-	-
member	325	-	-	-	-	-	HG1563633	-	-	-	-	-	Eukaryota	Chordata	Mammalia	Carnivora	Odobenidae	Odobenus	Odobenus rosmarus	-	-
member	325	-	-	-	-	-	HG1563633	-	-	-	-	-	Eukaryota	Chordata	Mammalia	Carnivora	Otariidae	Callorhinus	Callorhinus ursinus	-	-
member	325	-	-	-	-	-	HG1563633	-	-	-	-	-	Eukaryota	Chordata	Mammalia	Carnivora	Otariidae	Eumetopias	Eumetopias jubatus	-	-
member	325	-	-	-	-	-	HG1563633	-	-	-	-	-	Eukaryota	Chordata	Mammalia	Carnivora	Otariidae	Zalophus	Zalophus californianus	-	-
member	325	-	-	-	-	-	HG1563633	-	-	-	-	-	Eukaryota	Chordata	Mammalia	Carnivora	Phocidae	Halichoerus	Halichoerus grypus	-	-
member	325	-	-	-	-	-	HG1563633	-	-	-	-	-	Eukaryota	Chordata	Mammalia	Carnivora	Phocidae	Leptonychotes	Leptonychotes weddellii	-	-
member	325	-	-	-	-	-	HG1563633	-	-	-	-	-	Eukaryota	Chordata	Mammalia	Carnivora	Phocidae	Mirounga	Mirounga leonina	-	-
member	325	-	-	-	-	-	HG1563633	-	-	-	-	-	Eukaryota	Chordata	Mammalia	Carnivora	Phocidae	Phoca	Phoca vitulina	-	-
member	325	-	-	-	-	-	HG1563633	-	-	-	-	-	Eukaryota	Chordata	Mammalia	Carnivora	Ursidae	Ailuropoda	Ailuropoda melanoleuca	-	-
member	325	-	-	-	-	-	HG1563633	-	-	-	-	-	Eukaryota	Chordata	Mammalia	Carnivora	Ursidae	Ursus	Ursus arctos	-	-
member	325	-	-	-	-	-	HG1563633	-	-	-	-	-	Eukaryota	Chordata	Mammalia	Chiroptera	Rhinolophidae	Rhinolophus	Rhinolophus ferrumequinum	-	-
member	325	-	-	-	-	-	HG1563633	-	-	-	-	-	Eukaryota	Chordata	Mammalia	Chiroptera	Rhinolophidae	Rhinolophus	Rhinolophus sinicus	-	-
member	325	-	-	-	-	-	HG1563633	-	-	-	-	-	Eukaryota	Chordata	Mammalia	Eulipotyphla	Erinaceidae	Erinaceus	Erinaceus europaeus	-	-
member	325	-	-	-	-	-	HG1563633	-	-	-	-	-	Eukaryota	Chordata	Mammalia	Eulipotyphla	Soricidae	Sorex	Sorex araneus	-	-
member	325	-	-	-	-	-	HG1563633	-	-	-	-	-	Eukaryota	Chordata	Mammalia	Eulipotyphla	Talpidae	Condylura	Condylura cristata	-	-
member	325	-	-	-	-	-	HG1563633	-	-	-	-	-	Eukaryota	Chordata	Mammalia	Eulipotyphla	Talpidae	Talpa	Talpa occidentalis	-	-
member	325	-	-	-	-	-	HG1563633	-	-	-	-	-	Eukaryota	Chordata	Mammalia	Lagomorpha	Ochotonidae	Ochotona	Ochotona curzoniae	-	-
member	325	-	-	-	-	-	HG1563633	-	-	-	-	-	Eukaryota	Chordata	Mammalia	Macroscelidea	Macroscelididae	Elephantulus	Elephantulus edwardii	-	-
member	325	-	-	-	-	-	HG1563633	-	-	-	-	-	Eukaryota	Chordata	Mammalia	Perissodactyla	Equidae	Equus	Equus asinus	-	-
member	325	-	-	-	-	-	HG1563633	-	-	-	-	-	Eukaryota	Chordata	Mammalia	Perissodactyla	Equidae	Equus	Equus caballus	-	-
member	325	-	-	-	-	-	HG1563633	-	-	-	-	-	Eukaryota	Chordata	Mammalia	Perissodactyla	Equidae	Equus	Equus quagga	-	-
member	325	-	-	-	-	-	HG1563633	-	-	-	-	-	Eukaryota	Chordata	Mammalia	Perissodactyla	Rhinocerotidae	Ceratotherium	Ceratotherium simum	-	-
member	325	-	-	-	-	-	HG1563633	-	-	-	-	-	Eukaryota	Chordata	Mammalia	Primates	Aotidae	Aotus	Aotus nancymaae	-	-
member	325	-	-	-	-	-	HG1563633	-	-	-	-	-	Eukaryota	Chordata	Mammalia	Primates	Cebidae	Callithrix	Callithrix jacchus	-	-
member	325	-	-	-	-	-	HG1563633	-	-	-	-	-	Eukaryota	Chordata	Mammalia	Primates	Cebidae	Cebus	Cebus imitator	-	-
member	325	-	-	-	-	-	HG1563633	-	-	-	-	-	Eukaryota	Chordata	Mammalia	Primates	Cebidae	Saimiri	Saimiri boliviensis	-	-
member	325	-	-	-	-	-	HG1563633	-	-	-	-	-	Eukaryota	Chordata	Mammalia	Primates	Cebidae	Sapajus	Sapajus apella	-	-
member	325	-	-	-	-	-	HG1563633	-	-	-	-	-	Eukaryota	Chordata	Mammalia	Primates	Cercopithecidae	Cercocebus	Cercocebus atys	-	-
member	325	-	-	-	-	-	HG1563633	-	-	-	-	-	Eukaryota	Chordata	Mammalia	Primates	Cercopithecidae	Chlorocebus	Chlorocebus sabaeus	-	-
member	325	-	-	-	-	-	HG1563633	-	-	-	-	-	Eukaryota	Chordata	Mammalia	Primates	Cercopithecidae	Macaca	Macaca fascicularis	-	-
member	325	-	-	-	-	-	HG1563633	-	-	-	-	-	Eukaryota	Chordata	Mammalia	Primates	Cercopithecidae	Macaca	Macaca mulatta	-	-
member	325	-	-	-	-	-	HG1563633	-	-	-	-	-	Eukaryota	Chordata	Mammalia	Primates	Cercopithecidae	Macaca	Macaca nemestrina	-	-
member	325	-	-	-	-	-	HG1563633	-	-	-	-	-	Eukaryota	Chordata	Mammalia	Primates	Cercopithecidae	Mandrillus	Mandrillus leucophaeus	-	-
member	325	-	-	-	-	-	HG1563633	-	-	-	-	-	Eukaryota	Chordata	Mammalia	Primates	Cercopithecidae	Papio	Papio anubis	-	-
member	325	-	-	-	-	-	HG1563633	-	-	-	-	-	Eukaryota	Chordata	Mammalia	Primates	Cercopithecidae	Piliocolobus	Piliocolobus tephrosceles	-	-
member	325	-	-	-	-	-	HG1563633	-	-	-	-	-	Eukaryota	Chordata	Mammalia	Primates	Cercopithecidae	Rhinopithecus	Rhinopithecus bieti	-	-
member	325	-	-	-	-	-	HG1563633	-	-	-	-	-	Eukaryota	Chordata	Mammalia	Primates	Cercopithecidae	Theropithecus	Theropithecus gelada	-	-
member	325	-	-	-	-	-	HG1563633	-	-	-	-	-	Eukaryota	Chordata	Mammalia	Primates	Cercopithecidae	Trachypithecus	Trachypithecus francoisi	-	-
member	325	-	-	-	-	-	HG1563633	-	-	-	-	-	Eukaryota	Chordata	Mammalia	Primates	Cheirogaleidae	Microcebus	Microcebus murinus	-	-
member	325	-	-	-	-	-	HG1563633	-	-	-	-	-	Eukaryota	Chordata	Mammalia	Primates	Galagidae	Otolemur	Otolemur garnettii	-	-
member	325	-	-	-	-	-	HG1563633	-	-	-	-	-	Eukaryota	Chordata	Mammalia	Primates	Hominidae	Gorilla	Gorilla gorilla	-	-
member	325	-	-	-	-	-	HG1563633	-	-	-	-	-	Eukaryota	Chordata	Mammalia	Primates	Hominidae	Homo	Homo sapiens	-	-
member	325	-	-	-	-	-	HG1563633	-	-	-	-	-	Eukaryota	Chordata	Mammalia	Primates	Hominidae	Pan	Pan paniscus	-	-
member	325	-	-	-	-	-	HG1563633	-	-	-	-	-	Eukaryota	Chordata	Mammalia	Primates	Hominidae	Pan	Pan troglodytes	-	-
member	325	-	-	-	-	-	HG1563633	-	-	-	-	-	Eukaryota	Chordata	Mammalia	Primates	Hominidae	Pongo	Pongo abelii	-	-
member	325	-	-	-	-	-	HG1563633	-	-	-	-	-	Eukaryota	Chordata	Mammalia	Primates	Hylobatidae	Hylobates	Hylobates moloch	-	-
member	325	-	-	-	-	-	HG1563633	-	-	-	-	-	Eukaryota	Chordata	Mammalia	Primates	Hylobatidae	Nomascus	Nomascus leucogenys	-	-
member	325	-	-	-	-	-	HG1563633	-	-	-	-	-	Eukaryota	Chordata	Mammalia	Primates	Indriidae	Propithecus	Propithecus coquereli	-	-
member	325	-	-	-	-	-	HG1563633	-	-	-	-	-	Eukaryota	Chordata	Mammalia	Primates	Lemuridae	Lemur	Lemur catta	-	-
member	325	-	-	-	-	-	HG1563633	-	-	-	-	-	Eukaryota	Chordata	Mammalia	Primates	Tarsiidae	Carlito	Carlito syrichta	-	-
member	325	-	-	-	-	-	HG1563633	-	-	-	-	-	Eukaryota	Chordata	Mammalia	Rodentia	Bathyergidae	Fukomys	Fukomys damarensis	-	-
member	325	-	-	-	-	-	HG1563633	-	-	-	-	-	Eukaryota	Chordata	Mammalia	Rodentia	Bathyergidae	Heterocephalus	Heterocephalus glaber	-	-
member	325	-	-	-	-	-	HG1563633	-	-	-	-	-	Eukaryota	Chordata	Mammalia	Rodentia	Castoridae	Castor	Castor canadensis	-	-
member	325	-	-	-	-	-	HG1563633	-	-	-	-	-	Eukaryota	Chordata	Mammalia	Rodentia	Cricetidae	Arvicola	Arvicola amphibius	-	-
member	325	-	-	-	-	-	HG1563633	-	-	-	-	-	Eukaryota	Chordata	Mammalia	Rodentia	Cricetidae	Cricetulus	Cricetulus griseus	-	-
member	325	-	-	-	-	-	HG1563633	-	-	-	-	-	Eukaryota	Chordata	Mammalia	Rodentia	Cricetidae	Mesocricetus	Mesocricetus auratus	-	-
member	325	-	-	-	-	-	HG1563633	-	-	-	-	-	Eukaryota	Chordata	Mammalia	Rodentia	Cricetidae	Microtus	Microtus ochrogaster	-	-
member	325	-	-	-	-	-	HG1563633	-	-	-	-	-	Eukaryota	Chordata	Mammalia	Rodentia	Cricetidae	Microtus	Microtus oregoni	-	-
member	325	-	-	-	-	-	HG1563633	-	-	-	-	-	Eukaryota	Chordata	Mammalia	Rodentia	Cricetidae	Onychomys	Onychomys torridus	-	-
member	325	-	-	-	-	-	HG1563633	-	-	-	-	-	Eukaryota	Chordata	Mammalia	Rodentia	Cricetidae	Peromyscus	Peromyscus leucopus	-	-
member	325	-	-	-	-	-	HG1563633	-	-	-	-	-	Eukaryota	Chordata	Mammalia	Rodentia	Cricetidae	Peromyscus	Peromyscus maniculatus	-	-
member	325	-	-	-	-	-	HG1563633	-	-	-	-	-	Eukaryota	Chordata	Mammalia	Rodentia	Dipodidae	Jaculus	Jaculus jaculus	-	-
member	325	-	-	-	-	-	HG1563633	-	-	-	-	-	Eukaryota	Chordata	Mammalia	Rodentia	Heteromyidae	Dipodomys	Dipodomys ordii	-	-
member	325	-	-	-	-	-	HG1563633	-	-	-	-	-	Eukaryota	Chordata	Mammalia	Rodentia	Heteromyidae	Dipodomys	Dipodomys spectabilis	-	-
member	325	-	-	-	-	-	HG1563633	-	-	-	-	-	Eukaryota	Chordata	Mammalia	Rodentia	Muridae	Arvicanthis	Arvicanthis niloticus	-	-
member	325	-	-	-	-	-	HG1563633	-	-	-	-	-	Eukaryota	Chordata	Mammalia	Rodentia	Muridae	Grammomys	Grammomys surdaster	-	-
member	325	-	-	-	-	-	HG1563633	-	-	-	-	-	Eukaryota	Chordata	Mammalia	Rodentia	Muridae	Mastomys	Mastomys coucha	-	-
member	325	-	-	-	-	-	HG1563633	-	-	-	-	-	Eukaryota	Chordata	Mammalia	Rodentia	Muridae	Meriones	Meriones unguiculatus	-	-
member	325	-	-	-	-	-	HG1563633	-	-	-	-	-	Eukaryota	Chordata	Mammalia	Rodentia	Muridae	Mus	Mus caroli	-	-
member	325	-	-	-	-	-	HG1563633	-	-	-	-	-	Eukaryota	Chordata	Mammalia	Rodentia	Muridae	Mus	Mus musculus	-	-
member	325	-	-	-	-	-	HG1563633	-	-	-	-	-	Eukaryota	Chordata	Mammalia	Rodentia	Muridae	Mus	Mus pahari	-	-
member	325	-	-	-	-	-	HG1563633	-	-	-	-	-	Eukaryota	Chordata	Mammalia	Rodentia	Muridae	Rattus	Rattus norvegicus	-	-
member	325	-	-	-	-	-	HG1563633	-	-	-	-	-	Eukaryota	Chordata	Mammalia	Rodentia	Sciuridae	Marmota	Marmota flaviventris	-	-
member	325	-	-	-	-	-	HG1563633	-	-	-	-	-	Eukaryota	Chordata	Mammalia	Rodentia	Sciuridae	Marmota	Marmota marmota	-	-
member	325	-	-	-	-	-	HG1563633	-	-	-	-	-	Eukaryota	Chordata	Mammalia	Rodentia	Sciuridae	Marmota	Marmota monax	-	-
member	325	-	-	-	-	-	HG1563633	-	-	-	-	-	Eukaryota	Chordata	Mammalia	Rodentia	Sciuridae	Urocitellus	Urocitellus parryii	-	-
member	325	-	-	-	-	-	HG1563633	-	-	-	-	-	Eukaryota	Chordata	Mammalia	Rodentia	Spalacidae	Nannospalax	Nannospalax galili	-	-
member	325	-	-	-	-	-	HG1563633	-	-	-	-	-	Eukaryota	Chordata	Mammalia	Scandentia	Tupaiidae	Tupaia	Tupaia chinensis	-	-
member	325	-	-	-	-	-	HG1563633	-	-	-	-	-	unclassified	unclassified	unclassified	unclassified	unclassified	unclassified	Human ORFeome Gateway entry vector	-	-
member	325	-	-	-	-	-	HG1563633	-	-	-	-	-	unclassified	unclassified	unclassified	unclassified	unclassified	unclassified	synthetic construct	-	-
member	325	-	-	-	-	-	HG1564205	information storage and processing	Chromatin structure and dynamics	4Q8N9	C-terminus of histone H2A	10036.XP_005086736.1	Eukaryota	Chordata	Mammalia	Artiodactyla	Balaenopteridae	Balaenoptera	Balaenoptera acutorostrata	unclassified	unclassified
member	325	-	-	-	-	-	HG1564205	-	-	-	-	-	Eukaryota	Chordata	Mammalia	Artiodactyla	Balaenopteridae	Balaenoptera	Balaenoptera musculus	-	-
member	325	-	-	-	-	-	HG1564205	-	-	-	-	-	Eukaryota	Chordata	Mammalia	Artiodactyla	Balaenopteridae	Balaenoptera	Balaenoptera physalus	-	-
member	325	-	-	-	-	-	HG1564205	-	-	-	-	-	Eukaryota	Chordata	Mammalia	Artiodactyla	Bovidae	Bison	Bison bison	-	-
member	325	-	-	-	-	-	HG1564205	-	-	-	-	-	Eukaryota	Chordata	Mammalia	Artiodactyla	Bovidae	Bos	Bos indicus	-	-
member	325	-	-	-	-	-	HG1564205	-	-	-	-	-	Eukaryota	Chordata	Mammalia	Artiodactyla	Bovidae	Bos	Bos indicus x Bos taurus	-	-
member	325	-	-	-	-	-	HG1564205	-	-	-	-	-	Eukaryota	Chordata	Mammalia	Artiodactyla	Bovidae	Bos	Bos taurus	-	-
member	325	-	-	-	-	-	HG1564205	-	-	-	-	-	Eukaryota	Chordata	Mammalia	Artiodactyla	Bovidae	Bubalus	Bubalus bubalis	-	-
member	325	-	-	-	-	-	HG1564205	-	-	-	-	-	Eukaryota	Chordata	Mammalia	Artiodactyla	Bovidae	Capra	Capra hircus	-	-
member	325	-	-	-	-	-	HG1564205	-	-	-	-	-	Eukaryota	Chordata	Mammalia	Artiodactyla	Bovidae	Oryx	Oryx dammah	-	-
member	325	-	-	-	-	-	HG1564205	-	-	-	-	-	Eukaryota	Chordata	Mammalia	Artiodactyla	Bovidae	Ovis	Ovis aries	-	-
member	325	-	-	-	-	-	HG1564205	-	-	-	-	-	Eukaryota	Chordata	Mammalia	Artiodactyla	Camelidae	Camelus	Camelus dromedarius	-	-
member	325	-	-	-	-	-	HG1564205	-	-	-	-	-	Eukaryota	Chordata	Mammalia	Artiodactyla	Camelidae	Camelus	Camelus ferus	-	-
member	325	-	-	-	-	-	HG1564205	-	-	-	-	-	Eukaryota	Chordata	Mammalia	Artiodactyla	Camelidae	Vicugna	Vicugna pacos	-	-
member	325	-	-	-	-	-	HG1564205	-	-	-	-	-	Eukaryota	Chordata	Mammalia	Artiodactyla	Cervidae	Cervus	Cervus canadensis	-	-
member	325	-	-	-	-	-	HG1564205	-	-	-	-	-	Eukaryota	Chordata	Mammalia	Artiodactyla	Cervidae	Cervus	Cervus elaphus	-	-
member	325	-	-	-	-	-	HG1564205	-	-	-	-	-	Eukaryota	Chordata	Mammalia	Artiodactyla	Cervidae	Muntiacus	Muntiacus muntjak	-	-
member	325	-	-	-	-	-	HG1564205	-	-	-	-	-	Eukaryota	Chordata	Mammalia	Artiodactyla	Cervidae	Muntiacus	Muntiacus reevesi	-	-
member	325	-	-	-	-	-	HG1564205	-	-	-	-	-	Eukaryota	Chordata	Mammalia	Artiodactyla	Cervidae	Odocoileus	Odocoileus virginianus	-	-
member	325	-	-	-	-	-	HG1564205	-	-	-	-	-	Eukaryota	Chordata	Mammalia	Artiodactyla	Delphinidae	Globicephala	Globicephala melas	-	-
member	325	-	-	-	-	-	HG1564205	-	-	-	-	-	Eukaryota	Chordata	Mammalia	Artiodactyla	Delphinidae	Lagenorhynchus	Lagenorhynchus obliquidens	-	-
member	325	-	-	-	-	-	HG1564205	-	-	-	-	-	Eukaryota	Chordata	Mammalia	Artiodactyla	Delphinidae	Orcinus	Orcinus orca	-	-
member	325	-	-	-	-	-	HG1564205	-	-	-	-	-	Eukaryota	Chordata	Mammalia	Artiodactyla	Delphinidae	Sousa	Sousa chinensis	-	-
member	325	-	-	-	-	-	HG1564205	-	-	-	-	-	Eukaryota	Chordata	Mammalia	Artiodactyla	Delphinidae	Tursiops	Tursiops truncatus	-	-
member	325	-	-	-	-	-	HG1564205	-	-	-	-	-	Eukaryota	Chordata	Mammalia	Artiodactyla	Lipotidae	Lipotes	Lipotes vexillifer	-	-
member	325	-	-	-	-	-	HG1564205	-	-	-	-	-	Eukaryota	Chordata	Mammalia	Artiodactyla	Monodontidae	Delphinapterus	Delphinapterus leucas	-	-
member	325	-	-	-	-	-	HG1564205	-	-	-	-	-	Eukaryota	Chordata	Mammalia	Artiodactyla	Monodontidae	Monodon	Monodon monoceros	-	-
member	325	-	-	-	-	-	HG1564205	-	-	-	-	-	Eukaryota	Chordata	Mammalia	Artiodactyla	Phocoenidae	Neophocaena	Neophocaena asiaeorientalis	-	-
member	325	-	-	-	-	-	HG1564205	-	-	-	-	-	Eukaryota	Chordata	Mammalia	Artiodactyla	Phocoenidae	Phocoena	Phocoena sinus	-	-
member	325	-	-	-	-	-	HG1564205	-	-	-	-	-	Eukaryota	Chordata	Mammalia	Artiodactyla	Suidae	Sus	Sus scrofa	-	-
member	325	-	-	-	-	-	HG1564205	-	-	-	-	-	Eukaryota	Chordata	Mammalia	Carnivora	Canidae	Canis	Canis lupus	-	-
member	325	-	-	-	-	-	HG1564205	-	-	-	-	-	Eukaryota	Chordata	Mammalia	Carnivora	Canidae	Nyctereutes	Nyctereutes procyonoides	-	-
member	325	-	-	-	-	-	HG1564205	-	-	-	-	-	Eukaryota	Chordata	Mammalia	Carnivora	Canidae	Vulpes	Vulpes lagopus	-	-
member	325	-	-	-	-	-	HG1564205	-	-	-	-	-	Eukaryota	Chordata	Mammalia	Carnivora	Canidae	Vulpes	Vulpes vulpes	-	-
member	325	-	-	-	-	-	HG1564205	-	-	-	-	-	Eukaryota	Chordata	Mammalia	Carnivora	Felidae	Acinonyx	Acinonyx jubatus	-	-
member	325	-	-	-	-	-	HG1564205	-	-	-	-	-	Eukaryota	Chordata	Mammalia	Carnivora	Felidae	Felis	Felis catus	-	-
member	325	-	-	-	-	-	HG1564205	-	-	-	-	-	Eukaryota	Chordata	Mammalia	Carnivora	Felidae	Leopardus	Leopardus geoffroyi	-	-
member	325	-	-	-	-	-	HG1564205	-	-	-	-	-	Eukaryota	Chordata	Mammalia	Carnivora	Felidae	Lynx	Lynx pardinus	-	-
member	325	-	-	-	-	-	HG1564205	-	-	-	-	-	Eukaryota	Chordata	Mammalia	Carnivora	Felidae	Panthera	Panthera leo	-	-
member	325	-	-	-	-	-	HG1564205	-	-	-	-	-	Eukaryota	Chordata	Mammalia	Carnivora	Felidae	Panthera	Panthera pardus	-	-
member	325	-	-	-	-	-	HG1564205	-	-	-	-	-	Eukaryota	Chordata	Mammalia	Carnivora	Felidae	Prionailurus	Prionailurus bengalensis	-	-
member	325	-	-	-	-	-	HG1564205	-	-	-	-	-	Eukaryota	Chordata	Mammalia	Carnivora	Felidae	Puma	Puma concolor	-	-
member	325	-	-	-	-	-	HG1564205	-	-	-	-	-	Eukaryota	Chordata	Mammalia	Carnivora	Felidae	Puma	Puma yagouaroundi	-	-
member	325	-	-	-	-	-	HG1564205	-	-	-	-	-	Eukaryota	Chordata	Mammalia	Carnivora	Hyaenidae	Hyaena	Hyaena hyaena	-	-
member	325	-	-	-	-	-	HG1564205	-	-	-	-	-	Eukaryota	Chordata	Mammalia	Carnivora	Mustelidae	Enhydra	Enhydra lutris	-	-
member	325	-	-	-	-	-	HG1564205	-	-	-	-	-	Eukaryota	Chordata	Mammalia	Carnivora	Mustelidae	Lontra	Lontra canadensis	-	-
member	325	-	-	-	-	-	HG1564205	-	-	-	-	-	Eukaryota	Chordata	Mammalia	Carnivora	Mustelidae	Meles	Meles meles	-	-
member	325	-	-	-	-	-	HG1564205	-	-	-	-	-	Eukaryota	Chordata	Mammalia	Carnivora	Mustelidae	Mustela	Mustela erminea	-	-
member	325	-	-	-	-	-	HG1564205	-	-	-	-	-	Eukaryota	Chordata	Mammalia	Carnivora	Mustelidae	Mustela	Mustela putorius	-	-
member	325	-	-	-	-	-	HG1564205	-	-	-	-	-	Eukaryota	Chordata	Mammalia	Carnivora	Mustelidae	Neogale	Neogale vison	-	-
member	325	-	-	-	-	-	HG1564205	-	-	-	-	-	Eukaryota	Chordata	Mammalia	Carnivora	Odobenidae	Odobenus	Odobenus rosmarus	-	-
member	325	-	-	-	-	-	HG1564205	-	-	-	-	-	Eukaryota	Chordata	Mammalia	Carnivora	Otariidae	Callorhinus	Callorhinus ursinus	-	-
member	325	-	-	-	-	-	HG1564205	-	-	-	-	-	Eukaryota	Chordata	Mammalia	Carnivora	Otariidae	Eumetopias	Eumetopias jubatus	-	-
member	325	-	-	-	-	-	HG1564205	-	-	-	-	-	Eukaryota	Chordata	Mammalia	Carnivora	Otariidae	Zalophus	Zalophus californianus	-	-
member	325	-	-	-	-	-	HG1564205	-	-	-	-	-	Eukaryota	Chordata	Mammalia	Carnivora	Phocidae	Halichoerus	Halichoerus grypus	-	-
member	325	-	-	-	-	-	HG1564205	-	-	-	-	-	Eukaryota	Chordata	Mammalia	Carnivora	Phocidae	Leptonychotes	Leptonychotes weddellii	-	-
member	325	-	-	-	-	-	HG1564205	-	-	-	-	-	Eukaryota	Chordata	Mammalia	Carnivora	Phocidae	Mirounga	Mirounga leonina	-	-
member	325	-	-	-	-	-	HG1564205	-	-	-	-	-	Eukaryota	Chordata	Mammalia	Carnivora	Phocidae	Phoca	Phoca vitulina	-	-
member	325	-	-	-	-	-	HG1564205	-	-	-	-	-	Eukaryota	Chordata	Mammalia	Carnivora	Ursidae	Ailuropoda	Ailuropoda melanoleuca	-	-
member	325	-	-	-	-	-	HG1564205	-	-	-	-	-	Eukaryota	Chordata	Mammalia	Carnivora	Ursidae	Ursus	Ursus americanus	-	-
member	325	-	-	-	-	-	HG1564205	-	-	-	-	-	Eukaryota	Chordata	Mammalia	Carnivora	Ursidae	Ursus	Ursus arctos	-	-
member	325	-	-	-	-	-	HG1564205	-	-	-	-	-	Eukaryota	Chordata	Mammalia	Carnivora	Ursidae	Ursus	Ursus maritimus	-	-
member	325	-	-	-	-	-	HG1564205	-	-	-	-	-	Eukaryota	Chordata	Mammalia	Cingulata	Dasypodidae	Dasypus	Dasypus novemcinctus	-	-
member	325	-	-	-	-	-	HG1564205	-	-	-	-	-	Eukaryota	Chordata	Mammalia	Dermoptera	Cynocephalidae	Galeopterus	Galeopterus variegatus	-	-
member	325	-	-	-	-	-	HG1564205	-	-	-	-	-	Eukaryota	Chordata	Mammalia	Eulipotyphla	Erinaceidae	Erinaceus	Erinaceus europaeus	-	-
member	325	-	-	-	-	-	HG1564205	-	-	-	-	-	Eukaryota	Chordata	Mammalia	Eulipotyphla	Talpidae	Condylura	Condylura cristata	-	-
member	325	-	-	-	-	-	HG1564205	-	-	-	-	-	Eukaryota	Chordata	Mammalia	Eulipotyphla	Talpidae	Talpa	Talpa occidentalis	-	-
member	325	-	-	-	-	-	HG1564205	-	-	-	-	-	Eukaryota	Chordata	Mammalia	Lagomorpha	Leporidae	Oryctolagus	Oryctolagus cuniculus	-	-
member	325	-	-	-	-	-	HG1564205	-	-	-	-	-	Eukaryota	Chordata	Mammalia	Lagomorpha	Ochotonidae	Ochotona	Ochotona curzoniae	-	-
member	325	-	-	-	-	-	HG1564205	-	-	-	-	-	Eukaryota	Chordata	Mammalia	Macroscelidea	Macroscelididae	Elephantulus	Elephantulus edwardii	-	-
member	325	-	-	-	-	-	HG1564205	-	-	-	-	-	Eukaryota	Chordata	Mammalia	Perissodactyla	Equidae	Equus	Equus asinus	-	-
member	325	-	-	-	-	-	HG1564205	-	-	-	-	-	Eukaryota	Chordata	Mammalia	Perissodactyla	Equidae	Equus	Equus caballus	-	-
member	325	-	-	-	-	-	HG1564205	-	-	-	-	-	Eukaryota	Chordata	Mammalia	Perissodactyla	Equidae	Equus	Equus quagga	-	-
member	325	-	-	-	-	-	HG1564205	-	-	-	-	-	Eukaryota	Chordata	Mammalia	Perissodactyla	Rhinocerotidae	Ceratotherium	Ceratotherium simum	-	-
member	325	-	-	-	-	-	HG1564205	-	-	-	-	-	Eukaryota	Chordata	Mammalia	Pholidota	Manidae	Manis	Manis javanica	-	-
member	325	-	-	-	-	-	HG1564205	-	-	-	-	-	Eukaryota	Chordata	Mammalia	Pilosa	Megalonychidae	Choloepus	Choloepus didactylus	-	-
member	325	-	-	-	-	-	HG1564205	-	-	-	-	-	Eukaryota	Chordata	Mammalia	Primates	Aotidae	Aotus	Aotus nancymaae	-	-
member	325	-	-	-	-	-	HG1564205	-	-	-	-	-	Eukaryota	Chordata	Mammalia	Primates	Cebidae	Callithrix	Callithrix jacchus	-	-
member	325	-	-	-	-	-	HG1564205	-	-	-	-	-	Eukaryota	Chordata	Mammalia	Primates	Cebidae	Cebus	Cebus imitator	-	-
member	325	-	-	-	-	-	HG1564205	-	-	-	-	-	Eukaryota	Chordata	Mammalia	Primates	Cebidae	Saimiri	Saimiri boliviensis	-	-
member	325	-	-	-	-	-	HG1564205	-	-	-	-	-	Eukaryota	Chordata	Mammalia	Primates	Cebidae	Sapajus	Sapajus apella	-	-
member	325	-	-	-	-	-	HG1564205	-	-	-	-	-	Eukaryota	Chordata	Mammalia	Primates	Cercopithecidae	Cercocebus	Cercocebus atys	-	-
member	325	-	-	-	-	-	HG1564205	-	-	-	-	-	Eukaryota	Chordata	Mammalia	Primates	Cercopithecidae	Chlorocebus	Chlorocebus sabaeus	-	-
member	325	-	-	-	-	-	HG1564205	-	-	-	-	-	Eukaryota	Chordata	Mammalia	Primates	Cercopithecidae	Colobus	Colobus angolensis	-	-
member	325	-	-	-	-	-	HG1564205	-	-	-	-	-	Eukaryota	Chordata	Mammalia	Primates	Cercopithecidae	Macaca	Macaca fascicularis	-	-
member	325	-	-	-	-	-	HG1564205	-	-	-	-	-	Eukaryota	Chordata	Mammalia	Primates	Cercopithecidae	Macaca	Macaca mulatta	-	-
member	325	-	-	-	-	-	HG1564205	-	-	-	-	-	Eukaryota	Chordata	Mammalia	Primates	Cercopithecidae	Macaca	Macaca nemestrina	-	-
member	325	-	-	-	-	-	HG1564205	-	-	-	-	-	Eukaryota	Chordata	Mammalia	Primates	Cercopithecidae	Mandrillus	Mandrillus leucophaeus	-	-
member	325	-	-	-	-	-	HG1564205	-	-	-	-	-	Eukaryota	Chordata	Mammalia	Primates	Cercopithecidae	Papio	Papio anubis	-	-
member	325	-	-	-	-	-	HG1564205	-	-	-	-	-	Eukaryota	Chordata	Mammalia	Primates	Cercopithecidae	Piliocolobus	Piliocolobus tephrosceles	-	-
member	325	-	-	-	-	-	HG1564205	-	-	-	-	-	Eukaryota	Chordata	Mammalia	Primates	Cercopithecidae	Rhinopithecus	Rhinopithecus bieti	-	-
member	325	-	-	-	-	-	HG1564205	-	-	-	-	-	Eukaryota	Chordata	Mammalia	Primates	Cercopithecidae	Rhinopithecus	Rhinopithecus roxellana	-	-
member	325	-	-	-	-	-	HG1564205	-	-	-	-	-	Eukaryota	Chordata	Mammalia	Primates	Cercopithecidae	Theropithecus	Theropithecus gelada	-	-
member	325	-	-	-	-	-	HG1564205	-	-	-	-	-	Eukaryota	Chordata	Mammalia	Primates	Cercopithecidae	Trachypithecus	Trachypithecus francoisi	-	-
member	325	-	-	-	-	-	HG1564205	-	-	-	-	-	Eukaryota	Chordata	Mammalia	Primates	Cheirogaleidae	Microcebus	Microcebus murinus	-	-
member	325	-	-	-	-	-	HG1564205	-	-	-	-	-	Eukaryota	Chordata	Mammalia	Primates	Galagidae	Otolemur	Otolemur garnettii	-	-
member	325	-	-	-	-	-	HG1564205	-	-	-	-	-	Eukaryota	Chordata	Mammalia	Primates	Hominidae	Gorilla	Gorilla gorilla	-	-
member	325	-	-	-	-	-	HG1564205	-	-	-	-	-	Eukaryota	Chordata	Mammalia	Primates	Hominidae	Homo	Homo sapiens	-	-
member	325	-	-	-	-	-	HG1564205	-	-	-	-	-	Eukaryota	Chordata	Mammalia	Primates	Hominidae	Pan	Pan paniscus	-	-
member	325	-	-	-	-	-	HG1564205	-	-	-	-	-	Eukaryota	Chordata	Mammalia	Primates	Hominidae	Pan	Pan troglodytes	-	-
member	325	-	-	-	-	-	HG1564205	-	-	-	-	-	Eukaryota	Chordata	Mammalia	Primates	Hominidae	Pongo	Pongo abelii	-	-
member	325	-	-	-	-	-	HG1564205	-	-	-	-	-	Eukaryota	Chordata	Mammalia	Primates	Hylobatidae	Hylobates	Hylobates moloch	-	-
member	325	-	-	-	-	-	HG1564205	-	-	-	-	-	Eukaryota	Chordata	Mammalia	Primates	Hylobatidae	Nomascus	Nomascus leucogenys	-	-
member	325	-	-	-	-	-	HG1564205	-	-	-	-	-	Eukaryota	Chordata	Mammalia	Primates	Indriidae	Propithecus	Propithecus coquereli	-	-
member	325	-	-	-	-	-	HG1564205	-	-	-	-	-	Eukaryota	Chordata	Mammalia	Primates	Lemuridae	Lemur	Lemur catta	-	-
member	325	-	-	-	-	-	HG1564205	-	-	-	-	-	Eukaryota	Chordata	Mammalia	Primates	Tarsiidae	Carlito	Carlito syrichta	-	-
member	325	-	-	-	-	-	HG1564205	-	-	-	-	-	Eukaryota	Chordata	Mammalia	Rodentia	Heteromyidae	Dipodomys	Dipodomys ordii	-	-
member	325	-	-	-	-	-	HG1564205	-	-	-	-	-	Eukaryota	Chordata	Mammalia	Rodentia	Heteromyidae	Dipodomys	Dipodomys spectabilis	-	-
member	325	-	-	-	-	-	HG1564205	-	-	-	-	-	Eukaryota	Chordata	Mammalia	Rodentia	Muridae	Rattus	Rattus norvegicus	-	-
member	325	-	-	-	-	-	HG1564205	-	-	-	-	-	Eukaryota	Chordata	Mammalia	Rodentia	Sciuridae	Ictidomys	Ictidomys tridecemlineatus	-	-
member	325	-	-	-	-	-	HG1564205	-	-	-	-	-	Eukaryota	Chordata	Mammalia	Rodentia	Sciuridae	Marmota	Marmota marmota	-	-
member	325	-	-	-	-	-	HG1564205	-	-	-	-	-	Eukaryota	Chordata	Mammalia	Rodentia	Sciuridae	Marmota	Marmota monax	-	-
member	325	-	-	-	-	-	HG1564205	-	-	-	-	-	Eukaryota	Chordata	Mammalia	Rodentia	Sciuridae	Urocitellus	Urocitellus parryii	-	-
member	325	-	-	-	-	-	HG1564205	-	-	-	-	-	Eukaryota	Chordata	Mammalia	Sirenia	Trichechidae	Trichechus	Trichechus manatus	-	-
member	325	-	-	-	-	-	HG1564205	-	-	-	-	-	Eukaryota	Chordata	Mammalia	Tubulidentata	Orycteropodidae	Orycteropus	Orycteropus afer	-	-
member	325	-	-	-	-	-	HG1564205	-	-	-	-	-	Eukaryota	Chordata	Mammalia	unclassified	Chrysochloridae	Chrysochloris	Chrysochloris asiatica	-	-
member	325	-	-	-	-	-	HG1564205	-	-	-	-	-	unclassified	unclassified	unclassified	unclassified	unclassified	unclassified	Human ORFeome Gateway entry vector	-	-
member	325	-	-	-	-	-	HG1564205	-	-	-	-	-	unclassified	unclassified	unclassified	unclassified	unclassified	unclassified	synthetic construct	-	-
member	325	-	-	-	-	-	HG1568606	information storage and processing	Chromatin structure and dynamics	356VW	Histone H2A type	185453.XP_006872878.1	Eukaryota	Chordata	Mammalia	Artiodactyla	Balaenopteridae	Balaenoptera	Balaenoptera acutorostrata	unclassified	unclassified
member	325	-	-	-	-	-	HG1568606	-	-	-	-	-	Eukaryota	Chordata	Mammalia	Artiodactyla	Balaenopteridae	Balaenoptera	Balaenoptera musculus	-	-
member	325	-	-	-	-	-	HG1568606	-	-	-	-	-	Eukaryota	Chordata	Mammalia	Artiodactyla	Balaenopteridae	Balaenoptera	Balaenoptera physalus	-	-
member	325	-	-	-	-	-	HG1568606	-	-	-	-	-	Eukaryota	Chordata	Mammalia	Artiodactyla	Bovidae	Bison	Bison bison	-	-
member	325	-	-	-	-	-	HG1568606	-	-	-	-	-	Eukaryota	Chordata	Mammalia	Artiodactyla	Bovidae	Bos	Bos indicus	-	-
member	325	-	-	-	-	-	HG1568606	-	-	-	-	-	Eukaryota	Chordata	Mammalia	Artiodactyla	Bovidae	Bos	Bos indicus x Bos taurus	-	-
member	325	-	-	-	-	-	HG1568606	-	-	-	-	-	Eukaryota	Chordata	Mammalia	Artiodactyla	Bovidae	Bos	Bos mutus	-	-
member	325	-	-	-	-	-	HG1568606	-	-	-	-	-	Eukaryota	Chordata	Mammalia	Artiodactyla	Bovidae	Bos	Bos taurus	-	-
member	325	-	-	-	-	-	HG1568606	-	-	-	-	-	Eukaryota	Chordata	Mammalia	Artiodactyla	Bovidae	Bubalus	Bubalus bubalis	-	-
member	325	-	-	-	-	-	HG1568606	-	-	-	-	-	Eukaryota	Chordata	Mammalia	Artiodactyla	Bovidae	Capra	Capra hircus	-	-
member	325	-	-	-	-	-	HG1568606	-	-	-	-	-	Eukaryota	Chordata	Mammalia	Artiodactyla	Bovidae	Oryx	Oryx dammah	-	-
member	325	-	-	-	-	-	HG1568606	-	-	-	-	-	Eukaryota	Chordata	Mammalia	Artiodactyla	Bovidae	Ovis	Ovis aries	-	-
member	325	-	-	-	-	-	HG1568606	-	-	-	-	-	Eukaryota	Chordata	Mammalia	Artiodactyla	Camelidae	Camelus	Camelus bactrianus	-	-
member	325	-	-	-	-	-	HG1568606	-	-	-	-	-	Eukaryota	Chordata	Mammalia	Artiodactyla	Camelidae	Camelus	Camelus dromedarius	-	-
member	325	-	-	-	-	-	HG1568606	-	-	-	-	-	Eukaryota	Chordata	Mammalia	Artiodactyla	Camelidae	Camelus	Camelus ferus	-	-
member	325	-	-	-	-	-	HG1568606	-	-	-	-	-	Eukaryota	Chordata	Mammalia	Artiodactyla	Camelidae	Vicugna	Vicugna pacos	-	-
member	325	-	-	-	-	-	HG1568606	-	-	-	-	-	Eukaryota	Chordata	Mammalia	Artiodactyla	Cervidae	Cervus	Cervus canadensis	-	-
member	325	-	-	-	-	-	HG1568606	-	-	-	-	-	Eukaryota	Chordata	Mammalia	Artiodactyla	Cervidae	Cervus	Cervus elaphus	-	-
member	325	-	-	-	-	-	HG1568606	-	-	-	-	-	Eukaryota	Chordata	Mammalia	Artiodactyla	Cervidae	Muntiacus	Muntiacus muntjak	-	-
member	325	-	-	-	-	-	HG1568606	-	-	-	-	-	Eukaryota	Chordata	Mammalia	Artiodactyla	Cervidae	Odocoileus	Odocoileus virginianus	-	-
member	325	-	-	-	-	-	HG1568606	-	-	-	-	-	Eukaryota	Chordata	Mammalia	Artiodactyla	Delphinidae	Globicephala	Globicephala melas	-	-
member	325	-	-	-	-	-	HG1568606	-	-	-	-	-	Eukaryota	Chordata	Mammalia	Artiodactyla	Delphinidae	Lagenorhynchus	Lagenorhynchus obliquidens	-	-
member	325	-	-	-	-	-	HG1568606	-	-	-	-	-	Eukaryota	Chordata	Mammalia	Artiodactyla	Delphinidae	Orcinus	Orcinus orca	-	-
member	325	-	-	-	-	-	HG1568606	-	-	-	-	-	Eukaryota	Chordata	Mammalia	Artiodactyla	Delphinidae	Tursiops	Tursiops truncatus	-	-
member	325	-	-	-	-	-	HG1568606	-	-	-	-	-	Eukaryota	Chordata	Mammalia	Artiodactyla	Lipotidae	Lipotes	Lipotes vexillifer	-	-
member	325	-	-	-	-	-	HG1568606	-	-	-	-	-	Eukaryota	Chordata	Mammalia	Artiodactyla	Monodontidae	Delphinapterus	Delphinapterus leucas	-	-
member	325	-	-	-	-	-	HG1568606	-	-	-	-	-	Eukaryota	Chordata	Mammalia	Artiodactyla	Monodontidae	Monodon	Monodon monoceros	-	-
member	325	-	-	-	-	-	HG1568606	-	-	-	-	-	Eukaryota	Chordata	Mammalia	Artiodactyla	Phocoenidae	Neophocaena	Neophocaena asiaeorientalis	-	-
member	325	-	-	-	-	-	HG1568606	-	-	-	-	-	Eukaryota	Chordata	Mammalia	Artiodactyla	Phocoenidae	Phocoena	Phocoena sinus	-	-
member	325	-	-	-	-	-	HG1568606	-	-	-	-	-	Eukaryota	Chordata	Mammalia	Artiodactyla	Physeteridae	Physeter	Physeter catodon	-	-
member	325	-	-	-	-	-	HG1568606	-	-	-	-	-	Eukaryota	Chordata	Mammalia	Artiodactyla	Suidae	Sus	Sus scrofa	-	-
member	325	-	-	-	-	-	HG1568606	-	-	-	-	-	Eukaryota	Chordata	Mammalia	Carnivora	Canidae	Canis	Canis lupus	-	-
member	325	-	-	-	-	-	HG1568606	-	-	-	-	-	Eukaryota	Chordata	Mammalia	Carnivora	Canidae	Nyctereutes	Nyctereutes procyonoides	-	-
member	325	-	-	-	-	-	HG1568606	-	-	-	-	-	Eukaryota	Chordata	Mammalia	Carnivora	Canidae	Vulpes	Vulpes lagopus	-	-
member	325	-	-	-	-	-	HG1568606	-	-	-	-	-	Eukaryota	Chordata	Mammalia	Carnivora	Canidae	Vulpes	Vulpes vulpes	-	-
member	325	-	-	-	-	-	HG1568606	-	-	-	-	-	Eukaryota	Chordata	Mammalia	Carnivora	Felidae	Acinonyx	Acinonyx jubatus	-	-
member	325	-	-	-	-	-	HG1568606	-	-	-	-	-	Eukaryota	Chordata	Mammalia	Carnivora	Felidae	Felis	Felis catus	-	-
member	325	-	-	-	-	-	HG1568606	-	-	-	-	-	Eukaryota	Chordata	Mammalia	Carnivora	Felidae	Leopardus	Leopardus geoffroyi	-	-
member	325	-	-	-	-	-	HG1568606	-	-	-	-	-	Eukaryota	Chordata	Mammalia	Carnivora	Felidae	Lynx	Lynx canadensis	-	-
member	325	-	-	-	-	-	HG1568606	-	-	-	-	-	Eukaryota	Chordata	Mammalia	Carnivora	Felidae	Lynx	Lynx pardinus	-	-
member	325	-	-	-	-	-	HG1568606	-	-	-	-	-	Eukaryota	Chordata	Mammalia	Carnivora	Felidae	Lynx	Lynx rufus	-	-
member	325	-	-	-	-	-	HG1568606	-	-	-	-	-	Eukaryota	Chordata	Mammalia	Carnivora	Felidae	Panthera	Panthera leo	-	-
member	325	-	-	-	-	-	HG1568606	-	-	-	-	-	Eukaryota	Chordata	Mammalia	Carnivora	Felidae	Panthera	Panthera pardus	-	-
member	325	-	-	-	-	-	HG1568606	-	-	-	-	-	Eukaryota	Chordata	Mammalia	Carnivora	Felidae	Panthera	Panthera tigris	-	-
member	325	-	-	-	-	-	HG1568606	-	-	-	-	-	Eukaryota	Chordata	Mammalia	Carnivora	Felidae	Prionailurus	Prionailurus bengalensis	-	-
member	325	-	-	-	-	-	HG1568606	-	-	-	-	-	Eukaryota	Chordata	Mammalia	Carnivora	Felidae	Puma	Puma concolor	-	-
member	325	-	-	-	-	-	HG1568606	-	-	-	-	-	Eukaryota	Chordata	Mammalia	Carnivora	Felidae	Puma	Puma yagouaroundi	-	-
member	325	-	-	-	-	-	HG1568606	-	-	-	-	-	Eukaryota	Chordata	Mammalia	Carnivora	Herpestidae	Suricata	Suricata suricatta	-	-
member	325	-	-	-	-	-	HG1568606	-	-	-	-	-	Eukaryota	Chordata	Mammalia	Carnivora	Hyaenidae	Hyaena	Hyaena hyaena	-	-
member	325	-	-	-	-	-	HG1568606	-	-	-	-	-	Eukaryota	Chordata	Mammalia	Carnivora	Mustelidae	Enhydra	Enhydra lutris	-	-
member	325	-	-	-	-	-	HG1568606	-	-	-	-	-	Eukaryota	Chordata	Mammalia	Carnivora	Mustelidae	Lontra	Lontra canadensis	-	-
member	325	-	-	-	-	-	HG1568606	-	-	-	-	-	Eukaryota	Chordata	Mammalia	Carnivora	Mustelidae	Meles	Meles meles	-	-
member	325	-	-	-	-	-	HG1568606	-	-	-	-	-	Eukaryota	Chordata	Mammalia	Carnivora	Mustelidae	Mustela	Mustela erminea	-	-
member	325	-	-	-	-	-	HG1568606	-	-	-	-	-	Eukaryota	Chordata	Mammalia	Carnivora	Mustelidae	Mustela	Mustela putorius	-	-
member	325	-	-	-	-	-	HG1568606	-	-	-	-	-	Eukaryota	Chordata	Mammalia	Carnivora	Mustelidae	Neogale	Neogale vison	-	-
member	325	-	-	-	-	-	HG1568606	-	-	-	-	-	Eukaryota	Chordata	Mammalia	Carnivora	Odobenidae	Odobenus	Odobenus rosmarus	-	-
member	325	-	-	-	-	-	HG1568606	-	-	-	-	-	Eukaryota	Chordata	Mammalia	Carnivora	Otariidae	Callorhinus	Callorhinus ursinus	-	-
member	325	-	-	-	-	-	HG1568606	-	-	-	-	-	Eukaryota	Chordata	Mammalia	Carnivora	Otariidae	Eumetopias	Eumetopias jubatus	-	-
member	325	-	-	-	-	-	HG1568606	-	-	-	-	-	Eukaryota	Chordata	Mammalia	Carnivora	Otariidae	Zalophus	Zalophus californianus	-	-
member	325	-	-	-	-	-	HG1568606	-	-	-	-	-	Eukaryota	Chordata	Mammalia	Carnivora	Phocidae	Halichoerus	Halichoerus grypus	-	-
member	325	-	-	-	-	-	HG1568606	-	-	-	-	-	Eukaryota	Chordata	Mammalia	Carnivora	Phocidae	Leptonychotes	Leptonychotes weddellii	-	-
member	325	-	-	-	-	-	HG1568606	-	-	-	-	-	Eukaryota	Chordata	Mammalia	Carnivora	Phocidae	Neomonachus	Neomonachus schauinslandi	-	-
member	325	-	-	-	-	-	HG1568606	-	-	-	-	-	Eukaryota	Chordata	Mammalia	Carnivora	Phocidae	Phoca	Phoca vitulina	-	-
member	325	-	-	-	-	-	HG1568606	-	-	-	-	-	Eukaryota	Chordata	Mammalia	Carnivora	Ursidae	Ursus	Ursus americanus	-	-
member	325	-	-	-	-	-	HG1568606	-	-	-	-	-	Eukaryota	Chordata	Mammalia	Carnivora	Ursidae	Ursus	Ursus arctos	-	-
member	325	-	-	-	-	-	HG1568606	-	-	-	-	-	Eukaryota	Chordata	Mammalia	Carnivora	Ursidae	Ursus	Ursus maritimus	-	-
member	325	-	-	-	-	-	HG1568606	-	-	-	-	-	Eukaryota	Chordata	Mammalia	Eulipotyphla	Erinaceidae	Erinaceus	Erinaceus europaeus	-	-
member	325	-	-	-	-	-	HG1568606	-	-	-	-	-	Eukaryota	Chordata	Mammalia	Eulipotyphla	Soricidae	Sorex	Sorex araneus	-	-
member	325	-	-	-	-	-	HG1568606	-	-	-	-	-	Eukaryota	Chordata	Mammalia	Eulipotyphla	Talpidae	Condylura	Condylura cristata	-	-
member	325	-	-	-	-	-	HG1568606	-	-	-	-	-	Eukaryota	Chordata	Mammalia	Eulipotyphla	Talpidae	Galemys	Galemys pyrenaicus	-	-
member	325	-	-	-	-	-	HG1568606	-	-	-	-	-	Eukaryota	Chordata	Mammalia	Eulipotyphla	Talpidae	Talpa	Talpa occidentalis	-	-
member	325	-	-	-	-	-	HG1568606	-	-	-	-	-	Eukaryota	Chordata	Mammalia	Lagomorpha	Leporidae	Oryctolagus	Oryctolagus cuniculus	-	-
member	325	-	-	-	-	-	HG1568606	-	-	-	-	-	Eukaryota	Chordata	Mammalia	Lagomorpha	Ochotonidae	Ochotona	Ochotona curzoniae	-	-
member	325	-	-	-	-	-	HG1568606	-	-	-	-	-	Eukaryota	Chordata	Mammalia	Macroscelidea	Macroscelididae	Elephantulus	Elephantulus edwardii	-	-
member	325	-	-	-	-	-	HG1568606	-	-	-	-	-	Eukaryota	Chordata	Mammalia	Perissodactyla	Equidae	Equus	Equus caballus	-	-
member	325	-	-	-	-	-	HG1568606	-	-	-	-	-	Eukaryota	Chordata	Mammalia	Perissodactyla	Equidae	Equus	Equus przewalskii	-	-
member	325	-	-	-	-	-	HG1568606	-	-	-	-	-	Eukaryota	Chordata	Mammalia	Perissodactyla	Equidae	Equus	Equus quagga	-	-
member	325	-	-	-	-	-	HG1568606	-	-	-	-	-	Eukaryota	Chordata	Mammalia	Pholidota	Manidae	Manis	Manis javanica	-	-
member	325	-	-	-	-	-	HG1568606	-	-	-	-	-	Eukaryota	Chordata	Mammalia	Primates	Aotidae	Aotus	Aotus nancymaae	-	-
member	325	-	-	-	-	-	HG1568606	-	-	-	-	-	Eukaryota	Chordata	Mammalia	Primates	Cebidae	Callithrix	Callithrix jacchus	-	-
member	325	-	-	-	-	-	HG1568606	-	-	-	-	-	Eukaryota	Chordata	Mammalia	Primates	Cebidae	Cebus	Cebus imitator	-	-
member	325	-	-	-	-	-	HG1568606	-	-	-	-	-	Eukaryota	Chordata	Mammalia	Primates	Cebidae	Saimiri	Saimiri boliviensis	-	-
member	325	-	-	-	-	-	HG1568606	-	-	-	-	-	Eukaryota	Chordata	Mammalia	Primates	Cebidae	Sapajus	Sapajus apella	-	-
member	325	-	-	-	-	-	HG1568606	-	-	-	-	-	Eukaryota	Chordata	Mammalia	Primates	Cercopithecidae	Cercocebus	Cercocebus atys	-	-
member	325	-	-	-	-	-	HG1568606	-	-	-	-	-	Eukaryota	Chordata	Mammalia	Primates	Cercopithecidae	Chlorocebus	Chlorocebus sabaeus	-	-
member	325	-	-	-	-	-	HG1568606	-	-	-	-	-	Eukaryota	Chordata	Mammalia	Primates	Cercopithecidae	Colobus	Colobus angolensis	-	-
member	325	-	-	-	-	-	HG1568606	-	-	-	-	-	Eukaryota	Chordata	Mammalia	Primates	Cercopithecidae	Macaca	Macaca fascicularis	-	-
member	325	-	-	-	-	-	HG1568606	-	-	-	-	-	Eukaryota	Chordata	Mammalia	Primates	Cercopithecidae	Macaca	Macaca mulatta	-	-
member	325	-	-	-	-	-	HG1568606	-	-	-	-	-	Eukaryota	Chordata	Mammalia	Primates	Cercopithecidae	Macaca	Macaca nemestrina	-	-
member	325	-	-	-	-	-	HG1568606	-	-	-	-	-	Eukaryota	Chordata	Mammalia	Primates	Cercopithecidae	Mandrillus	Mandrillus leucophaeus	-	-
member	325	-	-	-	-	-	HG1568606	-	-	-	-	-	Eukaryota	Chordata	Mammalia	Primates	Cercopithecidae	Papio	Papio anubis	-	-
member	325	-	-	-	-	-	HG1568606	-	-	-	-	-	Eukaryota	Chordata	Mammalia	Primates	Cercopithecidae	Piliocolobus	Piliocolobus tephrosceles	-	-
member	325	-	-	-	-	-	HG1568606	-	-	-	-	-	Eukaryota	Chordata	Mammalia	Primates	Cercopithecidae	Rhinopithecus	Rhinopithecus bieti	-	-
member	325	-	-	-	-	-	HG1568606	-	-	-	-	-	Eukaryota	Chordata	Mammalia	Primates	Cercopithecidae	Rhinopithecus	Rhinopithecus roxellana	-	-
member	325	-	-	-	-	-	HG1568606	-	-	-	-	-	Eukaryota	Chordata	Mammalia	Primates	Cercopithecidae	Theropithecus	Theropithecus gelada	-	-
member	325	-	-	-	-	-	HG1568606	-	-	-	-	-	Eukaryota	Chordata	Mammalia	Primates	Cercopithecidae	Trachypithecus	Trachypithecus francoisi	-	-
member	325	-	-	-	-	-	HG1568606	-	-	-	-	-	Eukaryota	Chordata	Mammalia	Primates	Cheirogaleidae	Microcebus	Microcebus murinus	-	-
member	325	-	-	-	-	-	HG1568606	-	-	-	-	-	Eukaryota	Chordata	Mammalia	Primates	Galagidae	Otolemur	Otolemur garnettii	-	-
member	325	-	-	-	-	-	HG1568606	-	-	-	-	-	Eukaryota	Chordata	Mammalia	Primates	Hominidae	Gorilla	Gorilla gorilla	-	-
member	325	-	-	-	-	-	HG1568606	-	-	-	-	-	Eukaryota	Chordata	Mammalia	Primates	Hominidae	Homo	Homo sapiens	-	-
member	325	-	-	-	-	-	HG1568606	-	-	-	-	-	Eukaryota	Chordata	Mammalia	Primates	Hominidae	Pan	Pan paniscus	-	-
member	325	-	-	-	-	-	HG1568606	-	-	-	-	-	Eukaryota	Chordata	Mammalia	Primates	Hominidae	Pan	Pan troglodytes	-	-
member	325	-	-	-	-	-	HG1568606	-	-	-	-	-	Eukaryota	Chordata	Mammalia	Primates	Hominidae	Pongo	Pongo abelii	-	-
member	325	-	-	-	-	-	HG1568606	-	-	-	-	-	Eukaryota	Chordata	Mammalia	Primates	Hylobatidae	Hylobates	Hylobates moloch	-	-
member	325	-	-	-	-	-	HG1568606	-	-	-	-	-	Eukaryota	Chordata	Mammalia	Primates	Hylobatidae	Nomascus	Nomascus leucogenys	-	-
member	325	-	-	-	-	-	HG1568606	-	-	-	-	-	Eukaryota	Chordata	Mammalia	Primates	Indriidae	Propithecus	Propithecus coquereli	-	-
member	325	-	-	-	-	-	HG1568606	-	-	-	-	-	Eukaryota	Chordata	Mammalia	Primates	Lemuridae	Lemur	Lemur catta	-	-
member	325	-	-	-	-	-	HG1568606	-	-	-	-	-	Eukaryota	Chordata	Mammalia	Primates	Tarsiidae	Carlito	Carlito syrichta	-	-
member	325	-	-	-	-	-	HG1568606	-	-	-	-	-	Eukaryota	Chordata	Mammalia	Proboscidea	Elephantidae	Loxodonta	Loxodonta africana	-	-
member	325	-	-	-	-	-	HG1568606	-	-	-	-	-	Eukaryota	Chordata	Mammalia	Rodentia	Castoridae	Castor	Castor canadensis	-	-
member	325	-	-	-	-	-	HG1568606	-	-	-	-	-	Eukaryota	Chordata	Mammalia	Rodentia	Cricetidae	Arvicola	Arvicola amphibius	-	-
member	325	-	-	-	-	-	HG1568606	-	-	-	-	-	Eukaryota	Chordata	Mammalia	Rodentia	Cricetidae	Cricetulus	Cricetulus griseus	-	-
member	325	-	-	-	-	-	HG1568606	-	-	-	-	-	Eukaryota	Chordata	Mammalia	Rodentia	Cricetidae	Mesocricetus	Mesocricetus auratus	-	-
member	325	-	-	-	-	-	HG1568606	-	-	-	-	-	Eukaryota	Chordata	Mammalia	Rodentia	Cricetidae	Microtus	Microtus ochrogaster	-	-
member	325	-	-	-	-	-	HG1568606	-	-	-	-	-	Eukaryota	Chordata	Mammalia	Rodentia	Cricetidae	Microtus	Microtus oregoni	-	-
member	325	-	-	-	-	-	HG1568606	-	-	-	-	-	Eukaryota	Chordata	Mammalia	Rodentia	Cricetidae	Onychomys	Onychomys torridus	-	-
member	325	-	-	-	-	-	HG1568606	-	-	-	-	-	Eukaryota	Chordata	Mammalia	Rodentia	Cricetidae	Peromyscus	Peromyscus leucopus	-	-
member	325	-	-	-	-	-	HG1568606	-	-	-	-	-	Eukaryota	Chordata	Mammalia	Rodentia	Cricetidae	Peromyscus	Peromyscus maniculatus	-	-
member	325	-	-	-	-	-	HG1568606	-	-	-	-	-	Eukaryota	Chordata	Mammalia	Rodentia	Heteromyidae	Dipodomys	Dipodomys ordii	-	-
member	325	-	-	-	-	-	HG1568606	-	-	-	-	-	Eukaryota	Chordata	Mammalia	Rodentia	Heteromyidae	Dipodomys	Dipodomys spectabilis	-	-
member	325	-	-	-	-	-	HG1568606	-	-	-	-	-	Eukaryota	Chordata	Mammalia	Rodentia	Muridae	Arvicanthis	Arvicanthis niloticus	-	-
member	325	-	-	-	-	-	HG1568606	-	-	-	-	-	Eukaryota	Chordata	Mammalia	Rodentia	Muridae	Grammomys	Grammomys surdaster	-	-
member	325	-	-	-	-	-	HG1568606	-	-	-	-	-	Eukaryota	Chordata	Mammalia	Rodentia	Muridae	Mastomys	Mastomys coucha	-	-
member	325	-	-	-	-	-	HG1568606	-	-	-	-	-	Eukaryota	Chordata	Mammalia	Rodentia	Muridae	Mus	Mus caroli	-	-
member	325	-	-	-	-	-	HG1568606	-	-	-	-	-	Eukaryota	Chordata	Mammalia	Rodentia	Muridae	Mus	Mus musculus	-	-
member	325	-	-	-	-	-	HG1568606	-	-	-	-	-	Eukaryota	Chordata	Mammalia	Rodentia	Muridae	Mus	Mus pahari	-	-
member	325	-	-	-	-	-	HG1568606	-	-	-	-	-	Eukaryota	Chordata	Mammalia	Rodentia	Muridae	Rattus	Rattus norvegicus	-	-
member	325	-	-	-	-	-	HG1568606	-	-	-	-	-	Eukaryota	Chordata	Mammalia	Rodentia	Muridae	Rattus	Rattus rattus	-	-
member	325	-	-	-	-	-	HG1568606	-	-	-	-	-	Eukaryota	Chordata	Mammalia	Rodentia	Sciuridae	Ictidomys	Ictidomys tridecemlineatus	-	-
member	325	-	-	-	-	-	HG1568606	-	-	-	-	-	Eukaryota	Chordata	Mammalia	Rodentia	Sciuridae	Marmota	Marmota flaviventris	-	-
member	325	-	-	-	-	-	HG1568606	-	-	-	-	-	Eukaryota	Chordata	Mammalia	Rodentia	Sciuridae	Marmota	Marmota marmota	-	-
member	325	-	-	-	-	-	HG1568606	-	-	-	-	-	Eukaryota	Chordata	Mammalia	Rodentia	Sciuridae	Marmota	Marmota monax	-	-
member	325	-	-	-	-	-	HG1568606	-	-	-	-	-	Eukaryota	Chordata	Mammalia	Rodentia	Sciuridae	Urocitellus	Urocitellus parryii	-	-
member	325	-	-	-	-	-	HG1568606	-	-	-	-	-	Eukaryota	Chordata	Mammalia	Rodentia	Spalacidae	Nannospalax	Nannospalax galili	-	-
member	325	-	-	-	-	-	HG1568606	-	-	-	-	-	Eukaryota	Chordata	Mammalia	Sirenia	Trichechidae	Trichechus	Trichechus manatus	-	-
member	325	-	-	-	-	-	HG1568606	-	-	-	-	-	Eukaryota	Chordata	Mammalia	Tubulidentata	Orycteropodidae	Orycteropus	Orycteropus afer	-	-
member	325	-	-	-	-	-	HG1568606	-	-	-	-	-	Eukaryota	Chordata	Mammalia	unclassified	Chrysochloridae	Chrysochloris	Chrysochloris asiatica	-	-
member	325	-	-	-	-	-	HG1568606	-	-	-	-	-	unclassified	unclassified	unclassified	unclassified	unclassified	unclassified	synthetic construct	-	-
member	325	-	-	-	-	-	HG1568684	information storage and processing	Chromatin structure and dynamics	4MJD8	Histone cluster 2, H2aa4	27679.XP_003942030.1	Eukaryota	Chordata	Mammalia	Artiodactyla	Bovidae	Bison	Bison bison	unclassified	unclassified
member	325	-	-	-	-	-	HG1568684	-	-	-	-	-	Eukaryota	Chordata	Mammalia	Artiodactyla	Bovidae	Bos	Bos indicus	-	-
member	325	-	-	-	-	-	HG1568684	-	-	-	-	-	Eukaryota	Chordata	Mammalia	Artiodactyla	Bovidae	Bos	Bos indicus x Bos taurus	-	-
member	325	-	-	-	-	-	HG1568684	-	-	-	-	-	Eukaryota	Chordata	Mammalia	Artiodactyla	Bovidae	Bos	Bos taurus	-	-
member	325	-	-	-	-	-	HG1568684	-	-	-	-	-	Eukaryota	Chordata	Mammalia	Artiodactyla	Bovidae	Bubalus	Bubalus bubalis	-	-
member	325	-	-	-	-	-	HG1568684	-	-	-	-	-	Eukaryota	Chordata	Mammalia	Artiodactyla	Bovidae	Capra	Capra hircus	-	-
member	325	-	-	-	-	-	HG1568684	-	-	-	-	-	Eukaryota	Chordata	Mammalia	Artiodactyla	Bovidae	Oryx	Oryx dammah	-	-
member	325	-	-	-	-	-	HG1568684	-	-	-	-	-	Eukaryota	Chordata	Mammalia	Artiodactyla	Bovidae	Ovis	Ovis aries	-	-
member	325	-	-	-	-	-	HG1568684	-	-	-	-	-	Eukaryota	Chordata	Mammalia	Artiodactyla	Camelidae	Camelus	Camelus dromedarius	-	-
member	325	-	-	-	-	-	HG1568684	-	-	-	-	-	Eukaryota	Chordata	Mammalia	Artiodactyla	Camelidae	Camelus	Camelus ferus	-	-
member	325	-	-	-	-	-	HG1568684	-	-	-	-	-	Eukaryota	Chordata	Mammalia	Artiodactyla	Camelidae	Vicugna	Vicugna pacos	-	-
member	325	-	-	-	-	-	HG1568684	-	-	-	-	-	Eukaryota	Chordata	Mammalia	Artiodactyla	Cervidae	Cervus	Cervus canadensis	-	-
member	325	-	-	-	-	-	HG1568684	-	-	-	-	-	Eukaryota	Chordata	Mammalia	Artiodactyla	Cervidae	Cervus	Cervus elaphus	-	-
member	325	-	-	-	-	-	HG1568684	-	-	-	-	-	Eukaryota	Chordata	Mammalia	Artiodactyla	Cervidae	Cervus	Cervus hanglu	-	-
member	325	-	-	-	-	-	HG1568684	-	-	-	-	-	Eukaryota	Chordata	Mammalia	Artiodactyla	Cervidae	Muntiacus	Muntiacus muntjak	-	-
member	325	-	-	-	-	-	HG1568684	-	-	-	-	-	Eukaryota	Chordata	Mammalia	Artiodactyla	Cervidae	Odocoileus	Odocoileus virginianus	-	-
member	325	-	-	-	-	-	HG1568684	-	-	-	-	-	Eukaryota	Chordata	Mammalia	Carnivora	Canidae	Canis	Canis lupus	-	-
member	325	-	-	-	-	-	HG1568684	-	-	-	-	-	Eukaryota	Chordata	Mammalia	Carnivora	Canidae	Nyctereutes	Nyctereutes procyonoides	-	-
member	325	-	-	-	-	-	HG1568684	-	-	-	-	-	Eukaryota	Chordata	Mammalia	Carnivora	Canidae	Vulpes	Vulpes lagopus	-	-
member	325	-	-	-	-	-	HG1568684	-	-	-	-	-	Eukaryota	Chordata	Mammalia	Carnivora	Felidae	Felis	Felis catus	-	-
member	325	-	-	-	-	-	HG1568684	-	-	-	-	-	Eukaryota	Chordata	Mammalia	Carnivora	Felidae	Leopardus	Leopardus geoffroyi	-	-
member	325	-	-	-	-	-	HG1568684	-	-	-	-	-	Eukaryota	Chordata	Mammalia	Carnivora	Felidae	Lynx	Lynx canadensis	-	-
member	325	-	-	-	-	-	HG1568684	-	-	-	-	-	Eukaryota	Chordata	Mammalia	Carnivora	Felidae	Lynx	Lynx pardinus	-	-
member	325	-	-	-	-	-	HG1568684	-	-	-	-	-	Eukaryota	Chordata	Mammalia	Carnivora	Felidae	Lynx	Lynx rufus	-	-
member	325	-	-	-	-	-	HG1568684	-	-	-	-	-	Eukaryota	Chordata	Mammalia	Carnivora	Felidae	Panthera	Panthera leo	-	-
member	325	-	-	-	-	-	HG1568684	-	-	-	-	-	Eukaryota	Chordata	Mammalia	Carnivora	Felidae	Panthera	Panthera pardus	-	-
member	325	-	-	-	-	-	HG1568684	-	-	-	-	-	Eukaryota	Chordata	Mammalia	Carnivora	Felidae	Prionailurus	Prionailurus bengalensis	-	-
member	325	-	-	-	-	-	HG1568684	-	-	-	-	-	Eukaryota	Chordata	Mammalia	Carnivora	Herpestidae	Suricata	Suricata suricatta	-	-
member	325	-	-	-	-	-	HG1568684	-	-	-	-	-	Eukaryota	Chordata	Mammalia	Carnivora	Mustelidae	Enhydra	Enhydra lutris	-	-
member	325	-	-	-	-	-	HG1568684	-	-	-	-	-	Eukaryota	Chordata	Mammalia	Carnivora	Mustelidae	Gulo	Gulo gulo	-	-
member	325	-	-	-	-	-	HG1568684	-	-	-	-	-	Eukaryota	Chordata	Mammalia	Carnivora	Mustelidae	Lontra	Lontra canadensis	-	-
member	325	-	-	-	-	-	HG1568684	-	-	-	-	-	Eukaryota	Chordata	Mammalia	Carnivora	Mustelidae	Meles	Meles meles	-	-
member	325	-	-	-	-	-	HG1568684	-	-	-	-	-	Eukaryota	Chordata	Mammalia	Carnivora	Mustelidae	Mustela	Mustela erminea	-	-
member	325	-	-	-	-	-	HG1568684	-	-	-	-	-	Eukaryota	Chordata	Mammalia	Carnivora	Mustelidae	Mustela	Mustela putorius	-	-
member	325	-	-	-	-	-	HG1568684	-	-	-	-	-	Eukaryota	Chordata	Mammalia	Carnivora	Mustelidae	Neogale	Neogale vison	-	-
member	325	-	-	-	-	-	HG1568684	-	-	-	-	-	Eukaryota	Chordata	Mammalia	Carnivora	Odobenidae	Odobenus	Odobenus rosmarus	-	-
member	325	-	-	-	-	-	HG1568684	-	-	-	-	-	Eukaryota	Chordata	Mammalia	Carnivora	Otariidae	Callorhinus	Callorhinus ursinus	-	-
member	325	-	-	-	-	-	HG1568684	-	-	-	-	-	Eukaryota	Chordata	Mammalia	Carnivora	Otariidae	Zalophus	Zalophus californianus	-	-
member	325	-	-	-	-	-	HG1568684	-	-	-	-	-	Eukaryota	Chordata	Mammalia	Carnivora	Phocidae	Halichoerus	Halichoerus grypus	-	-
member	325	-	-	-	-	-	HG1568684	-	-	-	-	-	Eukaryota	Chordata	Mammalia	Carnivora	Phocidae	Leptonychotes	Leptonychotes weddellii	-	-
member	325	-	-	-	-	-	HG1568684	-	-	-	-	-	Eukaryota	Chordata	Mammalia	Carnivora	Ursidae	Ailuropoda	Ailuropoda melanoleuca	-	-
member	325	-	-	-	-	-	HG1568684	-	-	-	-	-	Eukaryota	Chordata	Mammalia	Carnivora	Ursidae	Ursus	Ursus americanus	-	-
member	325	-	-	-	-	-	HG1568684	-	-	-	-	-	Eukaryota	Chordata	Mammalia	Carnivora	Ursidae	Ursus	Ursus arctos	-	-
member	325	-	-	-	-	-	HG1568684	-	-	-	-	-	Eukaryota	Chordata	Mammalia	Carnivora	Ursidae	Ursus	Ursus maritimus	-	-
member	325	-	-	-	-	-	HG1568684	-	-	-	-	-	Eukaryota	Chordata	Mammalia	Chiroptera	Hipposideridae	Hipposideros	Hipposideros armiger	-	-
member	325	-	-	-	-	-	HG1568684	-	-	-	-	-	Eukaryota	Chordata	Mammalia	Chiroptera	Molossidae	Molossus	Molossus molossus	-	-
member	325	-	-	-	-	-	HG1568684	-	-	-	-	-	Eukaryota	Chordata	Mammalia	Chiroptera	Phyllostomidae	Artibeus	Artibeus jamaicensis	-	-
member	325	-	-	-	-	-	HG1568684	-	-	-	-	-	Eukaryota	Chordata	Mammalia	Chiroptera	Phyllostomidae	Desmodus	Desmodus rotundus	-	-
member	325	-	-	-	-	-	HG1568684	-	-	-	-	-	Eukaryota	Chordata	Mammalia	Chiroptera	Phyllostomidae	Phyllostomus	Phyllostomus discolor	-	-
member	325	-	-	-	-	-	HG1568684	-	-	-	-	-	Eukaryota	Chordata	Mammalia	Chiroptera	Phyllostomidae	Phyllostomus	Phyllostomus hastatus	-	-
member	325	-	-	-	-	-	HG1568684	-	-	-	-	-	Eukaryota	Chordata	Mammalia	Chiroptera	Phyllostomidae	Sturnira	Sturnira hondurensis	-	-
member	325	-	-	-	-	-	HG1568684	-	-	-	-	-	Eukaryota	Chordata	Mammalia	Chiroptera	Pteropodidae	Pteropus	Pteropus alecto	-	-
member	325	-	-	-	-	-	HG1568684	-	-	-	-	-	Eukaryota	Chordata	Mammalia	Chiroptera	Pteropodidae	Pteropus	Pteropus giganteus	-	-
member	325	-	-	-	-	-	HG1568684	-	-	-	-	-	Eukaryota	Chordata	Mammalia	Chiroptera	Pteropodidae	Pteropus	Pteropus vampyrus	-	-
member	325	-	-	-	-	-	HG1568684	-	-	-	-	-	Eukaryota	Chordata	Mammalia	Chiroptera	Pteropodidae	Rousettus	Rousettus aegyptiacus	-	-
member	325	-	-	-	-	-	HG1568684	-	-	-	-	-	Eukaryota	Chordata	Mammalia	Chiroptera	Rhinolophidae	Rhinolophus	Rhinolophus ferrumequinum	-	-
member	325	-	-	-	-	-	HG1568684	-	-	-	-	-	Eukaryota	Chordata	Mammalia	Chiroptera	Rhinolophidae	Rhinolophus	Rhinolophus sinicus	-	-
member	325	-	-	-	-	-	HG1568684	-	-	-	-	-	Eukaryota	Chordata	Mammalia	Chiroptera	Vespertilionidae	Miniopterus	Miniopterus natalensis	-	-
member	325	-	-	-	-	-	HG1568684	-	-	-	-	-	Eukaryota	Chordata	Mammalia	Chiroptera	Vespertilionidae	Myotis	Myotis brandtii	-	-
member	325	-	-	-	-	-	HG1568684	-	-	-	-	-	Eukaryota	Chordata	Mammalia	Chiroptera	Vespertilionidae	Myotis	Myotis lucifugus	-	-
member	325	-	-	-	-	-	HG1568684	-	-	-	-	-	Eukaryota	Chordata	Mammalia	Chiroptera	Vespertilionidae	Myotis	Myotis myotis	-	-
member	325	-	-	-	-	-	HG1568684	-	-	-	-	-	Eukaryota	Chordata	Mammalia	Chiroptera	Vespertilionidae	Pipistrellus	Pipistrellus kuhlii	-	-
member	325	-	-	-	-	-	HG1568684	-	-	-	-	-	Eukaryota	Chordata	Mammalia	Cingulata	Dasypodidae	Dasypus	Dasypus novemcinctus	-	-
member	325	-	-	-	-	-	HG1568684	-	-	-	-	-	Eukaryota	Chordata	Mammalia	Dasyuromorphia	Dasyuridae	Sarcophilus	Sarcophilus harrisii	-	-
member	325	-	-	-	-	-	HG1568684	-	-	-	-	-	Eukaryota	Chordata	Mammalia	Dermoptera	Cynocephalidae	Galeopterus	Galeopterus variegatus	-	-
member	325	-	-	-	-	-	HG1568684	-	-	-	-	-	Eukaryota	Chordata	Mammalia	Diprotodontia	Phalangeridae	Trichosurus	Trichosurus vulpecula	-	-
member	325	-	-	-	-	-	HG1568684	-	-	-	-	-	Eukaryota	Chordata	Mammalia	Diprotodontia	Phascolarctidae	Phascolarctos	Phascolarctos cinereus	-	-
member	325	-	-	-	-	-	HG1568684	-	-	-	-	-	Eukaryota	Chordata	Mammalia	Diprotodontia	Vombatidae	Vombatus	Vombatus ursinus	-	-
member	325	-	-	-	-	-	HG1568684	-	-	-	-	-	Eukaryota	Chordata	Mammalia	Eulipotyphla	Erinaceidae	Erinaceus	Erinaceus europaeus	-	-
member	325	-	-	-	-	-	HG1568684	-	-	-	-	-	Eukaryota	Chordata	Mammalia	Eulipotyphla	Talpidae	Condylura	Condylura cristata	-	-
member	325	-	-	-	-	-	HG1568684	-	-	-	-	-	Eukaryota	Chordata	Mammalia	Eulipotyphla	Talpidae	Talpa	Talpa occidentalis	-	-
member	325	-	-	-	-	-	HG1568684	-	-	-	-	-	Eukaryota	Chordata	Mammalia	Lagomorpha	Leporidae	Oryctolagus	Oryctolagus cuniculus	-	-
member	325	-	-	-	-	-	HG1568684	-	-	-	-	-	Eukaryota	Chordata	Mammalia	Lagomorpha	Ochotonidae	Ochotona	Ochotona curzoniae	-	-
member	325	-	-	-	-	-	HG1568684	-	-	-	-	-	Eukaryota	Chordata	Mammalia	Lagomorpha	Ochotonidae	Ochotona	Ochotona princeps	-	-
member	325	-	-	-	-	-	HG1568684	-	-	-	-	-	Eukaryota	Chordata	Mammalia	Macroscelidea	Macroscelididae	Elephantulus	Elephantulus edwardii	-	-
member	325	-	-	-	-	-	HG1568684	-	-	-	-	-	Eukaryota	Chordata	Mammalia	Microbiotheria	Microbiotheriidae	Dromiciops	Dromiciops gliroides	-	-
member	325	-	-	-	-	-	HG1568684	-	-	-	-	-	Eukaryota	Chordata	Mammalia	Perissodactyla	Equidae	Equus	Equus asinus	-	-
member	325	-	-	-	-	-	HG1568684	-	-	-	-	-	Eukaryota	Chordata	Mammalia	Perissodactyla	Equidae	Equus	Equus caballus	-	-
member	325	-	-	-	-	-	HG1568684	-	-	-	-	-	Eukaryota	Chordata	Mammalia	Perissodactyla	Equidae	Equus	Equus przewalskii	-	-
member	325	-	-	-	-	-	HG1568684	-	-	-	-	-	Eukaryota	Chordata	Mammalia	Perissodactyla	Equidae	Equus	Equus quagga	-	-
member	325	-	-	-	-	-	HG1568684	-	-	-	-	-	Eukaryota	Chordata	Mammalia	Perissodactyla	Rhinocerotidae	Ceratotherium	Ceratotherium simum	-	-
member	325	-	-	-	-	-	HG1568684	-	-	-	-	-	Eukaryota	Chordata	Mammalia	Perissodactyla	Rhinocerotidae	Diceros	Diceros bicornis	-	-
member	325	-	-	-	-	-	HG1568684	-	-	-	-	-	Eukaryota	Chordata	Mammalia	Pholidota	Manidae	Manis	Manis javanica	-	-
member	325	-	-	-	-	-	HG1568684	-	-	-	-	-	Eukaryota	Chordata	Mammalia	Pholidota	Manidae	Manis	Manis pentadactyla	-	-
member	325	-	-	-	-	-	HG1568684	-	-	-	-	-	Eukaryota	Chordata	Mammalia	Pilosa	Megalonychidae	Choloepus	Choloepus didactylus	-	-
member	325	-	-	-	-	-	HG1568684	-	-	-	-	-	Eukaryota	Chordata	Mammalia	Primates	Aotidae	Aotus	Aotus nancymaae	-	-
member	325	-	-	-	-	-	HG1568684	-	-	-	-	-	Eukaryota	Chordata	Mammalia	Primates	Cebidae	Cebus	Cebus imitator	-	-
member	325	-	-	-	-	-	HG1568684	-	-	-	-	-	Eukaryota	Chordata	Mammalia	Primates	Cebidae	Saimiri	Saimiri boliviensis	-	-
member	325	-	-	-	-	-	HG1568684	-	-	-	-	-	Eukaryota	Chordata	Mammalia	Primates	Cebidae	Sapajus	Sapajus apella	-	-
member	325	-	-	-	-	-	HG1568684	-	-	-	-	-	Eukaryota	Chordata	Mammalia	Primates	Cercopithecidae	Cercocebus	Cercocebus atys	-	-
member	325	-	-	-	-	-	HG1568684	-	-	-	-	-	Eukaryota	Chordata	Mammalia	Primates	Cercopithecidae	Chlorocebus	Chlorocebus sabaeus	-	-
member	325	-	-	-	-	-	HG1568684	-	-	-	-	-	Eukaryota	Chordata	Mammalia	Primates	Cercopithecidae	Colobus	Colobus angolensis	-	-
member	325	-	-	-	-	-	HG1568684	-	-	-	-	-	Eukaryota	Chordata	Mammalia	Primates	Cercopithecidae	Macaca	Macaca fascicularis	-	-
member	325	-	-	-	-	-	HG1568684	-	-	-	-	-	Eukaryota	Chordata	Mammalia	Primates	Cercopithecidae	Macaca	Macaca mulatta	-	-
member	325	-	-	-	-	-	HG1568684	-	-	-	-	-	Eukaryota	Chordata	Mammalia	Primates	Cercopithecidae	Macaca	Macaca nemestrina	-	-
member	325	-	-	-	-	-	HG1568684	-	-	-	-	-	Eukaryota	Chordata	Mammalia	Primates	Cercopithecidae	Mandrillus	Mandrillus leucophaeus	-	-
member	325	-	-	-	-	-	HG1568684	-	-	-	-	-	Eukaryota	Chordata	Mammalia	Primates	Cercopithecidae	Papio	Papio anubis	-	-
member	325	-	-	-	-	-	HG1568684	-	-	-	-	-	Eukaryota	Chordata	Mammalia	Primates	Cercopithecidae	Piliocolobus	Piliocolobus tephrosceles	-	-
member	325	-	-	-	-	-	HG1568684	-	-	-	-	-	Eukaryota	Chordata	Mammalia	Primates	Cercopithecidae	Rhinopithecus	Rhinopithecus roxellana	-	-
member	325	-	-	-	-	-	HG1568684	-	-	-	-	-	Eukaryota	Chordata	Mammalia	Primates	Cercopithecidae	Theropithecus	Theropithecus gelada	-	-
member	325	-	-	-	-	-	HG1568684	-	-	-	-	-	Eukaryota	Chordata	Mammalia	Primates	Cercopithecidae	Trachypithecus	Trachypithecus francoisi	-	-
member	325	-	-	-	-	-	HG1568684	-	-	-	-	-	Eukaryota	Chordata	Mammalia	Primates	Cheirogaleidae	Microcebus	Microcebus murinus	-	-
member	325	-	-	-	-	-	HG1568684	-	-	-	-	-	Eukaryota	Chordata	Mammalia	Primates	Galagidae	Otolemur	Otolemur garnettii	-	-
member	325	-	-	-	-	-	HG1568684	-	-	-	-	-	Eukaryota	Chordata	Mammalia	Primates	Hominidae	Gorilla	Gorilla gorilla	-	-
member	325	-	-	-	-	-	HG1568684	-	-	-	-	-	Eukaryota	Chordata	Mammalia	Primates	Hominidae	Homo	Homo sapiens	-	-
member	325	-	-	-	-	-	HG1568684	-	-	-	-	-	Eukaryota	Chordata	Mammalia	Primates	Hominidae	Pan	Pan troglodytes	-	-
member	325	-	-	-	-	-	HG1568684	-	-	-	-	-	Eukaryota	Chordata	Mammalia	Primates	Hominidae	Pongo	Pongo abelii	-	-
member	325	-	-	-	-	-	HG1568684	-	-	-	-	-	Eukaryota	Chordata	Mammalia	Primates	Hylobatidae	Hylobates	Hylobates moloch	-	-
member	325	-	-	-	-	-	HG1568684	-	-	-	-	-	Eukaryota	Chordata	Mammalia	Primates	Hylobatidae	Nomascus	Nomascus leucogenys	-	-
member	325	-	-	-	-	-	HG1568684	-	-	-	-	-	Eukaryota	Chordata	Mammalia	Primates	Indriidae	Propithecus	Propithecus coquereli	-	-
member	325	-	-	-	-	-	HG1568684	-	-	-	-	-	Eukaryota	Chordata	Mammalia	Primates	Lemuridae	Lemur	Lemur catta	-	-
member	325	-	-	-	-	-	HG1568684	-	-	-	-	-	Eukaryota	Chordata	Mammalia	Primates	Tarsiidae	Carlito	Carlito syrichta	-	-
member	325	-	-	-	-	-	HG1568684	-	-	-	-	-	Eukaryota	Chordata	Mammalia	Proboscidea	Elephantidae	Loxodonta	Loxodonta africana	-	-
member	325	-	-	-	-	-	HG1568684	-	-	-	-	-	Eukaryota	Chordata	Mammalia	Rodentia	Bathyergidae	Heterocephalus	Heterocephalus glaber	-	-
member	325	-	-	-	-	-	HG1568684	-	-	-	-	-	Eukaryota	Chordata	Mammalia	Rodentia	Castoridae	Castor	Castor canadensis	-	-
member	325	-	-	-	-	-	HG1568684	-	-	-	-	-	Eukaryota	Chordata	Mammalia	Rodentia	Caviidae	Cavia	Cavia porcellus	-	-
member	325	-	-	-	-	-	HG1568684	-	-	-	-	-	Eukaryota	Chordata	Mammalia	Rodentia	Chinchillidae	Chinchilla	Chinchilla lanigera	-	-
member	325	-	-	-	-	-	HG1568684	-	-	-	-	-	Eukaryota	Chordata	Mammalia	Rodentia	Cricetidae	Arvicola	Arvicola amphibius	-	-
member	325	-	-	-	-	-	HG1568684	-	-	-	-	-	Eukaryota	Chordata	Mammalia	Rodentia	Cricetidae	Cricetulus	Cricetulus griseus	-	-
member	325	-	-	-	-	-	HG1568684	-	-	-	-	-	Eukaryota	Chordata	Mammalia	Rodentia	Cricetidae	Mesocricetus	Mesocricetus auratus	-	-
member	325	-	-	-	-	-	HG1568684	-	-	-	-	-	Eukaryota	Chordata	Mammalia	Rodentia	Cricetidae	Microtus	Microtus ochrogaster	-	-
member	325	-	-	-	-	-	HG1568684	-	-	-	-	-	Eukaryota	Chordata	Mammalia	Rodentia	Cricetidae	Microtus	Microtus oregoni	-	-
member	325	-	-	-	-	-	HG1568684	-	-	-	-	-	Eukaryota	Chordata	Mammalia	Rodentia	Cricetidae	Neotoma	Neotoma lepida	-	-
member	325	-	-	-	-	-	HG1568684	-	-	-	-	-	Eukaryota	Chordata	Mammalia	Rodentia	Cricetidae	Onychomys	Onychomys torridus	-	-
member	325	-	-	-	-	-	HG1568684	-	-	-	-	-	Eukaryota	Chordata	Mammalia	Rodentia	Cricetidae	Peromyscus	Peromyscus leucopus	-	-
member	325	-	-	-	-	-	HG1568684	-	-	-	-	-	Eukaryota	Chordata	Mammalia	Rodentia	Cricetidae	Peromyscus	Peromyscus maniculatus	-	-
member	325	-	-	-	-	-	HG1568684	-	-	-	-	-	Eukaryota	Chordata	Mammalia	Rodentia	Dipodidae	Jaculus	Jaculus jaculus	-	-
member	325	-	-	-	-	-	HG1568684	-	-	-	-	-	Eukaryota	Chordata	Mammalia	Rodentia	Heteromyidae	Dipodomys	Dipodomys ordii	-	-
member	325	-	-	-	-	-	HG1568684	-	-	-	-	-	Eukaryota	Chordata	Mammalia	Rodentia	Heteromyidae	Dipodomys	Dipodomys spectabilis	-	-
member	325	-	-	-	-	-	HG1568684	-	-	-	-	-	Eukaryota	Chordata	Mammalia	Rodentia	Muridae	Arvicanthis	Arvicanthis niloticus	-	-
member	325	-	-	-	-	-	HG1568684	-	-	-	-	-	Eukaryota	Chordata	Mammalia	Rodentia	Muridae	Mus	Mus musculus	-	-
member	325	-	-	-	-	-	HG1568684	-	-	-	-	-	Eukaryota	Chordata	Mammalia	Rodentia	Muridae	Mus	Mus pahari	-	-
member	325	-	-	-	-	-	HG1568684	-	-	-	-	-	Eukaryota	Chordata	Mammalia	Rodentia	Muridae	Rattus	Rattus norvegicus	-	-
member	325	-	-	-	-	-	HG1568684	-	-	-	-	-	Eukaryota	Chordata	Mammalia	Rodentia	Muridae	Rattus	Rattus rattus	-	-
member	325	-	-	-	-	-	HG1568684	-	-	-	-	-	Eukaryota	Chordata	Mammalia	Rodentia	Octodontidae	Octodon	Octodon degus	-	-
member	325	-	-	-	-	-	HG1568684	-	-	-	-	-	Eukaryota	Chordata	Mammalia	Rodentia	Sciuridae	Ictidomys	Ictidomys tridecemlineatus	-	-
member	325	-	-	-	-	-	HG1568684	-	-	-	-	-	Eukaryota	Chordata	Mammalia	Rodentia	Sciuridae	Marmota	Marmota marmota	-	-
member	325	-	-	-	-	-	HG1568684	-	-	-	-	-	Eukaryota	Chordata	Mammalia	Rodentia	Sciuridae	Marmota	Marmota monax	-	-
member	325	-	-	-	-	-	HG1568684	-	-	-	-	-	Eukaryota	Chordata	Mammalia	Rodentia	Sciuridae	Urocitellus	Urocitellus parryii	-	-
member	325	-	-	-	-	-	HG1568684	-	-	-	-	-	Eukaryota	Chordata	Mammalia	Rodentia	Spalacidae	Nannospalax	Nannospalax galili	-	-
member	325	-	-	-	-	-	HG1568684	-	-	-	-	-	Eukaryota	Chordata	Mammalia	Tubulidentata	Orycteropodidae	Orycteropus	Orycteropus afer	-	-
member	325	-	-	-	-	-	HG1568684	-	-	-	-	-	Eukaryota	Chordata	Mammalia	unclassified	Chrysochloridae	Chrysochloris	Chrysochloris asiatica	-	-
member	325	-	-	-	-	-	HG1568684	-	-	-	-	-	unclassified	unclassified	unclassified	unclassified	unclassified	unclassified	Human ORFeome Gateway entry vector	-	-
member	325	-	-	-	-	-	HG1568684	-	-	-	-	-	unclassified	unclassified	unclassified	unclassified	unclassified	unclassified	synthetic construct	-	-
member	325	-	-	-	-	-	HG1573297	information storage and processing	Chromatin structure and dynamics	4M4KP	C-terminus of histone H2A	29078.XP_008145271.1	Eukaryota	Chordata	Mammalia	Artiodactyla	Bovidae	Bos	Bos indicus	unclassified	unclassified
member	325	-	-	-	-	-	HG1573297	-	-	-	-	-	Eukaryota	Chordata	Mammalia	Artiodactyla	Bovidae	Bos	Bos indicus x Bos taurus	-	-
member	325	-	-	-	-	-	HG1573297	-	-	-	-	-	Eukaryota	Chordata	Mammalia	Artiodactyla	Bovidae	Bos	Bos mutus	-	-
member	325	-	-	-	-	-	HG1573297	-	-	-	-	-	Eukaryota	Chordata	Mammalia	Artiodactyla	Bovidae	Bos	Bos taurus	-	-
member	325	-	-	-	-	-	HG1573297	-	-	-	-	-	Eukaryota	Chordata	Mammalia	Artiodactyla	Bovidae	Bubalus	Bubalus bubalis	-	-
member	325	-	-	-	-	-	HG1573297	-	-	-	-	-	Eukaryota	Chordata	Mammalia	Artiodactyla	Bovidae	Capra	Capra hircus	-	-
member	325	-	-	-	-	-	HG1573297	-	-	-	-	-	Eukaryota	Chordata	Mammalia	Artiodactyla	Bovidae	Oryx	Oryx dammah	-	-
member	325	-	-	-	-	-	HG1573297	-	-	-	-	-	Eukaryota	Chordata	Mammalia	Artiodactyla	Bovidae	Ovis	Ovis aries	-	-
member	325	-	-	-	-	-	HG1573297	-	-	-	-	-	Eukaryota	Chordata	Mammalia	Artiodactyla	Cervidae	Cervus	Cervus canadensis	-	-
member	325	-	-	-	-	-	HG1573297	-	-	-	-	-	Eukaryota	Chordata	Mammalia	Artiodactyla	Cervidae	Cervus	Cervus elaphus	-	-
member	325	-	-	-	-	-	HG1573297	-	-	-	-	-	Eukaryota	Chordata	Mammalia	Artiodactyla	Cervidae	Muntiacus	Muntiacus muntjak	-	-
member	325	-	-	-	-	-	HG1573297	-	-	-	-	-	Eukaryota	Chordata	Mammalia	Artiodactyla	Cervidae	Muntiacus	Muntiacus reevesi	-	-
member	325	-	-	-	-	-	HG1573297	-	-	-	-	-	Eukaryota	Chordata	Mammalia	Artiodactyla	Cervidae	Odocoileus	Odocoileus virginianus	-	-
member	325	-	-	-	-	-	HG1573297	-	-	-	-	-	Eukaryota	Chordata	Mammalia	Artiodactyla	Delphinidae	Globicephala	Globicephala melas	-	-
member	325	-	-	-	-	-	HG1573297	-	-	-	-	-	Eukaryota	Chordata	Mammalia	Artiodactyla	Delphinidae	Lagenorhynchus	Lagenorhynchus obliquidens	-	-
member	325	-	-	-	-	-	HG1573297	-	-	-	-	-	Eukaryota	Chordata	Mammalia	Artiodactyla	Delphinidae	Orcinus	Orcinus orca	-	-
member	325	-	-	-	-	-	HG1573297	-	-	-	-	-	Eukaryota	Chordata	Mammalia	Artiodactyla	Delphinidae	Tursiops	Tursiops truncatus	-	-
member	325	-	-	-	-	-	HG1573297	-	-	-	-	-	Eukaryota	Chordata	Mammalia	Artiodactyla	Lipotidae	Lipotes	Lipotes vexillifer	-	-
member	325	-	-	-	-	-	HG1573297	-	-	-	-	-	Eukaryota	Chordata	Mammalia	Artiodactyla	Monodontidae	Delphinapterus	Delphinapterus leucas	-	-
member	325	-	-	-	-	-	HG1573297	-	-	-	-	-	Eukaryota	Chordata	Mammalia	Artiodactyla	Monodontidae	Monodon	Monodon monoceros	-	-
member	325	-	-	-	-	-	HG1573297	-	-	-	-	-	Eukaryota	Chordata	Mammalia	Artiodactyla	Phocoenidae	Neophocaena	Neophocaena asiaeorientalis	-	-
member	325	-	-	-	-	-	HG1573297	-	-	-	-	-	Eukaryota	Chordata	Mammalia	Artiodactyla	Phocoenidae	Phocoena	Phocoena sinus	-	-
member	325	-	-	-	-	-	HG1573297	-	-	-	-	-	Eukaryota	Chordata	Mammalia	Artiodactyla	Physeteridae	Physeter	Physeter catodon	-	-
member	325	-	-	-	-	-	HG1573297	-	-	-	-	-	Eukaryota	Chordata	Mammalia	Carnivora	Mustelidae	Enhydra	Enhydra lutris	-	-
member	325	-	-	-	-	-	HG1573297	-	-	-	-	-	Eukaryota	Chordata	Mammalia	Carnivora	Mustelidae	Lontra	Lontra canadensis	-	-
member	325	-	-	-	-	-	HG1573297	-	-	-	-	-	Eukaryota	Chordata	Mammalia	Carnivora	Mustelidae	Meles	Meles meles	-	-
member	325	-	-	-	-	-	HG1573297	-	-	-	-	-	Eukaryota	Chordata	Mammalia	Carnivora	Mustelidae	Mustela	Mustela erminea	-	-
member	325	-	-	-	-	-	HG1573297	-	-	-	-	-	Eukaryota	Chordata	Mammalia	Carnivora	Mustelidae	Mustela	Mustela putorius	-	-
member	325	-	-	-	-	-	HG1573297	-	-	-	-	-	Eukaryota	Chordata	Mammalia	Chiroptera	Molossidae	Molossus	Molossus molossus	-	-
member	325	-	-	-	-	-	HG1573297	-	-	-	-	-	Eukaryota	Chordata	Mammalia	Chiroptera	Vespertilionidae	Eptesicus	Eptesicus fuscus	-	-
member	325	-	-	-	-	-	HG1573297	-	-	-	-	-	Eukaryota	Chordata	Mammalia	Chiroptera	Vespertilionidae	Myotis	Myotis lucifugus	-	-
member	325	-	-	-	-	-	HG1573297	-	-	-	-	-	Eukaryota	Chordata	Mammalia	Chiroptera	Vespertilionidae	Myotis	Myotis myotis	-	-
member	325	-	-	-	-	-	HG1573297	-	-	-	-	-	Eukaryota	Chordata	Mammalia	Chiroptera	Vespertilionidae	Pipistrellus	Pipistrellus kuhlii	-	-
member	325	-	-	-	-	-	HG1573297	-	-	-	-	-	Eukaryota	Chordata	Mammalia	Cingulata	Dasypodidae	Dasypus	Dasypus novemcinctus	-	-
member	325	-	-	-	-	-	HG1573297	-	-	-	-	-	Eukaryota	Chordata	Mammalia	Dasyuromorphia	Dasyuridae	Sarcophilus	Sarcophilus harrisii	-	-
member	325	-	-	-	-	-	HG1573297	-	-	-	-	-	Eukaryota	Chordata	Mammalia	Diprotodontia	Phalangeridae	Trichosurus	Trichosurus vulpecula	-	-
member	325	-	-	-	-	-	HG1573297	-	-	-	-	-	Eukaryota	Chordata	Mammalia	Diprotodontia	Vombatidae	Vombatus	Vombatus ursinus	-	-
member	325	-	-	-	-	-	HG1573297	-	-	-	-	-	Eukaryota	Chordata	Mammalia	Eulipotyphla	Erinaceidae	Erinaceus	Erinaceus europaeus	-	-
member	325	-	-	-	-	-	HG1573297	-	-	-	-	-	Eukaryota	Chordata	Mammalia	Eulipotyphla	Soricidae	Sorex	Sorex araneus	-	-
member	325	-	-	-	-	-	HG1573297	-	-	-	-	-	Eukaryota	Chordata	Mammalia	Eulipotyphla	Talpidae	Galemys	Galemys pyrenaicus	-	-
member	325	-	-	-	-	-	HG1573297	-	-	-	-	-	Eukaryota	Chordata	Mammalia	Eulipotyphla	Talpidae	Talpa	Talpa occidentalis	-	-
member	325	-	-	-	-	-	HG1573297	-	-	-	-	-	Eukaryota	Chordata	Mammalia	Lagomorpha	Ochotonidae	Ochotona	Ochotona curzoniae	-	-
member	325	-	-	-	-	-	HG1573297	-	-	-	-	-	Eukaryota	Chordata	Mammalia	Macroscelidea	Macroscelididae	Elephantulus	Elephantulus edwardii	-	-
member	325	-	-	-	-	-	HG1573297	-	-	-	-	-	Eukaryota	Chordata	Mammalia	Microbiotheria	Microbiotheriidae	Dromiciops	Dromiciops gliroides	-	-
member	325	-	-	-	-	-	HG1573297	-	-	-	-	-	Eukaryota	Chordata	Mammalia	Perissodactyla	Equidae	Equus	Equus asinus	-	-
member	325	-	-	-	-	-	HG1573297	-	-	-	-	-	Eukaryota	Chordata	Mammalia	Perissodactyla	Equidae	Equus	Equus caballus	-	-
member	325	-	-	-	-	-	HG1573297	-	-	-	-	-	Eukaryota	Chordata	Mammalia	Perissodactyla	Equidae	Equus	Equus przewalskii	-	-
member	325	-	-	-	-	-	HG1573297	-	-	-	-	-	Eukaryota	Chordata	Mammalia	Perissodactyla	Equidae	Equus	Equus quagga	-	-
member	325	-	-	-	-	-	HG1573297	-	-	-	-	-	Eukaryota	Chordata	Mammalia	Perissodactyla	Rhinocerotidae	Ceratotherium	Ceratotherium simum	-	-
member	325	-	-	-	-	-	HG1573297	-	-	-	-	-	Eukaryota	Chordata	Mammalia	Pilosa	Megalonychidae	Choloepus	Choloepus didactylus	-	-
member	325	-	-	-	-	-	HG1573297	-	-	-	-	-	Eukaryota	Chordata	Mammalia	Primates	Aotidae	Aotus	Aotus nancymaae	-	-
member	325	-	-	-	-	-	HG1573297	-	-	-	-	-	Eukaryota	Chordata	Mammalia	Primates	Cebidae	Callithrix	Callithrix jacchus	-	-
member	325	-	-	-	-	-	HG1573297	-	-	-	-	-	Eukaryota	Chordata	Mammalia	Primates	Cebidae	Cebus	Cebus imitator	-	-
member	325	-	-	-	-	-	HG1573297	-	-	-	-	-	Eukaryota	Chordata	Mammalia	Primates	Cebidae	Saimiri	Saimiri boliviensis	-	-
member	325	-	-	-	-	-	HG1573297	-	-	-	-	-	Eukaryota	Chordata	Mammalia	Primates	Cercopithecidae	Cercocebus	Cercocebus atys	-	-
member	325	-	-	-	-	-	HG1573297	-	-	-	-	-	Eukaryota	Chordata	Mammalia	Primates	Cercopithecidae	Chlorocebus	Chlorocebus sabaeus	-	-
member	325	-	-	-	-	-	HG1573297	-	-	-	-	-	Eukaryota	Chordata	Mammalia	Primates	Cercopithecidae	Colobus	Colobus angolensis	-	-
member	325	-	-	-	-	-	HG1573297	-	-	-	-	-	Eukaryota	Chordata	Mammalia	Primates	Cercopithecidae	Macaca	Macaca fascicularis	-	-
member	325	-	-	-	-	-	HG1573297	-	-	-	-	-	Eukaryota	Chordata	Mammalia	Primates	Cercopithecidae	Macaca	Macaca mulatta	-	-
member	325	-	-	-	-	-	HG1573297	-	-	-	-	-	Eukaryota	Chordata	Mammalia	Primates	Cercopithecidae	Macaca	Macaca nemestrina	-	-
member	325	-	-	-	-	-	HG1573297	-	-	-	-	-	Eukaryota	Chordata	Mammalia	Primates	Cercopithecidae	Mandrillus	Mandrillus leucophaeus	-	-
member	325	-	-	-	-	-	HG1573297	-	-	-	-	-	Eukaryota	Chordata	Mammalia	Primates	Cercopithecidae	Papio	Papio anubis	-	-
member	325	-	-	-	-	-	HG1573297	-	-	-	-	-	Eukaryota	Chordata	Mammalia	Primates	Cercopithecidae	Piliocolobus	Piliocolobus tephrosceles	-	-
member	325	-	-	-	-	-	HG1573297	-	-	-	-	-	Eukaryota	Chordata	Mammalia	Primates	Cercopithecidae	Rhinopithecus	Rhinopithecus bieti	-	-
member	325	-	-	-	-	-	HG1573297	-	-	-	-	-	Eukaryota	Chordata	Mammalia	Primates	Cercopithecidae	Rhinopithecus	Rhinopithecus roxellana	-	-
member	325	-	-	-	-	-	HG1573297	-	-	-	-	-	Eukaryota	Chordata	Mammalia	Primates	Cercopithecidae	Trachypithecus	Trachypithecus francoisi	-	-
member	325	-	-	-	-	-	HG1573297	-	-	-	-	-	Eukaryota	Chordata	Mammalia	Primates	Cheirogaleidae	Microcebus	Microcebus murinus	-	-
member	325	-	-	-	-	-	HG1573297	-	-	-	-	-	Eukaryota	Chordata	Mammalia	Primates	Galagidae	Otolemur	Otolemur garnettii	-	-
member	325	-	-	-	-	-	HG1573297	-	-	-	-	-	Eukaryota	Chordata	Mammalia	Primates	Hominidae	Gorilla	Gorilla gorilla	-	-
member	325	-	-	-	-	-	HG1573297	-	-	-	-	-	Eukaryota	Chordata	Mammalia	Primates	Hominidae	Homo	Homo sapiens	-	-
member	325	-	-	-	-	-	HG1573297	-	-	-	-	-	Eukaryota	Chordata	Mammalia	Primates	Hominidae	Pan	Pan troglodytes	-	-
member	325	-	-	-	-	-	HG1573297	-	-	-	-	-	Eukaryota	Chordata	Mammalia	Primates	Hominidae	Pongo	Pongo abelii	-	-
member	325	-	-	-	-	-	HG1573297	-	-	-	-	-	Eukaryota	Chordata	Mammalia	Primates	Hylobatidae	Hylobates	Hylobates moloch	-	-
member	325	-	-	-	-	-	HG1573297	-	-	-	-	-	Eukaryota	Chordata	Mammalia	Primates	Hylobatidae	Nomascus	Nomascus leucogenys	-	-
member	325	-	-	-	-	-	HG1573297	-	-	-	-	-	Eukaryota	Chordata	Mammalia	Primates	Indriidae	Propithecus	Propithecus coquereli	-	-
member	325	-	-	-	-	-	HG1573297	-	-	-	-	-	Eukaryota	Chordata	Mammalia	Primates	Lemuridae	Lemur	Lemur catta	-	-
member	325	-	-	-	-	-	HG1573297	-	-	-	-	-	Eukaryota	Chordata	Mammalia	Proboscidea	Elephantidae	Loxodonta	Loxodonta africana	-	-
member	325	-	-	-	-	-	HG1573297	-	-	-	-	-	Eukaryota	Chordata	Mammalia	Rodentia	Castoridae	Castor	Castor canadensis	-	-
member	325	-	-	-	-	-	HG1573297	-	-	-	-	-	Eukaryota	Chordata	Mammalia	Rodentia	Heteromyidae	Dipodomys	Dipodomys ordii	-	-
member	325	-	-	-	-	-	HG1573297	-	-	-	-	-	Eukaryota	Chordata	Mammalia	Rodentia	Heteromyidae	Dipodomys	Dipodomys spectabilis	-	-
member	325	-	-	-	-	-	HG1573297	-	-	-	-	-	Eukaryota	Chordata	Mammalia	Rodentia	Muridae	Mus	Mus musculus	-	-
member	325	-	-	-	-	-	HG1573297	-	-	-	-	-	Eukaryota	Chordata	Mammalia	Rodentia	Sciuridae	Marmota	Marmota monax	-	-
member	325	-	-	-	-	-	HG1573297	-	-	-	-	-	Eukaryota	Chordata	Mammalia	Sirenia	Trichechidae	Trichechus	Trichechus manatus	-	-
member	325	-	-	-	-	-	HG1573297	-	-	-	-	-	Eukaryota	Chordata	Mammalia	Tubulidentata	Orycteropodidae	Orycteropus	Orycteropus afer	-	-
member	325	-	-	-	-	-	HG1573297	-	-	-	-	-	Eukaryota	Chordata	Mammalia	unclassified	Chrysochloridae	Chrysochloris	Chrysochloris asiatica	-	-
member	325	-	-	-	-	-	HG1573297	-	-	-	-	-	unclassified	unclassified	unclassified	unclassified	unclassified	unclassified	synthetic construct	-	-
member	325	-	-	-	-	-	HG1577323	information storage and processing	Chromatin structure and dynamics	4Q56R	histone H2A	34839.XP_005403482.1	Eukaryota	Chordata	Mammalia	Artiodactyla	Balaenopteridae	Balaenoptera	Balaenoptera acutorostrata	unclassified	unclassified
member	325	-	-	-	-	-	HG1577323	-	-	-	-	-	Eukaryota	Chordata	Mammalia	Artiodactyla	Balaenopteridae	Balaenoptera	Balaenoptera musculus	-	-
member	325	-	-	-	-	-	HG1577323	-	-	-	-	-	Eukaryota	Chordata	Mammalia	Artiodactyla	Balaenopteridae	Balaenoptera	Balaenoptera physalus	-	-
member	325	-	-	-	-	-	HG1577323	-	-	-	-	-	Eukaryota	Chordata	Mammalia	Artiodactyla	Bovidae	Bison	Bison bison	-	-
member	325	-	-	-	-	-	HG1577323	-	-	-	-	-	Eukaryota	Chordata	Mammalia	Artiodactyla	Bovidae	Bos	Bos indicus	-	-
member	325	-	-	-	-	-	HG1577323	-	-	-	-	-	Eukaryota	Chordata	Mammalia	Artiodactyla	Bovidae	Bos	Bos indicus x Bos taurus	-	-
member	325	-	-	-	-	-	HG1577323	-	-	-	-	-	Eukaryota	Chordata	Mammalia	Artiodactyla	Bovidae	Bos	Bos mutus	-	-
member	325	-	-	-	-	-	HG1577323	-	-	-	-	-	Eukaryota	Chordata	Mammalia	Artiodactyla	Bovidae	Bos	Bos taurus	-	-
member	325	-	-	-	-	-	HG1577323	-	-	-	-	-	Eukaryota	Chordata	Mammalia	Artiodactyla	Bovidae	Bubalus	Bubalus bubalis	-	-
member	325	-	-	-	-	-	HG1577323	-	-	-	-	-	Eukaryota	Chordata	Mammalia	Artiodactyla	Bovidae	Capra	Capra hircus	-	-
member	325	-	-	-	-	-	HG1577323	-	-	-	-	-	Eukaryota	Chordata	Mammalia	Artiodactyla	Bovidae	Oryx	Oryx dammah	-	-
member	325	-	-	-	-	-	HG1577323	-	-	-	-	-	Eukaryota	Chordata	Mammalia	Artiodactyla	Bovidae	Ovis	Ovis aries	-	-
member	325	-	-	-	-	-	HG1577323	-	-	-	-	-	Eukaryota	Chordata	Mammalia	Artiodactyla	Camelidae	Camelus	Camelus bactrianus	-	-
member	325	-	-	-	-	-	HG1577323	-	-	-	-	-	Eukaryota	Chordata	Mammalia	Artiodactyla	Camelidae	Camelus	Camelus dromedarius	-	-
member	325	-	-	-	-	-	HG1577323	-	-	-	-	-	Eukaryota	Chordata	Mammalia	Artiodactyla	Camelidae	Camelus	Camelus ferus	-	-
member	325	-	-	-	-	-	HG1577323	-	-	-	-	-	Eukaryota	Chordata	Mammalia	Artiodactyla	Camelidae	Vicugna	Vicugna pacos	-	-
member	325	-	-	-	-	-	HG1577323	-	-	-	-	-	Eukaryota	Chordata	Mammalia	Artiodactyla	Cervidae	Cervus	Cervus canadensis	-	-
member	325	-	-	-	-	-	HG1577323	-	-	-	-	-	Eukaryota	Chordata	Mammalia	Artiodactyla	Cervidae	Cervus	Cervus elaphus	-	-
member	325	-	-	-	-	-	HG1577323	-	-	-	-	-	Eukaryota	Chordata	Mammalia	Artiodactyla	Cervidae	Cervus	Cervus hanglu	-	-
member	325	-	-	-	-	-	HG1577323	-	-	-	-	-	Eukaryota	Chordata	Mammalia	Artiodactyla	Cervidae	Muntiacus	Muntiacus muntjak	-	-
member	325	-	-	-	-	-	HG1577323	-	-	-	-	-	Eukaryota	Chordata	Mammalia	Artiodactyla	Cervidae	Muntiacus	Muntiacus reevesi	-	-
member	325	-	-	-	-	-	HG1577323	-	-	-	-	-	Eukaryota	Chordata	Mammalia	Artiodactyla	Cervidae	Odocoileus	Odocoileus virginianus	-	-
member	325	-	-	-	-	-	HG1577323	-	-	-	-	-	Eukaryota	Chordata	Mammalia	Artiodactyla	Delphinidae	Globicephala	Globicephala melas	-	-
member	325	-	-	-	-	-	HG1577323	-	-	-	-	-	Eukaryota	Chordata	Mammalia	Artiodactyla	Delphinidae	Lagenorhynchus	Lagenorhynchus obliquidens	-	-
member	325	-	-	-	-	-	HG1577323	-	-	-	-	-	Eukaryota	Chordata	Mammalia	Artiodactyla	Delphinidae	Orcinus	Orcinus orca	-	-
member	325	-	-	-	-	-	HG1577323	-	-	-	-	-	Eukaryota	Chordata	Mammalia	Artiodactyla	Delphinidae	Sousa	Sousa chinensis	-	-
member	325	-	-	-	-	-	HG1577323	-	-	-	-	-	Eukaryota	Chordata	Mammalia	Artiodactyla	Delphinidae	Tursiops	Tursiops truncatus	-	-
member	325	-	-	-	-	-	HG1577323	-	-	-	-	-	Eukaryota	Chordata	Mammalia	Artiodactyla	Lipotidae	Lipotes	Lipotes vexillifer	-	-
member	325	-	-	-	-	-	HG1577323	-	-	-	-	-	Eukaryota	Chordata	Mammalia	Artiodactyla	Monodontidae	Delphinapterus	Delphinapterus leucas	-	-
member	325	-	-	-	-	-	HG1577323	-	-	-	-	-	Eukaryota	Chordata	Mammalia	Artiodactyla	Monodontidae	Monodon	Monodon monoceros	-	-
member	325	-	-	-	-	-	HG1577323	-	-	-	-	-	Eukaryota	Chordata	Mammalia	Artiodactyla	Phocoenidae	Neophocaena	Neophocaena asiaeorientalis	-	-
member	325	-	-	-	-	-	HG1577323	-	-	-	-	-	Eukaryota	Chordata	Mammalia	Artiodactyla	Phocoenidae	Phocoena	Phocoena sinus	-	-
member	325	-	-	-	-	-	HG1577323	-	-	-	-	-	Eukaryota	Chordata	Mammalia	Artiodactyla	Physeteridae	Physeter	Physeter catodon	-	-
member	325	-	-	-	-	-	HG1577323	-	-	-	-	-	Eukaryota	Chordata	Mammalia	Artiodactyla	Suidae	Sus	Sus scrofa	-	-
member	325	-	-	-	-	-	HG1577323	-	-	-	-	-	Eukaryota	Chordata	Mammalia	Carnivora	Canidae	Canis	Canis lupus	-	-
member	325	-	-	-	-	-	HG1577323	-	-	-	-	-	Eukaryota	Chordata	Mammalia	Carnivora	Canidae	Nyctereutes	Nyctereutes procyonoides	-	-
member	325	-	-	-	-	-	HG1577323	-	-	-	-	-	Eukaryota	Chordata	Mammalia	Carnivora	Mustelidae	Mustela	Mustela erminea	-	-
member	325	-	-	-	-	-	HG1577323	-	-	-	-	-	Eukaryota	Chordata	Mammalia	Carnivora	Ursidae	Ailuropoda	Ailuropoda melanoleuca	-	-
member	325	-	-	-	-	-	HG1577323	-	-	-	-	-	Eukaryota	Chordata	Mammalia	Carnivora	Ursidae	Ursus	Ursus americanus	-	-
member	325	-	-	-	-	-	HG1577323	-	-	-	-	-	Eukaryota	Chordata	Mammalia	Carnivora	Ursidae	Ursus	Ursus arctos	-	-
member	325	-	-	-	-	-	HG1577323	-	-	-	-	-	Eukaryota	Chordata	Mammalia	Carnivora	Ursidae	Ursus	Ursus maritimus	-	-
member	325	-	-	-	-	-	HG1577323	-	-	-	-	-	Eukaryota	Chordata	Mammalia	Chiroptera	Hipposideridae	Hipposideros	Hipposideros armiger	-	-
member	325	-	-	-	-	-	HG1577323	-	-	-	-	-	Eukaryota	Chordata	Mammalia	Chiroptera	Molossidae	Molossus	Molossus molossus	-	-
member	325	-	-	-	-	-	HG1577323	-	-	-	-	-	Eukaryota	Chordata	Mammalia	Chiroptera	Phyllostomidae	Artibeus	Artibeus jamaicensis	-	-
member	325	-	-	-	-	-	HG1577323	-	-	-	-	-	Eukaryota	Chordata	Mammalia	Chiroptera	Phyllostomidae	Desmodus	Desmodus rotundus	-	-
member	325	-	-	-	-	-	HG1577323	-	-	-	-	-	Eukaryota	Chordata	Mammalia	Chiroptera	Phyllostomidae	Phyllostomus	Phyllostomus discolor	-	-
member	325	-	-	-	-	-	HG1577323	-	-	-	-	-	Eukaryota	Chordata	Mammalia	Chiroptera	Phyllostomidae	Phyllostomus	Phyllostomus hastatus	-	-
member	325	-	-	-	-	-	HG1577323	-	-	-	-	-	Eukaryota	Chordata	Mammalia	Chiroptera	Phyllostomidae	Sturnira	Sturnira hondurensis	-	-
member	325	-	-	-	-	-	HG1577323	-	-	-	-	-	Eukaryota	Chordata	Mammalia	Chiroptera	Pteropodidae	Pteropus	Pteropus alecto	-	-
member	325	-	-	-	-	-	HG1577323	-	-	-	-	-	Eukaryota	Chordata	Mammalia	Chiroptera	Pteropodidae	Pteropus	Pteropus giganteus	-	-
member	325	-	-	-	-	-	HG1577323	-	-	-	-	-	Eukaryota	Chordata	Mammalia	Chiroptera	Pteropodidae	Pteropus	Pteropus vampyrus	-	-
member	325	-	-	-	-	-	HG1577323	-	-	-	-	-	Eukaryota	Chordata	Mammalia	Chiroptera	Pteropodidae	Rousettus	Rousettus aegyptiacus	-	-
member	325	-	-	-	-	-	HG1577323	-	-	-	-	-	Eukaryota	Chordata	Mammalia	Chiroptera	Rhinolophidae	Rhinolophus	Rhinolophus ferrumequinum	-	-
member	325	-	-	-	-	-	HG1577323	-	-	-	-	-	Eukaryota	Chordata	Mammalia	Chiroptera	Rhinolophidae	Rhinolophus	Rhinolophus sinicus	-	-
member	325	-	-	-	-	-	HG1577323	-	-	-	-	-	Eukaryota	Chordata	Mammalia	Chiroptera	Vespertilionidae	Eptesicus	Eptesicus fuscus	-	-
member	325	-	-	-	-	-	HG1577323	-	-	-	-	-	Eukaryota	Chordata	Mammalia	Chiroptera	Vespertilionidae	Miniopterus	Miniopterus natalensis	-	-
member	325	-	-	-	-	-	HG1577323	-	-	-	-	-	Eukaryota	Chordata	Mammalia	Chiroptera	Vespertilionidae	Myotis	Myotis brandtii	-	-
member	325	-	-	-	-	-	HG1577323	-	-	-	-	-	Eukaryota	Chordata	Mammalia	Chiroptera	Vespertilionidae	Myotis	Myotis lucifugus	-	-
member	325	-	-	-	-	-	HG1577323	-	-	-	-	-	Eukaryota	Chordata	Mammalia	Chiroptera	Vespertilionidae	Myotis	Myotis myotis	-	-
member	325	-	-	-	-	-	HG1577323	-	-	-	-	-	Eukaryota	Chordata	Mammalia	Cingulata	Dasypodidae	Dasypus	Dasypus novemcinctus	-	-
member	325	-	-	-	-	-	HG1577323	-	-	-	-	-	Eukaryota	Chordata	Mammalia	Dasyuromorphia	Dasyuridae	Sarcophilus	Sarcophilus harrisii	-	-
member	325	-	-	-	-	-	HG1577323	-	-	-	-	-	Eukaryota	Chordata	Mammalia	Dermoptera	Cynocephalidae	Galeopterus	Galeopterus variegatus	-	-
member	325	-	-	-	-	-	HG1577323	-	-	-	-	-	Eukaryota	Chordata	Mammalia	Diprotodontia	Phalangeridae	Trichosurus	Trichosurus vulpecula	-	-
member	325	-	-	-	-	-	HG1577323	-	-	-	-	-	Eukaryota	Chordata	Mammalia	Diprotodontia	Phascolarctidae	Phascolarctos	Phascolarctos cinereus	-	-
member	325	-	-	-	-	-	HG1577323	-	-	-	-	-	Eukaryota	Chordata	Mammalia	Diprotodontia	Vombatidae	Vombatus	Vombatus ursinus	-	-
member	325	-	-	-	-	-	HG1577323	-	-	-	-	-	Eukaryota	Chordata	Mammalia	Eulipotyphla	Talpidae	Condylura	Condylura cristata	-	-
member	325	-	-	-	-	-	HG1577323	-	-	-	-	-	Eukaryota	Chordata	Mammalia	Eulipotyphla	Talpidae	Galemys	Galemys pyrenaicus	-	-
member	325	-	-	-	-	-	HG1577323	-	-	-	-	-	Eukaryota	Chordata	Mammalia	Eulipotyphla	Talpidae	Talpa	Talpa occidentalis	-	-
member	325	-	-	-	-	-	HG1577323	-	-	-	-	-	Eukaryota	Chordata	Mammalia	Lagomorpha	Leporidae	Oryctolagus	Oryctolagus cuniculus	-	-
member	325	-	-	-	-	-	HG1577323	-	-	-	-	-	Eukaryota	Chordata	Mammalia	Lagomorpha	Ochotonidae	Ochotona	Ochotona curzoniae	-	-
member	325	-	-	-	-	-	HG1577323	-	-	-	-	-	Eukaryota	Chordata	Mammalia	Lagomorpha	Ochotonidae	Ochotona	Ochotona princeps	-	-
member	325	-	-	-	-	-	HG1577323	-	-	-	-	-	Eukaryota	Chordata	Mammalia	Macroscelidea	Macroscelididae	Elephantulus	Elephantulus edwardii	-	-
member	325	-	-	-	-	-	HG1577323	-	-	-	-	-	Eukaryota	Chordata	Mammalia	Monotremata	Ornithorhynchidae	Ornithorhynchus	Ornithorhynchus anatinus	-	-
member	325	-	-	-	-	-	HG1577323	-	-	-	-	-	Eukaryota	Chordata	Mammalia	Monotremata	Tachyglossidae	Tachyglossus	Tachyglossus aculeatus	-	-
member	325	-	-	-	-	-	HG1577323	-	-	-	-	-	Eukaryota	Chordata	Mammalia	Perissodactyla	Equidae	Equus	Equus asinus	-	-
member	325	-	-	-	-	-	HG1577323	-	-	-	-	-	Eukaryota	Chordata	Mammalia	Perissodactyla	Equidae	Equus	Equus caballus	-	-
member	325	-	-	-	-	-	HG1577323	-	-	-	-	-	Eukaryota	Chordata	Mammalia	Perissodactyla	Equidae	Equus	Equus quagga	-	-
member	325	-	-	-	-	-	HG1577323	-	-	-	-	-	Eukaryota	Chordata	Mammalia	Perissodactyla	Rhinocerotidae	Ceratotherium	Ceratotherium simum	-	-
member	325	-	-	-	-	-	HG1577323	-	-	-	-	-	Eukaryota	Chordata	Mammalia	Pholidota	Manidae	Manis	Manis pentadactyla	-	-
member	325	-	-	-	-	-	HG1577323	-	-	-	-	-	Eukaryota	Chordata	Mammalia	Pilosa	Megalonychidae	Choloepus	Choloepus didactylus	-	-
member	325	-	-	-	-	-	HG1577323	-	-	-	-	-	Eukaryota	Chordata	Mammalia	Primates	Aotidae	Aotus	Aotus nancymaae	-	-
member	325	-	-	-	-	-	HG1577323	-	-	-	-	-	Eukaryota	Chordata	Mammalia	Primates	Cebidae	Callithrix	Callithrix jacchus	-	-
member	325	-	-	-	-	-	HG1577323	-	-	-	-	-	Eukaryota	Chordata	Mammalia	Primates	Cebidae	Cebus	Cebus imitator	-	-
member	325	-	-	-	-	-	HG1577323	-	-	-	-	-	Eukaryota	Chordata	Mammalia	Primates	Cebidae	Saimiri	Saimiri boliviensis	-	-
member	325	-	-	-	-	-	HG1577323	-	-	-	-	-	Eukaryota	Chordata	Mammalia	Primates	Cercopithecidae	Cercocebus	Cercocebus atys	-	-
member	325	-	-	-	-	-	HG1577323	-	-	-	-	-	Eukaryota	Chordata	Mammalia	Primates	Cercopithecidae	Chlorocebus	Chlorocebus sabaeus	-	-
member	325	-	-	-	-	-	HG1577323	-	-	-	-	-	Eukaryota	Chordata	Mammalia	Primates	Cercopithecidae	Colobus	Colobus angolensis	-	-
member	325	-	-	-	-	-	HG1577323	-	-	-	-	-	Eukaryota	Chordata	Mammalia	Primates	Cercopithecidae	Macaca	Macaca fascicularis	-	-
member	325	-	-	-	-	-	HG1577323	-	-	-	-	-	Eukaryota	Chordata	Mammalia	Primates	Cercopithecidae	Macaca	Macaca mulatta	-	-
member	325	-	-	-	-	-	HG1577323	-	-	-	-	-	Eukaryota	Chordata	Mammalia	Primates	Cercopithecidae	Macaca	Macaca nemestrina	-	-
member	325	-	-	-	-	-	HG1577323	-	-	-	-	-	Eukaryota	Chordata	Mammalia	Primates	Cercopithecidae	Mandrillus	Mandrillus leucophaeus	-	-
member	325	-	-	-	-	-	HG1577323	-	-	-	-	-	Eukaryota	Chordata	Mammalia	Primates	Cercopithecidae	Papio	Papio anubis	-	-
member	325	-	-	-	-	-	HG1577323	-	-	-	-	-	Eukaryota	Chordata	Mammalia	Primates	Cercopithecidae	Piliocolobus	Piliocolobus tephrosceles	-	-
member	325	-	-	-	-	-	HG1577323	-	-	-	-	-	Eukaryota	Chordata	Mammalia	Primates	Cercopithecidae	Rhinopithecus	Rhinopithecus bieti	-	-
member	325	-	-	-	-	-	HG1577323	-	-	-	-	-	Eukaryota	Chordata	Mammalia	Primates	Cercopithecidae	Rhinopithecus	Rhinopithecus roxellana	-	-
member	325	-	-	-	-	-	HG1577323	-	-	-	-	-	Eukaryota	Chordata	Mammalia	Primates	Cercopithecidae	Theropithecus	Theropithecus gelada	-	-
member	325	-	-	-	-	-	HG1577323	-	-	-	-	-	Eukaryota	Chordata	Mammalia	Primates	Cercopithecidae	Trachypithecus	Trachypithecus francoisi	-	-
member	325	-	-	-	-	-	HG1577323	-	-	-	-	-	Eukaryota	Chordata	Mammalia	Primates	Cheirogaleidae	Microcebus	Microcebus murinus	-	-
member	325	-	-	-	-	-	HG1577323	-	-	-	-	-	Eukaryota	Chordata	Mammalia	Primates	Galagidae	Otolemur	Otolemur garnettii	-	-
member	325	-	-	-	-	-	HG1577323	-	-	-	-	-	Eukaryota	Chordata	Mammalia	Primates	Hominidae	Gorilla	Gorilla gorilla	-	-
member	325	-	-	-	-	-	HG1577323	-	-	-	-	-	Eukaryota	Chordata	Mammalia	Primates	Hominidae	Homo	Homo sapiens	-	-
member	325	-	-	-	-	-	HG1577323	-	-	-	-	-	Eukaryota	Chordata	Mammalia	Primates	Hominidae	Pan	Pan paniscus	-	-
member	325	-	-	-	-	-	HG1577323	-	-	-	-	-	Eukaryota	Chordata	Mammalia	Primates	Hominidae	Pan	Pan troglodytes	-	-
member	325	-	-	-	-	-	HG1577323	-	-	-	-	-	Eukaryota	Chordata	Mammalia	Primates	Hominidae	Pongo	Pongo abelii	-	-
member	325	-	-	-	-	-	HG1577323	-	-	-	-	-	Eukaryota	Chordata	Mammalia	Primates	Hylobatidae	Hylobates	Hylobates moloch	-	-
member	325	-	-	-	-	-	HG1577323	-	-	-	-	-	Eukaryota	Chordata	Mammalia	Primates	Hylobatidae	Nomascus	Nomascus leucogenys	-	-
member	325	-	-	-	-	-	HG1577323	-	-	-	-	-	Eukaryota	Chordata	Mammalia	Primates	Indriidae	Propithecus	Propithecus coquereli	-	-
member	325	-	-	-	-	-	HG1577323	-	-	-	-	-	Eukaryota	Chordata	Mammalia	Primates	Lemuridae	Lemur	Lemur catta	-	-
member	325	-	-	-	-	-	HG1577323	-	-	-	-	-	Eukaryota	Chordata	Mammalia	Primates	Tarsiidae	Carlito	Carlito syrichta	-	-
member	325	-	-	-	-	-	HG1577323	-	-	-	-	-	Eukaryota	Chordata	Mammalia	Proboscidea	Elephantidae	Loxodonta	Loxodonta africana	-	-
member	325	-	-	-	-	-	HG1577323	-	-	-	-	-	Eukaryota	Chordata	Mammalia	Rodentia	Bathyergidae	Fukomys	Fukomys damarensis	-	-
member	325	-	-	-	-	-	HG1577323	-	-	-	-	-	Eukaryota	Chordata	Mammalia	Rodentia	Bathyergidae	Heterocephalus	Heterocephalus glaber	-	-
member	325	-	-	-	-	-	HG1577323	-	-	-	-	-	Eukaryota	Chordata	Mammalia	Rodentia	Caviidae	Cavia	Cavia porcellus	-	-
member	325	-	-	-	-	-	HG1577323	-	-	-	-	-	Eukaryota	Chordata	Mammalia	Rodentia	Chinchillidae	Chinchilla	Chinchilla lanigera	-	-
member	325	-	-	-	-	-	HG1577323	-	-	-	-	-	Eukaryota	Chordata	Mammalia	Rodentia	Dipodidae	Jaculus	Jaculus jaculus	-	-
member	325	-	-	-	-	-	HG1577323	-	-	-	-	-	Eukaryota	Chordata	Mammalia	Rodentia	Heteromyidae	Dipodomys	Dipodomys ordii	-	-
member	325	-	-	-	-	-	HG1577323	-	-	-	-	-	Eukaryota	Chordata	Mammalia	Rodentia	Heteromyidae	Dipodomys	Dipodomys spectabilis	-	-
member	325	-	-	-	-	-	HG1577323	-	-	-	-	-	Eukaryota	Chordata	Mammalia	Rodentia	Octodontidae	Octodon	Octodon degus	-	-
member	325	-	-	-	-	-	HG1577323	-	-	-	-	-	Eukaryota	Chordata	Mammalia	Rodentia	Sciuridae	Ictidomys	Ictidomys tridecemlineatus	-	-
member	325	-	-	-	-	-	HG1577323	-	-	-	-	-	Eukaryota	Chordata	Mammalia	Rodentia	Sciuridae	Marmota	Marmota flaviventris	-	-
member	325	-	-	-	-	-	HG1577323	-	-	-	-	-	Eukaryota	Chordata	Mammalia	Rodentia	Sciuridae	Marmota	Marmota marmota	-	-
member	325	-	-	-	-	-	HG1577323	-	-	-	-	-	Eukaryota	Chordata	Mammalia	Rodentia	Sciuridae	Marmota	Marmota monax	-	-
member	325	-	-	-	-	-	HG1577323	-	-	-	-	-	Eukaryota	Chordata	Mammalia	Rodentia	Sciuridae	Urocitellus	Urocitellus parryii	-	-
member	325	-	-	-	-	-	HG1577323	-	-	-	-	-	Eukaryota	Chordata	Mammalia	Sirenia	Trichechidae	Trichechus	Trichechus manatus	-	-
member	325	-	-	-	-	-	HG1577323	-	-	-	-	-	Eukaryota	Chordata	Mammalia	Tubulidentata	Orycteropodidae	Orycteropus	Orycteropus afer	-	-
member	325	-	-	-	-	-	HG1577323	-	-	-	-	-	Eukaryota	Chordata	Mammalia	unclassified	Chrysochloridae	Chrysochloris	Chrysochloris asiatica	-	-
member	325	-	-	-	-	-	HG1577323	-	-	-	-	-	unclassified	unclassified	unclassified	unclassified	unclassified	unclassified	Human ORFeome Gateway entry vector	-	-
member	325	-	-	-	-	-	HG1577323	-	-	-	-	-	unclassified	unclassified	unclassified	unclassified	unclassified	unclassified	synthetic construct	-	-
member	325	-	-	-	-	-	HG1587554	information storage and processing	Chromatin structure and dynamics	4N8A4	C-terminus of histone H2A	9598.ENSPTRP00000030373	Eukaryota	Chordata	Mammalia	Primates	Hominidae	Homo	Homo sapiens	unclassified	unclassified
member	325	-	-	-	-	-	HG1587554	-	-	-	-	-	Eukaryota	Chordata	Mammalia	Primates	Hominidae	Pan	Pan paniscus	-	-
member	325	-	-	-	-	-	HG1587554	-	-	-	-	-	Eukaryota	Chordata	Mammalia	Primates	Hominidae	Pan	Pan troglodytes	-	-
member	325	-	-	-	-	-	HG1587554	-	-	-	-	-	unclassified	unclassified	unclassified	unclassified	unclassified	unclassified	Human ORFeome Gateway entry vector	-	-
member	325	-	-	-	-	-	HG1587554	-	-	-	-	-	unclassified	unclassified	unclassified	unclassified	unclassified	unclassified	synthetic construct	-	-
member	325	-	-	-	-	-	HG1737084	information storage and processing	Chromatin structure and dynamics	3SM7V	Histone H2A	136037.KDR24205	Eukaryota	Streptophyta	Magnoliopsida	Brassicales	Brassicaceae	Arabidopsis	Arabidopsis thaliana	unclassified	unclassified
member	325	-	-	-	-	-	HG1774110	information storage and processing	Chromatin structure and dynamics	4MJ70	H2A histone family, member X	27679.XP_003923661.1	Eukaryota	Chordata	Mammalia	Carnivora	Hyaenidae	Crocuta	Crocuta crocuta	unclassified	unclassified
member	325	-	-	-	-	-	HG1774110	-	-	-	-	-	Eukaryota	Chordata	Mammalia	Lagomorpha	Leporidae	Oryctolagus	Oryctolagus cuniculus	-	-
member	325	-	-	-	-	-	HG1774110	-	-	-	-	-	Eukaryota	Chordata	Mammalia	Primates	Aotidae	Aotus	Aotus nancymaae	-	-
member	325	-	-	-	-	-	HG1774110	-	-	-	-	-	Eukaryota	Chordata	Mammalia	Primates	Cebidae	Callithrix	Callithrix jacchus	-	-
member	325	-	-	-	-	-	HG1774110	-	-	-	-	-	Eukaryota	Chordata	Mammalia	Primates	Cebidae	Cebus	Cebus imitator	-	-
member	325	-	-	-	-	-	HG1774110	-	-	-	-	-	Eukaryota	Chordata	Mammalia	Primates	Cebidae	Saimiri	Saimiri boliviensis	-	-
member	325	-	-	-	-	-	HG1774110	-	-	-	-	-	Eukaryota	Chordata	Mammalia	Primates	Cebidae	Sapajus	Sapajus apella	-	-
member	325	-	-	-	-	-	HG1774110	-	-	-	-	-	Eukaryota	Chordata	Mammalia	Primates	Cercopithecidae	Cercocebus	Cercocebus atys	-	-
member	325	-	-	-	-	-	HG1774110	-	-	-	-	-	Eukaryota	Chordata	Mammalia	Primates	Cercopithecidae	Chlorocebus	Chlorocebus sabaeus	-	-
member	325	-	-	-	-	-	HG1774110	-	-	-	-	-	Eukaryota	Chordata	Mammalia	Primates	Cercopithecidae	Colobus	Colobus angolensis	-	-
member	325	-	-	-	-	-	HG1774110	-	-	-	-	-	Eukaryota	Chordata	Mammalia	Primates	Cercopithecidae	Macaca	Macaca fascicularis	-	-
member	325	-	-	-	-	-	HG1774110	-	-	-	-	-	Eukaryota	Chordata	Mammalia	Primates	Cercopithecidae	Macaca	Macaca mulatta	-	-
member	325	-	-	-	-	-	HG1774110	-	-	-	-	-	Eukaryota	Chordata	Mammalia	Primates	Cercopithecidae	Macaca	Macaca nemestrina	-	-
member	325	-	-	-	-	-	HG1774110	-	-	-	-	-	Eukaryota	Chordata	Mammalia	Primates	Cercopithecidae	Mandrillus	Mandrillus leucophaeus	-	-
member	325	-	-	-	-	-	HG1774110	-	-	-	-	-	Eukaryota	Chordata	Mammalia	Primates	Cercopithecidae	Papio	Papio anubis	-	-
member	325	-	-	-	-	-	HG1774110	-	-	-	-	-	Eukaryota	Chordata	Mammalia	Primates	Cercopithecidae	Piliocolobus	Piliocolobus tephrosceles	-	-
member	325	-	-	-	-	-	HG1774110	-	-	-	-	-	Eukaryota	Chordata	Mammalia	Primates	Cercopithecidae	Rhinopithecus	Rhinopithecus bieti	-	-
member	325	-	-	-	-	-	HG1774110	-	-	-	-	-	Eukaryota	Chordata	Mammalia	Primates	Cercopithecidae	Rhinopithecus	Rhinopithecus roxellana	-	-
member	325	-	-	-	-	-	HG1774110	-	-	-	-	-	Eukaryota	Chordata	Mammalia	Primates	Cercopithecidae	Theropithecus	Theropithecus gelada	-	-
member	325	-	-	-	-	-	HG1774110	-	-	-	-	-	Eukaryota	Chordata	Mammalia	Primates	Cercopithecidae	Trachypithecus	Trachypithecus francoisi	-	-
member	325	-	-	-	-	-	HG1774110	-	-	-	-	-	Eukaryota	Chordata	Mammalia	Primates	Hominidae	Gorilla	Gorilla gorilla	-	-
member	325	-	-	-	-	-	HG1774110	-	-	-	-	-	Eukaryota	Chordata	Mammalia	Primates	Hominidae	Homo	Homo sapiens	-	-
member	325	-	-	-	-	-	HG1774110	-	-	-	-	-	Eukaryota	Chordata	Mammalia	Primates	Hominidae	Pan	Pan paniscus	-	-
member	325	-	-	-	-	-	HG1774110	-	-	-	-	-	Eukaryota	Chordata	Mammalia	Primates	Hominidae	Pan	Pan troglodytes	-	-
member	325	-	-	-	-	-	HG1774110	-	-	-	-	-	Eukaryota	Chordata	Mammalia	Primates	Hominidae	Pongo	Pongo abelii	-	-
member	325	-	-	-	-	-	HG1774110	-	-	-	-	-	Eukaryota	Chordata	Mammalia	Primates	Hylobatidae	Hylobates	Hylobates moloch	-	-
member	325	-	-	-	-	-	HG1774110	-	-	-	-	-	Eukaryota	Chordata	Mammalia	Primates	Hylobatidae	Nomascus	Nomascus leucogenys	-	-
member	325	-	-	-	-	-	HG1774110	-	-	-	-	-	unclassified	unclassified	unclassified	unclassified	unclassified	unclassified	Human ORFeome Gateway entry vector	-	-
member	325	-	-	-	-	-	HG1774110	-	-	-	-	-	unclassified	unclassified	unclassified	unclassified	unclassified	unclassified	synthetic construct	-	-
member	325	-	-	-	-	-	HG1900326	information storage and processing	Chromatin structure and dynamics	4N8T7	C-terminus of histone H2A	9593.ENSGGOP00000018013	Eukaryota	Chordata	Mammalia	Primates	Hominidae	Homo	Homo sapiens	unclassified	unclassified
member	325	-	-	-	-	-	L7HZV6	information storage and processing	Chromatin structure and dynamics	41MVC	Histone H2A	318829.MGG_03577T0	Eukaryota	Ascomycota	Sordariomycetes	Magnaporthales	Pyriculariaceae	Pyricularia	Pyricularia grisea	unclassified	unclassified
member	325	-	-	-	-	-	L7HZV6	-	-	-	-	-	Eukaryota	Ascomycota	Sordariomycetes	Magnaporthales	Pyriculariaceae	Pyricularia	Pyricularia oryzae	-	-
member	325	-	-	-	-	-	L7HZV6	-	-	-	-	-	Eukaryota	Ascomycota	Sordariomycetes	Magnaporthales	Pyriculariaceae	Pyricularia	Pyricularia sp. CBS 133598	-	-
member	325	-	-	-	-	-	O74268	information storage and processing	Chromatin structure and dynamics	2100Z	Belongs to the histone H2A family	40559.M7TM74	Eukaryota	Ascomycota	Leotiomycetes	Helotiales	Sclerotiniaceae	Botryotinia	Botryotinia convoluta	unclassified	unclassified
member	325	-	-	-	-	-	O74268	-	-	-	-	-	Eukaryota	Ascomycota	Leotiomycetes	Helotiales	Sclerotiniaceae	Botryotinia	Botryotinia globosa	-	-
member	325	-	-	-	-	-	O74268	-	-	-	-	-	Eukaryota	Ascomycota	Leotiomycetes	Helotiales	Sclerotiniaceae	Botrytis	Botrytis aclada	-	-
member	325	-	-	-	-	-	O74268	-	-	-	-	-	Eukaryota	Ascomycota	Leotiomycetes	Helotiales	Sclerotiniaceae	Botrytis	Botrytis byssoidea	-	-
member	325	-	-	-	-	-	O74268	-	-	-	-	-	Eukaryota	Ascomycota	Leotiomycetes	Helotiales	Sclerotiniaceae	Botrytis	Botrytis cinerea	-	-
member	325	-	-	-	-	-	O74268	-	-	-	-	-	Eukaryota	Ascomycota	Leotiomycetes	Helotiales	Sclerotiniaceae	Botrytis	Botrytis deweyae	-	-
member	325	-	-	-	-	-	O74268	-	-	-	-	-	Eukaryota	Ascomycota	Leotiomycetes	Helotiales	Sclerotiniaceae	Botrytis	Botrytis elliptica	-	-
member	325	-	-	-	-	-	O74268	-	-	-	-	-	Eukaryota	Ascomycota	Leotiomycetes	Helotiales	Sclerotiniaceae	Botrytis	Botrytis fragariae	-	-
member	325	-	-	-	-	-	O74268	-	-	-	-	-	Eukaryota	Ascomycota	Leotiomycetes	Helotiales	Sclerotiniaceae	Botrytis	Botrytis galanthina	-	-
member	325	-	-	-	-	-	O74268	-	-	-	-	-	Eukaryota	Ascomycota	Leotiomycetes	Helotiales	Sclerotiniaceae	Botrytis	Botrytis hyacinthi	-	-
member	325	-	-	-	-	-	O74268	-	-	-	-	-	Eukaryota	Ascomycota	Leotiomycetes	Helotiales	Sclerotiniaceae	Botrytis	Botrytis paeoniae	-	-
member	325	-	-	-	-	-	O74268	-	-	-	-	-	Eukaryota	Ascomycota	Leotiomycetes	Helotiales	Sclerotiniaceae	Botrytis	Botrytis squamosa	-	-
member	325	-	-	-	-	-	O74268	-	-	-	-	-	Eukaryota	Ascomycota	Leotiomycetes	Helotiales	Sclerotiniaceae	Botrytis	Botrytis tulipae	-	-
member	325	-	-	-	-	-	P02262	information storage and processing	Chromatin structure and dynamics	4MJD8	Histone cluster 2, H2aa4	27679.XP_003942030.1	Bacteria	Firmicutes	Bacilli	Lactobacillales	Lactobacillaceae	Limosilactobacillus	Limosilactobacillus fermentum	unclassified	unclassified
member	325	-	-	-	-	-	P02262	-	-	-	-	-	Bacteria	Proteobacteria	Gammaproteobacteria	Enterobacterales	Enterobacteriaceae	Escherichia	Escherichia coli	-	-
member	325	-	-	-	-	-	P02262	-	-	-	-	-	Eukaryota	Chordata	Mammalia	Chiroptera	Hipposideridae	Hipposideros	Hipposideros armiger	-	-
member	325	-	-	-	-	-	P02262	-	-	-	-	-	Eukaryota	Chordata	Mammalia	Chiroptera	Molossidae	Molossus	Molossus molossus	-	-
member	325	-	-	-	-	-	P02262	-	-	-	-	-	Eukaryota	Chordata	Mammalia	Chiroptera	Phyllostomidae	Phyllostomus	Phyllostomus discolor	-	-
member	325	-	-	-	-	-	P02262	-	-	-	-	-	Eukaryota	Chordata	Mammalia	Chiroptera	Phyllostomidae	Phyllostomus	Phyllostomus hastatus	-	-
member	325	-	-	-	-	-	P02262	-	-	-	-	-	Eukaryota	Chordata	Mammalia	Chiroptera	Phyllostomidae	Sturnira	Sturnira hondurensis	-	-
member	325	-	-	-	-	-	P02262	-	-	-	-	-	Eukaryota	Chordata	Mammalia	Chiroptera	Pteropodidae	Pteropus	Pteropus alecto	-	-
member	325	-	-	-	-	-	P02262	-	-	-	-	-	Eukaryota	Chordata	Mammalia	Chiroptera	Pteropodidae	Pteropus	Pteropus giganteus	-	-
member	325	-	-	-	-	-	P02262	-	-	-	-	-	Eukaryota	Chordata	Mammalia	Chiroptera	Pteropodidae	Pteropus	Pteropus vampyrus	-	-
member	325	-	-	-	-	-	P02262	-	-	-	-	-	Eukaryota	Chordata	Mammalia	Chiroptera	Pteropodidae	Rousettus	Rousettus aegyptiacus	-	-
member	325	-	-	-	-	-	P02262	-	-	-	-	-	Eukaryota	Chordata	Mammalia	Chiroptera	Rhinolophidae	Rhinolophus	Rhinolophus ferrumequinum	-	-
member	325	-	-	-	-	-	P02262	-	-	-	-	-	Eukaryota	Chordata	Mammalia	Chiroptera	Rhinolophidae	Rhinolophus	Rhinolophus sinicus	-	-
member	325	-	-	-	-	-	P02262	-	-	-	-	-	Eukaryota	Chordata	Mammalia	Chiroptera	Vespertilionidae	Miniopterus	Miniopterus natalensis	-	-
member	325	-	-	-	-	-	P02262	-	-	-	-	-	Eukaryota	Chordata	Mammalia	Chiroptera	Vespertilionidae	Myotis	Myotis brandtii	-	-
member	325	-	-	-	-	-	P02262	-	-	-	-	-	Eukaryota	Chordata	Mammalia	Chiroptera	Vespertilionidae	Myotis	Myotis lucifugus	-	-
member	325	-	-	-	-	-	P02262	-	-	-	-	-	Eukaryota	Chordata	Mammalia	Chiroptera	Vespertilionidae	Myotis	Myotis myotis	-	-
member	325	-	-	-	-	-	P02262	-	-	-	-	-	Eukaryota	Chordata	Mammalia	Monotremata	Ornithorhynchidae	Ornithorhynchus	Ornithorhynchus anatinus	-	-
member	325	-	-	-	-	-	P02262	-	-	-	-	-	Eukaryota	Chordata	Mammalia	Monotremata	Tachyglossidae	Tachyglossus	Tachyglossus aculeatus	-	-
member	325	-	-	-	-	-	P02262	-	-	-	-	-	Eukaryota	Chordata	Mammalia	Rodentia	Bathyergidae	Fukomys	Fukomys damarensis	-	-
member	325	-	-	-	-	-	P02262	-	-	-	-	-	Eukaryota	Chordata	Mammalia	Rodentia	Bathyergidae	Heterocephalus	Heterocephalus glaber	-	-
member	325	-	-	-	-	-	P02262	-	-	-	-	-	Eukaryota	Chordata	Mammalia	Rodentia	Caviidae	Cavia	Cavia porcellus	-	-
member	325	-	-	-	-	-	P02262	-	-	-	-	-	Eukaryota	Chordata	Mammalia	Rodentia	Chinchillidae	Chinchilla	Chinchilla lanigera	-	-
member	325	-	-	-	-	-	P02262	-	-	-	-	-	Eukaryota	Chordata	Mammalia	Rodentia	Dipodidae	Jaculus	Jaculus jaculus	-	-
member	325	-	-	-	-	-	P02262	-	-	-	-	-	Eukaryota	Chordata	Mammalia	Rodentia	Muridae	Rattus	Rattus norvegicus	-	-
member	325	-	-	-	-	-	P02262	-	-	-	-	-	Eukaryota	Chordata	Mammalia	Rodentia	Octodontidae	Octodon	Octodon degus	-	-
member	325	-	-	-	-	-	P02263	information storage and processing	Chromatin structure and dynamics	4GWAH	Histone H2A type	181119.XP_005527782.1	Eukaryota	Chordata	Aves	Accipitriformes	Accipitridae	Aquila	Aquila chrysaetos	unclassified	unclassified
member	325	-	-	-	-	-	P02263	-	-	-	-	-	Eukaryota	Chordata	Aves	Accipitriformes	Accipitridae	Haliaeetus	Haliaeetus leucocephalus	-	-
member	325	-	-	-	-	-	P02263	-	-	-	-	-	Eukaryota	Chordata	Aves	Anseriformes	Anatidae	Anas	Anas platyrhynchos	-	-
member	325	-	-	-	-	-	P02263	-	-	-	-	-	Eukaryota	Chordata	Aves	Anseriformes	Anatidae	Anser	Anser cygnoides	-	-
member	325	-	-	-	-	-	P02263	-	-	-	-	-	Eukaryota	Chordata	Aves	Anseriformes	Anatidae	Aythya	Aythya fuligula	-	-
member	325	-	-	-	-	-	P02263	-	-	-	-	-	Eukaryota	Chordata	Aves	Anseriformes	Anatidae	Cygnus	Cygnus atratus	-	-
member	325	-	-	-	-	-	P02263	-	-	-	-	-	Eukaryota	Chordata	Aves	Anseriformes	Anatidae	Cygnus	Cygnus olor	-	-
member	325	-	-	-	-	-	P02263	-	-	-	-	-	Eukaryota	Chordata	Aves	Anseriformes	Anatidae	Oxyura	Oxyura jamaicensis	-	-
member	325	-	-	-	-	-	P02263	-	-	-	-	-	Eukaryota	Chordata	Aves	Apodiformes	Apodidae	Chaetura	Chaetura pelagica	-	-
member	325	-	-	-	-	-	P02263	-	-	-	-	-	Eukaryota	Chordata	Aves	Apodiformes	Trochilidae	Calypte	Calypte anna	-	-
member	325	-	-	-	-	-	P02263	-	-	-	-	-	Eukaryota	Chordata	Aves	Apterygiformes	Apterygidae	Apteryx	Apteryx mantelli	-	-
member	325	-	-	-	-	-	P02263	-	-	-	-	-	Eukaryota	Chordata	Aves	Apterygiformes	Apterygidae	Apteryx	Apteryx rowi	-	-
member	325	-	-	-	-	-	P02263	-	-	-	-	-	Eukaryota	Chordata	Aves	Casuariiformes	Dromaiidae	Dromaius	Dromaius novaehollandiae	-	-
member	325	-	-	-	-	-	P02263	-	-	-	-	-	Eukaryota	Chordata	Aves	Charadriiformes	Charadriidae	Charadrius	Charadrius vociferus	-	-
member	325	-	-	-	-	-	P02263	-	-	-	-	-	Eukaryota	Chordata	Aves	Charadriiformes	Scolopacidae	Calidris	Calidris pugnax	-	-
member	325	-	-	-	-	-	P02263	-	-	-	-	-	Eukaryota	Chordata	Aves	Columbiformes	Columbidae	Columba	Columba livia	-	-
member	325	-	-	-	-	-	P02263	-	-	-	-	-	Eukaryota	Chordata	Aves	Columbiformes	Columbidae	Patagioenas	Patagioenas fasciata	-	-
member	325	-	-	-	-	-	P02263	-	-	-	-	-	Eukaryota	Chordata	Aves	Falconiformes	Falconidae	Falco	Falco cherrug	-	-
member	325	-	-	-	-	-	P02263	-	-	-	-	-	Eukaryota	Chordata	Aves	Falconiformes	Falconidae	Falco	Falco naumanni	-	-
member	325	-	-	-	-	-	P02263	-	-	-	-	-	Eukaryota	Chordata	Aves	Falconiformes	Falconidae	Falco	Falco peregrinus	-	-
member	325	-	-	-	-	-	P02263	-	-	-	-	-	Eukaryota	Chordata	Aves	Falconiformes	Falconidae	Falco	Falco rusticolus	-	-
member	325	-	-	-	-	-	P02263	-	-	-	-	-	Eukaryota	Chordata	Aves	Galliformes	Numididae	Numida	Numida meleagris	-	-
member	325	-	-	-	-	-	P02263	-	-	-	-	-	Eukaryota	Chordata	Aves	Galliformes	Odontophoridae	Callipepla	Callipepla squamata	-	-
member	325	-	-	-	-	-	P02263	-	-	-	-	-	Eukaryota	Chordata	Aves	Galliformes	Odontophoridae	Colinus	Colinus virginianus	-	-
member	325	-	-	-	-	-	P02263	-	-	-	-	-	Eukaryota	Chordata	Aves	Galliformes	Phasianidae	Bambusicola	Bambusicola thoracicus	-	-
member	325	-	-	-	-	-	P02263	-	-	-	-	-	Eukaryota	Chordata	Aves	Galliformes	Phasianidae	Centrocercus	Centrocercus urophasianus	-	-
member	325	-	-	-	-	-	P02263	-	-	-	-	-	Eukaryota	Chordata	Aves	Galliformes	Phasianidae	Coturnix	Coturnix japonica	-	-
member	325	-	-	-	-	-	P02263	-	-	-	-	-	Eukaryota	Chordata	Aves	Galliformes	Phasianidae	Gallus	Gallus gallus	-	-
member	325	-	-	-	-	-	P02263	-	-	-	-	-	Eukaryota	Chordata	Aves	Galliformes	Phasianidae	Lagopus	Lagopus leucura	-	-
member	325	-	-	-	-	-	P02263	-	-	-	-	-	Eukaryota	Chordata	Aves	Galliformes	Phasianidae	Meleagris	Meleagris gallopavo	-	-
member	325	-	-	-	-	-	P02263	-	-	-	-	-	Eukaryota	Chordata	Aves	Galliformes	Phasianidae	Phasianus	Phasianus colchicus	-	-
member	325	-	-	-	-	-	P02263	-	-	-	-	-	Eukaryota	Chordata	Aves	Passeriformes	Corvidae	Corvus	Corvus brachyrhynchos	-	-
member	325	-	-	-	-	-	P02263	-	-	-	-	-	Eukaryota	Chordata	Aves	Passeriformes	Corvidae	Corvus	Corvus cornix	-	-
member	325	-	-	-	-	-	P02263	-	-	-	-	-	Eukaryota	Chordata	Aves	Passeriformes	Corvidae	Corvus	Corvus kubaryi	-	-
member	325	-	-	-	-	-	P02263	-	-	-	-	-	Eukaryota	Chordata	Aves	Passeriformes	Corvidae	Corvus	Corvus moneduloides	-	-
member	325	-	-	-	-	-	P02263	-	-	-	-	-	Eukaryota	Chordata	Aves	Passeriformes	Estrildidae	Lonchura	Lonchura striata	-	-
member	325	-	-	-	-	-	P02263	-	-	-	-	-	Eukaryota	Chordata	Aves	Passeriformes	Estrildidae	Taeniopygia	Taeniopygia guttata	-	-
member	325	-	-	-	-	-	P02263	-	-	-	-	-	Eukaryota	Chordata	Aves	Passeriformes	Fringillidae	Serinus	Serinus canaria	-	-
member	325	-	-	-	-	-	P02263	-	-	-	-	-	Eukaryota	Chordata	Aves	Passeriformes	Hirundinidae	Hirundo	Hirundo rustica	-	-
member	325	-	-	-	-	-	P02263	-	-	-	-	-	Eukaryota	Chordata	Aves	Passeriformes	Icteridae	Molothrus	Molothrus ater	-	-
member	325	-	-	-	-	-	P02263	-	-	-	-	-	Eukaryota	Chordata	Aves	Passeriformes	Motacillidae	Motacilla	Motacilla alba	-	-
member	325	-	-	-	-	-	P02263	-	-	-	-	-	Eukaryota	Chordata	Aves	Passeriformes	Muscicapidae	Ficedula	Ficedula albicollis	-	-
member	325	-	-	-	-	-	P02263	-	-	-	-	-	Eukaryota	Chordata	Aves	Passeriformes	Paridae	Cyanistes	Cyanistes caeruleus	-	-
member	325	-	-	-	-	-	P02263	-	-	-	-	-	Eukaryota	Chordata	Aves	Passeriformes	Paridae	Pseudopodoces	Pseudopodoces humilis	-	-
member	325	-	-	-	-	-	P02263	-	-	-	-	-	Eukaryota	Chordata	Aves	Passeriformes	Passeridae	Onychostruthus	Onychostruthus taczanowskii	-	-
member	325	-	-	-	-	-	P02263	-	-	-	-	-	Eukaryota	Chordata	Aves	Passeriformes	Passeridae	Pyrgilauda	Pyrgilauda ruficollis	-	-
member	325	-	-	-	-	-	P02263	-	-	-	-	-	Eukaryota	Chordata	Aves	Passeriformes	Pipridae	Chiroxiphia	Chiroxiphia lanceolata	-	-
member	325	-	-	-	-	-	P02263	-	-	-	-	-	Eukaryota	Chordata	Aves	Passeriformes	Pipridae	Corapipo	Corapipo altera	-	-
member	325	-	-	-	-	-	P02263	-	-	-	-	-	Eukaryota	Chordata	Aves	Passeriformes	Pipridae	Manacus	Manacus vitellinus	-	-
member	325	-	-	-	-	-	P02263	-	-	-	-	-	Eukaryota	Chordata	Aves	Passeriformes	Pipridae	Neopelma	Neopelma chrysocephalum	-	-
member	325	-	-	-	-	-	P02263	-	-	-	-	-	Eukaryota	Chordata	Aves	Passeriformes	Pipridae	Pipra	Pipra filicauda	-	-
member	325	-	-	-	-	-	P02263	-	-	-	-	-	Eukaryota	Chordata	Aves	Passeriformes	Sturnidae	Sturnus	Sturnus vulgaris	-	-
member	325	-	-	-	-	-	P02263	-	-	-	-	-	Eukaryota	Chordata	Aves	Passeriformes	Thraupidae	Camarhynchus	Camarhynchus parvulus	-	-
member	325	-	-	-	-	-	P02263	-	-	-	-	-	Eukaryota	Chordata	Aves	Passeriformes	Turdidae	Catharus	Catharus ustulatus	-	-
member	325	-	-	-	-	-	P02263	-	-	-	-	-	Eukaryota	Chordata	Aves	Passeriformes	Tyrannidae	Empidonax	Empidonax traillii	-	-
member	325	-	-	-	-	-	P02263	-	-	-	-	-	Eukaryota	Chordata	Aves	Passeriformes	Zosteropidae	Zosterops	Zosterops borbonicus	-	-
member	325	-	-	-	-	-	P02263	-	-	-	-	-	Eukaryota	Chordata	Aves	Piciformes	Picidae	Dryobates	Dryobates pubescens	-	-
member	325	-	-	-	-	-	P02263	-	-	-	-	-	Eukaryota	Chordata	Aves	Psittaciformes	Psittacidae	Strigops	Strigops habroptila	-	-
member	325	-	-	-	-	-	P02263	-	-	-	-	-	Eukaryota	Chordata	Aves	Psittaciformes	Psittaculidae	Melopsittacus	Melopsittacus undulatus	-	-
member	325	-	-	-	-	-	P02263	-	-	-	-	-	Eukaryota	Chordata	Aves	Sphenisciformes	Spheniscidae	Eudyptes	Eudyptes chrysocome	-	-
member	325	-	-	-	-	-	P02263	-	-	-	-	-	Eukaryota	Chordata	Aves	Sphenisciformes	Spheniscidae	Eudyptes	Eudyptes chrysolophus	-	-
member	325	-	-	-	-	-	P02263	-	-	-	-	-	Eukaryota	Chordata	Aves	Sphenisciformes	Spheniscidae	Eudyptes	Eudyptes filholi	-	-
member	325	-	-	-	-	-	P02263	-	-	-	-	-	Eukaryota	Chordata	Aves	Sphenisciformes	Spheniscidae	Eudyptes	Eudyptes moseleyi	-	-
member	325	-	-	-	-	-	P02263	-	-	-	-	-	Eukaryota	Chordata	Aves	Sphenisciformes	Spheniscidae	Eudyptes	Eudyptes pachyrhynchus	-	-
member	325	-	-	-	-	-	P02263	-	-	-	-	-	Eukaryota	Chordata	Aves	Sphenisciformes	Spheniscidae	Eudyptes	Eudyptes robustus	-	-
member	325	-	-	-	-	-	P02263	-	-	-	-	-	Eukaryota	Chordata	Aves	Sphenisciformes	Spheniscidae	Eudyptes	Eudyptes schlegeli	-	-
member	325	-	-	-	-	-	P02263	-	-	-	-	-	Eukaryota	Chordata	Aves	Sphenisciformes	Spheniscidae	Eudyptes	Eudyptes sclateri	-	-
member	325	-	-	-	-	-	P02263	-	-	-	-	-	Eukaryota	Chordata	Aves	Sphenisciformes	Spheniscidae	Eudyptula	Eudyptula albosignata	-	-
member	325	-	-	-	-	-	P02263	-	-	-	-	-	Eukaryota	Chordata	Aves	Sphenisciformes	Spheniscidae	Eudyptula	Eudyptula minor	-	-
member	325	-	-	-	-	-	P02263	-	-	-	-	-	Eukaryota	Chordata	Aves	Sphenisciformes	Spheniscidae	Eudyptula	Eudyptula novaehollandiae	-	-
member	325	-	-	-	-	-	P02263	-	-	-	-	-	Eukaryota	Chordata	Aves	Sphenisciformes	Spheniscidae	Pygoscelis	Pygoscelis antarcticus	-	-
member	325	-	-	-	-	-	P02263	-	-	-	-	-	Eukaryota	Chordata	Aves	Sphenisciformes	Spheniscidae	Spheniscus	Spheniscus humboldti	-	-
member	325	-	-	-	-	-	P02263	-	-	-	-	-	Eukaryota	Chordata	Aves	Sphenisciformes	Spheniscidae	Spheniscus	Spheniscus magellanicus	-	-
member	325	-	-	-	-	-	P02263	-	-	-	-	-	Eukaryota	Chordata	Aves	Strigiformes	Strigidae	Athene	Athene cunicularia	-	-
member	325	-	-	-	-	-	P02263	-	-	-	-	-	Eukaryota	Chordata	Aves	Strigiformes	Tytonidae	Tyto	Tyto alba	-	-
member	325	-	-	-	-	-	P02263	-	-	-	-	-	Eukaryota	Chordata	Aves	Tinamiformes	Tinamidae	Nothoprocta	Nothoprocta perdicaria	-	-
member	325	-	-	-	-	-	P02263	-	-	-	-	-	Eukaryota	Chordata	Aves	Tinamiformes	Tinamidae	Tinamus	Tinamus guttatus	-	-
member	325	-	-	-	-	-	P02268	information storage and processing	Chromatin structure and dynamics	3BQBZ	protein heterodimerization activity	400682.PAC_15704216	Eukaryota	Mollusca	Cephalopoda	Octopoda	Octopodidae	Octopus	Octopus bimaculoides	unclassified	unclassified
member	325	-	-	-	-	-	P02268	-	-	-	-	-	Eukaryota	Mollusca	Cephalopoda	Octopoda	Octopodidae	Octopus	Octopus sinensis	-	-
member	325	-	-	-	-	-	P02268	-	-	-	-	-	Eukaryota	Mollusca	Cephalopoda	Sepiida	Sepiidae	Sepia	Sepia officinalis	-	-
member	325	-	-	-	-	-	P02269	information storage and processing	Chromatin structure and dynamics	36AJY	Histone H2A	61622.XP_010364606.1	Eukaryota	Echinodermata	Asteroidea	Forcipulatida	Asteriidae	Asterias	Asterias rubens	unclassified	unclassified
member	325	-	-	-	-	-	P02269	-	-	-	-	-	Eukaryota	Echinodermata	Asteroidea	Valvatida	Asterinidae	Patiria	Patiria miniata	-	-
member	325	-	-	-	-	-	P02270	information storage and processing	Chromatin structure and dynamics	46M59	Histone H2A	103372.F4WZ16	Eukaryota	Sipuncula	unclassified	Golfingiida	Sipunculidae	Sipunculus	Sipunculus nudus	unclassified	unclassified
member	325	-	-	-	-	-	P04908	information storage and processing	Chromatin structure and dynamics	356VW	Histone H2A type	185453.XP_006872878.1	Eukaryota	Chordata	Mammalia	Artiodactyla	Balaenopteridae	Balaenoptera	Balaenoptera acutorostrata	unclassified	unclassified
member	325	-	-	-	-	-	P04908	-	-	-	-	-	Eukaryota	Chordata	Mammalia	Artiodactyla	Balaenopteridae	Balaenoptera	Balaenoptera musculus	-	-
member	325	-	-	-	-	-	P04908	-	-	-	-	-	Eukaryota	Chordata	Mammalia	Artiodactyla	Balaenopteridae	Balaenoptera	Balaenoptera physalus	-	-
member	325	-	-	-	-	-	P04908	-	-	-	-	-	Eukaryota	Chordata	Mammalia	Artiodactyla	Bovidae	Bison	Bison bison	-	-
member	325	-	-	-	-	-	P04908	-	-	-	-	-	Eukaryota	Chordata	Mammalia	Artiodactyla	Bovidae	Bos	Bos indicus	-	-
member	325	-	-	-	-	-	P04908	-	-	-	-	-	Eukaryota	Chordata	Mammalia	Artiodactyla	Bovidae	Bos	Bos indicus x Bos taurus	-	-
member	325	-	-	-	-	-	P04908	-	-	-	-	-	Eukaryota	Chordata	Mammalia	Artiodactyla	Bovidae	Bos	Bos mutus	-	-
member	325	-	-	-	-	-	P04908	-	-	-	-	-	Eukaryota	Chordata	Mammalia	Artiodactyla	Bovidae	Bos	Bos taurus	-	-
member	325	-	-	-	-	-	P04908	-	-	-	-	-	Eukaryota	Chordata	Mammalia	Artiodactyla	Bovidae	Bubalus	Bubalus bubalis	-	-
member	325	-	-	-	-	-	P04908	-	-	-	-	-	Eukaryota	Chordata	Mammalia	Artiodactyla	Bovidae	Capra	Capra hircus	-	-
member	325	-	-	-	-	-	P04908	-	-	-	-	-	Eukaryota	Chordata	Mammalia	Artiodactyla	Bovidae	Oryx	Oryx dammah	-	-
member	325	-	-	-	-	-	P04908	-	-	-	-	-	Eukaryota	Chordata	Mammalia	Artiodactyla	Bovidae	Ovis	Ovis aries	-	-
member	325	-	-	-	-	-	P04908	-	-	-	-	-	Eukaryota	Chordata	Mammalia	Artiodactyla	Camelidae	Camelus	Camelus bactrianus	-	-
member	325	-	-	-	-	-	P04908	-	-	-	-	-	Eukaryota	Chordata	Mammalia	Artiodactyla	Camelidae	Camelus	Camelus dromedarius	-	-
member	325	-	-	-	-	-	P04908	-	-	-	-	-	Eukaryota	Chordata	Mammalia	Artiodactyla	Camelidae	Camelus	Camelus ferus	-	-
member	325	-	-	-	-	-	P04908	-	-	-	-	-	Eukaryota	Chordata	Mammalia	Artiodactyla	Camelidae	Vicugna	Vicugna pacos	-	-
member	325	-	-	-	-	-	P04908	-	-	-	-	-	Eukaryota	Chordata	Mammalia	Artiodactyla	Cervidae	Cervus	Cervus canadensis	-	-
member	325	-	-	-	-	-	P04908	-	-	-	-	-	Eukaryota	Chordata	Mammalia	Artiodactyla	Cervidae	Cervus	Cervus elaphus	-	-
member	325	-	-	-	-	-	P04908	-	-	-	-	-	Eukaryota	Chordata	Mammalia	Artiodactyla	Cervidae	Muntiacus	Muntiacus muntjak	-	-
member	325	-	-	-	-	-	P04908	-	-	-	-	-	Eukaryota	Chordata	Mammalia	Artiodactyla	Cervidae	Odocoileus	Odocoileus virginianus	-	-
member	325	-	-	-	-	-	P04908	-	-	-	-	-	Eukaryota	Chordata	Mammalia	Artiodactyla	Delphinidae	Globicephala	Globicephala melas	-	-
member	325	-	-	-	-	-	P04908	-	-	-	-	-	Eukaryota	Chordata	Mammalia	Artiodactyla	Delphinidae	Lagenorhynchus	Lagenorhynchus obliquidens	-	-
member	325	-	-	-	-	-	P04908	-	-	-	-	-	Eukaryota	Chordata	Mammalia	Artiodactyla	Delphinidae	Orcinus	Orcinus orca	-	-
member	325	-	-	-	-	-	P04908	-	-	-	-	-	Eukaryota	Chordata	Mammalia	Artiodactyla	Delphinidae	Tursiops	Tursiops truncatus	-	-
member	325	-	-	-	-	-	P04908	-	-	-	-	-	Eukaryota	Chordata	Mammalia	Artiodactyla	Lipotidae	Lipotes	Lipotes vexillifer	-	-
member	325	-	-	-	-	-	P04908	-	-	-	-	-	Eukaryota	Chordata	Mammalia	Artiodactyla	Monodontidae	Delphinapterus	Delphinapterus leucas	-	-
member	325	-	-	-	-	-	P04908	-	-	-	-	-	Eukaryota	Chordata	Mammalia	Artiodactyla	Monodontidae	Monodon	Monodon monoceros	-	-
member	325	-	-	-	-	-	P04908	-	-	-	-	-	Eukaryota	Chordata	Mammalia	Artiodactyla	Phocoenidae	Neophocaena	Neophocaena asiaeorientalis	-	-
member	325	-	-	-	-	-	P04908	-	-	-	-	-	Eukaryota	Chordata	Mammalia	Artiodactyla	Phocoenidae	Phocoena	Phocoena sinus	-	-
member	325	-	-	-	-	-	P04908	-	-	-	-	-	Eukaryota	Chordata	Mammalia	Artiodactyla	Physeteridae	Physeter	Physeter catodon	-	-
member	325	-	-	-	-	-	P04908	-	-	-	-	-	Eukaryota	Chordata	Mammalia	Artiodactyla	Suidae	Sus	Sus scrofa	-	-
member	325	-	-	-	-	-	P04908	-	-	-	-	-	Eukaryota	Chordata	Mammalia	Carnivora	Canidae	Canis	Canis lupus	-	-
member	325	-	-	-	-	-	P04908	-	-	-	-	-	Eukaryota	Chordata	Mammalia	Carnivora	Canidae	Nyctereutes	Nyctereutes procyonoides	-	-
member	325	-	-	-	-	-	P04908	-	-	-	-	-	Eukaryota	Chordata	Mammalia	Carnivora	Canidae	Vulpes	Vulpes lagopus	-	-
member	325	-	-	-	-	-	P04908	-	-	-	-	-	Eukaryota	Chordata	Mammalia	Carnivora	Canidae	Vulpes	Vulpes vulpes	-	-
member	325	-	-	-	-	-	P04908	-	-	-	-	-	Eukaryota	Chordata	Mammalia	Carnivora	Felidae	Acinonyx	Acinonyx jubatus	-	-
member	325	-	-	-	-	-	P04908	-	-	-	-	-	Eukaryota	Chordata	Mammalia	Carnivora	Felidae	Felis	Felis catus	-	-
member	325	-	-	-	-	-	P04908	-	-	-	-	-	Eukaryota	Chordata	Mammalia	Carnivora	Felidae	Leopardus	Leopardus geoffroyi	-	-
member	325	-	-	-	-	-	P04908	-	-	-	-	-	Eukaryota	Chordata	Mammalia	Carnivora	Felidae	Lynx	Lynx canadensis	-	-
member	325	-	-	-	-	-	P04908	-	-	-	-	-	Eukaryota	Chordata	Mammalia	Carnivora	Felidae	Lynx	Lynx pardinus	-	-
member	325	-	-	-	-	-	P04908	-	-	-	-	-	Eukaryota	Chordata	Mammalia	Carnivora	Felidae	Lynx	Lynx rufus	-	-
member	325	-	-	-	-	-	P04908	-	-	-	-	-	Eukaryota	Chordata	Mammalia	Carnivora	Felidae	Panthera	Panthera leo	-	-
member	325	-	-	-	-	-	P04908	-	-	-	-	-	Eukaryota	Chordata	Mammalia	Carnivora	Felidae	Panthera	Panthera pardus	-	-
member	325	-	-	-	-	-	P04908	-	-	-	-	-	Eukaryota	Chordata	Mammalia	Carnivora	Felidae	Panthera	Panthera tigris	-	-
member	325	-	-	-	-	-	P04908	-	-	-	-	-	Eukaryota	Chordata	Mammalia	Carnivora	Felidae	Prionailurus	Prionailurus bengalensis	-	-
member	325	-	-	-	-	-	P04908	-	-	-	-	-	Eukaryota	Chordata	Mammalia	Carnivora	Felidae	Puma	Puma concolor	-	-
member	325	-	-	-	-	-	P04908	-	-	-	-	-	Eukaryota	Chordata	Mammalia	Carnivora	Felidae	Puma	Puma yagouaroundi	-	-
member	325	-	-	-	-	-	P04908	-	-	-	-	-	Eukaryota	Chordata	Mammalia	Carnivora	Herpestidae	Suricata	Suricata suricatta	-	-
member	325	-	-	-	-	-	P04908	-	-	-	-	-	Eukaryota	Chordata	Mammalia	Carnivora	Hyaenidae	Hyaena	Hyaena hyaena	-	-
member	325	-	-	-	-	-	P04908	-	-	-	-	-	Eukaryota	Chordata	Mammalia	Carnivora	Mustelidae	Enhydra	Enhydra lutris	-	-
member	325	-	-	-	-	-	P04908	-	-	-	-	-	Eukaryota	Chordata	Mammalia	Carnivora	Mustelidae	Lontra	Lontra canadensis	-	-
member	325	-	-	-	-	-	P04908	-	-	-	-	-	Eukaryota	Chordata	Mammalia	Carnivora	Mustelidae	Meles	Meles meles	-	-
member	325	-	-	-	-	-	P04908	-	-	-	-	-	Eukaryota	Chordata	Mammalia	Carnivora	Mustelidae	Mustela	Mustela erminea	-	-
member	325	-	-	-	-	-	P04908	-	-	-	-	-	Eukaryota	Chordata	Mammalia	Carnivora	Mustelidae	Mustela	Mustela putorius	-	-
member	325	-	-	-	-	-	P04908	-	-	-	-	-	Eukaryota	Chordata	Mammalia	Carnivora	Mustelidae	Neogale	Neogale vison	-	-
member	325	-	-	-	-	-	P04908	-	-	-	-	-	Eukaryota	Chordata	Mammalia	Carnivora	Odobenidae	Odobenus	Odobenus rosmarus	-	-
member	325	-	-	-	-	-	P04908	-	-	-	-	-	Eukaryota	Chordata	Mammalia	Carnivora	Otariidae	Callorhinus	Callorhinus ursinus	-	-
member	325	-	-	-	-	-	P04908	-	-	-	-	-	Eukaryota	Chordata	Mammalia	Carnivora	Otariidae	Eumetopias	Eumetopias jubatus	-	-
member	325	-	-	-	-	-	P04908	-	-	-	-	-	Eukaryota	Chordata	Mammalia	Carnivora	Otariidae	Zalophus	Zalophus californianus	-	-
member	325	-	-	-	-	-	P04908	-	-	-	-	-	Eukaryota	Chordata	Mammalia	Carnivora	Phocidae	Halichoerus	Halichoerus grypus	-	-
member	325	-	-	-	-	-	P04908	-	-	-	-	-	Eukaryota	Chordata	Mammalia	Carnivora	Phocidae	Leptonychotes	Leptonychotes weddellii	-	-
member	325	-	-	-	-	-	P04908	-	-	-	-	-	Eukaryota	Chordata	Mammalia	Carnivora	Phocidae	Neomonachus	Neomonachus schauinslandi	-	-
member	325	-	-	-	-	-	P04908	-	-	-	-	-	Eukaryota	Chordata	Mammalia	Carnivora	Phocidae	Phoca	Phoca vitulina	-	-
member	325	-	-	-	-	-	P04908	-	-	-	-	-	Eukaryota	Chordata	Mammalia	Carnivora	Ursidae	Ursus	Ursus americanus	-	-
member	325	-	-	-	-	-	P04908	-	-	-	-	-	Eukaryota	Chordata	Mammalia	Carnivora	Ursidae	Ursus	Ursus arctos	-	-
member	325	-	-	-	-	-	P04908	-	-	-	-	-	Eukaryota	Chordata	Mammalia	Carnivora	Ursidae	Ursus	Ursus maritimus	-	-
member	325	-	-	-	-	-	P04908	-	-	-	-	-	Eukaryota	Chordata	Mammalia	Eulipotyphla	Erinaceidae	Erinaceus	Erinaceus europaeus	-	-
member	325	-	-	-	-	-	P04908	-	-	-	-	-	Eukaryota	Chordata	Mammalia	Eulipotyphla	Soricidae	Sorex	Sorex araneus	-	-
member	325	-	-	-	-	-	P04908	-	-	-	-	-	Eukaryota	Chordata	Mammalia	Eulipotyphla	Talpidae	Condylura	Condylura cristata	-	-
member	325	-	-	-	-	-	P04908	-	-	-	-	-	Eukaryota	Chordata	Mammalia	Eulipotyphla	Talpidae	Galemys	Galemys pyrenaicus	-	-
member	325	-	-	-	-	-	P04908	-	-	-	-	-	Eukaryota	Chordata	Mammalia	Eulipotyphla	Talpidae	Talpa	Talpa occidentalis	-	-
member	325	-	-	-	-	-	P04908	-	-	-	-	-	Eukaryota	Chordata	Mammalia	Lagomorpha	Leporidae	Oryctolagus	Oryctolagus cuniculus	-	-
member	325	-	-	-	-	-	P04908	-	-	-	-	-	Eukaryota	Chordata	Mammalia	Lagomorpha	Ochotonidae	Ochotona	Ochotona curzoniae	-	-
member	325	-	-	-	-	-	P04908	-	-	-	-	-	Eukaryota	Chordata	Mammalia	Macroscelidea	Macroscelididae	Elephantulus	Elephantulus edwardii	-	-
member	325	-	-	-	-	-	P04908	-	-	-	-	-	Eukaryota	Chordata	Mammalia	Perissodactyla	Equidae	Equus	Equus caballus	-	-
member	325	-	-	-	-	-	P04908	-	-	-	-	-	Eukaryota	Chordata	Mammalia	Perissodactyla	Equidae	Equus	Equus przewalskii	-	-
member	325	-	-	-	-	-	P04908	-	-	-	-	-	Eukaryota	Chordata	Mammalia	Perissodactyla	Equidae	Equus	Equus quagga	-	-
member	325	-	-	-	-	-	P04908	-	-	-	-	-	Eukaryota	Chordata	Mammalia	Pholidota	Manidae	Manis	Manis javanica	-	-
member	325	-	-	-	-	-	P04908	-	-	-	-	-	Eukaryota	Chordata	Mammalia	Primates	Aotidae	Aotus	Aotus nancymaae	-	-
member	325	-	-	-	-	-	P04908	-	-	-	-	-	Eukaryota	Chordata	Mammalia	Primates	Cebidae	Callithrix	Callithrix jacchus	-	-
member	325	-	-	-	-	-	P04908	-	-	-	-	-	Eukaryota	Chordata	Mammalia	Primates	Cebidae	Cebus	Cebus imitator	-	-
member	325	-	-	-	-	-	P04908	-	-	-	-	-	Eukaryota	Chordata	Mammalia	Primates	Cebidae	Saimiri	Saimiri boliviensis	-	-
member	325	-	-	-	-	-	P04908	-	-	-	-	-	Eukaryota	Chordata	Mammalia	Primates	Cebidae	Sapajus	Sapajus apella	-	-
member	325	-	-	-	-	-	P04908	-	-	-	-	-	Eukaryota	Chordata	Mammalia	Primates	Cercopithecidae	Cercocebus	Cercocebus atys	-	-
member	325	-	-	-	-	-	P04908	-	-	-	-	-	Eukaryota	Chordata	Mammalia	Primates	Cercopithecidae	Chlorocebus	Chlorocebus sabaeus	-	-
member	325	-	-	-	-	-	P04908	-	-	-	-	-	Eukaryota	Chordata	Mammalia	Primates	Cercopithecidae	Colobus	Colobus angolensis	-	-
member	325	-	-	-	-	-	P04908	-	-	-	-	-	Eukaryota	Chordata	Mammalia	Primates	Cercopithecidae	Macaca	Macaca fascicularis	-	-
member	325	-	-	-	-	-	P04908	-	-	-	-	-	Eukaryota	Chordata	Mammalia	Primates	Cercopithecidae	Macaca	Macaca mulatta	-	-
member	325	-	-	-	-	-	P04908	-	-	-	-	-	Eukaryota	Chordata	Mammalia	Primates	Cercopithecidae	Macaca	Macaca nemestrina	-	-
member	325	-	-	-	-	-	P04908	-	-	-	-	-	Eukaryota	Chordata	Mammalia	Primates	Cercopithecidae	Mandrillus	Mandrillus leucophaeus	-	-
member	325	-	-	-	-	-	P04908	-	-	-	-	-	Eukaryota	Chordata	Mammalia	Primates	Cercopithecidae	Papio	Papio anubis	-	-
member	325	-	-	-	-	-	P04908	-	-	-	-	-	Eukaryota	Chordata	Mammalia	Primates	Cercopithecidae	Piliocolobus	Piliocolobus tephrosceles	-	-
member	325	-	-	-	-	-	P04908	-	-	-	-	-	Eukaryota	Chordata	Mammalia	Primates	Cercopithecidae	Rhinopithecus	Rhinopithecus bieti	-	-
member	325	-	-	-	-	-	P04908	-	-	-	-	-	Eukaryota	Chordata	Mammalia	Primates	Cercopithecidae	Rhinopithecus	Rhinopithecus roxellana	-	-
member	325	-	-	-	-	-	P04908	-	-	-	-	-	Eukaryota	Chordata	Mammalia	Primates	Cercopithecidae	Theropithecus	Theropithecus gelada	-	-
member	325	-	-	-	-	-	P04908	-	-	-	-	-	Eukaryota	Chordata	Mammalia	Primates	Cercopithecidae	Trachypithecus	Trachypithecus francoisi	-	-
member	325	-	-	-	-	-	P04908	-	-	-	-	-	Eukaryota	Chordata	Mammalia	Primates	Cheirogaleidae	Microcebus	Microcebus murinus	-	-
member	325	-	-	-	-	-	P04908	-	-	-	-	-	Eukaryota	Chordata	Mammalia	Primates	Galagidae	Otolemur	Otolemur garnettii	-	-
member	325	-	-	-	-	-	P04908	-	-	-	-	-	Eukaryota	Chordata	Mammalia	Primates	Hominidae	Gorilla	Gorilla gorilla	-	-
member	325	-	-	-	-	-	P04908	-	-	-	-	-	Eukaryota	Chordata	Mammalia	Primates	Hominidae	Homo	Homo sapiens	-	-
member	325	-	-	-	-	-	P04908	-	-	-	-	-	Eukaryota	Chordata	Mammalia	Primates	Hominidae	Pan	Pan paniscus	-	-
member	325	-	-	-	-	-	P04908	-	-	-	-	-	Eukaryota	Chordata	Mammalia	Primates	Hominidae	Pan	Pan troglodytes	-	-
member	325	-	-	-	-	-	P04908	-	-	-	-	-	Eukaryota	Chordata	Mammalia	Primates	Hominidae	Pongo	Pongo abelii	-	-
member	325	-	-	-	-	-	P04908	-	-	-	-	-	Eukaryota	Chordata	Mammalia	Primates	Hylobatidae	Hylobates	Hylobates moloch	-	-
member	325	-	-	-	-	-	P04908	-	-	-	-	-	Eukaryota	Chordata	Mammalia	Primates	Hylobatidae	Nomascus	Nomascus leucogenys	-	-
member	325	-	-	-	-	-	P04908	-	-	-	-	-	Eukaryota	Chordata	Mammalia	Primates	Indriidae	Propithecus	Propithecus coquereli	-	-
member	325	-	-	-	-	-	P04908	-	-	-	-	-	Eukaryota	Chordata	Mammalia	Primates	Lemuridae	Lemur	Lemur catta	-	-
member	325	-	-	-	-	-	P04908	-	-	-	-	-	Eukaryota	Chordata	Mammalia	Primates	Tarsiidae	Carlito	Carlito syrichta	-	-
member	325	-	-	-	-	-	P04908	-	-	-	-	-	Eukaryota	Chordata	Mammalia	Proboscidea	Elephantidae	Loxodonta	Loxodonta africana	-	-
member	325	-	-	-	-	-	P04908	-	-	-	-	-	Eukaryota	Chordata	Mammalia	Rodentia	Castoridae	Castor	Castor canadensis	-	-
member	325	-	-	-	-	-	P04908	-	-	-	-	-	Eukaryota	Chordata	Mammalia	Rodentia	Cricetidae	Arvicola	Arvicola amphibius	-	-
member	325	-	-	-	-	-	P04908	-	-	-	-	-	Eukaryota	Chordata	Mammalia	Rodentia	Cricetidae	Cricetulus	Cricetulus griseus	-	-
member	325	-	-	-	-	-	P04908	-	-	-	-	-	Eukaryota	Chordata	Mammalia	Rodentia	Cricetidae	Mesocricetus	Mesocricetus auratus	-	-
member	325	-	-	-	-	-	P04908	-	-	-	-	-	Eukaryota	Chordata	Mammalia	Rodentia	Cricetidae	Microtus	Microtus ochrogaster	-	-
member	325	-	-	-	-	-	P04908	-	-	-	-	-	Eukaryota	Chordata	Mammalia	Rodentia	Cricetidae	Microtus	Microtus oregoni	-	-
member	325	-	-	-	-	-	P04908	-	-	-	-	-	Eukaryota	Chordata	Mammalia	Rodentia	Cricetidae	Onychomys	Onychomys torridus	-	-
member	325	-	-	-	-	-	P04908	-	-	-	-	-	Eukaryota	Chordata	Mammalia	Rodentia	Cricetidae	Peromyscus	Peromyscus leucopus	-	-
member	325	-	-	-	-	-	P04908	-	-	-	-	-	Eukaryota	Chordata	Mammalia	Rodentia	Cricetidae	Peromyscus	Peromyscus maniculatus	-	-
member	325	-	-	-	-	-	P04908	-	-	-	-	-	Eukaryota	Chordata	Mammalia	Rodentia	Heteromyidae	Dipodomys	Dipodomys ordii	-	-
member	325	-	-	-	-	-	P04908	-	-	-	-	-	Eukaryota	Chordata	Mammalia	Rodentia	Heteromyidae	Dipodomys	Dipodomys spectabilis	-	-
member	325	-	-	-	-	-	P04908	-	-	-	-	-	Eukaryota	Chordata	Mammalia	Rodentia	Muridae	Arvicanthis	Arvicanthis niloticus	-	-
member	325	-	-	-	-	-	P04908	-	-	-	-	-	Eukaryota	Chordata	Mammalia	Rodentia	Muridae	Grammomys	Grammomys surdaster	-	-
member	325	-	-	-	-	-	P04908	-	-	-	-	-	Eukaryota	Chordata	Mammalia	Rodentia	Muridae	Mastomys	Mastomys coucha	-	-
member	325	-	-	-	-	-	P04908	-	-	-	-	-	Eukaryota	Chordata	Mammalia	Rodentia	Muridae	Mus	Mus caroli	-	-
member	325	-	-	-	-	-	P04908	-	-	-	-	-	Eukaryota	Chordata	Mammalia	Rodentia	Muridae	Mus	Mus musculus	-	-
member	325	-	-	-	-	-	P04908	-	-	-	-	-	Eukaryota	Chordata	Mammalia	Rodentia	Muridae	Mus	Mus pahari	-	-
member	325	-	-	-	-	-	P04908	-	-	-	-	-	Eukaryota	Chordata	Mammalia	Rodentia	Muridae	Rattus	Rattus norvegicus	-	-
member	325	-	-	-	-	-	P04908	-	-	-	-	-	Eukaryota	Chordata	Mammalia	Rodentia	Muridae	Rattus	Rattus rattus	-	-
member	325	-	-	-	-	-	P04908	-	-	-	-	-	Eukaryota	Chordata	Mammalia	Rodentia	Sciuridae	Ictidomys	Ictidomys tridecemlineatus	-	-
member	325	-	-	-	-	-	P04908	-	-	-	-	-	Eukaryota	Chordata	Mammalia	Rodentia	Sciuridae	Marmota	Marmota flaviventris	-	-
member	325	-	-	-	-	-	P04908	-	-	-	-	-	Eukaryota	Chordata	Mammalia	Rodentia	Sciuridae	Marmota	Marmota marmota	-	-
member	325	-	-	-	-	-	P04908	-	-	-	-	-	Eukaryota	Chordata	Mammalia	Rodentia	Sciuridae	Marmota	Marmota monax	-	-
member	325	-	-	-	-	-	P04908	-	-	-	-	-	Eukaryota	Chordata	Mammalia	Rodentia	Sciuridae	Urocitellus	Urocitellus parryii	-	-
member	325	-	-	-	-	-	P04908	-	-	-	-	-	Eukaryota	Chordata	Mammalia	Rodentia	Spalacidae	Nannospalax	Nannospalax galili	-	-
member	325	-	-	-	-	-	P04908	-	-	-	-	-	Eukaryota	Chordata	Mammalia	Sirenia	Trichechidae	Trichechus	Trichechus manatus	-	-
member	325	-	-	-	-	-	P04908	-	-	-	-	-	Eukaryota	Chordata	Mammalia	Tubulidentata	Orycteropodidae	Orycteropus	Orycteropus afer	-	-
member	325	-	-	-	-	-	P04908	-	-	-	-	-	Eukaryota	Chordata	Mammalia	unclassified	Chrysochloridae	Chrysochloris	Chrysochloris asiatica	-	-
member	325	-	-	-	-	-	P04908	-	-	-	-	-	unclassified	unclassified	unclassified	unclassified	unclassified	unclassified	synthetic construct	-	-
member	325	-	-	-	-	-	P04909	information storage and processing	Chromatin structure and dynamics	3MDZ2	Histone H2A	4896.SPCC622.08c.1	Eukaryota	Ascomycota	Schizosaccharomycetes	Schizosaccharomycetales	Schizosaccharomycetaceae	Schizosaccharomyces	Schizosaccharomyces pombe	unclassified	unclassified
member	325	-	-	-	-	-	P04910	information storage and processing	Chromatin structure and dynamics	3MDZ2	Histone H2A	4896.SPAC19G12.06c.1	Eukaryota	Ascomycota	Schizosaccharomycetes	Schizosaccharomycetales	Schizosaccharomycetaceae	Schizosaccharomyces	Schizosaccharomyces pombe	unclassified	unclassified
member	325	-	-	-	-	-	P08844	information storage and processing	Chromatin structure and dynamics	3S8JG	Core component of nucleosome which plays a central role in DNA double strand break (DSB) repair. Nucleosomes wrap and compact DNA into chromatin, limiting DNA accessibility to the cellular machineries which require DNA as a template. Histones thereby play a central role in transcription regulation, DNA repair, DNA replication and chromosomal stability. DNA accessibility is regulated via a complex set of post-translational modifications of histones, also called histone code, and nucleosome remodeling	1108849.XP_002563382.1	Eukaryota	Ascomycota	Eurotiomycetes	Eurotiales	Aspergillaceae	Aspergillus	Aspergillus calidoustus	unclassified	unclassified
member	325	-	-	-	-	-	P08844	-	-	-	-	-	Eukaryota	Ascomycota	Eurotiomycetes	Eurotiales	Aspergillaceae	Aspergillus	Aspergillus mulundensis	-	-
member	325	-	-	-	-	-	P08844	-	-	-	-	-	Eukaryota	Ascomycota	Eurotiomycetes	Eurotiales	Aspergillaceae	Aspergillus	Aspergillus nidulans	-	-
member	325	-	-	-	-	-	P08844	-	-	-	-	-	Eukaryota	Ascomycota	Eurotiomycetes	Eurotiales	Aspergillaceae	Aspergillus	Aspergillus ochraceoroseus	-	-
member	325	-	-	-	-	-	P08844	-	-	-	-	-	Eukaryota	Ascomycota	Eurotiomycetes	Eurotiales	Aspergillaceae	Aspergillus	Aspergillus puulaauensis	-	-
member	325	-	-	-	-	-	P08844	-	-	-	-	-	Eukaryota	Ascomycota	Eurotiomycetes	Eurotiales	Aspergillaceae	Aspergillus	Aspergillus rambellii	-	-
member	325	-	-	-	-	-	P08844	-	-	-	-	-	Eukaryota	Ascomycota	Eurotiomycetes	Eurotiales	Aspergillaceae	Aspergillus	Aspergillus sydowii	-	-
member	325	-	-	-	-	-	P08844	-	-	-	-	-	Eukaryota	Ascomycota	Eurotiomycetes	Eurotiales	Aspergillaceae	Aspergillus	Aspergillus versicolor	-	-
member	325	-	-	-	-	-	P08844	-	-	-	-	-	Eukaryota	Ascomycota	Eurotiomycetes	Eurotiales	Aspergillaceae	Penicillium	Penicillium antarcticum	-	-
member	325	-	-	-	-	-	P08844	-	-	-	-	-	Eukaryota	Ascomycota	Eurotiomycetes	Eurotiales	Aspergillaceae	Penicillium	Penicillium arizonense	-	-
member	325	-	-	-	-	-	P08844	-	-	-	-	-	Eukaryota	Ascomycota	Eurotiomycetes	Eurotiales	Aspergillaceae	Penicillium	Penicillium brasilianum	-	-
member	325	-	-	-	-	-	P08844	-	-	-	-	-	Eukaryota	Ascomycota	Eurotiomycetes	Eurotiales	Aspergillaceae	Penicillium	Penicillium camemberti	-	-
member	325	-	-	-	-	-	P08844	-	-	-	-	-	Eukaryota	Ascomycota	Eurotiomycetes	Eurotiales	Aspergillaceae	Penicillium	Penicillium chrysogenum	-	-
member	325	-	-	-	-	-	P08844	-	-	-	-	-	Eukaryota	Ascomycota	Eurotiomycetes	Eurotiales	Aspergillaceae	Penicillium	Penicillium coprophilum	-	-
member	325	-	-	-	-	-	P08844	-	-	-	-	-	Eukaryota	Ascomycota	Eurotiomycetes	Eurotiales	Aspergillaceae	Penicillium	Penicillium crustosum	-	-
member	325	-	-	-	-	-	P08844	-	-	-	-	-	Eukaryota	Ascomycota	Eurotiomycetes	Eurotiales	Aspergillaceae	Penicillium	Penicillium decumbens	-	-
member	325	-	-	-	-	-	P08844	-	-	-	-	-	Eukaryota	Ascomycota	Eurotiomycetes	Eurotiales	Aspergillaceae	Penicillium	Penicillium digitatum	-	-
member	325	-	-	-	-	-	P08844	-	-	-	-	-	Eukaryota	Ascomycota	Eurotiomycetes	Eurotiales	Aspergillaceae	Penicillium	Penicillium expansum	-	-
member	325	-	-	-	-	-	P08844	-	-	-	-	-	Eukaryota	Ascomycota	Eurotiomycetes	Eurotiales	Aspergillaceae	Penicillium	Penicillium flavigenum	-	-
member	325	-	-	-	-	-	P08844	-	-	-	-	-	Eukaryota	Ascomycota	Eurotiomycetes	Eurotiales	Aspergillaceae	Penicillium	Penicillium freii	-	-
member	325	-	-	-	-	-	P08844	-	-	-	-	-	Eukaryota	Ascomycota	Eurotiomycetes	Eurotiales	Aspergillaceae	Penicillium	Penicillium griseofulvum	-	-
member	325	-	-	-	-	-	P08844	-	-	-	-	-	Eukaryota	Ascomycota	Eurotiomycetes	Eurotiales	Aspergillaceae	Penicillium	Penicillium italicum	-	-
member	325	-	-	-	-	-	P08844	-	-	-	-	-	Eukaryota	Ascomycota	Eurotiomycetes	Eurotiales	Aspergillaceae	Penicillium	Penicillium nalgiovense	-	-
member	325	-	-	-	-	-	P08844	-	-	-	-	-	Eukaryota	Ascomycota	Eurotiomycetes	Eurotiales	Aspergillaceae	Penicillium	Penicillium nordicum	-	-
member	325	-	-	-	-	-	P08844	-	-	-	-	-	Eukaryota	Ascomycota	Eurotiomycetes	Eurotiales	Aspergillaceae	Penicillium	Penicillium polonicum	-	-
member	325	-	-	-	-	-	P08844	-	-	-	-	-	Eukaryota	Ascomycota	Eurotiomycetes	Eurotiales	Aspergillaceae	Penicillium	Penicillium rolfsii	-	-
member	325	-	-	-	-	-	P08844	-	-	-	-	-	Eukaryota	Ascomycota	Eurotiomycetes	Eurotiales	Aspergillaceae	Penicillium	Penicillium roqueforti	-	-
member	325	-	-	-	-	-	P08844	-	-	-	-	-	Eukaryota	Ascomycota	Eurotiomycetes	Eurotiales	Aspergillaceae	Penicillium	Penicillium rubens	-	-
member	325	-	-	-	-	-	P08844	-	-	-	-	-	Eukaryota	Ascomycota	Eurotiomycetes	Eurotiales	Aspergillaceae	Penicillium	Penicillium solitum	-	-
member	325	-	-	-	-	-	P08844	-	-	-	-	-	Eukaryota	Ascomycota	Eurotiomycetes	Eurotiales	Aspergillaceae	Penicillium	Penicillium sp. str. #12	-	-
member	325	-	-	-	-	-	P08844	-	-	-	-	-	Eukaryota	Ascomycota	Eurotiomycetes	Eurotiales	Aspergillaceae	Penicillium	Penicillium steckii	-	-
member	325	-	-	-	-	-	P08844	-	-	-	-	-	Eukaryota	Ascomycota	Eurotiomycetes	Eurotiales	Aspergillaceae	Penicillium	Penicillium subrubescens	-	-
member	325	-	-	-	-	-	P08844	-	-	-	-	-	Eukaryota	Ascomycota	Eurotiomycetes	Eurotiales	Aspergillaceae	Penicillium	Penicillium vulpinum	-	-
member	325	-	-	-	-	-	P09589	information storage and processing	Chromatin structure and dynamics	4GWAB	Histone H2A	128390.XP_009474676.1	Eukaryota	Echinodermata	Echinoidea	Temnopleuroida	Toxopneustidae	Lytechinus	Lytechinus pictus	unclassified	unclassified
member	325	-	-	-	-	-	P09590	information storage and processing	Chromatin structure and dynamics	3CPD5	DNA-templated transcription, initiation	10224.XP_006820302.1	Eukaryota	Echinodermata	Echinoidea	Camarodonta	Strongylocentrotidae	Strongylocentrotus	Strongylocentrotus purpuratus	unclassified	unclassified
member	325	-	-	-	-	-	P0C0S8	information storage and processing	Chromatin structure and dynamics	4Q56R	histone H2A	34839.XP_005403482.1	Eukaryota	Chordata	Mammalia	Artiodactyla	Balaenopteridae	Balaenoptera	Balaenoptera acutorostrata	unclassified	unclassified
member	325	-	-	-	-	-	P0C0S8	-	-	-	-	-	Eukaryota	Chordata	Mammalia	Artiodactyla	Balaenopteridae	Balaenoptera	Balaenoptera musculus	-	-
member	325	-	-	-	-	-	P0C0S8	-	-	-	-	-	Eukaryota	Chordata	Mammalia	Artiodactyla	Balaenopteridae	Balaenoptera	Balaenoptera physalus	-	-
member	325	-	-	-	-	-	P0C0S8	-	-	-	-	-	Eukaryota	Chordata	Mammalia	Artiodactyla	Bovidae	Bison	Bison bison	-	-
member	325	-	-	-	-	-	P0C0S8	-	-	-	-	-	Eukaryota	Chordata	Mammalia	Artiodactyla	Bovidae	Bos	Bos indicus	-	-
member	325	-	-	-	-	-	P0C0S8	-	-	-	-	-	Eukaryota	Chordata	Mammalia	Artiodactyla	Bovidae	Bos	Bos indicus x Bos taurus	-	-
member	325	-	-	-	-	-	P0C0S8	-	-	-	-	-	Eukaryota	Chordata	Mammalia	Artiodactyla	Bovidae	Bos	Bos mutus	-	-
member	325	-	-	-	-	-	P0C0S8	-	-	-	-	-	Eukaryota	Chordata	Mammalia	Artiodactyla	Bovidae	Bos	Bos taurus	-	-
member	325	-	-	-	-	-	P0C0S8	-	-	-	-	-	Eukaryota	Chordata	Mammalia	Artiodactyla	Bovidae	Bubalus	Bubalus bubalis	-	-
member	325	-	-	-	-	-	P0C0S8	-	-	-	-	-	Eukaryota	Chordata	Mammalia	Artiodactyla	Bovidae	Capra	Capra hircus	-	-
member	325	-	-	-	-	-	P0C0S8	-	-	-	-	-	Eukaryota	Chordata	Mammalia	Artiodactyla	Bovidae	Oryx	Oryx dammah	-	-
member	325	-	-	-	-	-	P0C0S8	-	-	-	-	-	Eukaryota	Chordata	Mammalia	Artiodactyla	Bovidae	Ovis	Ovis aries	-	-
member	325	-	-	-	-	-	P0C0S8	-	-	-	-	-	Eukaryota	Chordata	Mammalia	Artiodactyla	Camelidae	Camelus	Camelus bactrianus	-	-
member	325	-	-	-	-	-	P0C0S8	-	-	-	-	-	Eukaryota	Chordata	Mammalia	Artiodactyla	Camelidae	Camelus	Camelus dromedarius	-	-
member	325	-	-	-	-	-	P0C0S8	-	-	-	-	-	Eukaryota	Chordata	Mammalia	Artiodactyla	Camelidae	Camelus	Camelus ferus	-	-
member	325	-	-	-	-	-	P0C0S8	-	-	-	-	-	Eukaryota	Chordata	Mammalia	Artiodactyla	Camelidae	Vicugna	Vicugna pacos	-	-
member	325	-	-	-	-	-	P0C0S8	-	-	-	-	-	Eukaryota	Chordata	Mammalia	Artiodactyla	Cervidae	Cervus	Cervus canadensis	-	-
member	325	-	-	-	-	-	P0C0S8	-	-	-	-	-	Eukaryota	Chordata	Mammalia	Artiodactyla	Cervidae	Cervus	Cervus elaphus	-	-
member	325	-	-	-	-	-	P0C0S8	-	-	-	-	-	Eukaryota	Chordata	Mammalia	Artiodactyla	Cervidae	Cervus	Cervus hanglu	-	-
member	325	-	-	-	-	-	P0C0S8	-	-	-	-	-	Eukaryota	Chordata	Mammalia	Artiodactyla	Cervidae	Muntiacus	Muntiacus muntjak	-	-
member	325	-	-	-	-	-	P0C0S8	-	-	-	-	-	Eukaryota	Chordata	Mammalia	Artiodactyla	Cervidae	Muntiacus	Muntiacus reevesi	-	-
member	325	-	-	-	-	-	P0C0S8	-	-	-	-	-	Eukaryota	Chordata	Mammalia	Artiodactyla	Cervidae	Odocoileus	Odocoileus virginianus	-	-
member	325	-	-	-	-	-	P0C0S8	-	-	-	-	-	Eukaryota	Chordata	Mammalia	Artiodactyla	Delphinidae	Globicephala	Globicephala melas	-	-
member	325	-	-	-	-	-	P0C0S8	-	-	-	-	-	Eukaryota	Chordata	Mammalia	Artiodactyla	Delphinidae	Lagenorhynchus	Lagenorhynchus obliquidens	-	-
member	325	-	-	-	-	-	P0C0S8	-	-	-	-	-	Eukaryota	Chordata	Mammalia	Artiodactyla	Delphinidae	Orcinus	Orcinus orca	-	-
member	325	-	-	-	-	-	P0C0S8	-	-	-	-	-	Eukaryota	Chordata	Mammalia	Artiodactyla	Delphinidae	Sousa	Sousa chinensis	-	-
member	325	-	-	-	-	-	P0C0S8	-	-	-	-	-	Eukaryota	Chordata	Mammalia	Artiodactyla	Delphinidae	Tursiops	Tursiops truncatus	-	-
member	325	-	-	-	-	-	P0C0S8	-	-	-	-	-	Eukaryota	Chordata	Mammalia	Artiodactyla	Lipotidae	Lipotes	Lipotes vexillifer	-	-
member	325	-	-	-	-	-	P0C0S8	-	-	-	-	-	Eukaryota	Chordata	Mammalia	Artiodactyla	Monodontidae	Delphinapterus	Delphinapterus leucas	-	-
member	325	-	-	-	-	-	P0C0S8	-	-	-	-	-	Eukaryota	Chordata	Mammalia	Artiodactyla	Monodontidae	Monodon	Monodon monoceros	-	-
member	325	-	-	-	-	-	P0C0S8	-	-	-	-	-	Eukaryota	Chordata	Mammalia	Artiodactyla	Phocoenidae	Neophocaena	Neophocaena asiaeorientalis	-	-
member	325	-	-	-	-	-	P0C0S8	-	-	-	-	-	Eukaryota	Chordata	Mammalia	Artiodactyla	Phocoenidae	Phocoena	Phocoena sinus	-	-
member	325	-	-	-	-	-	P0C0S8	-	-	-	-	-	Eukaryota	Chordata	Mammalia	Artiodactyla	Physeteridae	Physeter	Physeter catodon	-	-
member	325	-	-	-	-	-	P0C0S8	-	-	-	-	-	Eukaryota	Chordata	Mammalia	Artiodactyla	Suidae	Sus	Sus scrofa	-	-
member	325	-	-	-	-	-	P0C0S8	-	-	-	-	-	Eukaryota	Chordata	Mammalia	Carnivora	Canidae	Canis	Canis lupus	-	-
member	325	-	-	-	-	-	P0C0S8	-	-	-	-	-	Eukaryota	Chordata	Mammalia	Carnivora	Canidae	Nyctereutes	Nyctereutes procyonoides	-	-
member	325	-	-	-	-	-	P0C0S8	-	-	-	-	-	Eukaryota	Chordata	Mammalia	Carnivora	Mustelidae	Mustela	Mustela erminea	-	-
member	325	-	-	-	-	-	P0C0S8	-	-	-	-	-	Eukaryota	Chordata	Mammalia	Carnivora	Ursidae	Ailuropoda	Ailuropoda melanoleuca	-	-
member	325	-	-	-	-	-	P0C0S8	-	-	-	-	-	Eukaryota	Chordata	Mammalia	Carnivora	Ursidae	Ursus	Ursus americanus	-	-
member	325	-	-	-	-	-	P0C0S8	-	-	-	-	-	Eukaryota	Chordata	Mammalia	Carnivora	Ursidae	Ursus	Ursus arctos	-	-
member	325	-	-	-	-	-	P0C0S8	-	-	-	-	-	Eukaryota	Chordata	Mammalia	Carnivora	Ursidae	Ursus	Ursus maritimus	-	-
member	325	-	-	-	-	-	P0C0S8	-	-	-	-	-	Eukaryota	Chordata	Mammalia	Chiroptera	Hipposideridae	Hipposideros	Hipposideros armiger	-	-
member	325	-	-	-	-	-	P0C0S8	-	-	-	-	-	Eukaryota	Chordata	Mammalia	Chiroptera	Molossidae	Molossus	Molossus molossus	-	-
member	325	-	-	-	-	-	P0C0S8	-	-	-	-	-	Eukaryota	Chordata	Mammalia	Chiroptera	Phyllostomidae	Artibeus	Artibeus jamaicensis	-	-
member	325	-	-	-	-	-	P0C0S8	-	-	-	-	-	Eukaryota	Chordata	Mammalia	Chiroptera	Phyllostomidae	Desmodus	Desmodus rotundus	-	-
member	325	-	-	-	-	-	P0C0S8	-	-	-	-	-	Eukaryota	Chordata	Mammalia	Chiroptera	Phyllostomidae	Phyllostomus	Phyllostomus discolor	-	-
member	325	-	-	-	-	-	P0C0S8	-	-	-	-	-	Eukaryota	Chordata	Mammalia	Chiroptera	Phyllostomidae	Phyllostomus	Phyllostomus hastatus	-	-
member	325	-	-	-	-	-	P0C0S8	-	-	-	-	-	Eukaryota	Chordata	Mammalia	Chiroptera	Phyllostomidae	Sturnira	Sturnira hondurensis	-	-
member	325	-	-	-	-	-	P0C0S8	-	-	-	-	-	Eukaryota	Chordata	Mammalia	Chiroptera	Pteropodidae	Pteropus	Pteropus alecto	-	-
member	325	-	-	-	-	-	P0C0S8	-	-	-	-	-	Eukaryota	Chordata	Mammalia	Chiroptera	Pteropodidae	Pteropus	Pteropus giganteus	-	-
member	325	-	-	-	-	-	P0C0S8	-	-	-	-	-	Eukaryota	Chordata	Mammalia	Chiroptera	Pteropodidae	Pteropus	Pteropus vampyrus	-	-
member	325	-	-	-	-	-	P0C0S8	-	-	-	-	-	Eukaryota	Chordata	Mammalia	Chiroptera	Pteropodidae	Rousettus	Rousettus aegyptiacus	-	-
member	325	-	-	-	-	-	P0C0S8	-	-	-	-	-	Eukaryota	Chordata	Mammalia	Chiroptera	Rhinolophidae	Rhinolophus	Rhinolophus ferrumequinum	-	-
member	325	-	-	-	-	-	P0C0S8	-	-	-	-	-	Eukaryota	Chordata	Mammalia	Chiroptera	Rhinolophidae	Rhinolophus	Rhinolophus sinicus	-	-
member	325	-	-	-	-	-	P0C0S8	-	-	-	-	-	Eukaryota	Chordata	Mammalia	Chiroptera	Vespertilionidae	Eptesicus	Eptesicus fuscus	-	-
member	325	-	-	-	-	-	P0C0S8	-	-	-	-	-	Eukaryota	Chordata	Mammalia	Chiroptera	Vespertilionidae	Miniopterus	Miniopterus natalensis	-	-
member	325	-	-	-	-	-	P0C0S8	-	-	-	-	-	Eukaryota	Chordata	Mammalia	Chiroptera	Vespertilionidae	Myotis	Myotis brandtii	-	-
member	325	-	-	-	-	-	P0C0S8	-	-	-	-	-	Eukaryota	Chordata	Mammalia	Chiroptera	Vespertilionidae	Myotis	Myotis lucifugus	-	-
member	325	-	-	-	-	-	P0C0S8	-	-	-	-	-	Eukaryota	Chordata	Mammalia	Chiroptera	Vespertilionidae	Myotis	Myotis myotis	-	-
member	325	-	-	-	-	-	P0C0S8	-	-	-	-	-	Eukaryota	Chordata	Mammalia	Cingulata	Dasypodidae	Dasypus	Dasypus novemcinctus	-	-
member	325	-	-	-	-	-	P0C0S8	-	-	-	-	-	Eukaryota	Chordata	Mammalia	Dasyuromorphia	Dasyuridae	Sarcophilus	Sarcophilus harrisii	-	-
member	325	-	-	-	-	-	P0C0S8	-	-	-	-	-	Eukaryota	Chordata	Mammalia	Dermoptera	Cynocephalidae	Galeopterus	Galeopterus variegatus	-	-
member	325	-	-	-	-	-	P0C0S8	-	-	-	-	-	Eukaryota	Chordata	Mammalia	Diprotodontia	Phalangeridae	Trichosurus	Trichosurus vulpecula	-	-
member	325	-	-	-	-	-	P0C0S8	-	-	-	-	-	Eukaryota	Chordata	Mammalia	Diprotodontia	Phascolarctidae	Phascolarctos	Phascolarctos cinereus	-	-
member	325	-	-	-	-	-	P0C0S8	-	-	-	-	-	Eukaryota	Chordata	Mammalia	Diprotodontia	Vombatidae	Vombatus	Vombatus ursinus	-	-
member	325	-	-	-	-	-	P0C0S8	-	-	-	-	-	Eukaryota	Chordata	Mammalia	Eulipotyphla	Talpidae	Condylura	Condylura cristata	-	-
member	325	-	-	-	-	-	P0C0S8	-	-	-	-	-	Eukaryota	Chordata	Mammalia	Eulipotyphla	Talpidae	Galemys	Galemys pyrenaicus	-	-
member	325	-	-	-	-	-	P0C0S8	-	-	-	-	-	Eukaryota	Chordata	Mammalia	Eulipotyphla	Talpidae	Talpa	Talpa occidentalis	-	-
member	325	-	-	-	-	-	P0C0S8	-	-	-	-	-	Eukaryota	Chordata	Mammalia	Lagomorpha	Leporidae	Oryctolagus	Oryctolagus cuniculus	-	-
member	325	-	-	-	-	-	P0C0S8	-	-	-	-	-	Eukaryota	Chordata	Mammalia	Lagomorpha	Ochotonidae	Ochotona	Ochotona curzoniae	-	-
member	325	-	-	-	-	-	P0C0S8	-	-	-	-	-	Eukaryota	Chordata	Mammalia	Lagomorpha	Ochotonidae	Ochotona	Ochotona princeps	-	-
member	325	-	-	-	-	-	P0C0S8	-	-	-	-	-	Eukaryota	Chordata	Mammalia	Macroscelidea	Macroscelididae	Elephantulus	Elephantulus edwardii	-	-
member	325	-	-	-	-	-	P0C0S8	-	-	-	-	-	Eukaryota	Chordata	Mammalia	Monotremata	Ornithorhynchidae	Ornithorhynchus	Ornithorhynchus anatinus	-	-
member	325	-	-	-	-	-	P0C0S8	-	-	-	-	-	Eukaryota	Chordata	Mammalia	Monotremata	Tachyglossidae	Tachyglossus	Tachyglossus aculeatus	-	-
member	325	-	-	-	-	-	P0C0S8	-	-	-	-	-	Eukaryota	Chordata	Mammalia	Perissodactyla	Equidae	Equus	Equus asinus	-	-
member	325	-	-	-	-	-	P0C0S8	-	-	-	-	-	Eukaryota	Chordata	Mammalia	Perissodactyla	Equidae	Equus	Equus caballus	-	-
member	325	-	-	-	-	-	P0C0S8	-	-	-	-	-	Eukaryota	Chordata	Mammalia	Perissodactyla	Equidae	Equus	Equus quagga	-	-
member	325	-	-	-	-	-	P0C0S8	-	-	-	-	-	Eukaryota	Chordata	Mammalia	Perissodactyla	Rhinocerotidae	Ceratotherium	Ceratotherium simum	-	-
member	325	-	-	-	-	-	P0C0S8	-	-	-	-	-	Eukaryota	Chordata	Mammalia	Pholidota	Manidae	Manis	Manis pentadactyla	-	-
member	325	-	-	-	-	-	P0C0S8	-	-	-	-	-	Eukaryota	Chordata	Mammalia	Pilosa	Megalonychidae	Choloepus	Choloepus didactylus	-	-
member	325	-	-	-	-	-	P0C0S8	-	-	-	-	-	Eukaryota	Chordata	Mammalia	Primates	Aotidae	Aotus	Aotus nancymaae	-	-
member	325	-	-	-	-	-	P0C0S8	-	-	-	-	-	Eukaryota	Chordata	Mammalia	Primates	Cebidae	Callithrix	Callithrix jacchus	-	-
member	325	-	-	-	-	-	P0C0S8	-	-	-	-	-	Eukaryota	Chordata	Mammalia	Primates	Cebidae	Cebus	Cebus imitator	-	-
member	325	-	-	-	-	-	P0C0S8	-	-	-	-	-	Eukaryota	Chordata	Mammalia	Primates	Cebidae	Saimiri	Saimiri boliviensis	-	-
member	325	-	-	-	-	-	P0C0S8	-	-	-	-	-	Eukaryota	Chordata	Mammalia	Primates	Cercopithecidae	Cercocebus	Cercocebus atys	-	-
member	325	-	-	-	-	-	P0C0S8	-	-	-	-	-	Eukaryota	Chordata	Mammalia	Primates	Cercopithecidae	Chlorocebus	Chlorocebus sabaeus	-	-
member	325	-	-	-	-	-	P0C0S8	-	-	-	-	-	Eukaryota	Chordata	Mammalia	Primates	Cercopithecidae	Colobus	Colobus angolensis	-	-
member	325	-	-	-	-	-	P0C0S8	-	-	-	-	-	Eukaryota	Chordata	Mammalia	Primates	Cercopithecidae	Macaca	Macaca fascicularis	-	-
member	325	-	-	-	-	-	P0C0S8	-	-	-	-	-	Eukaryota	Chordata	Mammalia	Primates	Cercopithecidae	Macaca	Macaca mulatta	-	-
member	325	-	-	-	-	-	P0C0S8	-	-	-	-	-	Eukaryota	Chordata	Mammalia	Primates	Cercopithecidae	Macaca	Macaca nemestrina	-	-
member	325	-	-	-	-	-	P0C0S8	-	-	-	-	-	Eukaryota	Chordata	Mammalia	Primates	Cercopithecidae	Mandrillus	Mandrillus leucophaeus	-	-
member	325	-	-	-	-	-	P0C0S8	-	-	-	-	-	Eukaryota	Chordata	Mammalia	Primates	Cercopithecidae	Papio	Papio anubis	-	-
member	325	-	-	-	-	-	P0C0S8	-	-	-	-	-	Eukaryota	Chordata	Mammalia	Primates	Cercopithecidae	Piliocolobus	Piliocolobus tephrosceles	-	-
member	325	-	-	-	-	-	P0C0S8	-	-	-	-	-	Eukaryota	Chordata	Mammalia	Primates	Cercopithecidae	Rhinopithecus	Rhinopithecus bieti	-	-
member	325	-	-	-	-	-	P0C0S8	-	-	-	-	-	Eukaryota	Chordata	Mammalia	Primates	Cercopithecidae	Rhinopithecus	Rhinopithecus roxellana	-	-
member	325	-	-	-	-	-	P0C0S8	-	-	-	-	-	Eukaryota	Chordata	Mammalia	Primates	Cercopithecidae	Theropithecus	Theropithecus gelada	-	-
member	325	-	-	-	-	-	P0C0S8	-	-	-	-	-	Eukaryota	Chordata	Mammalia	Primates	Cercopithecidae	Trachypithecus	Trachypithecus francoisi	-	-
member	325	-	-	-	-	-	P0C0S8	-	-	-	-	-	Eukaryota	Chordata	Mammalia	Primates	Cheirogaleidae	Microcebus	Microcebus murinus	-	-
member	325	-	-	-	-	-	P0C0S8	-	-	-	-	-	Eukaryota	Chordata	Mammalia	Primates	Galagidae	Otolemur	Otolemur garnettii	-	-
member	325	-	-	-	-	-	P0C0S8	-	-	-	-	-	Eukaryota	Chordata	Mammalia	Primates	Hominidae	Gorilla	Gorilla gorilla	-	-
member	325	-	-	-	-	-	P0C0S8	-	-	-	-	-	Eukaryota	Chordata	Mammalia	Primates	Hominidae	Homo	Homo sapiens	-	-
member	325	-	-	-	-	-	P0C0S8	-	-	-	-	-	Eukaryota	Chordata	Mammalia	Primates	Hominidae	Pan	Pan paniscus	-	-
member	325	-	-	-	-	-	P0C0S8	-	-	-	-	-	Eukaryota	Chordata	Mammalia	Primates	Hominidae	Pan	Pan troglodytes	-	-
member	325	-	-	-	-	-	P0C0S8	-	-	-	-	-	Eukaryota	Chordata	Mammalia	Primates	Hominidae	Pongo	Pongo abelii	-	-
member	325	-	-	-	-	-	P0C0S8	-	-	-	-	-	Eukaryota	Chordata	Mammalia	Primates	Hylobatidae	Hylobates	Hylobates moloch	-	-
member	325	-	-	-	-	-	P0C0S8	-	-	-	-	-	Eukaryota	Chordata	Mammalia	Primates	Hylobatidae	Nomascus	Nomascus leucogenys	-	-
member	325	-	-	-	-	-	P0C0S8	-	-	-	-	-	Eukaryota	Chordata	Mammalia	Primates	Indriidae	Propithecus	Propithecus coquereli	-	-
member	325	-	-	-	-	-	P0C0S8	-	-	-	-	-	Eukaryota	Chordata	Mammalia	Primates	Lemuridae	Lemur	Lemur catta	-	-
member	325	-	-	-	-	-	P0C0S8	-	-	-	-	-	Eukaryota	Chordata	Mammalia	Primates	Tarsiidae	Carlito	Carlito syrichta	-	-
member	325	-	-	-	-	-	P0C0S8	-	-	-	-	-	Eukaryota	Chordata	Mammalia	Proboscidea	Elephantidae	Loxodonta	Loxodonta africana	-	-
member	325	-	-	-	-	-	P0C0S8	-	-	-	-	-	Eukaryota	Chordata	Mammalia	Rodentia	Bathyergidae	Fukomys	Fukomys damarensis	-	-
member	325	-	-	-	-	-	P0C0S8	-	-	-	-	-	Eukaryota	Chordata	Mammalia	Rodentia	Bathyergidae	Heterocephalus	Heterocephalus glaber	-	-
member	325	-	-	-	-	-	P0C0S8	-	-	-	-	-	Eukaryota	Chordata	Mammalia	Rodentia	Caviidae	Cavia	Cavia porcellus	-	-
member	325	-	-	-	-	-	P0C0S8	-	-	-	-	-	Eukaryota	Chordata	Mammalia	Rodentia	Chinchillidae	Chinchilla	Chinchilla lanigera	-	-
member	325	-	-	-	-	-	P0C0S8	-	-	-	-	-	Eukaryota	Chordata	Mammalia	Rodentia	Dipodidae	Jaculus	Jaculus jaculus	-	-
member	325	-	-	-	-	-	P0C0S8	-	-	-	-	-	Eukaryota	Chordata	Mammalia	Rodentia	Heteromyidae	Dipodomys	Dipodomys ordii	-	-
member	325	-	-	-	-	-	P0C0S8	-	-	-	-	-	Eukaryota	Chordata	Mammalia	Rodentia	Heteromyidae	Dipodomys	Dipodomys spectabilis	-	-
member	325	-	-	-	-	-	P0C0S8	-	-	-	-	-	Eukaryota	Chordata	Mammalia	Rodentia	Octodontidae	Octodon	Octodon degus	-	-
member	325	-	-	-	-	-	P0C0S8	-	-	-	-	-	Eukaryota	Chordata	Mammalia	Rodentia	Sciuridae	Ictidomys	Ictidomys tridecemlineatus	-	-
member	325	-	-	-	-	-	P0C0S8	-	-	-	-	-	Eukaryota	Chordata	Mammalia	Rodentia	Sciuridae	Marmota	Marmota flaviventris	-	-
member	325	-	-	-	-	-	P0C0S8	-	-	-	-	-	Eukaryota	Chordata	Mammalia	Rodentia	Sciuridae	Marmota	Marmota marmota	-	-
member	325	-	-	-	-	-	P0C0S8	-	-	-	-	-	Eukaryota	Chordata	Mammalia	Rodentia	Sciuridae	Marmota	Marmota monax	-	-
member	325	-	-	-	-	-	P0C0S8	-	-	-	-	-	Eukaryota	Chordata	Mammalia	Rodentia	Sciuridae	Urocitellus	Urocitellus parryii	-	-
member	325	-	-	-	-	-	P0C0S8	-	-	-	-	-	Eukaryota	Chordata	Mammalia	Sirenia	Trichechidae	Trichechus	Trichechus manatus	-	-
member	325	-	-	-	-	-	P0C0S8	-	-	-	-	-	Eukaryota	Chordata	Mammalia	Tubulidentata	Orycteropodidae	Orycteropus	Orycteropus afer	-	-
member	325	-	-	-	-	-	P0C0S8	-	-	-	-	-	Eukaryota	Chordata	Mammalia	unclassified	Chrysochloridae	Chrysochloris	Chrysochloris asiatica	-	-
member	325	-	-	-	-	-	P0C0S8	-	-	-	-	-	unclassified	unclassified	unclassified	unclassified	unclassified	unclassified	Human ORFeome Gateway entry vector	-	-
member	325	-	-	-	-	-	P0C0S8	-	-	-	-	-	unclassified	unclassified	unclassified	unclassified	unclassified	unclassified	synthetic construct	-	-
member	325	-	-	-	-	-	P0C0S9	information storage and processing	Chromatin structure and dynamics	4Q56R	histone H2A	34839.XP_005403482.1	Eukaryota	Chordata	Mammalia	Artiodactyla	Balaenopteridae	Balaenoptera	Balaenoptera acutorostrata	unclassified	unclassified
member	325	-	-	-	-	-	P0C0S9	-	-	-	-	-	Eukaryota	Chordata	Mammalia	Artiodactyla	Balaenopteridae	Balaenoptera	Balaenoptera musculus	-	-
member	325	-	-	-	-	-	P0C0S9	-	-	-	-	-	Eukaryota	Chordata	Mammalia	Artiodactyla	Balaenopteridae	Balaenoptera	Balaenoptera physalus	-	-
member	325	-	-	-	-	-	P0C0S9	-	-	-	-	-	Eukaryota	Chordata	Mammalia	Artiodactyla	Bovidae	Bison	Bison bison	-	-
member	325	-	-	-	-	-	P0C0S9	-	-	-	-	-	Eukaryota	Chordata	Mammalia	Artiodactyla	Bovidae	Bos	Bos indicus	-	-
member	325	-	-	-	-	-	P0C0S9	-	-	-	-	-	Eukaryota	Chordata	Mammalia	Artiodactyla	Bovidae	Bos	Bos indicus x Bos taurus	-	-
member	325	-	-	-	-	-	P0C0S9	-	-	-	-	-	Eukaryota	Chordata	Mammalia	Artiodactyla	Bovidae	Bos	Bos mutus	-	-
member	325	-	-	-	-	-	P0C0S9	-	-	-	-	-	Eukaryota	Chordata	Mammalia	Artiodactyla	Bovidae	Bos	Bos taurus	-	-
member	325	-	-	-	-	-	P0C0S9	-	-	-	-	-	Eukaryota	Chordata	Mammalia	Artiodactyla	Bovidae	Bubalus	Bubalus bubalis	-	-
member	325	-	-	-	-	-	P0C0S9	-	-	-	-	-	Eukaryota	Chordata	Mammalia	Artiodactyla	Bovidae	Capra	Capra hircus	-	-
member	325	-	-	-	-	-	P0C0S9	-	-	-	-	-	Eukaryota	Chordata	Mammalia	Artiodactyla	Bovidae	Oryx	Oryx dammah	-	-
member	325	-	-	-	-	-	P0C0S9	-	-	-	-	-	Eukaryota	Chordata	Mammalia	Artiodactyla	Bovidae	Ovis	Ovis aries	-	-
member	325	-	-	-	-	-	P0C0S9	-	-	-	-	-	Eukaryota	Chordata	Mammalia	Artiodactyla	Camelidae	Camelus	Camelus bactrianus	-	-
member	325	-	-	-	-	-	P0C0S9	-	-	-	-	-	Eukaryota	Chordata	Mammalia	Artiodactyla	Camelidae	Camelus	Camelus dromedarius	-	-
member	325	-	-	-	-	-	P0C0S9	-	-	-	-	-	Eukaryota	Chordata	Mammalia	Artiodactyla	Camelidae	Camelus	Camelus ferus	-	-
member	325	-	-	-	-	-	P0C0S9	-	-	-	-	-	Eukaryota	Chordata	Mammalia	Artiodactyla	Camelidae	Vicugna	Vicugna pacos	-	-
member	325	-	-	-	-	-	P0C0S9	-	-	-	-	-	Eukaryota	Chordata	Mammalia	Artiodactyla	Cervidae	Cervus	Cervus canadensis	-	-
member	325	-	-	-	-	-	P0C0S9	-	-	-	-	-	Eukaryota	Chordata	Mammalia	Artiodactyla	Cervidae	Cervus	Cervus elaphus	-	-
member	325	-	-	-	-	-	P0C0S9	-	-	-	-	-	Eukaryota	Chordata	Mammalia	Artiodactyla	Cervidae	Cervus	Cervus hanglu	-	-
member	325	-	-	-	-	-	P0C0S9	-	-	-	-	-	Eukaryota	Chordata	Mammalia	Artiodactyla	Cervidae	Muntiacus	Muntiacus muntjak	-	-
member	325	-	-	-	-	-	P0C0S9	-	-	-	-	-	Eukaryota	Chordata	Mammalia	Artiodactyla	Cervidae	Muntiacus	Muntiacus reevesi	-	-
member	325	-	-	-	-	-	P0C0S9	-	-	-	-	-	Eukaryota	Chordata	Mammalia	Artiodactyla	Cervidae	Odocoileus	Odocoileus virginianus	-	-
member	325	-	-	-	-	-	P0C0S9	-	-	-	-	-	Eukaryota	Chordata	Mammalia	Artiodactyla	Delphinidae	Globicephala	Globicephala melas	-	-
member	325	-	-	-	-	-	P0C0S9	-	-	-	-	-	Eukaryota	Chordata	Mammalia	Artiodactyla	Delphinidae	Lagenorhynchus	Lagenorhynchus obliquidens	-	-
member	325	-	-	-	-	-	P0C0S9	-	-	-	-	-	Eukaryota	Chordata	Mammalia	Artiodactyla	Delphinidae	Orcinus	Orcinus orca	-	-
member	325	-	-	-	-	-	P0C0S9	-	-	-	-	-	Eukaryota	Chordata	Mammalia	Artiodactyla	Delphinidae	Sousa	Sousa chinensis	-	-
member	325	-	-	-	-	-	P0C0S9	-	-	-	-	-	Eukaryota	Chordata	Mammalia	Artiodactyla	Delphinidae	Tursiops	Tursiops truncatus	-	-
member	325	-	-	-	-	-	P0C0S9	-	-	-	-	-	Eukaryota	Chordata	Mammalia	Artiodactyla	Lipotidae	Lipotes	Lipotes vexillifer	-	-
member	325	-	-	-	-	-	P0C0S9	-	-	-	-	-	Eukaryota	Chordata	Mammalia	Artiodactyla	Monodontidae	Delphinapterus	Delphinapterus leucas	-	-
member	325	-	-	-	-	-	P0C0S9	-	-	-	-	-	Eukaryota	Chordata	Mammalia	Artiodactyla	Monodontidae	Monodon	Monodon monoceros	-	-
member	325	-	-	-	-	-	P0C0S9	-	-	-	-	-	Eukaryota	Chordata	Mammalia	Artiodactyla	Phocoenidae	Neophocaena	Neophocaena asiaeorientalis	-	-
member	325	-	-	-	-	-	P0C0S9	-	-	-	-	-	Eukaryota	Chordata	Mammalia	Artiodactyla	Phocoenidae	Phocoena	Phocoena sinus	-	-
member	325	-	-	-	-	-	P0C0S9	-	-	-	-	-	Eukaryota	Chordata	Mammalia	Artiodactyla	Physeteridae	Physeter	Physeter catodon	-	-
member	325	-	-	-	-	-	P0C0S9	-	-	-	-	-	Eukaryota	Chordata	Mammalia	Artiodactyla	Suidae	Sus	Sus scrofa	-	-
member	325	-	-	-	-	-	P0C0S9	-	-	-	-	-	Eukaryota	Chordata	Mammalia	Carnivora	Canidae	Canis	Canis lupus	-	-
member	325	-	-	-	-	-	P0C0S9	-	-	-	-	-	Eukaryota	Chordata	Mammalia	Carnivora	Canidae	Nyctereutes	Nyctereutes procyonoides	-	-
member	325	-	-	-	-	-	P0C0S9	-	-	-	-	-	Eukaryota	Chordata	Mammalia	Carnivora	Mustelidae	Mustela	Mustela erminea	-	-
member	325	-	-	-	-	-	P0C0S9	-	-	-	-	-	Eukaryota	Chordata	Mammalia	Carnivora	Ursidae	Ailuropoda	Ailuropoda melanoleuca	-	-
member	325	-	-	-	-	-	P0C0S9	-	-	-	-	-	Eukaryota	Chordata	Mammalia	Carnivora	Ursidae	Ursus	Ursus americanus	-	-
member	325	-	-	-	-	-	P0C0S9	-	-	-	-	-	Eukaryota	Chordata	Mammalia	Carnivora	Ursidae	Ursus	Ursus arctos	-	-
member	325	-	-	-	-	-	P0C0S9	-	-	-	-	-	Eukaryota	Chordata	Mammalia	Carnivora	Ursidae	Ursus	Ursus maritimus	-	-
member	325	-	-	-	-	-	P0C0S9	-	-	-	-	-	Eukaryota	Chordata	Mammalia	Chiroptera	Hipposideridae	Hipposideros	Hipposideros armiger	-	-
member	325	-	-	-	-	-	P0C0S9	-	-	-	-	-	Eukaryota	Chordata	Mammalia	Chiroptera	Molossidae	Molossus	Molossus molossus	-	-
member	325	-	-	-	-	-	P0C0S9	-	-	-	-	-	Eukaryota	Chordata	Mammalia	Chiroptera	Phyllostomidae	Artibeus	Artibeus jamaicensis	-	-
member	325	-	-	-	-	-	P0C0S9	-	-	-	-	-	Eukaryota	Chordata	Mammalia	Chiroptera	Phyllostomidae	Desmodus	Desmodus rotundus	-	-
member	325	-	-	-	-	-	P0C0S9	-	-	-	-	-	Eukaryota	Chordata	Mammalia	Chiroptera	Phyllostomidae	Phyllostomus	Phyllostomus discolor	-	-
member	325	-	-	-	-	-	P0C0S9	-	-	-	-	-	Eukaryota	Chordata	Mammalia	Chiroptera	Phyllostomidae	Phyllostomus	Phyllostomus hastatus	-	-
member	325	-	-	-	-	-	P0C0S9	-	-	-	-	-	Eukaryota	Chordata	Mammalia	Chiroptera	Phyllostomidae	Sturnira	Sturnira hondurensis	-	-
member	325	-	-	-	-	-	P0C0S9	-	-	-	-	-	Eukaryota	Chordata	Mammalia	Chiroptera	Pteropodidae	Pteropus	Pteropus alecto	-	-
member	325	-	-	-	-	-	P0C0S9	-	-	-	-	-	Eukaryota	Chordata	Mammalia	Chiroptera	Pteropodidae	Pteropus	Pteropus giganteus	-	-
member	325	-	-	-	-	-	P0C0S9	-	-	-	-	-	Eukaryota	Chordata	Mammalia	Chiroptera	Pteropodidae	Pteropus	Pteropus vampyrus	-	-
member	325	-	-	-	-	-	P0C0S9	-	-	-	-	-	Eukaryota	Chordata	Mammalia	Chiroptera	Pteropodidae	Rousettus	Rousettus aegyptiacus	-	-
member	325	-	-	-	-	-	P0C0S9	-	-	-	-	-	Eukaryota	Chordata	Mammalia	Chiroptera	Rhinolophidae	Rhinolophus	Rhinolophus ferrumequinum	-	-
member	325	-	-	-	-	-	P0C0S9	-	-	-	-	-	Eukaryota	Chordata	Mammalia	Chiroptera	Rhinolophidae	Rhinolophus	Rhinolophus sinicus	-	-
member	325	-	-	-	-	-	P0C0S9	-	-	-	-	-	Eukaryota	Chordata	Mammalia	Chiroptera	Vespertilionidae	Eptesicus	Eptesicus fuscus	-	-
member	325	-	-	-	-	-	P0C0S9	-	-	-	-	-	Eukaryota	Chordata	Mammalia	Chiroptera	Vespertilionidae	Miniopterus	Miniopterus natalensis	-	-
member	325	-	-	-	-	-	P0C0S9	-	-	-	-	-	Eukaryota	Chordata	Mammalia	Chiroptera	Vespertilionidae	Myotis	Myotis brandtii	-	-
member	325	-	-	-	-	-	P0C0S9	-	-	-	-	-	Eukaryota	Chordata	Mammalia	Chiroptera	Vespertilionidae	Myotis	Myotis lucifugus	-	-
member	325	-	-	-	-	-	P0C0S9	-	-	-	-	-	Eukaryota	Chordata	Mammalia	Chiroptera	Vespertilionidae	Myotis	Myotis myotis	-	-
member	325	-	-	-	-	-	P0C0S9	-	-	-	-	-	Eukaryota	Chordata	Mammalia	Cingulata	Dasypodidae	Dasypus	Dasypus novemcinctus	-	-
member	325	-	-	-	-	-	P0C0S9	-	-	-	-	-	Eukaryota	Chordata	Mammalia	Dasyuromorphia	Dasyuridae	Sarcophilus	Sarcophilus harrisii	-	-
member	325	-	-	-	-	-	P0C0S9	-	-	-	-	-	Eukaryota	Chordata	Mammalia	Dermoptera	Cynocephalidae	Galeopterus	Galeopterus variegatus	-	-
member	325	-	-	-	-	-	P0C0S9	-	-	-	-	-	Eukaryota	Chordata	Mammalia	Diprotodontia	Phalangeridae	Trichosurus	Trichosurus vulpecula	-	-
member	325	-	-	-	-	-	P0C0S9	-	-	-	-	-	Eukaryota	Chordata	Mammalia	Diprotodontia	Phascolarctidae	Phascolarctos	Phascolarctos cinereus	-	-
member	325	-	-	-	-	-	P0C0S9	-	-	-	-	-	Eukaryota	Chordata	Mammalia	Diprotodontia	Vombatidae	Vombatus	Vombatus ursinus	-	-
member	325	-	-	-	-	-	P0C0S9	-	-	-	-	-	Eukaryota	Chordata	Mammalia	Eulipotyphla	Talpidae	Condylura	Condylura cristata	-	-
member	325	-	-	-	-	-	P0C0S9	-	-	-	-	-	Eukaryota	Chordata	Mammalia	Eulipotyphla	Talpidae	Galemys	Galemys pyrenaicus	-	-
member	325	-	-	-	-	-	P0C0S9	-	-	-	-	-	Eukaryota	Chordata	Mammalia	Eulipotyphla	Talpidae	Talpa	Talpa occidentalis	-	-
member	325	-	-	-	-	-	P0C0S9	-	-	-	-	-	Eukaryota	Chordata	Mammalia	Lagomorpha	Leporidae	Oryctolagus	Oryctolagus cuniculus	-	-
member	325	-	-	-	-	-	P0C0S9	-	-	-	-	-	Eukaryota	Chordata	Mammalia	Lagomorpha	Ochotonidae	Ochotona	Ochotona curzoniae	-	-
member	325	-	-	-	-	-	P0C0S9	-	-	-	-	-	Eukaryota	Chordata	Mammalia	Lagomorpha	Ochotonidae	Ochotona	Ochotona princeps	-	-
member	325	-	-	-	-	-	P0C0S9	-	-	-	-	-	Eukaryota	Chordata	Mammalia	Macroscelidea	Macroscelididae	Elephantulus	Elephantulus edwardii	-	-
member	325	-	-	-	-	-	P0C0S9	-	-	-	-	-	Eukaryota	Chordata	Mammalia	Monotremata	Ornithorhynchidae	Ornithorhynchus	Ornithorhynchus anatinus	-	-
member	325	-	-	-	-	-	P0C0S9	-	-	-	-	-	Eukaryota	Chordata	Mammalia	Monotremata	Tachyglossidae	Tachyglossus	Tachyglossus aculeatus	-	-
member	325	-	-	-	-	-	P0C0S9	-	-	-	-	-	Eukaryota	Chordata	Mammalia	Perissodactyla	Equidae	Equus	Equus asinus	-	-
member	325	-	-	-	-	-	P0C0S9	-	-	-	-	-	Eukaryota	Chordata	Mammalia	Perissodactyla	Equidae	Equus	Equus caballus	-	-
member	325	-	-	-	-	-	P0C0S9	-	-	-	-	-	Eukaryota	Chordata	Mammalia	Perissodactyla	Equidae	Equus	Equus quagga	-	-
member	325	-	-	-	-	-	P0C0S9	-	-	-	-	-	Eukaryota	Chordata	Mammalia	Perissodactyla	Rhinocerotidae	Ceratotherium	Ceratotherium simum	-	-
member	325	-	-	-	-	-	P0C0S9	-	-	-	-	-	Eukaryota	Chordata	Mammalia	Pholidota	Manidae	Manis	Manis pentadactyla	-	-
member	325	-	-	-	-	-	P0C0S9	-	-	-	-	-	Eukaryota	Chordata	Mammalia	Pilosa	Megalonychidae	Choloepus	Choloepus didactylus	-	-
member	325	-	-	-	-	-	P0C0S9	-	-	-	-	-	Eukaryota	Chordata	Mammalia	Primates	Aotidae	Aotus	Aotus nancymaae	-	-
member	325	-	-	-	-	-	P0C0S9	-	-	-	-	-	Eukaryota	Chordata	Mammalia	Primates	Cebidae	Callithrix	Callithrix jacchus	-	-
member	325	-	-	-	-	-	P0C0S9	-	-	-	-	-	Eukaryota	Chordata	Mammalia	Primates	Cebidae	Cebus	Cebus imitator	-	-
member	325	-	-	-	-	-	P0C0S9	-	-	-	-	-	Eukaryota	Chordata	Mammalia	Primates	Cebidae	Saimiri	Saimiri boliviensis	-	-
member	325	-	-	-	-	-	P0C0S9	-	-	-	-	-	Eukaryota	Chordata	Mammalia	Primates	Cercopithecidae	Cercocebus	Cercocebus atys	-	-
member	325	-	-	-	-	-	P0C0S9	-	-	-	-	-	Eukaryota	Chordata	Mammalia	Primates	Cercopithecidae	Chlorocebus	Chlorocebus sabaeus	-	-
member	325	-	-	-	-	-	P0C0S9	-	-	-	-	-	Eukaryota	Chordata	Mammalia	Primates	Cercopithecidae	Colobus	Colobus angolensis	-	-
member	325	-	-	-	-	-	P0C0S9	-	-	-	-	-	Eukaryota	Chordata	Mammalia	Primates	Cercopithecidae	Macaca	Macaca fascicularis	-	-
member	325	-	-	-	-	-	P0C0S9	-	-	-	-	-	Eukaryota	Chordata	Mammalia	Primates	Cercopithecidae	Macaca	Macaca mulatta	-	-
member	325	-	-	-	-	-	P0C0S9	-	-	-	-	-	Eukaryota	Chordata	Mammalia	Primates	Cercopithecidae	Macaca	Macaca nemestrina	-	-
member	325	-	-	-	-	-	P0C0S9	-	-	-	-	-	Eukaryota	Chordata	Mammalia	Primates	Cercopithecidae	Mandrillus	Mandrillus leucophaeus	-	-
member	325	-	-	-	-	-	P0C0S9	-	-	-	-	-	Eukaryota	Chordata	Mammalia	Primates	Cercopithecidae	Papio	Papio anubis	-	-
member	325	-	-	-	-	-	P0C0S9	-	-	-	-	-	Eukaryota	Chordata	Mammalia	Primates	Cercopithecidae	Piliocolobus	Piliocolobus tephrosceles	-	-
member	325	-	-	-	-	-	P0C0S9	-	-	-	-	-	Eukaryota	Chordata	Mammalia	Primates	Cercopithecidae	Rhinopithecus	Rhinopithecus bieti	-	-
member	325	-	-	-	-	-	P0C0S9	-	-	-	-	-	Eukaryota	Chordata	Mammalia	Primates	Cercopithecidae	Rhinopithecus	Rhinopithecus roxellana	-	-
member	325	-	-	-	-	-	P0C0S9	-	-	-	-	-	Eukaryota	Chordata	Mammalia	Primates	Cercopithecidae	Theropithecus	Theropithecus gelada	-	-
member	325	-	-	-	-	-	P0C0S9	-	-	-	-	-	Eukaryota	Chordata	Mammalia	Primates	Cercopithecidae	Trachypithecus	Trachypithecus francoisi	-	-
member	325	-	-	-	-	-	P0C0S9	-	-	-	-	-	Eukaryota	Chordata	Mammalia	Primates	Cheirogaleidae	Microcebus	Microcebus murinus	-	-
member	325	-	-	-	-	-	P0C0S9	-	-	-	-	-	Eukaryota	Chordata	Mammalia	Primates	Galagidae	Otolemur	Otolemur garnettii	-	-
member	325	-	-	-	-	-	P0C0S9	-	-	-	-	-	Eukaryota	Chordata	Mammalia	Primates	Hominidae	Gorilla	Gorilla gorilla	-	-
member	325	-	-	-	-	-	P0C0S9	-	-	-	-	-	Eukaryota	Chordata	Mammalia	Primates	Hominidae	Homo	Homo sapiens	-	-
member	325	-	-	-	-	-	P0C0S9	-	-	-	-	-	Eukaryota	Chordata	Mammalia	Primates	Hominidae	Pan	Pan paniscus	-	-
member	325	-	-	-	-	-	P0C0S9	-	-	-	-	-	Eukaryota	Chordata	Mammalia	Primates	Hominidae	Pan	Pan troglodytes	-	-
member	325	-	-	-	-	-	P0C0S9	-	-	-	-	-	Eukaryota	Chordata	Mammalia	Primates	Hominidae	Pongo	Pongo abelii	-	-
member	325	-	-	-	-	-	P0C0S9	-	-	-	-	-	Eukaryota	Chordata	Mammalia	Primates	Hylobatidae	Hylobates	Hylobates moloch	-	-
member	325	-	-	-	-	-	P0C0S9	-	-	-	-	-	Eukaryota	Chordata	Mammalia	Primates	Hylobatidae	Nomascus	Nomascus leucogenys	-	-
member	325	-	-	-	-	-	P0C0S9	-	-	-	-	-	Eukaryota	Chordata	Mammalia	Primates	Indriidae	Propithecus	Propithecus coquereli	-	-
member	325	-	-	-	-	-	P0C0S9	-	-	-	-	-	Eukaryota	Chordata	Mammalia	Primates	Lemuridae	Lemur	Lemur catta	-	-
member	325	-	-	-	-	-	P0C0S9	-	-	-	-	-	Eukaryota	Chordata	Mammalia	Primates	Tarsiidae	Carlito	Carlito syrichta	-	-
member	325	-	-	-	-	-	P0C0S9	-	-	-	-	-	Eukaryota	Chordata	Mammalia	Proboscidea	Elephantidae	Loxodonta	Loxodonta africana	-	-
member	325	-	-	-	-	-	P0C0S9	-	-	-	-	-	Eukaryota	Chordata	Mammalia	Rodentia	Bathyergidae	Fukomys	Fukomys damarensis	-	-
member	325	-	-	-	-	-	P0C0S9	-	-	-	-	-	Eukaryota	Chordata	Mammalia	Rodentia	Bathyergidae	Heterocephalus	Heterocephalus glaber	-	-
member	325	-	-	-	-	-	P0C0S9	-	-	-	-	-	Eukaryota	Chordata	Mammalia	Rodentia	Caviidae	Cavia	Cavia porcellus	-	-
member	325	-	-	-	-	-	P0C0S9	-	-	-	-	-	Eukaryota	Chordata	Mammalia	Rodentia	Chinchillidae	Chinchilla	Chinchilla lanigera	-	-
member	325	-	-	-	-	-	P0C0S9	-	-	-	-	-	Eukaryota	Chordata	Mammalia	Rodentia	Dipodidae	Jaculus	Jaculus jaculus	-	-
member	325	-	-	-	-	-	P0C0S9	-	-	-	-	-	Eukaryota	Chordata	Mammalia	Rodentia	Heteromyidae	Dipodomys	Dipodomys ordii	-	-
member	325	-	-	-	-	-	P0C0S9	-	-	-	-	-	Eukaryota	Chordata	Mammalia	Rodentia	Heteromyidae	Dipodomys	Dipodomys spectabilis	-	-
member	325	-	-	-	-	-	P0C0S9	-	-	-	-	-	Eukaryota	Chordata	Mammalia	Rodentia	Octodontidae	Octodon	Octodon degus	-	-
member	325	-	-	-	-	-	P0C0S9	-	-	-	-	-	Eukaryota	Chordata	Mammalia	Rodentia	Sciuridae	Ictidomys	Ictidomys tridecemlineatus	-	-
member	325	-	-	-	-	-	P0C0S9	-	-	-	-	-	Eukaryota	Chordata	Mammalia	Rodentia	Sciuridae	Marmota	Marmota flaviventris	-	-
member	325	-	-	-	-	-	P0C0S9	-	-	-	-	-	Eukaryota	Chordata	Mammalia	Rodentia	Sciuridae	Marmota	Marmota marmota	-	-
member	325	-	-	-	-	-	P0C0S9	-	-	-	-	-	Eukaryota	Chordata	Mammalia	Rodentia	Sciuridae	Marmota	Marmota monax	-	-
member	325	-	-	-	-	-	P0C0S9	-	-	-	-	-	Eukaryota	Chordata	Mammalia	Rodentia	Sciuridae	Urocitellus	Urocitellus parryii	-	-
member	325	-	-	-	-	-	P0C0S9	-	-	-	-	-	Eukaryota	Chordata	Mammalia	Sirenia	Trichechidae	Trichechus	Trichechus manatus	-	-
member	325	-	-	-	-	-	P0C0S9	-	-	-	-	-	Eukaryota	Chordata	Mammalia	Tubulidentata	Orycteropodidae	Orycteropus	Orycteropus afer	-	-
member	325	-	-	-	-	-	P0C0S9	-	-	-	-	-	Eukaryota	Chordata	Mammalia	unclassified	Chrysochloridae	Chrysochloris	Chrysochloris asiatica	-	-
member	325	-	-	-	-	-	P0C0S9	-	-	-	-	-	unclassified	unclassified	unclassified	unclassified	unclassified	unclassified	Human ORFeome Gateway entry vector	-	-
member	325	-	-	-	-	-	P0C0S9	-	-	-	-	-	unclassified	unclassified	unclassified	unclassified	unclassified	unclassified	synthetic construct	-	-
member	325	-	-	-	-	-	P0C169	information storage and processing	Chromatin structure and dynamics	4Q8N9	C-terminus of histone H2A	10036.XP_005086736.1	Eukaryota	Chordata	Mammalia	Artiodactyla	Balaenopteridae	Balaenoptera	Balaenoptera acutorostrata	unclassified	unclassified
member	325	-	-	-	-	-	P0C169	-	-	-	-	-	Eukaryota	Chordata	Mammalia	Artiodactyla	Balaenopteridae	Balaenoptera	Balaenoptera musculus	-	-
member	325	-	-	-	-	-	P0C169	-	-	-	-	-	Eukaryota	Chordata	Mammalia	Artiodactyla	Balaenopteridae	Balaenoptera	Balaenoptera physalus	-	-
member	325	-	-	-	-	-	P0C169	-	-	-	-	-	Eukaryota	Chordata	Mammalia	Artiodactyla	Bovidae	Bison	Bison bison	-	-
member	325	-	-	-	-	-	P0C169	-	-	-	-	-	Eukaryota	Chordata	Mammalia	Artiodactyla	Bovidae	Bos	Bos indicus	-	-
member	325	-	-	-	-	-	P0C169	-	-	-	-	-	Eukaryota	Chordata	Mammalia	Artiodactyla	Bovidae	Bos	Bos indicus x Bos taurus	-	-
member	325	-	-	-	-	-	P0C169	-	-	-	-	-	Eukaryota	Chordata	Mammalia	Artiodactyla	Bovidae	Bos	Bos taurus	-	-
member	325	-	-	-	-	-	P0C169	-	-	-	-	-	Eukaryota	Chordata	Mammalia	Artiodactyla	Bovidae	Bubalus	Bubalus bubalis	-	-
member	325	-	-	-	-	-	P0C169	-	-	-	-	-	Eukaryota	Chordata	Mammalia	Artiodactyla	Bovidae	Capra	Capra hircus	-	-
member	325	-	-	-	-	-	P0C169	-	-	-	-	-	Eukaryota	Chordata	Mammalia	Artiodactyla	Bovidae	Oryx	Oryx dammah	-	-
member	325	-	-	-	-	-	P0C169	-	-	-	-	-	Eukaryota	Chordata	Mammalia	Artiodactyla	Bovidae	Ovis	Ovis aries	-	-
member	325	-	-	-	-	-	P0C169	-	-	-	-	-	Eukaryota	Chordata	Mammalia	Artiodactyla	Camelidae	Camelus	Camelus dromedarius	-	-
member	325	-	-	-	-	-	P0C169	-	-	-	-	-	Eukaryota	Chordata	Mammalia	Artiodactyla	Camelidae	Camelus	Camelus ferus	-	-
member	325	-	-	-	-	-	P0C169	-	-	-	-	-	Eukaryota	Chordata	Mammalia	Artiodactyla	Camelidae	Vicugna	Vicugna pacos	-	-
member	325	-	-	-	-	-	P0C169	-	-	-	-	-	Eukaryota	Chordata	Mammalia	Artiodactyla	Cervidae	Cervus	Cervus canadensis	-	-
member	325	-	-	-	-	-	P0C169	-	-	-	-	-	Eukaryota	Chordata	Mammalia	Artiodactyla	Cervidae	Cervus	Cervus elaphus	-	-
member	325	-	-	-	-	-	P0C169	-	-	-	-	-	Eukaryota	Chordata	Mammalia	Artiodactyla	Cervidae	Muntiacus	Muntiacus muntjak	-	-
member	325	-	-	-	-	-	P0C169	-	-	-	-	-	Eukaryota	Chordata	Mammalia	Artiodactyla	Cervidae	Muntiacus	Muntiacus reevesi	-	-
member	325	-	-	-	-	-	P0C169	-	-	-	-	-	Eukaryota	Chordata	Mammalia	Artiodactyla	Cervidae	Odocoileus	Odocoileus virginianus	-	-
member	325	-	-	-	-	-	P0C169	-	-	-	-	-	Eukaryota	Chordata	Mammalia	Artiodactyla	Delphinidae	Globicephala	Globicephala melas	-	-
member	325	-	-	-	-	-	P0C169	-	-	-	-	-	Eukaryota	Chordata	Mammalia	Artiodactyla	Delphinidae	Lagenorhynchus	Lagenorhynchus obliquidens	-	-
member	325	-	-	-	-	-	P0C169	-	-	-	-	-	Eukaryota	Chordata	Mammalia	Artiodactyla	Delphinidae	Orcinus	Orcinus orca	-	-
member	325	-	-	-	-	-	P0C169	-	-	-	-	-	Eukaryota	Chordata	Mammalia	Artiodactyla	Delphinidae	Sousa	Sousa chinensis	-	-
member	325	-	-	-	-	-	P0C169	-	-	-	-	-	Eukaryota	Chordata	Mammalia	Artiodactyla	Delphinidae	Tursiops	Tursiops truncatus	-	-
member	325	-	-	-	-	-	P0C169	-	-	-	-	-	Eukaryota	Chordata	Mammalia	Artiodactyla	Lipotidae	Lipotes	Lipotes vexillifer	-	-
member	325	-	-	-	-	-	P0C169	-	-	-	-	-	Eukaryota	Chordata	Mammalia	Artiodactyla	Monodontidae	Delphinapterus	Delphinapterus leucas	-	-
member	325	-	-	-	-	-	P0C169	-	-	-	-	-	Eukaryota	Chordata	Mammalia	Artiodactyla	Monodontidae	Monodon	Monodon monoceros	-	-
member	325	-	-	-	-	-	P0C169	-	-	-	-	-	Eukaryota	Chordata	Mammalia	Artiodactyla	Phocoenidae	Neophocaena	Neophocaena asiaeorientalis	-	-
member	325	-	-	-	-	-	P0C169	-	-	-	-	-	Eukaryota	Chordata	Mammalia	Artiodactyla	Phocoenidae	Phocoena	Phocoena sinus	-	-
member	325	-	-	-	-	-	P0C169	-	-	-	-	-	Eukaryota	Chordata	Mammalia	Artiodactyla	Suidae	Sus	Sus scrofa	-	-
member	325	-	-	-	-	-	P0C169	-	-	-	-	-	Eukaryota	Chordata	Mammalia	Carnivora	Canidae	Canis	Canis lupus	-	-
member	325	-	-	-	-	-	P0C169	-	-	-	-	-	Eukaryota	Chordata	Mammalia	Carnivora	Canidae	Nyctereutes	Nyctereutes procyonoides	-	-
member	325	-	-	-	-	-	P0C169	-	-	-	-	-	Eukaryota	Chordata	Mammalia	Carnivora	Canidae	Vulpes	Vulpes lagopus	-	-
member	325	-	-	-	-	-	P0C169	-	-	-	-	-	Eukaryota	Chordata	Mammalia	Carnivora	Canidae	Vulpes	Vulpes vulpes	-	-
member	325	-	-	-	-	-	P0C169	-	-	-	-	-	Eukaryota	Chordata	Mammalia	Carnivora	Felidae	Acinonyx	Acinonyx jubatus	-	-
member	325	-	-	-	-	-	P0C169	-	-	-	-	-	Eukaryota	Chordata	Mammalia	Carnivora	Felidae	Felis	Felis catus	-	-
member	325	-	-	-	-	-	P0C169	-	-	-	-	-	Eukaryota	Chordata	Mammalia	Carnivora	Felidae	Leopardus	Leopardus geoffroyi	-	-
member	325	-	-	-	-	-	P0C169	-	-	-	-	-	Eukaryota	Chordata	Mammalia	Carnivora	Felidae	Lynx	Lynx pardinus	-	-
member	325	-	-	-	-	-	P0C169	-	-	-	-	-	Eukaryota	Chordata	Mammalia	Carnivora	Felidae	Panthera	Panthera leo	-	-
member	325	-	-	-	-	-	P0C169	-	-	-	-	-	Eukaryota	Chordata	Mammalia	Carnivora	Felidae	Panthera	Panthera pardus	-	-
member	325	-	-	-	-	-	P0C169	-	-	-	-	-	Eukaryota	Chordata	Mammalia	Carnivora	Felidae	Prionailurus	Prionailurus bengalensis	-	-
member	325	-	-	-	-	-	P0C169	-	-	-	-	-	Eukaryota	Chordata	Mammalia	Carnivora	Felidae	Puma	Puma concolor	-	-
member	325	-	-	-	-	-	P0C169	-	-	-	-	-	Eukaryota	Chordata	Mammalia	Carnivora	Felidae	Puma	Puma yagouaroundi	-	-
member	325	-	-	-	-	-	P0C169	-	-	-	-	-	Eukaryota	Chordata	Mammalia	Carnivora	Hyaenidae	Hyaena	Hyaena hyaena	-	-
member	325	-	-	-	-	-	P0C169	-	-	-	-	-	Eukaryota	Chordata	Mammalia	Carnivora	Mustelidae	Enhydra	Enhydra lutris	-	-
member	325	-	-	-	-	-	P0C169	-	-	-	-	-	Eukaryota	Chordata	Mammalia	Carnivora	Mustelidae	Lontra	Lontra canadensis	-	-
member	325	-	-	-	-	-	P0C169	-	-	-	-	-	Eukaryota	Chordata	Mammalia	Carnivora	Mustelidae	Meles	Meles meles	-	-
member	325	-	-	-	-	-	P0C169	-	-	-	-	-	Eukaryota	Chordata	Mammalia	Carnivora	Mustelidae	Mustela	Mustela erminea	-	-
member	325	-	-	-	-	-	P0C169	-	-	-	-	-	Eukaryota	Chordata	Mammalia	Carnivora	Mustelidae	Mustela	Mustela putorius	-	-
member	325	-	-	-	-	-	P0C169	-	-	-	-	-	Eukaryota	Chordata	Mammalia	Carnivora	Mustelidae	Neogale	Neogale vison	-	-
member	325	-	-	-	-	-	P0C169	-	-	-	-	-	Eukaryota	Chordata	Mammalia	Carnivora	Odobenidae	Odobenus	Odobenus rosmarus	-	-
member	325	-	-	-	-	-	P0C169	-	-	-	-	-	Eukaryota	Chordata	Mammalia	Carnivora	Otariidae	Callorhinus	Callorhinus ursinus	-	-
member	325	-	-	-	-	-	P0C169	-	-	-	-	-	Eukaryota	Chordata	Mammalia	Carnivora	Otariidae	Eumetopias	Eumetopias jubatus	-	-
member	325	-	-	-	-	-	P0C169	-	-	-	-	-	Eukaryota	Chordata	Mammalia	Carnivora	Otariidae	Zalophus	Zalophus californianus	-	-
member	325	-	-	-	-	-	P0C169	-	-	-	-	-	Eukaryota	Chordata	Mammalia	Carnivora	Phocidae	Halichoerus	Halichoerus grypus	-	-
member	325	-	-	-	-	-	P0C169	-	-	-	-	-	Eukaryota	Chordata	Mammalia	Carnivora	Phocidae	Leptonychotes	Leptonychotes weddellii	-	-
member	325	-	-	-	-	-	P0C169	-	-	-	-	-	Eukaryota	Chordata	Mammalia	Carnivora	Phocidae	Mirounga	Mirounga leonina	-	-
member	325	-	-	-	-	-	P0C169	-	-	-	-	-	Eukaryota	Chordata	Mammalia	Carnivora	Phocidae	Phoca	Phoca vitulina	-	-
member	325	-	-	-	-	-	P0C169	-	-	-	-	-	Eukaryota	Chordata	Mammalia	Carnivora	Ursidae	Ailuropoda	Ailuropoda melanoleuca	-	-
member	325	-	-	-	-	-	P0C169	-	-	-	-	-	Eukaryota	Chordata	Mammalia	Carnivora	Ursidae	Ursus	Ursus americanus	-	-
member	325	-	-	-	-	-	P0C169	-	-	-	-	-	Eukaryota	Chordata	Mammalia	Carnivora	Ursidae	Ursus	Ursus arctos	-	-
member	325	-	-	-	-	-	P0C169	-	-	-	-	-	Eukaryota	Chordata	Mammalia	Carnivora	Ursidae	Ursus	Ursus maritimus	-	-
member	325	-	-	-	-	-	P0C169	-	-	-	-	-	Eukaryota	Chordata	Mammalia	Cingulata	Dasypodidae	Dasypus	Dasypus novemcinctus	-	-
member	325	-	-	-	-	-	P0C169	-	-	-	-	-	Eukaryota	Chordata	Mammalia	Dermoptera	Cynocephalidae	Galeopterus	Galeopterus variegatus	-	-
member	325	-	-	-	-	-	P0C169	-	-	-	-	-	Eukaryota	Chordata	Mammalia	Eulipotyphla	Erinaceidae	Erinaceus	Erinaceus europaeus	-	-
member	325	-	-	-	-	-	P0C169	-	-	-	-	-	Eukaryota	Chordata	Mammalia	Eulipotyphla	Talpidae	Condylura	Condylura cristata	-	-
member	325	-	-	-	-	-	P0C169	-	-	-	-	-	Eukaryota	Chordata	Mammalia	Eulipotyphla	Talpidae	Talpa	Talpa occidentalis	-	-
member	325	-	-	-	-	-	P0C169	-	-	-	-	-	Eukaryota	Chordata	Mammalia	Lagomorpha	Leporidae	Oryctolagus	Oryctolagus cuniculus	-	-
member	325	-	-	-	-	-	P0C169	-	-	-	-	-	Eukaryota	Chordata	Mammalia	Lagomorpha	Ochotonidae	Ochotona	Ochotona curzoniae	-	-
member	325	-	-	-	-	-	P0C169	-	-	-	-	-	Eukaryota	Chordata	Mammalia	Macroscelidea	Macroscelididae	Elephantulus	Elephantulus edwardii	-	-
member	325	-	-	-	-	-	P0C169	-	-	-	-	-	Eukaryota	Chordata	Mammalia	Perissodactyla	Equidae	Equus	Equus asinus	-	-
member	325	-	-	-	-	-	P0C169	-	-	-	-	-	Eukaryota	Chordata	Mammalia	Perissodactyla	Equidae	Equus	Equus caballus	-	-
member	325	-	-	-	-	-	P0C169	-	-	-	-	-	Eukaryota	Chordata	Mammalia	Perissodactyla	Equidae	Equus	Equus quagga	-	-
member	325	-	-	-	-	-	P0C169	-	-	-	-	-	Eukaryota	Chordata	Mammalia	Perissodactyla	Rhinocerotidae	Ceratotherium	Ceratotherium simum	-	-
member	325	-	-	-	-	-	P0C169	-	-	-	-	-	Eukaryota	Chordata	Mammalia	Pholidota	Manidae	Manis	Manis javanica	-	-
member	325	-	-	-	-	-	P0C169	-	-	-	-	-	Eukaryota	Chordata	Mammalia	Pilosa	Megalonychidae	Choloepus	Choloepus didactylus	-	-
member	325	-	-	-	-	-	P0C169	-	-	-	-	-	Eukaryota	Chordata	Mammalia	Primates	Aotidae	Aotus	Aotus nancymaae	-	-
member	325	-	-	-	-	-	P0C169	-	-	-	-	-	Eukaryota	Chordata	Mammalia	Primates	Cebidae	Callithrix	Callithrix jacchus	-	-
member	325	-	-	-	-	-	P0C169	-	-	-	-	-	Eukaryota	Chordata	Mammalia	Primates	Cebidae	Cebus	Cebus imitator	-	-
member	325	-	-	-	-	-	P0C169	-	-	-	-	-	Eukaryota	Chordata	Mammalia	Primates	Cebidae	Saimiri	Saimiri boliviensis	-	-
member	325	-	-	-	-	-	P0C169	-	-	-	-	-	Eukaryota	Chordata	Mammalia	Primates	Cebidae	Sapajus	Sapajus apella	-	-
member	325	-	-	-	-	-	P0C169	-	-	-	-	-	Eukaryota	Chordata	Mammalia	Primates	Cercopithecidae	Cercocebus	Cercocebus atys	-	-
member	325	-	-	-	-	-	P0C169	-	-	-	-	-	Eukaryota	Chordata	Mammalia	Primates	Cercopithecidae	Chlorocebus	Chlorocebus sabaeus	-	-
member	325	-	-	-	-	-	P0C169	-	-	-	-	-	Eukaryota	Chordata	Mammalia	Primates	Cercopithecidae	Colobus	Colobus angolensis	-	-
member	325	-	-	-	-	-	P0C169	-	-	-	-	-	Eukaryota	Chordata	Mammalia	Primates	Cercopithecidae	Macaca	Macaca fascicularis	-	-
member	325	-	-	-	-	-	P0C169	-	-	-	-	-	Eukaryota	Chordata	Mammalia	Primates	Cercopithecidae	Macaca	Macaca mulatta	-	-
member	325	-	-	-	-	-	P0C169	-	-	-	-	-	Eukaryota	Chordata	Mammalia	Primates	Cercopithecidae	Macaca	Macaca nemestrina	-	-
member	325	-	-	-	-	-	P0C169	-	-	-	-	-	Eukaryota	Chordata	Mammalia	Primates	Cercopithecidae	Mandrillus	Mandrillus leucophaeus	-	-
member	325	-	-	-	-	-	P0C169	-	-	-	-	-	Eukaryota	Chordata	Mammalia	Primates	Cercopithecidae	Papio	Papio anubis	-	-
member	325	-	-	-	-	-	P0C169	-	-	-	-	-	Eukaryota	Chordata	Mammalia	Primates	Cercopithecidae	Piliocolobus	Piliocolobus tephrosceles	-	-
member	325	-	-	-	-	-	P0C169	-	-	-	-	-	Eukaryota	Chordata	Mammalia	Primates	Cercopithecidae	Rhinopithecus	Rhinopithecus bieti	-	-
member	325	-	-	-	-	-	P0C169	-	-	-	-	-	Eukaryota	Chordata	Mammalia	Primates	Cercopithecidae	Rhinopithecus	Rhinopithecus roxellana	-	-
member	325	-	-	-	-	-	P0C169	-	-	-	-	-	Eukaryota	Chordata	Mammalia	Primates	Cercopithecidae	Theropithecus	Theropithecus gelada	-	-
member	325	-	-	-	-	-	P0C169	-	-	-	-	-	Eukaryota	Chordata	Mammalia	Primates	Cercopithecidae	Trachypithecus	Trachypithecus francoisi	-	-
member	325	-	-	-	-	-	P0C169	-	-	-	-	-	Eukaryota	Chordata	Mammalia	Primates	Cheirogaleidae	Microcebus	Microcebus murinus	-	-
member	325	-	-	-	-	-	P0C169	-	-	-	-	-	Eukaryota	Chordata	Mammalia	Primates	Galagidae	Otolemur	Otolemur garnettii	-	-
member	325	-	-	-	-	-	P0C169	-	-	-	-	-	Eukaryota	Chordata	Mammalia	Primates	Hominidae	Gorilla	Gorilla gorilla	-	-
member	325	-	-	-	-	-	P0C169	-	-	-	-	-	Eukaryota	Chordata	Mammalia	Primates	Hominidae	Homo	Homo sapiens	-	-
member	325	-	-	-	-	-	P0C169	-	-	-	-	-	Eukaryota	Chordata	Mammalia	Primates	Hominidae	Pan	Pan paniscus	-	-
member	325	-	-	-	-	-	P0C169	-	-	-	-	-	Eukaryota	Chordata	Mammalia	Primates	Hominidae	Pan	Pan troglodytes	-	-
member	325	-	-	-	-	-	P0C169	-	-	-	-	-	Eukaryota	Chordata	Mammalia	Primates	Hominidae	Pongo	Pongo abelii	-	-
member	325	-	-	-	-	-	P0C169	-	-	-	-	-	Eukaryota	Chordata	Mammalia	Primates	Hylobatidae	Hylobates	Hylobates moloch	-	-
member	325	-	-	-	-	-	P0C169	-	-	-	-	-	Eukaryota	Chordata	Mammalia	Primates	Hylobatidae	Nomascus	Nomascus leucogenys	-	-
member	325	-	-	-	-	-	P0C169	-	-	-	-	-	Eukaryota	Chordata	Mammalia	Primates	Indriidae	Propithecus	Propithecus coquereli	-	-
member	325	-	-	-	-	-	P0C169	-	-	-	-	-	Eukaryota	Chordata	Mammalia	Primates	Lemuridae	Lemur	Lemur catta	-	-
member	325	-	-	-	-	-	P0C169	-	-	-	-	-	Eukaryota	Chordata	Mammalia	Primates	Tarsiidae	Carlito	Carlito syrichta	-	-
member	325	-	-	-	-	-	P0C169	-	-	-	-	-	Eukaryota	Chordata	Mammalia	Rodentia	Heteromyidae	Dipodomys	Dipodomys ordii	-	-
member	325	-	-	-	-	-	P0C169	-	-	-	-	-	Eukaryota	Chordata	Mammalia	Rodentia	Heteromyidae	Dipodomys	Dipodomys spectabilis	-	-
member	325	-	-	-	-	-	P0C169	-	-	-	-	-	Eukaryota	Chordata	Mammalia	Rodentia	Muridae	Rattus	Rattus norvegicus	-	-
member	325	-	-	-	-	-	P0C169	-	-	-	-	-	Eukaryota	Chordata	Mammalia	Rodentia	Sciuridae	Ictidomys	Ictidomys tridecemlineatus	-	-
member	325	-	-	-	-	-	P0C169	-	-	-	-	-	Eukaryota	Chordata	Mammalia	Rodentia	Sciuridae	Marmota	Marmota marmota	-	-
member	325	-	-	-	-	-	P0C169	-	-	-	-	-	Eukaryota	Chordata	Mammalia	Rodentia	Sciuridae	Marmota	Marmota monax	-	-
member	325	-	-	-	-	-	P0C169	-	-	-	-	-	Eukaryota	Chordata	Mammalia	Rodentia	Sciuridae	Urocitellus	Urocitellus parryii	-	-
member	325	-	-	-	-	-	P0C169	-	-	-	-	-	Eukaryota	Chordata	Mammalia	Sirenia	Trichechidae	Trichechus	Trichechus manatus	-	-
member	325	-	-	-	-	-	P0C169	-	-	-	-	-	Eukaryota	Chordata	Mammalia	Tubulidentata	Orycteropodidae	Orycteropus	Orycteropus afer	-	-
member	325	-	-	-	-	-	P0C169	-	-	-	-	-	Eukaryota	Chordata	Mammalia	unclassified	Chrysochloridae	Chrysochloris	Chrysochloris asiatica	-	-
member	325	-	-	-	-	-	P0C169	-	-	-	-	-	unclassified	unclassified	unclassified	unclassified	unclassified	unclassified	Human ORFeome Gateway entry vector	-	-
member	325	-	-	-	-	-	P0C169	-	-	-	-	-	unclassified	unclassified	unclassified	unclassified	unclassified	unclassified	synthetic construct	-	-
member	325	-	-	-	-	-	P0C170	information storage and processing	Chromatin structure and dynamics	4Q8N9	C-terminus of histone H2A	10036.XP_005086736.1	Eukaryota	Chordata	Mammalia	Artiodactyla	Camelidae	Camelus	Camelus ferus	unclassified	unclassified
member	325	-	-	-	-	-	P0C170	-	-	-	-	-	Eukaryota	Chordata	Mammalia	Carnivora	Canidae	Canis	Canis lupus	-	-
member	325	-	-	-	-	-	P0C170	-	-	-	-	-	Eukaryota	Chordata	Mammalia	Carnivora	Canidae	Nyctereutes	Nyctereutes procyonoides	-	-
member	325	-	-	-	-	-	P0C170	-	-	-	-	-	Eukaryota	Chordata	Mammalia	Carnivora	Canidae	Vulpes	Vulpes lagopus	-	-
member	325	-	-	-	-	-	P0C170	-	-	-	-	-	Eukaryota	Chordata	Mammalia	Carnivora	Canidae	Vulpes	Vulpes vulpes	-	-
member	325	-	-	-	-	-	P0C170	-	-	-	-	-	Eukaryota	Chordata	Mammalia	Carnivora	Felidae	Acinonyx	Acinonyx jubatus	-	-
member	325	-	-	-	-	-	P0C170	-	-	-	-	-	Eukaryota	Chordata	Mammalia	Carnivora	Felidae	Felis	Felis catus	-	-
member	325	-	-	-	-	-	P0C170	-	-	-	-	-	Eukaryota	Chordata	Mammalia	Carnivora	Felidae	Leopardus	Leopardus geoffroyi	-	-
member	325	-	-	-	-	-	P0C170	-	-	-	-	-	Eukaryota	Chordata	Mammalia	Carnivora	Felidae	Lynx	Lynx canadensis	-	-
member	325	-	-	-	-	-	P0C170	-	-	-	-	-	Eukaryota	Chordata	Mammalia	Carnivora	Felidae	Lynx	Lynx pardinus	-	-
member	325	-	-	-	-	-	P0C170	-	-	-	-	-	Eukaryota	Chordata	Mammalia	Carnivora	Felidae	Lynx	Lynx rufus	-	-
member	325	-	-	-	-	-	P0C170	-	-	-	-	-	Eukaryota	Chordata	Mammalia	Carnivora	Felidae	Panthera	Panthera leo	-	-
member	325	-	-	-	-	-	P0C170	-	-	-	-	-	Eukaryota	Chordata	Mammalia	Carnivora	Felidae	Panthera	Panthera pardus	-	-
member	325	-	-	-	-	-	P0C170	-	-	-	-	-	Eukaryota	Chordata	Mammalia	Carnivora	Felidae	Panthera	Panthera tigris	-	-
member	325	-	-	-	-	-	P0C170	-	-	-	-	-	Eukaryota	Chordata	Mammalia	Carnivora	Felidae	Prionailurus	Prionailurus bengalensis	-	-
member	325	-	-	-	-	-	P0C170	-	-	-	-	-	Eukaryota	Chordata	Mammalia	Carnivora	Felidae	Puma	Puma concolor	-	-
member	325	-	-	-	-	-	P0C170	-	-	-	-	-	Eukaryota	Chordata	Mammalia	Carnivora	Felidae	Puma	Puma yagouaroundi	-	-
member	325	-	-	-	-	-	P0C170	-	-	-	-	-	Eukaryota	Chordata	Mammalia	Carnivora	Herpestidae	Suricata	Suricata suricatta	-	-
member	325	-	-	-	-	-	P0C170	-	-	-	-	-	Eukaryota	Chordata	Mammalia	Carnivora	Hyaenidae	Crocuta	Crocuta crocuta	-	-
member	325	-	-	-	-	-	P0C170	-	-	-	-	-	Eukaryota	Chordata	Mammalia	Carnivora	Hyaenidae	Hyaena	Hyaena hyaena	-	-
member	325	-	-	-	-	-	P0C170	-	-	-	-	-	Eukaryota	Chordata	Mammalia	Carnivora	Mustelidae	Lontra	Lontra canadensis	-	-
member	325	-	-	-	-	-	P0C170	-	-	-	-	-	Eukaryota	Chordata	Mammalia	Carnivora	Mustelidae	Mustela	Mustela putorius	-	-
member	325	-	-	-	-	-	P0C170	-	-	-	-	-	Eukaryota	Chordata	Mammalia	Carnivora	Mustelidae	Neogale	Neogale vison	-	-
member	325	-	-	-	-	-	P0C170	-	-	-	-	-	Eukaryota	Chordata	Mammalia	Carnivora	Odobenidae	Odobenus	Odobenus rosmarus	-	-
member	325	-	-	-	-	-	P0C170	-	-	-	-	-	Eukaryota	Chordata	Mammalia	Carnivora	Otariidae	Callorhinus	Callorhinus ursinus	-	-
member	325	-	-	-	-	-	P0C170	-	-	-	-	-	Eukaryota	Chordata	Mammalia	Carnivora	Otariidae	Zalophus	Zalophus californianus	-	-
member	325	-	-	-	-	-	P0C170	-	-	-	-	-	Eukaryota	Chordata	Mammalia	Carnivora	Phocidae	Halichoerus	Halichoerus grypus	-	-
member	325	-	-	-	-	-	P0C170	-	-	-	-	-	Eukaryota	Chordata	Mammalia	Carnivora	Phocidae	Leptonychotes	Leptonychotes weddellii	-	-
member	325	-	-	-	-	-	P0C170	-	-	-	-	-	Eukaryota	Chordata	Mammalia	Carnivora	Phocidae	Neomonachus	Neomonachus schauinslandi	-	-
member	325	-	-	-	-	-	P0C170	-	-	-	-	-	Eukaryota	Chordata	Mammalia	Carnivora	Phocidae	Phoca	Phoca vitulina	-	-
member	325	-	-	-	-	-	P0C170	-	-	-	-	-	Eukaryota	Chordata	Mammalia	Carnivora	Ursidae	Ailuropoda	Ailuropoda melanoleuca	-	-
member	325	-	-	-	-	-	P0C170	-	-	-	-	-	Eukaryota	Chordata	Mammalia	Carnivora	Ursidae	Ursus	Ursus americanus	-	-
member	325	-	-	-	-	-	P0C170	-	-	-	-	-	Eukaryota	Chordata	Mammalia	Carnivora	Ursidae	Ursus	Ursus arctos	-	-
member	325	-	-	-	-	-	P0C170	-	-	-	-	-	Eukaryota	Chordata	Mammalia	Carnivora	Ursidae	Ursus	Ursus maritimus	-	-
member	325	-	-	-	-	-	P0C170	-	-	-	-	-	Eukaryota	Chordata	Mammalia	Dermoptera	Cynocephalidae	Galeopterus	Galeopterus variegatus	-	-
member	325	-	-	-	-	-	P0C170	-	-	-	-	-	Eukaryota	Chordata	Mammalia	Eulipotyphla	Talpidae	Condylura	Condylura cristata	-	-
member	325	-	-	-	-	-	P0C170	-	-	-	-	-	Eukaryota	Chordata	Mammalia	Lagomorpha	Leporidae	Oryctolagus	Oryctolagus cuniculus	-	-
member	325	-	-	-	-	-	P0C170	-	-	-	-	-	Eukaryota	Chordata	Mammalia	Lagomorpha	Ochotonidae	Ochotona	Ochotona curzoniae	-	-
member	325	-	-	-	-	-	P0C170	-	-	-	-	-	Eukaryota	Chordata	Mammalia	Perissodactyla	Equidae	Equus	Equus asinus	-	-
member	325	-	-	-	-	-	P0C170	-	-	-	-	-	Eukaryota	Chordata	Mammalia	Perissodactyla	Equidae	Equus	Equus caballus	-	-
member	325	-	-	-	-	-	P0C170	-	-	-	-	-	Eukaryota	Chordata	Mammalia	Perissodactyla	Equidae	Equus	Equus przewalskii	-	-
member	325	-	-	-	-	-	P0C170	-	-	-	-	-	Eukaryota	Chordata	Mammalia	Perissodactyla	Equidae	Equus	Equus quagga	-	-
member	325	-	-	-	-	-	P0C170	-	-	-	-	-	Eukaryota	Chordata	Mammalia	Perissodactyla	Rhinocerotidae	Ceratotherium	Ceratotherium simum	-	-
member	325	-	-	-	-	-	P0C170	-	-	-	-	-	Eukaryota	Chordata	Mammalia	Pholidota	Manidae	Manis	Manis javanica	-	-
member	325	-	-	-	-	-	P0C170	-	-	-	-	-	Eukaryota	Chordata	Mammalia	Pholidota	Manidae	Manis	Manis pentadactyla	-	-
member	325	-	-	-	-	-	P0C170	-	-	-	-	-	Eukaryota	Chordata	Mammalia	Primates	Cebidae	Sapajus	Sapajus apella	-	-
member	325	-	-	-	-	-	P0C170	-	-	-	-	-	Eukaryota	Chordata	Mammalia	Rodentia	Cricetidae	Arvicola	Arvicola amphibius	-	-
member	325	-	-	-	-	-	P0C170	-	-	-	-	-	Eukaryota	Chordata	Mammalia	Rodentia	Cricetidae	Mesocricetus	Mesocricetus auratus	-	-
member	325	-	-	-	-	-	P0C170	-	-	-	-	-	Eukaryota	Chordata	Mammalia	Rodentia	Cricetidae	Microtus	Microtus ochrogaster	-	-
member	325	-	-	-	-	-	P0C170	-	-	-	-	-	Eukaryota	Chordata	Mammalia	Rodentia	Cricetidae	Microtus	Microtus oregoni	-	-
member	325	-	-	-	-	-	P0C170	-	-	-	-	-	Eukaryota	Chordata	Mammalia	Rodentia	Muridae	Rattus	Rattus norvegicus	-	-
member	325	-	-	-	-	-	P0C170	-	-	-	-	-	Eukaryota	Chordata	Mammalia	Rodentia	Muridae	Rattus	Rattus rattus	-	-
member	325	-	-	-	-	-	P0C170	-	-	-	-	-	Eukaryota	Chordata	Mammalia	Rodentia	Sciuridae	Marmota	Marmota monax	-	-
member	325	-	-	-	-	-	P0C952	information storage and processing	Chromatin structure and dynamics	3SCYJ	C-terminus of histone H2A	40384.G7XFI1	Eukaryota	Ascomycota	Eurotiomycetes	Eurotiales	Aspergillaceae	Aspergillus	Aspergillus awamori	unclassified	unclassified
member	325	-	-	-	-	-	P0C952	-	-	-	-	-	Eukaryota	Ascomycota	Eurotiomycetes	Eurotiales	Aspergillaceae	Aspergillus	Aspergillus carbonarius	-	-
member	325	-	-	-	-	-	P0C952	-	-	-	-	-	Eukaryota	Ascomycota	Eurotiomycetes	Eurotiales	Aspergillaceae	Aspergillus	Aspergillus costaricensis	-	-
member	325	-	-	-	-	-	P0C952	-	-	-	-	-	Eukaryota	Ascomycota	Eurotiomycetes	Eurotiales	Aspergillaceae	Aspergillus	Aspergillus eucalypticola	-	-
member	325	-	-	-	-	-	P0C952	-	-	-	-	-	Eukaryota	Ascomycota	Eurotiomycetes	Eurotiales	Aspergillaceae	Aspergillus	Aspergillus ibericus	-	-
member	325	-	-	-	-	-	P0C952	-	-	-	-	-	Eukaryota	Ascomycota	Eurotiomycetes	Eurotiales	Aspergillaceae	Aspergillus	Aspergillus luchuensis	-	-
member	325	-	-	-	-	-	P0C952	-	-	-	-	-	Eukaryota	Ascomycota	Eurotiomycetes	Eurotiales	Aspergillaceae	Aspergillus	Aspergillus neoniger	-	-
member	325	-	-	-	-	-	P0C952	-	-	-	-	-	Eukaryota	Ascomycota	Eurotiomycetes	Eurotiales	Aspergillaceae	Aspergillus	Aspergillus niger	-	-
member	325	-	-	-	-	-	P0C952	-	-	-	-	-	Eukaryota	Ascomycota	Eurotiomycetes	Eurotiales	Aspergillaceae	Aspergillus	Aspergillus phoenicis	-	-
member	325	-	-	-	-	-	P0C952	-	-	-	-	-	Eukaryota	Ascomycota	Eurotiomycetes	Eurotiales	Aspergillaceae	Aspergillus	Aspergillus piperis	-	-
member	325	-	-	-	-	-	P0C952	-	-	-	-	-	Eukaryota	Ascomycota	Eurotiomycetes	Eurotiales	Aspergillaceae	Aspergillus	Aspergillus sclerotiicarbonarius	-	-
member	325	-	-	-	-	-	P0C952	-	-	-	-	-	Eukaryota	Ascomycota	Eurotiomycetes	Eurotiales	Aspergillaceae	Aspergillus	Aspergillus sclerotioniger	-	-
member	325	-	-	-	-	-	P0C952	-	-	-	-	-	Eukaryota	Ascomycota	Eurotiomycetes	Eurotiales	Aspergillaceae	Aspergillus	Aspergillus tubingensis	-	-
member	325	-	-	-	-	-	P0C952	-	-	-	-	-	Eukaryota	Ascomycota	Eurotiomycetes	Eurotiales	Aspergillaceae	Aspergillus	Aspergillus vadensis	-	-
member	325	-	-	-	-	-	P0C952	-	-	-	-	-	Eukaryota	Ascomycota	Eurotiomycetes	Eurotiales	Aspergillaceae	Aspergillus	Aspergillus welwitschiae	-	-
member	325	-	-	-	-	-	P0C953	information storage and processing	Chromatin structure and dynamics	3SCYJ	C-terminus of histone H2A	40384.G7XFI1	Eukaryota	Ascomycota	Eurotiomycetes	Eurotiales	Aspergillaceae	Aspergillus	Aspergillus awamori	unclassified	unclassified
member	325	-	-	-	-	-	P0C953	-	-	-	-	-	Eukaryota	Ascomycota	Eurotiomycetes	Eurotiales	Aspergillaceae	Aspergillus	Aspergillus carbonarius	-	-
member	325	-	-	-	-	-	P0C953	-	-	-	-	-	Eukaryota	Ascomycota	Eurotiomycetes	Eurotiales	Aspergillaceae	Aspergillus	Aspergillus costaricensis	-	-
member	325	-	-	-	-	-	P0C953	-	-	-	-	-	Eukaryota	Ascomycota	Eurotiomycetes	Eurotiales	Aspergillaceae	Aspergillus	Aspergillus eucalypticola	-	-
member	325	-	-	-	-	-	P0C953	-	-	-	-	-	Eukaryota	Ascomycota	Eurotiomycetes	Eurotiales	Aspergillaceae	Aspergillus	Aspergillus ibericus	-	-
member	325	-	-	-	-	-	P0C953	-	-	-	-	-	Eukaryota	Ascomycota	Eurotiomycetes	Eurotiales	Aspergillaceae	Aspergillus	Aspergillus luchuensis	-	-
member	325	-	-	-	-	-	P0C953	-	-	-	-	-	Eukaryota	Ascomycota	Eurotiomycetes	Eurotiales	Aspergillaceae	Aspergillus	Aspergillus neoniger	-	-
member	325	-	-	-	-	-	P0C953	-	-	-	-	-	Eukaryota	Ascomycota	Eurotiomycetes	Eurotiales	Aspergillaceae	Aspergillus	Aspergillus niger	-	-
member	325	-	-	-	-	-	P0C953	-	-	-	-	-	Eukaryota	Ascomycota	Eurotiomycetes	Eurotiales	Aspergillaceae	Aspergillus	Aspergillus phoenicis	-	-
member	325	-	-	-	-	-	P0C953	-	-	-	-	-	Eukaryota	Ascomycota	Eurotiomycetes	Eurotiales	Aspergillaceae	Aspergillus	Aspergillus piperis	-	-
member	325	-	-	-	-	-	P0C953	-	-	-	-	-	Eukaryota	Ascomycota	Eurotiomycetes	Eurotiales	Aspergillaceae	Aspergillus	Aspergillus sclerotiicarbonarius	-	-
member	325	-	-	-	-	-	P0C953	-	-	-	-	-	Eukaryota	Ascomycota	Eurotiomycetes	Eurotiales	Aspergillaceae	Aspergillus	Aspergillus sclerotioniger	-	-
member	325	-	-	-	-	-	P0C953	-	-	-	-	-	Eukaryota	Ascomycota	Eurotiomycetes	Eurotiales	Aspergillaceae	Aspergillus	Aspergillus tubingensis	-	-
member	325	-	-	-	-	-	P0C953	-	-	-	-	-	Eukaryota	Ascomycota	Eurotiomycetes	Eurotiales	Aspergillaceae	Aspergillus	Aspergillus vadensis	-	-
member	325	-	-	-	-	-	P0C953	-	-	-	-	-	Eukaryota	Ascomycota	Eurotiomycetes	Eurotiales	Aspergillaceae	Aspergillus	Aspergillus welwitschiae	-	-
member	325	-	-	-	-	-	P0CC09	information storage and processing	Chromatin structure and dynamics	4MJD8	Histone cluster 2, H2aa4	27679.XP_003942030.1	Eukaryota	Chordata	Mammalia	Artiodactyla	Bovidae	Bison	Bison bison	unclassified	unclassified
member	325	-	-	-	-	-	P0CC09	-	-	-	-	-	Eukaryota	Chordata	Mammalia	Artiodactyla	Bovidae	Bos	Bos indicus	-	-
member	325	-	-	-	-	-	P0CC09	-	-	-	-	-	Eukaryota	Chordata	Mammalia	Artiodactyla	Bovidae	Bos	Bos indicus x Bos taurus	-	-
member	325	-	-	-	-	-	P0CC09	-	-	-	-	-	Eukaryota	Chordata	Mammalia	Artiodactyla	Bovidae	Bos	Bos taurus	-	-
member	325	-	-	-	-	-	P0CC09	-	-	-	-	-	Eukaryota	Chordata	Mammalia	Artiodactyla	Bovidae	Bubalus	Bubalus bubalis	-	-
member	325	-	-	-	-	-	P0CC09	-	-	-	-	-	Eukaryota	Chordata	Mammalia	Artiodactyla	Bovidae	Capra	Capra hircus	-	-
member	325	-	-	-	-	-	P0CC09	-	-	-	-	-	Eukaryota	Chordata	Mammalia	Artiodactyla	Bovidae	Oryx	Oryx dammah	-	-
member	325	-	-	-	-	-	P0CC09	-	-	-	-	-	Eukaryota	Chordata	Mammalia	Artiodactyla	Bovidae	Ovis	Ovis aries	-	-
member	325	-	-	-	-	-	P0CC09	-	-	-	-	-	Eukaryota	Chordata	Mammalia	Artiodactyla	Camelidae	Camelus	Camelus dromedarius	-	-
member	325	-	-	-	-	-	P0CC09	-	-	-	-	-	Eukaryota	Chordata	Mammalia	Artiodactyla	Camelidae	Camelus	Camelus ferus	-	-
member	325	-	-	-	-	-	P0CC09	-	-	-	-	-	Eukaryota	Chordata	Mammalia	Artiodactyla	Camelidae	Vicugna	Vicugna pacos	-	-
member	325	-	-	-	-	-	P0CC09	-	-	-	-	-	Eukaryota	Chordata	Mammalia	Artiodactyla	Cervidae	Cervus	Cervus canadensis	-	-
member	325	-	-	-	-	-	P0CC09	-	-	-	-	-	Eukaryota	Chordata	Mammalia	Artiodactyla	Cervidae	Cervus	Cervus elaphus	-	-
member	325	-	-	-	-	-	P0CC09	-	-	-	-	-	Eukaryota	Chordata	Mammalia	Artiodactyla	Cervidae	Cervus	Cervus hanglu	-	-
member	325	-	-	-	-	-	P0CC09	-	-	-	-	-	Eukaryota	Chordata	Mammalia	Artiodactyla	Cervidae	Muntiacus	Muntiacus muntjak	-	-
member	325	-	-	-	-	-	P0CC09	-	-	-	-	-	Eukaryota	Chordata	Mammalia	Artiodactyla	Cervidae	Odocoileus	Odocoileus virginianus	-	-
member	325	-	-	-	-	-	P0CC09	-	-	-	-	-	Eukaryota	Chordata	Mammalia	Carnivora	Canidae	Canis	Canis lupus	-	-
member	325	-	-	-	-	-	P0CC09	-	-	-	-	-	Eukaryota	Chordata	Mammalia	Carnivora	Canidae	Nyctereutes	Nyctereutes procyonoides	-	-
member	325	-	-	-	-	-	P0CC09	-	-	-	-	-	Eukaryota	Chordata	Mammalia	Carnivora	Canidae	Vulpes	Vulpes lagopus	-	-
member	325	-	-	-	-	-	P0CC09	-	-	-	-	-	Eukaryota	Chordata	Mammalia	Carnivora	Felidae	Felis	Felis catus	-	-
member	325	-	-	-	-	-	P0CC09	-	-	-	-	-	Eukaryota	Chordata	Mammalia	Carnivora	Felidae	Leopardus	Leopardus geoffroyi	-	-
member	325	-	-	-	-	-	P0CC09	-	-	-	-	-	Eukaryota	Chordata	Mammalia	Carnivora	Felidae	Lynx	Lynx canadensis	-	-
member	325	-	-	-	-	-	P0CC09	-	-	-	-	-	Eukaryota	Chordata	Mammalia	Carnivora	Felidae	Lynx	Lynx pardinus	-	-
member	325	-	-	-	-	-	P0CC09	-	-	-	-	-	Eukaryota	Chordata	Mammalia	Carnivora	Felidae	Lynx	Lynx rufus	-	-
member	325	-	-	-	-	-	P0CC09	-	-	-	-	-	Eukaryota	Chordata	Mammalia	Carnivora	Felidae	Panthera	Panthera leo	-	-
member	325	-	-	-	-	-	P0CC09	-	-	-	-	-	Eukaryota	Chordata	Mammalia	Carnivora	Felidae	Panthera	Panthera pardus	-	-
member	325	-	-	-	-	-	P0CC09	-	-	-	-	-	Eukaryota	Chordata	Mammalia	Carnivora	Felidae	Prionailurus	Prionailurus bengalensis	-	-
member	325	-	-	-	-	-	P0CC09	-	-	-	-	-	Eukaryota	Chordata	Mammalia	Carnivora	Herpestidae	Suricata	Suricata suricatta	-	-
member	325	-	-	-	-	-	P0CC09	-	-	-	-	-	Eukaryota	Chordata	Mammalia	Carnivora	Mustelidae	Enhydra	Enhydra lutris	-	-
member	325	-	-	-	-	-	P0CC09	-	-	-	-	-	Eukaryota	Chordata	Mammalia	Carnivora	Mustelidae	Gulo	Gulo gulo	-	-
member	325	-	-	-	-	-	P0CC09	-	-	-	-	-	Eukaryota	Chordata	Mammalia	Carnivora	Mustelidae	Lontra	Lontra canadensis	-	-
member	325	-	-	-	-	-	P0CC09	-	-	-	-	-	Eukaryota	Chordata	Mammalia	Carnivora	Mustelidae	Meles	Meles meles	-	-
member	325	-	-	-	-	-	P0CC09	-	-	-	-	-	Eukaryota	Chordata	Mammalia	Carnivora	Mustelidae	Mustela	Mustela erminea	-	-
member	325	-	-	-	-	-	P0CC09	-	-	-	-	-	Eukaryota	Chordata	Mammalia	Carnivora	Mustelidae	Mustela	Mustela putorius	-	-
member	325	-	-	-	-	-	P0CC09	-	-	-	-	-	Eukaryota	Chordata	Mammalia	Carnivora	Mustelidae	Neogale	Neogale vison	-	-
member	325	-	-	-	-	-	P0CC09	-	-	-	-	-	Eukaryota	Chordata	Mammalia	Carnivora	Odobenidae	Odobenus	Odobenus rosmarus	-	-
member	325	-	-	-	-	-	P0CC09	-	-	-	-	-	Eukaryota	Chordata	Mammalia	Carnivora	Otariidae	Callorhinus	Callorhinus ursinus	-	-
member	325	-	-	-	-	-	P0CC09	-	-	-	-	-	Eukaryota	Chordata	Mammalia	Carnivora	Otariidae	Zalophus	Zalophus californianus	-	-
member	325	-	-	-	-	-	P0CC09	-	-	-	-	-	Eukaryota	Chordata	Mammalia	Carnivora	Phocidae	Halichoerus	Halichoerus grypus	-	-
member	325	-	-	-	-	-	P0CC09	-	-	-	-	-	Eukaryota	Chordata	Mammalia	Carnivora	Phocidae	Leptonychotes	Leptonychotes weddellii	-	-
member	325	-	-	-	-	-	P0CC09	-	-	-	-	-	Eukaryota	Chordata	Mammalia	Carnivora	Ursidae	Ailuropoda	Ailuropoda melanoleuca	-	-
member	325	-	-	-	-	-	P0CC09	-	-	-	-	-	Eukaryota	Chordata	Mammalia	Carnivora	Ursidae	Ursus	Ursus americanus	-	-
member	325	-	-	-	-	-	P0CC09	-	-	-	-	-	Eukaryota	Chordata	Mammalia	Carnivora	Ursidae	Ursus	Ursus arctos	-	-
member	325	-	-	-	-	-	P0CC09	-	-	-	-	-	Eukaryota	Chordata	Mammalia	Carnivora	Ursidae	Ursus	Ursus maritimus	-	-
member	325	-	-	-	-	-	P0CC09	-	-	-	-	-	Eukaryota	Chordata	Mammalia	Chiroptera	Hipposideridae	Hipposideros	Hipposideros armiger	-	-
member	325	-	-	-	-	-	P0CC09	-	-	-	-	-	Eukaryota	Chordata	Mammalia	Chiroptera	Molossidae	Molossus	Molossus molossus	-	-
member	325	-	-	-	-	-	P0CC09	-	-	-	-	-	Eukaryota	Chordata	Mammalia	Chiroptera	Phyllostomidae	Artibeus	Artibeus jamaicensis	-	-
member	325	-	-	-	-	-	P0CC09	-	-	-	-	-	Eukaryota	Chordata	Mammalia	Chiroptera	Phyllostomidae	Desmodus	Desmodus rotundus	-	-
member	325	-	-	-	-	-	P0CC09	-	-	-	-	-	Eukaryota	Chordata	Mammalia	Chiroptera	Phyllostomidae	Phyllostomus	Phyllostomus discolor	-	-
member	325	-	-	-	-	-	P0CC09	-	-	-	-	-	Eukaryota	Chordata	Mammalia	Chiroptera	Phyllostomidae	Phyllostomus	Phyllostomus hastatus	-	-
member	325	-	-	-	-	-	P0CC09	-	-	-	-	-	Eukaryota	Chordata	Mammalia	Chiroptera	Phyllostomidae	Sturnira	Sturnira hondurensis	-	-
member	325	-	-	-	-	-	P0CC09	-	-	-	-	-	Eukaryota	Chordata	Mammalia	Chiroptera	Pteropodidae	Pteropus	Pteropus alecto	-	-
member	325	-	-	-	-	-	P0CC09	-	-	-	-	-	Eukaryota	Chordata	Mammalia	Chiroptera	Pteropodidae	Pteropus	Pteropus giganteus	-	-
member	325	-	-	-	-	-	P0CC09	-	-	-	-	-	Eukaryota	Chordata	Mammalia	Chiroptera	Pteropodidae	Pteropus	Pteropus vampyrus	-	-
member	325	-	-	-	-	-	P0CC09	-	-	-	-	-	Eukaryota	Chordata	Mammalia	Chiroptera	Pteropodidae	Rousettus	Rousettus aegyptiacus	-	-
member	325	-	-	-	-	-	P0CC09	-	-	-	-	-	Eukaryota	Chordata	Mammalia	Chiroptera	Rhinolophidae	Rhinolophus	Rhinolophus ferrumequinum	-	-
member	325	-	-	-	-	-	P0CC09	-	-	-	-	-	Eukaryota	Chordata	Mammalia	Chiroptera	Rhinolophidae	Rhinolophus	Rhinolophus sinicus	-	-
member	325	-	-	-	-	-	P0CC09	-	-	-	-	-	Eukaryota	Chordata	Mammalia	Chiroptera	Vespertilionidae	Miniopterus	Miniopterus natalensis	-	-
member	325	-	-	-	-	-	P0CC09	-	-	-	-	-	Eukaryota	Chordata	Mammalia	Chiroptera	Vespertilionidae	Myotis	Myotis brandtii	-	-
member	325	-	-	-	-	-	P0CC09	-	-	-	-	-	Eukaryota	Chordata	Mammalia	Chiroptera	Vespertilionidae	Myotis	Myotis lucifugus	-	-
member	325	-	-	-	-	-	P0CC09	-	-	-	-	-	Eukaryota	Chordata	Mammalia	Chiroptera	Vespertilionidae	Myotis	Myotis myotis	-	-
member	325	-	-	-	-	-	P0CC09	-	-	-	-	-	Eukaryota	Chordata	Mammalia	Chiroptera	Vespertilionidae	Pipistrellus	Pipistrellus kuhlii	-	-
member	325	-	-	-	-	-	P0CC09	-	-	-	-	-	Eukaryota	Chordata	Mammalia	Cingulata	Dasypodidae	Dasypus	Dasypus novemcinctus	-	-
member	325	-	-	-	-	-	P0CC09	-	-	-	-	-	Eukaryota	Chordata	Mammalia	Dasyuromorphia	Dasyuridae	Sarcophilus	Sarcophilus harrisii	-	-
member	325	-	-	-	-	-	P0CC09	-	-	-	-	-	Eukaryota	Chordata	Mammalia	Dermoptera	Cynocephalidae	Galeopterus	Galeopterus variegatus	-	-
member	325	-	-	-	-	-	P0CC09	-	-	-	-	-	Eukaryota	Chordata	Mammalia	Diprotodontia	Phalangeridae	Trichosurus	Trichosurus vulpecula	-	-
member	325	-	-	-	-	-	P0CC09	-	-	-	-	-	Eukaryota	Chordata	Mammalia	Diprotodontia	Phascolarctidae	Phascolarctos	Phascolarctos cinereus	-	-
member	325	-	-	-	-	-	P0CC09	-	-	-	-	-	Eukaryota	Chordata	Mammalia	Diprotodontia	Vombatidae	Vombatus	Vombatus ursinus	-	-
member	325	-	-	-	-	-	P0CC09	-	-	-	-	-	Eukaryota	Chordata	Mammalia	Eulipotyphla	Erinaceidae	Erinaceus	Erinaceus europaeus	-	-
member	325	-	-	-	-	-	P0CC09	-	-	-	-	-	Eukaryota	Chordata	Mammalia	Eulipotyphla	Talpidae	Condylura	Condylura cristata	-	-
member	325	-	-	-	-	-	P0CC09	-	-	-	-	-	Eukaryota	Chordata	Mammalia	Eulipotyphla	Talpidae	Talpa	Talpa occidentalis	-	-
member	325	-	-	-	-	-	P0CC09	-	-	-	-	-	Eukaryota	Chordata	Mammalia	Lagomorpha	Leporidae	Oryctolagus	Oryctolagus cuniculus	-	-
member	325	-	-	-	-	-	P0CC09	-	-	-	-	-	Eukaryota	Chordata	Mammalia	Lagomorpha	Ochotonidae	Ochotona	Ochotona curzoniae	-	-
member	325	-	-	-	-	-	P0CC09	-	-	-	-	-	Eukaryota	Chordata	Mammalia	Lagomorpha	Ochotonidae	Ochotona	Ochotona princeps	-	-
member	325	-	-	-	-	-	P0CC09	-	-	-	-	-	Eukaryota	Chordata	Mammalia	Macroscelidea	Macroscelididae	Elephantulus	Elephantulus edwardii	-	-
member	325	-	-	-	-	-	P0CC09	-	-	-	-	-	Eukaryota	Chordata	Mammalia	Microbiotheria	Microbiotheriidae	Dromiciops	Dromiciops gliroides	-	-
member	325	-	-	-	-	-	P0CC09	-	-	-	-	-	Eukaryota	Chordata	Mammalia	Perissodactyla	Equidae	Equus	Equus asinus	-	-
member	325	-	-	-	-	-	P0CC09	-	-	-	-	-	Eukaryota	Chordata	Mammalia	Perissodactyla	Equidae	Equus	Equus caballus	-	-
member	325	-	-	-	-	-	P0CC09	-	-	-	-	-	Eukaryota	Chordata	Mammalia	Perissodactyla	Equidae	Equus	Equus przewalskii	-	-
member	325	-	-	-	-	-	P0CC09	-	-	-	-	-	Eukaryota	Chordata	Mammalia	Perissodactyla	Equidae	Equus	Equus quagga	-	-
member	325	-	-	-	-	-	P0CC09	-	-	-	-	-	Eukaryota	Chordata	Mammalia	Perissodactyla	Rhinocerotidae	Ceratotherium	Ceratotherium simum	-	-
member	325	-	-	-	-	-	P0CC09	-	-	-	-	-	Eukaryota	Chordata	Mammalia	Perissodactyla	Rhinocerotidae	Diceros	Diceros bicornis	-	-
member	325	-	-	-	-	-	P0CC09	-	-	-	-	-	Eukaryota	Chordata	Mammalia	Pholidota	Manidae	Manis	Manis javanica	-	-
member	325	-	-	-	-	-	P0CC09	-	-	-	-	-	Eukaryota	Chordata	Mammalia	Pholidota	Manidae	Manis	Manis pentadactyla	-	-
member	325	-	-	-	-	-	P0CC09	-	-	-	-	-	Eukaryota	Chordata	Mammalia	Pilosa	Megalonychidae	Choloepus	Choloepus didactylus	-	-
member	325	-	-	-	-	-	P0CC09	-	-	-	-	-	Eukaryota	Chordata	Mammalia	Primates	Aotidae	Aotus	Aotus nancymaae	-	-
member	325	-	-	-	-	-	P0CC09	-	-	-	-	-	Eukaryota	Chordata	Mammalia	Primates	Cebidae	Cebus	Cebus imitator	-	-
member	325	-	-	-	-	-	P0CC09	-	-	-	-	-	Eukaryota	Chordata	Mammalia	Primates	Cebidae	Saimiri	Saimiri boliviensis	-	-
member	325	-	-	-	-	-	P0CC09	-	-	-	-	-	Eukaryota	Chordata	Mammalia	Primates	Cebidae	Sapajus	Sapajus apella	-	-
member	325	-	-	-	-	-	P0CC09	-	-	-	-	-	Eukaryota	Chordata	Mammalia	Primates	Cercopithecidae	Cercocebus	Cercocebus atys	-	-
member	325	-	-	-	-	-	P0CC09	-	-	-	-	-	Eukaryota	Chordata	Mammalia	Primates	Cercopithecidae	Chlorocebus	Chlorocebus sabaeus	-	-
member	325	-	-	-	-	-	P0CC09	-	-	-	-	-	Eukaryota	Chordata	Mammalia	Primates	Cercopithecidae	Colobus	Colobus angolensis	-	-
member	325	-	-	-	-	-	P0CC09	-	-	-	-	-	Eukaryota	Chordata	Mammalia	Primates	Cercopithecidae	Macaca	Macaca fascicularis	-	-
member	325	-	-	-	-	-	P0CC09	-	-	-	-	-	Eukaryota	Chordata	Mammalia	Primates	Cercopithecidae	Macaca	Macaca mulatta	-	-
member	325	-	-	-	-	-	P0CC09	-	-	-	-	-	Eukaryota	Chordata	Mammalia	Primates	Cercopithecidae	Macaca	Macaca nemestrina	-	-
member	325	-	-	-	-	-	P0CC09	-	-	-	-	-	Eukaryota	Chordata	Mammalia	Primates	Cercopithecidae	Mandrillus	Mandrillus leucophaeus	-	-
member	325	-	-	-	-	-	P0CC09	-	-	-	-	-	Eukaryota	Chordata	Mammalia	Primates	Cercopithecidae	Papio	Papio anubis	-	-
member	325	-	-	-	-	-	P0CC09	-	-	-	-	-	Eukaryota	Chordata	Mammalia	Primates	Cercopithecidae	Piliocolobus	Piliocolobus tephrosceles	-	-
member	325	-	-	-	-	-	P0CC09	-	-	-	-	-	Eukaryota	Chordata	Mammalia	Primates	Cercopithecidae	Rhinopithecus	Rhinopithecus roxellana	-	-
member	325	-	-	-	-	-	P0CC09	-	-	-	-	-	Eukaryota	Chordata	Mammalia	Primates	Cercopithecidae	Theropithecus	Theropithecus gelada	-	-
member	325	-	-	-	-	-	P0CC09	-	-	-	-	-	Eukaryota	Chordata	Mammalia	Primates	Cercopithecidae	Trachypithecus	Trachypithecus francoisi	-	-
member	325	-	-	-	-	-	P0CC09	-	-	-	-	-	Eukaryota	Chordata	Mammalia	Primates	Cheirogaleidae	Microcebus	Microcebus murinus	-	-
member	325	-	-	-	-	-	P0CC09	-	-	-	-	-	Eukaryota	Chordata	Mammalia	Primates	Galagidae	Otolemur	Otolemur garnettii	-	-
member	325	-	-	-	-	-	P0CC09	-	-	-	-	-	Eukaryota	Chordata	Mammalia	Primates	Hominidae	Gorilla	Gorilla gorilla	-	-
member	325	-	-	-	-	-	P0CC09	-	-	-	-	-	Eukaryota	Chordata	Mammalia	Primates	Hominidae	Homo	Homo sapiens	-	-
member	325	-	-	-	-	-	P0CC09	-	-	-	-	-	Eukaryota	Chordata	Mammalia	Primates	Hominidae	Pan	Pan troglodytes	-	-
member	325	-	-	-	-	-	P0CC09	-	-	-	-	-	Eukaryota	Chordata	Mammalia	Primates	Hominidae	Pongo	Pongo abelii	-	-
member	325	-	-	-	-	-	P0CC09	-	-	-	-	-	Eukaryota	Chordata	Mammalia	Primates	Hylobatidae	Hylobates	Hylobates moloch	-	-
member	325	-	-	-	-	-	P0CC09	-	-	-	-	-	Eukaryota	Chordata	Mammalia	Primates	Hylobatidae	Nomascus	Nomascus leucogenys	-	-
member	325	-	-	-	-	-	P0CC09	-	-	-	-	-	Eukaryota	Chordata	Mammalia	Primates	Indriidae	Propithecus	Propithecus coquereli	-	-
member	325	-	-	-	-	-	P0CC09	-	-	-	-	-	Eukaryota	Chordata	Mammalia	Primates	Lemuridae	Lemur	Lemur catta	-	-
member	325	-	-	-	-	-	P0CC09	-	-	-	-	-	Eukaryota	Chordata	Mammalia	Primates	Tarsiidae	Carlito	Carlito syrichta	-	-
member	325	-	-	-	-	-	P0CC09	-	-	-	-	-	Eukaryota	Chordata	Mammalia	Proboscidea	Elephantidae	Loxodonta	Loxodonta africana	-	-
member	325	-	-	-	-	-	P0CC09	-	-	-	-	-	Eukaryota	Chordata	Mammalia	Rodentia	Bathyergidae	Heterocephalus	Heterocephalus glaber	-	-
member	325	-	-	-	-	-	P0CC09	-	-	-	-	-	Eukaryota	Chordata	Mammalia	Rodentia	Castoridae	Castor	Castor canadensis	-	-
member	325	-	-	-	-	-	P0CC09	-	-	-	-	-	Eukaryota	Chordata	Mammalia	Rodentia	Caviidae	Cavia	Cavia porcellus	-	-
member	325	-	-	-	-	-	P0CC09	-	-	-	-	-	Eukaryota	Chordata	Mammalia	Rodentia	Chinchillidae	Chinchilla	Chinchilla lanigera	-	-
member	325	-	-	-	-	-	P0CC09	-	-	-	-	-	Eukaryota	Chordata	Mammalia	Rodentia	Cricetidae	Arvicola	Arvicola amphibius	-	-
member	325	-	-	-	-	-	P0CC09	-	-	-	-	-	Eukaryota	Chordata	Mammalia	Rodentia	Cricetidae	Cricetulus	Cricetulus griseus	-	-
member	325	-	-	-	-	-	P0CC09	-	-	-	-	-	Eukaryota	Chordata	Mammalia	Rodentia	Cricetidae	Mesocricetus	Mesocricetus auratus	-	-
member	325	-	-	-	-	-	P0CC09	-	-	-	-	-	Eukaryota	Chordata	Mammalia	Rodentia	Cricetidae	Microtus	Microtus ochrogaster	-	-
member	325	-	-	-	-	-	P0CC09	-	-	-	-	-	Eukaryota	Chordata	Mammalia	Rodentia	Cricetidae	Microtus	Microtus oregoni	-	-
member	325	-	-	-	-	-	P0CC09	-	-	-	-	-	Eukaryota	Chordata	Mammalia	Rodentia	Cricetidae	Neotoma	Neotoma lepida	-	-
member	325	-	-	-	-	-	P0CC09	-	-	-	-	-	Eukaryota	Chordata	Mammalia	Rodentia	Cricetidae	Onychomys	Onychomys torridus	-	-
member	325	-	-	-	-	-	P0CC09	-	-	-	-	-	Eukaryota	Chordata	Mammalia	Rodentia	Cricetidae	Peromyscus	Peromyscus leucopus	-	-
member	325	-	-	-	-	-	P0CC09	-	-	-	-	-	Eukaryota	Chordata	Mammalia	Rodentia	Cricetidae	Peromyscus	Peromyscus maniculatus	-	-
member	325	-	-	-	-	-	P0CC09	-	-	-	-	-	Eukaryota	Chordata	Mammalia	Rodentia	Dipodidae	Jaculus	Jaculus jaculus	-	-
member	325	-	-	-	-	-	P0CC09	-	-	-	-	-	Eukaryota	Chordata	Mammalia	Rodentia	Heteromyidae	Dipodomys	Dipodomys ordii	-	-
member	325	-	-	-	-	-	P0CC09	-	-	-	-	-	Eukaryota	Chordata	Mammalia	Rodentia	Heteromyidae	Dipodomys	Dipodomys spectabilis	-	-
member	325	-	-	-	-	-	P0CC09	-	-	-	-	-	Eukaryota	Chordata	Mammalia	Rodentia	Muridae	Arvicanthis	Arvicanthis niloticus	-	-
member	325	-	-	-	-	-	P0CC09	-	-	-	-	-	Eukaryota	Chordata	Mammalia	Rodentia	Muridae	Mus	Mus musculus	-	-
member	325	-	-	-	-	-	P0CC09	-	-	-	-	-	Eukaryota	Chordata	Mammalia	Rodentia	Muridae	Mus	Mus pahari	-	-
member	325	-	-	-	-	-	P0CC09	-	-	-	-	-	Eukaryota	Chordata	Mammalia	Rodentia	Muridae	Rattus	Rattus norvegicus	-	-
member	325	-	-	-	-	-	P0CC09	-	-	-	-	-	Eukaryota	Chordata	Mammalia	Rodentia	Muridae	Rattus	Rattus rattus	-	-
member	325	-	-	-	-	-	P0CC09	-	-	-	-	-	Eukaryota	Chordata	Mammalia	Rodentia	Octodontidae	Octodon	Octodon degus	-	-
member	325	-	-	-	-	-	P0CC09	-	-	-	-	-	Eukaryota	Chordata	Mammalia	Rodentia	Sciuridae	Ictidomys	Ictidomys tridecemlineatus	-	-
member	325	-	-	-	-	-	P0CC09	-	-	-	-	-	Eukaryota	Chordata	Mammalia	Rodentia	Sciuridae	Marmota	Marmota marmota	-	-
member	325	-	-	-	-	-	P0CC09	-	-	-	-	-	Eukaryota	Chordata	Mammalia	Rodentia	Sciuridae	Marmota	Marmota monax	-	-
member	325	-	-	-	-	-	P0CC09	-	-	-	-	-	Eukaryota	Chordata	Mammalia	Rodentia	Sciuridae	Urocitellus	Urocitellus parryii	-	-
member	325	-	-	-	-	-	P0CC09	-	-	-	-	-	Eukaryota	Chordata	Mammalia	Rodentia	Spalacidae	Nannospalax	Nannospalax galili	-	-
member	325	-	-	-	-	-	P0CC09	-	-	-	-	-	Eukaryota	Chordata	Mammalia	Tubulidentata	Orycteropodidae	Orycteropus	Orycteropus afer	-	-
member	325	-	-	-	-	-	P0CC09	-	-	-	-	-	Eukaryota	Chordata	Mammalia	unclassified	Chrysochloridae	Chrysochloris	Chrysochloris asiatica	-	-
member	325	-	-	-	-	-	P0CC09	-	-	-	-	-	unclassified	unclassified	unclassified	unclassified	unclassified	unclassified	Human ORFeome Gateway entry vector	-	-
member	325	-	-	-	-	-	P0CC09	-	-	-	-	-	unclassified	unclassified	unclassified	unclassified	unclassified	unclassified	synthetic construct	-	-
member	325	-	-	-	-	-	P0CT12	information storage and processing	Chromatin structure and dynamics	41MVC	Histone H2A	318829.MGG_03577T0	Eukaryota	Ascomycota	Sordariomycetes	Magnaporthales	Pyriculariaceae	Pyricularia	Pyricularia grisea	unclassified	unclassified
member	325	-	-	-	-	-	P0CT12	-	-	-	-	-	Eukaryota	Ascomycota	Sordariomycetes	Magnaporthales	Pyriculariaceae	Pyricularia	Pyricularia oryzae	-	-
member	325	-	-	-	-	-	P0CT12	-	-	-	-	-	Eukaryota	Ascomycota	Sordariomycetes	Magnaporthales	Pyriculariaceae	Pyricularia	Pyricularia sp. CBS 133598	-	-
member	325	-	-	-	-	-	P13912	information storage and processing	Chromatin structure and dynamics	4GWAH	Histone H2A type	181119.XP_005527782.1	Eukaryota	Chordata	Aves	Accipitriformes	Accipitridae	Aquila	Aquila chrysaetos	unclassified	unclassified
member	325	-	-	-	-	-	P13912	-	-	-	-	-	Eukaryota	Chordata	Aves	Accipitriformes	Accipitridae	Haliaeetus	Haliaeetus leucocephalus	-	-
member	325	-	-	-	-	-	P13912	-	-	-	-	-	Eukaryota	Chordata	Aves	Anseriformes	Anatidae	Anas	Anas platyrhynchos	-	-
member	325	-	-	-	-	-	P13912	-	-	-	-	-	Eukaryota	Chordata	Aves	Anseriformes	Anatidae	Aythya	Aythya fuligula	-	-
member	325	-	-	-	-	-	P13912	-	-	-	-	-	Eukaryota	Chordata	Aves	Anseriformes	Anatidae	Cairina	Cairina moschata	-	-
member	325	-	-	-	-	-	P13912	-	-	-	-	-	Eukaryota	Chordata	Aves	Anseriformes	Anatidae	Cygnus	Cygnus atratus	-	-
member	325	-	-	-	-	-	P13912	-	-	-	-	-	Eukaryota	Chordata	Aves	Anseriformes	Anatidae	Cygnus	Cygnus olor	-	-
member	325	-	-	-	-	-	P13912	-	-	-	-	-	Eukaryota	Chordata	Aves	Anseriformes	Anatidae	Oxyura	Oxyura jamaicensis	-	-
member	325	-	-	-	-	-	P13912	-	-	-	-	-	Eukaryota	Chordata	Aves	Apodiformes	Trochilidae	Calypte	Calypte anna	-	-
member	325	-	-	-	-	-	P13912	-	-	-	-	-	Eukaryota	Chordata	Aves	Charadriiformes	Scolopacidae	Calidris	Calidris pugnax	-	-
member	325	-	-	-	-	-	P13912	-	-	-	-	-	Eukaryota	Chordata	Aves	Charadriiformes	Scolopacidae	Limosa	Limosa lapponica	-	-
member	325	-	-	-	-	-	P13912	-	-	-	-	-	Eukaryota	Chordata	Aves	Columbiformes	Columbidae	Columba	Columba livia	-	-
member	325	-	-	-	-	-	P13912	-	-	-	-	-	Eukaryota	Chordata	Aves	Columbiformes	Columbidae	Patagioenas	Patagioenas fasciata	-	-
member	325	-	-	-	-	-	P13912	-	-	-	-	-	Eukaryota	Chordata	Aves	Falconiformes	Falconidae	Falco	Falco cherrug	-	-
member	325	-	-	-	-	-	P13912	-	-	-	-	-	Eukaryota	Chordata	Aves	Falconiformes	Falconidae	Falco	Falco naumanni	-	-
member	325	-	-	-	-	-	P13912	-	-	-	-	-	Eukaryota	Chordata	Aves	Falconiformes	Falconidae	Falco	Falco peregrinus	-	-
member	325	-	-	-	-	-	P13912	-	-	-	-	-	Eukaryota	Chordata	Aves	Falconiformes	Falconidae	Falco	Falco rusticolus	-	-
member	325	-	-	-	-	-	P13912	-	-	-	-	-	Eukaryota	Chordata	Aves	Passeriformes	Corvidae	Corvus	Corvus cornix	-	-
member	325	-	-	-	-	-	P13912	-	-	-	-	-	Eukaryota	Chordata	Aves	Passeriformes	Corvidae	Corvus	Corvus kubaryi	-	-
member	325	-	-	-	-	-	P13912	-	-	-	-	-	Eukaryota	Chordata	Aves	Passeriformes	Corvidae	Corvus	Corvus moneduloides	-	-
member	325	-	-	-	-	-	P13912	-	-	-	-	-	Eukaryota	Chordata	Aves	Passeriformes	Estrildidae	Lonchura	Lonchura striata	-	-
member	325	-	-	-	-	-	P13912	-	-	-	-	-	Eukaryota	Chordata	Aves	Passeriformes	Estrildidae	Taeniopygia	Taeniopygia guttata	-	-
member	325	-	-	-	-	-	P13912	-	-	-	-	-	Eukaryota	Chordata	Aves	Passeriformes	Fringillidae	Serinus	Serinus canaria	-	-
member	325	-	-	-	-	-	P13912	-	-	-	-	-	Eukaryota	Chordata	Aves	Passeriformes	Hirundinidae	Hirundo	Hirundo rustica	-	-
member	325	-	-	-	-	-	P13912	-	-	-	-	-	Eukaryota	Chordata	Aves	Passeriformes	Icteridae	Molothrus	Molothrus ater	-	-
member	325	-	-	-	-	-	P13912	-	-	-	-	-	Eukaryota	Chordata	Aves	Passeriformes	Muscicapidae	Ficedula	Ficedula albicollis	-	-
member	325	-	-	-	-	-	P13912	-	-	-	-	-	Eukaryota	Chordata	Aves	Passeriformes	Paridae	Parus	Parus major	-	-
member	325	-	-	-	-	-	P13912	-	-	-	-	-	Eukaryota	Chordata	Aves	Passeriformes	Paridae	Pseudopodoces	Pseudopodoces humilis	-	-
member	325	-	-	-	-	-	P13912	-	-	-	-	-	Eukaryota	Chordata	Aves	Passeriformes	Passeridae	Passer	Passer montanus	-	-
member	325	-	-	-	-	-	P13912	-	-	-	-	-	Eukaryota	Chordata	Aves	Passeriformes	Passeridae	Pyrgilauda	Pyrgilauda ruficollis	-	-
member	325	-	-	-	-	-	P13912	-	-	-	-	-	Eukaryota	Chordata	Aves	Passeriformes	Pipridae	Chiroxiphia	Chiroxiphia lanceolata	-	-
member	325	-	-	-	-	-	P13912	-	-	-	-	-	Eukaryota	Chordata	Aves	Passeriformes	Pipridae	Pipra	Pipra filicauda	-	-
member	325	-	-	-	-	-	P13912	-	-	-	-	-	Eukaryota	Chordata	Aves	Passeriformes	Sturnidae	Sturnus	Sturnus vulgaris	-	-
member	325	-	-	-	-	-	P13912	-	-	-	-	-	Eukaryota	Chordata	Aves	Passeriformes	Thraupidae	Camarhynchus	Camarhynchus parvulus	-	-
member	325	-	-	-	-	-	P13912	-	-	-	-	-	Eukaryota	Chordata	Aves	Piciformes	Picidae	Dryobates	Dryobates pubescens	-	-
member	325	-	-	-	-	-	P13912	-	-	-	-	-	Eukaryota	Chordata	Aves	Psittaciformes	Psittacidae	Strigops	Strigops habroptila	-	-
member	325	-	-	-	-	-	P13912	-	-	-	-	-	Eukaryota	Chordata	Aves	Psittaciformes	Psittaculidae	Melopsittacus	Melopsittacus undulatus	-	-
member	325	-	-	-	-	-	P13912	-	-	-	-	-	Eukaryota	Chordata	Aves	Sphenisciformes	Spheniscidae	Aptenodytes	Aptenodytes forsteri	-	-
member	325	-	-	-	-	-	P13912	-	-	-	-	-	Eukaryota	Chordata	Aves	Sphenisciformes	Spheniscidae	Aptenodytes	Aptenodytes patagonicus	-	-
member	325	-	-	-	-	-	P13912	-	-	-	-	-	Eukaryota	Chordata	Aves	Sphenisciformes	Spheniscidae	Eudyptes	Eudyptes chrysocome	-	-
member	325	-	-	-	-	-	P13912	-	-	-	-	-	Eukaryota	Chordata	Aves	Sphenisciformes	Spheniscidae	Eudyptes	Eudyptes chrysolophus	-	-
member	325	-	-	-	-	-	P13912	-	-	-	-	-	Eukaryota	Chordata	Aves	Sphenisciformes	Spheniscidae	Eudyptes	Eudyptes moseleyi	-	-
member	325	-	-	-	-	-	P13912	-	-	-	-	-	Eukaryota	Chordata	Aves	Sphenisciformes	Spheniscidae	Eudyptes	Eudyptes pachyrhynchus	-	-
member	325	-	-	-	-	-	P13912	-	-	-	-	-	Eukaryota	Chordata	Aves	Sphenisciformes	Spheniscidae	Eudyptes	Eudyptes robustus	-	-
member	325	-	-	-	-	-	P13912	-	-	-	-	-	Eukaryota	Chordata	Aves	Sphenisciformes	Spheniscidae	Eudyptes	Eudyptes sclateri	-	-
member	325	-	-	-	-	-	P13912	-	-	-	-	-	Eukaryota	Chordata	Aves	Sphenisciformes	Spheniscidae	Eudyptula	Eudyptula minor	-	-
member	325	-	-	-	-	-	P13912	-	-	-	-	-	Eukaryota	Chordata	Aves	Sphenisciformes	Spheniscidae	Eudyptula	Eudyptula novaehollandiae	-	-
member	325	-	-	-	-	-	P13912	-	-	-	-	-	Eukaryota	Chordata	Aves	Sphenisciformes	Spheniscidae	Pygoscelis	Pygoscelis antarcticus	-	-
member	325	-	-	-	-	-	P13912	-	-	-	-	-	Eukaryota	Chordata	Aves	Sphenisciformes	Spheniscidae	Pygoscelis	Pygoscelis papua	-	-
member	325	-	-	-	-	-	P13912	-	-	-	-	-	Eukaryota	Chordata	Aves	Sphenisciformes	Spheniscidae	Spheniscus	Spheniscus magellanicus	-	-
member	325	-	-	-	-	-	P13912	-	-	-	-	-	Eukaryota	Chordata	Aves	Sphenisciformes	Spheniscidae	Spheniscus	Spheniscus mendiculus	-	-
member	325	-	-	-	-	-	P13912	-	-	-	-	-	Eukaryota	Chordata	Aves	Strigiformes	Tytonidae	Tyto	Tyto alba	-	-
member	325	-	-	-	-	-	P16104	information storage and processing	Chromatin structure and dynamics	4MJ70	H2A histone family, member X	27679.XP_003923661.1	Eukaryota	Chordata	Mammalia	Carnivora	Hyaenidae	Crocuta	Crocuta crocuta	unclassified	unclassified
member	325	-	-	-	-	-	P16104	-	-	-	-	-	Eukaryota	Chordata	Mammalia	Lagomorpha	Leporidae	Oryctolagus	Oryctolagus cuniculus	-	-
member	325	-	-	-	-	-	P16104	-	-	-	-	-	Eukaryota	Chordata	Mammalia	Primates	Aotidae	Aotus	Aotus nancymaae	-	-
member	325	-	-	-	-	-	P16104	-	-	-	-	-	Eukaryota	Chordata	Mammalia	Primates	Cebidae	Callithrix	Callithrix jacchus	-	-
member	325	-	-	-	-	-	P16104	-	-	-	-	-	Eukaryota	Chordata	Mammalia	Primates	Cebidae	Cebus	Cebus imitator	-	-
member	325	-	-	-	-	-	P16104	-	-	-	-	-	Eukaryota	Chordata	Mammalia	Primates	Cebidae	Saimiri	Saimiri boliviensis	-	-
member	325	-	-	-	-	-	P16104	-	-	-	-	-	Eukaryota	Chordata	Mammalia	Primates	Cebidae	Sapajus	Sapajus apella	-	-
member	325	-	-	-	-	-	P16104	-	-	-	-	-	Eukaryota	Chordata	Mammalia	Primates	Cercopithecidae	Cercocebus	Cercocebus atys	-	-
member	325	-	-	-	-	-	P16104	-	-	-	-	-	Eukaryota	Chordata	Mammalia	Primates	Cercopithecidae	Chlorocebus	Chlorocebus sabaeus	-	-
member	325	-	-	-	-	-	P16104	-	-	-	-	-	Eukaryota	Chordata	Mammalia	Primates	Cercopithecidae	Colobus	Colobus angolensis	-	-
member	325	-	-	-	-	-	P16104	-	-	-	-	-	Eukaryota	Chordata	Mammalia	Primates	Cercopithecidae	Macaca	Macaca fascicularis	-	-
member	325	-	-	-	-	-	P16104	-	-	-	-	-	Eukaryota	Chordata	Mammalia	Primates	Cercopithecidae	Macaca	Macaca mulatta	-	-
member	325	-	-	-	-	-	P16104	-	-	-	-	-	Eukaryota	Chordata	Mammalia	Primates	Cercopithecidae	Macaca	Macaca nemestrina	-	-
member	325	-	-	-	-	-	P16104	-	-	-	-	-	Eukaryota	Chordata	Mammalia	Primates	Cercopithecidae	Mandrillus	Mandrillus leucophaeus	-	-
member	325	-	-	-	-	-	P16104	-	-	-	-	-	Eukaryota	Chordata	Mammalia	Primates	Cercopithecidae	Papio	Papio anubis	-	-
member	325	-	-	-	-	-	P16104	-	-	-	-	-	Eukaryota	Chordata	Mammalia	Primates	Cercopithecidae	Piliocolobus	Piliocolobus tephrosceles	-	-
member	325	-	-	-	-	-	P16104	-	-	-	-	-	Eukaryota	Chordata	Mammalia	Primates	Cercopithecidae	Rhinopithecus	Rhinopithecus bieti	-	-
member	325	-	-	-	-	-	P16104	-	-	-	-	-	Eukaryota	Chordata	Mammalia	Primates	Cercopithecidae	Rhinopithecus	Rhinopithecus roxellana	-	-
member	325	-	-	-	-	-	P16104	-	-	-	-	-	Eukaryota	Chordata	Mammalia	Primates	Cercopithecidae	Theropithecus	Theropithecus gelada	-	-
member	325	-	-	-	-	-	P16104	-	-	-	-	-	Eukaryota	Chordata	Mammalia	Primates	Cercopithecidae	Trachypithecus	Trachypithecus francoisi	-	-
member	325	-	-	-	-	-	P16104	-	-	-	-	-	Eukaryota	Chordata	Mammalia	Primates	Hominidae	Gorilla	Gorilla gorilla	-	-
member	325	-	-	-	-	-	P16104	-	-	-	-	-	Eukaryota	Chordata	Mammalia	Primates	Hominidae	Homo	Homo sapiens	-	-
member	325	-	-	-	-	-	P16104	-	-	-	-	-	Eukaryota	Chordata	Mammalia	Primates	Hominidae	Pan	Pan paniscus	-	-
member	325	-	-	-	-	-	P16104	-	-	-	-	-	Eukaryota	Chordata	Mammalia	Primates	Hominidae	Pan	Pan troglodytes	-	-
member	325	-	-	-	-	-	P16104	-	-	-	-	-	Eukaryota	Chordata	Mammalia	Primates	Hominidae	Pongo	Pongo abelii	-	-
member	325	-	-	-	-	-	P16104	-	-	-	-	-	Eukaryota	Chordata	Mammalia	Primates	Hylobatidae	Hylobates	Hylobates moloch	-	-
member	325	-	-	-	-	-	P16104	-	-	-	-	-	Eukaryota	Chordata	Mammalia	Primates	Hylobatidae	Nomascus	Nomascus leucogenys	-	-
member	325	-	-	-	-	-	P16104	-	-	-	-	-	unclassified	unclassified	unclassified	unclassified	unclassified	unclassified	Human ORFeome Gateway entry vector	-	-
member	325	-	-	-	-	-	P16104	-	-	-	-	-	unclassified	unclassified	unclassified	unclassified	unclassified	unclassified	synthetic construct	-	-
member	325	-	-	-	-	-	P19178	information storage and processing	Chromatin structure and dynamics	46M59	Histone H2A	69319.XP_008557961.1	Eukaryota	Annelida	Polychaeta	Phyllodocida	Nereididae	Platynereis	Platynereis dumerilii	unclassified	unclassified
member	325	-	-	-	-	-	P20671	information storage and processing	Chromatin structure and dynamics	4M4KP	C-terminus of histone H2A	29078.XP_008145271.1	Eukaryota	Chordata	Mammalia	Artiodactyla	Bovidae	Bos	Bos indicus	unclassified	unclassified
member	325	-	-	-	-	-	P20671	-	-	-	-	-	Eukaryota	Chordata	Mammalia	Artiodactyla	Bovidae	Bos	Bos indicus x Bos taurus	-	-
member	325	-	-	-	-	-	P20671	-	-	-	-	-	Eukaryota	Chordata	Mammalia	Artiodactyla	Bovidae	Bos	Bos mutus	-	-
member	325	-	-	-	-	-	P20671	-	-	-	-	-	Eukaryota	Chordata	Mammalia	Artiodactyla	Bovidae	Bos	Bos taurus	-	-
member	325	-	-	-	-	-	P20671	-	-	-	-	-	Eukaryota	Chordata	Mammalia	Artiodactyla	Bovidae	Bubalus	Bubalus bubalis	-	-
member	325	-	-	-	-	-	P20671	-	-	-	-	-	Eukaryota	Chordata	Mammalia	Artiodactyla	Bovidae	Capra	Capra hircus	-	-
member	325	-	-	-	-	-	P20671	-	-	-	-	-	Eukaryota	Chordata	Mammalia	Artiodactyla	Bovidae	Oryx	Oryx dammah	-	-
member	325	-	-	-	-	-	P20671	-	-	-	-	-	Eukaryota	Chordata	Mammalia	Artiodactyla	Bovidae	Ovis	Ovis aries	-	-
member	325	-	-	-	-	-	P20671	-	-	-	-	-	Eukaryota	Chordata	Mammalia	Artiodactyla	Cervidae	Cervus	Cervus canadensis	-	-
member	325	-	-	-	-	-	P20671	-	-	-	-	-	Eukaryota	Chordata	Mammalia	Artiodactyla	Cervidae	Cervus	Cervus elaphus	-	-
member	325	-	-	-	-	-	P20671	-	-	-	-	-	Eukaryota	Chordata	Mammalia	Artiodactyla	Cervidae	Muntiacus	Muntiacus muntjak	-	-
member	325	-	-	-	-	-	P20671	-	-	-	-	-	Eukaryota	Chordata	Mammalia	Artiodactyla	Cervidae	Muntiacus	Muntiacus reevesi	-	-
member	325	-	-	-	-	-	P20671	-	-	-	-	-	Eukaryota	Chordata	Mammalia	Artiodactyla	Cervidae	Odocoileus	Odocoileus virginianus	-	-
member	325	-	-	-	-	-	P20671	-	-	-	-	-	Eukaryota	Chordata	Mammalia	Artiodactyla	Delphinidae	Globicephala	Globicephala melas	-	-
member	325	-	-	-	-	-	P20671	-	-	-	-	-	Eukaryota	Chordata	Mammalia	Artiodactyla	Delphinidae	Lagenorhynchus	Lagenorhynchus obliquidens	-	-
member	325	-	-	-	-	-	P20671	-	-	-	-	-	Eukaryota	Chordata	Mammalia	Artiodactyla	Delphinidae	Orcinus	Orcinus orca	-	-
member	325	-	-	-	-	-	P20671	-	-	-	-	-	Eukaryota	Chordata	Mammalia	Artiodactyla	Delphinidae	Tursiops	Tursiops truncatus	-	-
member	325	-	-	-	-	-	P20671	-	-	-	-	-	Eukaryota	Chordata	Mammalia	Artiodactyla	Lipotidae	Lipotes	Lipotes vexillifer	-	-
member	325	-	-	-	-	-	P20671	-	-	-	-	-	Eukaryota	Chordata	Mammalia	Artiodactyla	Monodontidae	Delphinapterus	Delphinapterus leucas	-	-
member	325	-	-	-	-	-	P20671	-	-	-	-	-	Eukaryota	Chordata	Mammalia	Artiodactyla	Monodontidae	Monodon	Monodon monoceros	-	-
member	325	-	-	-	-	-	P20671	-	-	-	-	-	Eukaryota	Chordata	Mammalia	Artiodactyla	Phocoenidae	Neophocaena	Neophocaena asiaeorientalis	-	-
member	325	-	-	-	-	-	P20671	-	-	-	-	-	Eukaryota	Chordata	Mammalia	Artiodactyla	Phocoenidae	Phocoena	Phocoena sinus	-	-
member	325	-	-	-	-	-	P20671	-	-	-	-	-	Eukaryota	Chordata	Mammalia	Artiodactyla	Physeteridae	Physeter	Physeter catodon	-	-
member	325	-	-	-	-	-	P20671	-	-	-	-	-	Eukaryota	Chordata	Mammalia	Carnivora	Mustelidae	Enhydra	Enhydra lutris	-	-
member	325	-	-	-	-	-	P20671	-	-	-	-	-	Eukaryota	Chordata	Mammalia	Carnivora	Mustelidae	Lontra	Lontra canadensis	-	-
member	325	-	-	-	-	-	P20671	-	-	-	-	-	Eukaryota	Chordata	Mammalia	Carnivora	Mustelidae	Meles	Meles meles	-	-
member	325	-	-	-	-	-	P20671	-	-	-	-	-	Eukaryota	Chordata	Mammalia	Carnivora	Mustelidae	Mustela	Mustela erminea	-	-
member	325	-	-	-	-	-	P20671	-	-	-	-	-	Eukaryota	Chordata	Mammalia	Carnivora	Mustelidae	Mustela	Mustela putorius	-	-
member	325	-	-	-	-	-	P20671	-	-	-	-	-	Eukaryota	Chordata	Mammalia	Chiroptera	Molossidae	Molossus	Molossus molossus	-	-
member	325	-	-	-	-	-	P20671	-	-	-	-	-	Eukaryota	Chordata	Mammalia	Chiroptera	Vespertilionidae	Eptesicus	Eptesicus fuscus	-	-
member	325	-	-	-	-	-	P20671	-	-	-	-	-	Eukaryota	Chordata	Mammalia	Chiroptera	Vespertilionidae	Myotis	Myotis lucifugus	-	-
member	325	-	-	-	-	-	P20671	-	-	-	-	-	Eukaryota	Chordata	Mammalia	Chiroptera	Vespertilionidae	Myotis	Myotis myotis	-	-
member	325	-	-	-	-	-	P20671	-	-	-	-	-	Eukaryota	Chordata	Mammalia	Chiroptera	Vespertilionidae	Pipistrellus	Pipistrellus kuhlii	-	-
member	325	-	-	-	-	-	P20671	-	-	-	-	-	Eukaryota	Chordata	Mammalia	Cingulata	Dasypodidae	Dasypus	Dasypus novemcinctus	-	-
member	325	-	-	-	-	-	P20671	-	-	-	-	-	Eukaryota	Chordata	Mammalia	Dasyuromorphia	Dasyuridae	Sarcophilus	Sarcophilus harrisii	-	-
member	325	-	-	-	-	-	P20671	-	-	-	-	-	Eukaryota	Chordata	Mammalia	Diprotodontia	Phalangeridae	Trichosurus	Trichosurus vulpecula	-	-
member	325	-	-	-	-	-	P20671	-	-	-	-	-	Eukaryota	Chordata	Mammalia	Diprotodontia	Vombatidae	Vombatus	Vombatus ursinus	-	-
member	325	-	-	-	-	-	P20671	-	-	-	-	-	Eukaryota	Chordata	Mammalia	Eulipotyphla	Erinaceidae	Erinaceus	Erinaceus europaeus	-	-
member	325	-	-	-	-	-	P20671	-	-	-	-	-	Eukaryota	Chordata	Mammalia	Eulipotyphla	Soricidae	Sorex	Sorex araneus	-	-
member	325	-	-	-	-	-	P20671	-	-	-	-	-	Eukaryota	Chordata	Mammalia	Eulipotyphla	Talpidae	Galemys	Galemys pyrenaicus	-	-
member	325	-	-	-	-	-	P20671	-	-	-	-	-	Eukaryota	Chordata	Mammalia	Eulipotyphla	Talpidae	Talpa	Talpa occidentalis	-	-
member	325	-	-	-	-	-	P20671	-	-	-	-	-	Eukaryota	Chordata	Mammalia	Lagomorpha	Ochotonidae	Ochotona	Ochotona curzoniae	-	-
member	325	-	-	-	-	-	P20671	-	-	-	-	-	Eukaryota	Chordata	Mammalia	Macroscelidea	Macroscelididae	Elephantulus	Elephantulus edwardii	-	-
member	325	-	-	-	-	-	P20671	-	-	-	-	-	Eukaryota	Chordata	Mammalia	Microbiotheria	Microbiotheriidae	Dromiciops	Dromiciops gliroides	-	-
member	325	-	-	-	-	-	P20671	-	-	-	-	-	Eukaryota	Chordata	Mammalia	Perissodactyla	Equidae	Equus	Equus asinus	-	-
member	325	-	-	-	-	-	P20671	-	-	-	-	-	Eukaryota	Chordata	Mammalia	Perissodactyla	Equidae	Equus	Equus caballus	-	-
member	325	-	-	-	-	-	P20671	-	-	-	-	-	Eukaryota	Chordata	Mammalia	Perissodactyla	Equidae	Equus	Equus przewalskii	-	-
member	325	-	-	-	-	-	P20671	-	-	-	-	-	Eukaryota	Chordata	Mammalia	Perissodactyla	Equidae	Equus	Equus quagga	-	-
member	325	-	-	-	-	-	P20671	-	-	-	-	-	Eukaryota	Chordata	Mammalia	Perissodactyla	Rhinocerotidae	Ceratotherium	Ceratotherium simum	-	-
member	325	-	-	-	-	-	P20671	-	-	-	-	-	Eukaryota	Chordata	Mammalia	Pilosa	Megalonychidae	Choloepus	Choloepus didactylus	-	-
member	325	-	-	-	-	-	P20671	-	-	-	-	-	Eukaryota	Chordata	Mammalia	Primates	Aotidae	Aotus	Aotus nancymaae	-	-
member	325	-	-	-	-	-	P20671	-	-	-	-	-	Eukaryota	Chordata	Mammalia	Primates	Cebidae	Callithrix	Callithrix jacchus	-	-
member	325	-	-	-	-	-	P20671	-	-	-	-	-	Eukaryota	Chordata	Mammalia	Primates	Cebidae	Cebus	Cebus imitator	-	-
member	325	-	-	-	-	-	P20671	-	-	-	-	-	Eukaryota	Chordata	Mammalia	Primates	Cebidae	Saimiri	Saimiri boliviensis	-	-
member	325	-	-	-	-	-	P20671	-	-	-	-	-	Eukaryota	Chordata	Mammalia	Primates	Cercopithecidae	Cercocebus	Cercocebus atys	-	-
member	325	-	-	-	-	-	P20671	-	-	-	-	-	Eukaryota	Chordata	Mammalia	Primates	Cercopithecidae	Chlorocebus	Chlorocebus sabaeus	-	-
member	325	-	-	-	-	-	P20671	-	-	-	-	-	Eukaryota	Chordata	Mammalia	Primates	Cercopithecidae	Colobus	Colobus angolensis	-	-
member	325	-	-	-	-	-	P20671	-	-	-	-	-	Eukaryota	Chordata	Mammalia	Primates	Cercopithecidae	Macaca	Macaca fascicularis	-	-
member	325	-	-	-	-	-	P20671	-	-	-	-	-	Eukaryota	Chordata	Mammalia	Primates	Cercopithecidae	Macaca	Macaca mulatta	-	-
member	325	-	-	-	-	-	P20671	-	-	-	-	-	Eukaryota	Chordata	Mammalia	Primates	Cercopithecidae	Macaca	Macaca nemestrina	-	-
member	325	-	-	-	-	-	P20671	-	-	-	-	-	Eukaryota	Chordata	Mammalia	Primates	Cercopithecidae	Mandrillus	Mandrillus leucophaeus	-	-
member	325	-	-	-	-	-	P20671	-	-	-	-	-	Eukaryota	Chordata	Mammalia	Primates	Cercopithecidae	Papio	Papio anubis	-	-
member	325	-	-	-	-	-	P20671	-	-	-	-	-	Eukaryota	Chordata	Mammalia	Primates	Cercopithecidae	Piliocolobus	Piliocolobus tephrosceles	-	-
member	325	-	-	-	-	-	P20671	-	-	-	-	-	Eukaryota	Chordata	Mammalia	Primates	Cercopithecidae	Rhinopithecus	Rhinopithecus bieti	-	-
member	325	-	-	-	-	-	P20671	-	-	-	-	-	Eukaryota	Chordata	Mammalia	Primates	Cercopithecidae	Rhinopithecus	Rhinopithecus roxellana	-	-
member	325	-	-	-	-	-	P20671	-	-	-	-	-	Eukaryota	Chordata	Mammalia	Primates	Cercopithecidae	Trachypithecus	Trachypithecus francoisi	-	-
member	325	-	-	-	-	-	P20671	-	-	-	-	-	Eukaryota	Chordata	Mammalia	Primates	Cheirogaleidae	Microcebus	Microcebus murinus	-	-
member	325	-	-	-	-	-	P20671	-	-	-	-	-	Eukaryota	Chordata	Mammalia	Primates	Galagidae	Otolemur	Otolemur garnettii	-	-
member	325	-	-	-	-	-	P20671	-	-	-	-	-	Eukaryota	Chordata	Mammalia	Primates	Hominidae	Gorilla	Gorilla gorilla	-	-
member	325	-	-	-	-	-	P20671	-	-	-	-	-	Eukaryota	Chordata	Mammalia	Primates	Hominidae	Homo	Homo sapiens	-	-
member	325	-	-	-	-	-	P20671	-	-	-	-	-	Eukaryota	Chordata	Mammalia	Primates	Hominidae	Pan	Pan troglodytes	-	-
member	325	-	-	-	-	-	P20671	-	-	-	-	-	Eukaryota	Chordata	Mammalia	Primates	Hominidae	Pongo	Pongo abelii	-	-
member	325	-	-	-	-	-	P20671	-	-	-	-	-	Eukaryota	Chordata	Mammalia	Primates	Hylobatidae	Hylobates	Hylobates moloch	-	-
member	325	-	-	-	-	-	P20671	-	-	-	-	-	Eukaryota	Chordata	Mammalia	Primates	Hylobatidae	Nomascus	Nomascus leucogenys	-	-
member	325	-	-	-	-	-	P20671	-	-	-	-	-	Eukaryota	Chordata	Mammalia	Primates	Indriidae	Propithecus	Propithecus coquereli	-	-
member	325	-	-	-	-	-	P20671	-	-	-	-	-	Eukaryota	Chordata	Mammalia	Primates	Lemuridae	Lemur	Lemur catta	-	-
member	325	-	-	-	-	-	P20671	-	-	-	-	-	Eukaryota	Chordata	Mammalia	Proboscidea	Elephantidae	Loxodonta	Loxodonta africana	-	-
member	325	-	-	-	-	-	P20671	-	-	-	-	-	Eukaryota	Chordata	Mammalia	Rodentia	Castoridae	Castor	Castor canadensis	-	-
member	325	-	-	-	-	-	P20671	-	-	-	-	-	Eukaryota	Chordata	Mammalia	Rodentia	Heteromyidae	Dipodomys	Dipodomys ordii	-	-
member	325	-	-	-	-	-	P20671	-	-	-	-	-	Eukaryota	Chordata	Mammalia	Rodentia	Heteromyidae	Dipodomys	Dipodomys spectabilis	-	-
member	325	-	-	-	-	-	P20671	-	-	-	-	-	Eukaryota	Chordata	Mammalia	Rodentia	Muridae	Mus	Mus musculus	-	-
member	325	-	-	-	-	-	P20671	-	-	-	-	-	Eukaryota	Chordata	Mammalia	Rodentia	Sciuridae	Marmota	Marmota monax	-	-
member	325	-	-	-	-	-	P20671	-	-	-	-	-	Eukaryota	Chordata	Mammalia	Sirenia	Trichechidae	Trichechus	Trichechus manatus	-	-
member	325	-	-	-	-	-	P20671	-	-	-	-	-	Eukaryota	Chordata	Mammalia	Tubulidentata	Orycteropodidae	Orycteropus	Orycteropus afer	-	-
member	325	-	-	-	-	-	P20671	-	-	-	-	-	Eukaryota	Chordata	Mammalia	unclassified	Chrysochloridae	Chrysochloris	Chrysochloris asiatica	-	-
member	325	-	-	-	-	-	P20671	-	-	-	-	-	unclassified	unclassified	unclassified	unclassified	unclassified	unclassified	synthetic construct	-	-
member	325	-	-	-	-	-	P21896	information storage and processing	Chromatin structure and dynamics	41Z19	Histone H2A	6669.EFX87610	Eukaryota	Arthropoda	Insecta	Diptera	Chironomidae	Chironomus	Chironomus thummi	unclassified	unclassified
member	325	-	-	-	-	-	P27325	information storage and processing	Chromatin structure and dynamics	46M59	Histone H2A	103372.F4WZ16	Eukaryota	Annelida	Polychaeta	Xenopneusta	Urechidae	Urechis	Urechis caupo	unclassified	unclassified
member	325	-	-	-	-	-	P27661	information storage and processing	Chromatin structure and dynamics	4PXN5	C-terminus of histone H2A	10090.ENSMUSP00000051432	Eukaryota	Chordata	Mammalia	Rodentia	Muridae	Mus	Mus caroli	unclassified	unclassified
member	325	-	-	-	-	-	P27661	-	-	-	-	-	Eukaryota	Chordata	Mammalia	Rodentia	Muridae	Mus	Mus musculus	-	-
member	325	-	-	-	-	-	P27661	-	-	-	-	-	Eukaryota	Chordata	Mammalia	Rodentia	Muridae	Mus	Mus pahari	-	-
member	325	-	-	-	-	-	P35062	information storage and processing	Chromatin structure and dynamics	4GWAH	Histone H2A type	181119.XP_005527782.1	Eukaryota	Chordata	Aves	Galliformes	Phasianidae	Gallus	Gallus gallus	unclassified	unclassified
member	325	-	-	-	-	-	P69139	information storage and processing	Chromatin structure and dynamics	46I5V	Histone H2A	7460.GB52976-PA	Eukaryota	Echinodermata	Echinoidea	Camarodonta	Echinidae	Parechinus	Parechinus angulosus	unclassified	unclassified
member	325	-	-	-	-	-	P69139	-	-	-	-	-	Eukaryota	Echinodermata	Echinoidea	Camarodonta	Parechinidae	Psammechinus	Psammechinus miliaris	-	-
member	325	-	-	-	-	-	P69140	information storage and processing	Chromatin structure and dynamics	46I5V	Histone H2A	7460.GB52976-PA	Eukaryota	Echinodermata	Echinoidea	Camarodonta	Echinidae	Parechinus	Parechinus angulosus	unclassified	unclassified
member	325	-	-	-	-	-	P69140	-	-	-	-	-	Eukaryota	Echinodermata	Echinoidea	Camarodonta	Parechinidae	Psammechinus	Psammechinus miliaris	-	-
member	325	-	-	-	-	-	P70082	information storage and processing	Chromatin structure and dynamics	4CM1T	Histone H2A.J-like	13735.ENSPSIP00000001513	Eukaryota	Chordata	Aves	Accipitriformes	Accipitridae	Haliaeetus	Haliaeetus leucocephalus	unclassified	unclassified
member	325	-	-	-	-	-	P70082	-	-	-	-	-	Eukaryota	Chordata	Aves	Accipitriformes	Cathartidae	Cathartes	Cathartes aura	-	-
member	325	-	-	-	-	-	P70082	-	-	-	-	-	Eukaryota	Chordata	Aves	Anseriformes	Anatidae	Anas	Anas platyrhynchos	-	-
member	325	-	-	-	-	-	P70082	-	-	-	-	-	Eukaryota	Chordata	Aves	Anseriformes	Anatidae	Aythya	Aythya fuligula	-	-
member	325	-	-	-	-	-	P70082	-	-	-	-	-	Eukaryota	Chordata	Aves	Anseriformes	Anatidae	Cygnus	Cygnus atratus	-	-
member	325	-	-	-	-	-	P70082	-	-	-	-	-	Eukaryota	Chordata	Aves	Anseriformes	Anatidae	Cygnus	Cygnus olor	-	-
member	325	-	-	-	-	-	P70082	-	-	-	-	-	Eukaryota	Chordata	Aves	Anseriformes	Anatidae	Oxyura	Oxyura jamaicensis	-	-
member	325	-	-	-	-	-	P70082	-	-	-	-	-	Eukaryota	Chordata	Aves	Apodiformes	Trochilidae	Calypte	Calypte anna	-	-
member	325	-	-	-	-	-	P70082	-	-	-	-	-	Eukaryota	Chordata	Aves	Apterygiformes	Apterygidae	Apteryx	Apteryx rowi	-	-
member	325	-	-	-	-	-	P70082	-	-	-	-	-	Eukaryota	Chordata	Aves	Casuariiformes	Dromaiidae	Dromaius	Dromaius novaehollandiae	-	-
member	325	-	-	-	-	-	P70082	-	-	-	-	-	Eukaryota	Chordata	Aves	Columbiformes	Columbidae	Columba	Columba livia	-	-
member	325	-	-	-	-	-	P70082	-	-	-	-	-	Eukaryota	Chordata	Aves	Columbiformes	Columbidae	Patagioenas	Patagioenas fasciata	-	-
member	325	-	-	-	-	-	P70082	-	-	-	-	-	Eukaryota	Chordata	Aves	Falconiformes	Falconidae	Falco	Falco rusticolus	-	-
member	325	-	-	-	-	-	P70082	-	-	-	-	-	Eukaryota	Chordata	Aves	Galliformes	Numididae	Numida	Numida meleagris	-	-
member	325	-	-	-	-	-	P70082	-	-	-	-	-	Eukaryota	Chordata	Aves	Galliformes	Phasianidae	Bambusicola	Bambusicola thoracicus	-	-
member	325	-	-	-	-	-	P70082	-	-	-	-	-	Eukaryota	Chordata	Aves	Galliformes	Phasianidae	Centrocercus	Centrocercus urophasianus	-	-
member	325	-	-	-	-	-	P70082	-	-	-	-	-	Eukaryota	Chordata	Aves	Galliformes	Phasianidae	Coturnix	Coturnix japonica	-	-
member	325	-	-	-	-	-	P70082	-	-	-	-	-	Eukaryota	Chordata	Aves	Galliformes	Phasianidae	Gallus	Gallus gallus	-	-
member	325	-	-	-	-	-	P70082	-	-	-	-	-	Eukaryota	Chordata	Aves	Galliformes	Phasianidae	Meleagris	Meleagris gallopavo	-	-
member	325	-	-	-	-	-	P70082	-	-	-	-	-	Eukaryota	Chordata	Aves	Galliformes	Phasianidae	Phasianus	Phasianus colchicus	-	-
member	325	-	-	-	-	-	P70082	-	-	-	-	-	Eukaryota	Chordata	Aves	Gruiformes	Mesitornithidae	Mesitornis	Mesitornis unicolor	-	-
member	325	-	-	-	-	-	P70082	-	-	-	-	-	Eukaryota	Chordata	Aves	Passeriformes	Corvidae	Corvus	Corvus cornix	-	-
member	325	-	-	-	-	-	P70082	-	-	-	-	-	Eukaryota	Chordata	Aves	Passeriformes	Corvidae	Corvus	Corvus moneduloides	-	-
member	325	-	-	-	-	-	P70082	-	-	-	-	-	Eukaryota	Chordata	Aves	Passeriformes	Estrildidae	Lonchura	Lonchura striata	-	-
member	325	-	-	-	-	-	P70082	-	-	-	-	-	Eukaryota	Chordata	Aves	Passeriformes	Estrildidae	Taeniopygia	Taeniopygia guttata	-	-
member	325	-	-	-	-	-	P70082	-	-	-	-	-	Eukaryota	Chordata	Aves	Passeriformes	Fringillidae	Serinus	Serinus canaria	-	-
member	325	-	-	-	-	-	P70082	-	-	-	-	-	Eukaryota	Chordata	Aves	Passeriformes	Hirundinidae	Hirundo	Hirundo rustica	-	-
member	325	-	-	-	-	-	P70082	-	-	-	-	-	Eukaryota	Chordata	Aves	Passeriformes	Icteridae	Molothrus	Molothrus ater	-	-
member	325	-	-	-	-	-	P70082	-	-	-	-	-	Eukaryota	Chordata	Aves	Passeriformes	Motacillidae	Motacilla	Motacilla alba	-	-
member	325	-	-	-	-	-	P70082	-	-	-	-	-	Eukaryota	Chordata	Aves	Passeriformes	Paridae	Cyanistes	Cyanistes caeruleus	-	-
member	325	-	-	-	-	-	P70082	-	-	-	-	-	Eukaryota	Chordata	Aves	Passeriformes	Paridae	Parus	Parus major	-	-
member	325	-	-	-	-	-	P70082	-	-	-	-	-	Eukaryota	Chordata	Aves	Passeriformes	Paridae	Pseudopodoces	Pseudopodoces humilis	-	-
member	325	-	-	-	-	-	P70082	-	-	-	-	-	Eukaryota	Chordata	Aves	Passeriformes	Passerellidae	Zonotrichia	Zonotrichia albicollis	-	-
member	325	-	-	-	-	-	P70082	-	-	-	-	-	Eukaryota	Chordata	Aves	Passeriformes	Passeridae	Chloebia	Chloebia gouldiae	-	-
member	325	-	-	-	-	-	P70082	-	-	-	-	-	Eukaryota	Chordata	Aves	Passeriformes	Passeridae	Onychostruthus	Onychostruthus taczanowskii	-	-
member	325	-	-	-	-	-	P70082	-	-	-	-	-	Eukaryota	Chordata	Aves	Passeriformes	Pipridae	Chiroxiphia	Chiroxiphia lanceolata	-	-
member	325	-	-	-	-	-	P70082	-	-	-	-	-	Eukaryota	Chordata	Aves	Passeriformes	Pipridae	Corapipo	Corapipo altera	-	-
member	325	-	-	-	-	-	P70082	-	-	-	-	-	Eukaryota	Chordata	Aves	Passeriformes	Pipridae	Manacus	Manacus vitellinus	-	-
member	325	-	-	-	-	-	P70082	-	-	-	-	-	Eukaryota	Chordata	Aves	Passeriformes	Pipridae	Neopelma	Neopelma chrysocephalum	-	-
member	325	-	-	-	-	-	P70082	-	-	-	-	-	Eukaryota	Chordata	Aves	Passeriformes	Pipridae	Pipra	Pipra filicauda	-	-
member	325	-	-	-	-	-	P70082	-	-	-	-	-	Eukaryota	Chordata	Aves	Passeriformes	Sturnidae	Sturnus	Sturnus vulgaris	-	-
member	325	-	-	-	-	-	P70082	-	-	-	-	-	Eukaryota	Chordata	Aves	Passeriformes	Thraupidae	Camarhynchus	Camarhynchus parvulus	-	-
member	325	-	-	-	-	-	P70082	-	-	-	-	-	Eukaryota	Chordata	Aves	Passeriformes	Turdidae	Catharus	Catharus ustulatus	-	-
member	325	-	-	-	-	-	P70082	-	-	-	-	-	Eukaryota	Chordata	Aves	Passeriformes	Zosteropidae	Zosterops	Zosterops borbonicus	-	-
member	325	-	-	-	-	-	P70082	-	-	-	-	-	Eukaryota	Chordata	Aves	Pelecaniformes	Phaethontidae	Phaethon	Phaethon lepturus	-	-
member	325	-	-	-	-	-	P70082	-	-	-	-	-	Eukaryota	Chordata	Aves	Phoenicopteriformes	Phoenicopteridae	Phoenicopterus	Phoenicopterus ruber	-	-
member	325	-	-	-	-	-	P70082	-	-	-	-	-	Eukaryota	Chordata	Aves	Psittaciformes	Psittacidae	Amazona	Amazona aestiva	-	-
member	325	-	-	-	-	-	P70082	-	-	-	-	-	Eukaryota	Chordata	Aves	Psittaciformes	Psittacidae	Nestor	Nestor notabilis	-	-
member	325	-	-	-	-	-	P70082	-	-	-	-	-	Eukaryota	Chordata	Aves	Psittaciformes	Psittaculidae	Melopsittacus	Melopsittacus undulatus	-	-
member	325	-	-	-	-	-	P70082	-	-	-	-	-	Eukaryota	Chordata	Aves	Sphenisciformes	Spheniscidae	Aptenodytes	Aptenodytes forsteri	-	-
member	325	-	-	-	-	-	P70082	-	-	-	-	-	Eukaryota	Chordata	Aves	Sphenisciformes	Spheniscidae	Aptenodytes	Aptenodytes patagonicus	-	-
member	325	-	-	-	-	-	P70082	-	-	-	-	-	Eukaryota	Chordata	Aves	Sphenisciformes	Spheniscidae	Eudyptes	Eudyptes chrysocome	-	-
member	325	-	-	-	-	-	P70082	-	-	-	-	-	Eukaryota	Chordata	Aves	Sphenisciformes	Spheniscidae	Eudyptes	Eudyptes chrysolophus	-	-
member	325	-	-	-	-	-	P70082	-	-	-	-	-	Eukaryota	Chordata	Aves	Sphenisciformes	Spheniscidae	Eudyptes	Eudyptes filholi	-	-
member	325	-	-	-	-	-	P70082	-	-	-	-	-	Eukaryota	Chordata	Aves	Sphenisciformes	Spheniscidae	Eudyptes	Eudyptes pachyrhynchus	-	-
member	325	-	-	-	-	-	P70082	-	-	-	-	-	Eukaryota	Chordata	Aves	Sphenisciformes	Spheniscidae	Eudyptes	Eudyptes schlegeli	-	-
member	325	-	-	-	-	-	P70082	-	-	-	-	-	Eukaryota	Chordata	Aves	Sphenisciformes	Spheniscidae	Eudyptes	Eudyptes sclateri	-	-
member	325	-	-	-	-	-	P70082	-	-	-	-	-	Eukaryota	Chordata	Aves	Sphenisciformes	Spheniscidae	Eudyptula	Eudyptula albosignata	-	-
member	325	-	-	-	-	-	P70082	-	-	-	-	-	Eukaryota	Chordata	Aves	Sphenisciformes	Spheniscidae	Eudyptula	Eudyptula novaehollandiae	-	-
member	325	-	-	-	-	-	P70082	-	-	-	-	-	Eukaryota	Chordata	Aves	Sphenisciformes	Spheniscidae	Pygoscelis	Pygoscelis adeliae	-	-
member	325	-	-	-	-	-	P70082	-	-	-	-	-	Eukaryota	Chordata	Aves	Sphenisciformes	Spheniscidae	Pygoscelis	Pygoscelis antarcticus	-	-
member	325	-	-	-	-	-	P70082	-	-	-	-	-	Eukaryota	Chordata	Aves	Sphenisciformes	Spheniscidae	Pygoscelis	Pygoscelis papua	-	-
member	325	-	-	-	-	-	P70082	-	-	-	-	-	Eukaryota	Chordata	Aves	Sphenisciformes	Spheniscidae	Spheniscus	Spheniscus demersus	-	-
member	325	-	-	-	-	-	P70082	-	-	-	-	-	Eukaryota	Chordata	Aves	Sphenisciformes	Spheniscidae	Spheniscus	Spheniscus magellanicus	-	-
member	325	-	-	-	-	-	P70082	-	-	-	-	-	Eukaryota	Chordata	Aves	Struthioniformes	Struthionidae	Struthio	Struthio camelus	-	-
member	325	-	-	-	-	-	P70082	-	-	-	-	-	Eukaryota	Chordata	Aves	Tinamiformes	Tinamidae	Nothoprocta	Nothoprocta perdicaria	-	-
member	325	-	-	-	-	-	P70082	-	-	-	-	-	Eukaryota	Chordata	Aves	Tinamiformes	Tinamidae	Tinamus	Tinamus guttatus	-	-
member	325	-	-	-	-	-	P70082	-	-	-	-	-	Eukaryota	Chordata	Aves	Trogoniformes	Trogonidae	Apaloderma	Apaloderma vittatum	-	-
member	325	-	-	-	-	-	P70082	-	-	-	-	-	Eukaryota	Chordata	unclassified	Crocodylia	Alligatoridae	Alligator	Alligator mississippiensis	-	-
member	325	-	-	-	-	-	P70082	-	-	-	-	-	Eukaryota	Chordata	unclassified	Crocodylia	Gavialidae	Gavialis	Gavialis gangeticus	-	-
member	325	-	-	-	-	-	P70082	-	-	-	-	-	Eukaryota	Chordata	unclassified	Testudines	Cheloniidae	Chelonia	Chelonia mydas	-	-
member	325	-	-	-	-	-	P70082	-	-	-	-	-	Eukaryota	Chordata	unclassified	Testudines	Dermochelyidae	Dermochelys	Dermochelys coriacea	-	-
member	325	-	-	-	-	-	P70082	-	-	-	-	-	Eukaryota	Chordata	unclassified	Testudines	Emydidae	Chrysemys	Chrysemys picta	-	-
member	325	-	-	-	-	-	P70082	-	-	-	-	-	Eukaryota	Chordata	unclassified	Testudines	Emydidae	Terrapene	Terrapene carolina	-	-
member	325	-	-	-	-	-	P70082	-	-	-	-	-	Eukaryota	Chordata	unclassified	Testudines	Emydidae	Trachemys	Trachemys scripta	-	-
member	325	-	-	-	-	-	P70082	-	-	-	-	-	Eukaryota	Chordata	unclassified	Testudines	Geoemydidae	Mauremys	Mauremys mutica	-	-
member	325	-	-	-	-	-	P70082	-	-	-	-	-	Eukaryota	Chordata	unclassified	Testudines	Geoemydidae	Mauremys	Mauremys reevesii	-	-
member	325	-	-	-	-	-	P70082	-	-	-	-	-	Eukaryota	Chordata	unclassified	Testudines	Platysternidae	Platysternon	Platysternon megacephalum	-	-
member	325	-	-	-	-	-	P70082	-	-	-	-	-	Eukaryota	Chordata	unclassified	Testudines	Testudinidae	Chelonoidis	Chelonoidis abingdonii	-	-
member	325	-	-	-	-	-	P70082	-	-	-	-	-	Eukaryota	Chordata	unclassified	Testudines	Testudinidae	Gopherus	Gopherus evgoodei	-	-
member	325	-	-	-	-	-	P70082	-	-	-	-	-	Eukaryota	Chordata	unclassified	Testudines	Trionychidae	Pelodiscus	Pelodiscus sinensis	-	-
member	325	-	-	-	-	-	P84051	information storage and processing	Chromatin structure and dynamics	445Y1	Histone H2A	13037.EHJ75637	Bacteria	Proteobacteria	Gammaproteobacteria	Moraxellales	Moraxellaceae	Acinetobacter	Acinetobacter baumannii	unclassified	unclassified
member	325	-	-	-	-	-	P84051	-	-	-	-	-	Eukaryota	Arthropoda	Collembola	Symphypleona	Sminthuridae	Allacma	Allacma fusca	-	-
member	325	-	-	-	-	-	P84051	-	-	-	-	-	Eukaryota	Arthropoda	Hexanauplia	Harpacticoida	Harpacticidae	Tigriopus	Tigriopus californicus	-	-
member	325	-	-	-	-	-	P84051	-	-	-	-	-	Eukaryota	Arthropoda	Insecta	Coleoptera	Buprestidae	Agrilus	Agrilus planipennis	-	-
member	325	-	-	-	-	-	P84051	-	-	-	-	-	Eukaryota	Arthropoda	Insecta	Diptera	Calliphoridae	Lucilia	Lucilia cuprina	-	-
member	325	-	-	-	-	-	P84051	-	-	-	-	-	Eukaryota	Arthropoda	Insecta	Diptera	Calliphoridae	Lucilia	Lucilia sericata	-	-
member	325	-	-	-	-	-	P84051	-	-	-	-	-	Eukaryota	Arthropoda	Insecta	Diptera	Culicidae	Aedes	Aedes aegypti	-	-
member	325	-	-	-	-	-	P84051	-	-	-	-	-	Eukaryota	Arthropoda	Insecta	Diptera	Culicidae	Aedes	Aedes albopictus	-	-
member	325	-	-	-	-	-	P84051	-	-	-	-	-	Eukaryota	Arthropoda	Insecta	Diptera	Culicidae	Anopheles	Anopheles albimanus	-	-
member	325	-	-	-	-	-	P84051	-	-	-	-	-	Eukaryota	Arthropoda	Insecta	Diptera	Culicidae	Anopheles	Anopheles arabiensis	-	-
member	325	-	-	-	-	-	P84051	-	-	-	-	-	Eukaryota	Arthropoda	Insecta	Diptera	Culicidae	Anopheles	Anopheles coluzzii	-	-
member	325	-	-	-	-	-	P84051	-	-	-	-	-	Eukaryota	Arthropoda	Insecta	Diptera	Culicidae	Anopheles	Anopheles gambiae	-	-
member	325	-	-	-	-	-	P84051	-	-	-	-	-	Eukaryota	Arthropoda	Insecta	Diptera	Culicidae	Anopheles	Anopheles merus	-	-
member	325	-	-	-	-	-	P84051	-	-	-	-	-	Eukaryota	Arthropoda	Insecta	Diptera	Culicidae	Anopheles	Anopheles sinensis	-	-
member	325	-	-	-	-	-	P84051	-	-	-	-	-	Eukaryota	Arthropoda	Insecta	Diptera	Culicidae	Anopheles	Anopheles stephensi	-	-
member	325	-	-	-	-	-	P84051	-	-	-	-	-	Eukaryota	Arthropoda	Insecta	Diptera	Culicidae	Culex	Culex quinquefasciatus	-	-
member	325	-	-	-	-	-	P84051	-	-	-	-	-	Eukaryota	Arthropoda	Insecta	Diptera	Diopsidae	Teleopsis	Teleopsis dalmanni	-	-
member	325	-	-	-	-	-	P84051	-	-	-	-	-	Eukaryota	Arthropoda	Insecta	Diptera	Drosophilidae	Drosophila	Drosophila albomicans	-	-
member	325	-	-	-	-	-	P84051	-	-	-	-	-	Eukaryota	Arthropoda	Insecta	Diptera	Drosophilidae	Drosophila	Drosophila americana	-	-
member	325	-	-	-	-	-	P84051	-	-	-	-	-	Eukaryota	Arthropoda	Insecta	Diptera	Drosophilidae	Drosophila	Drosophila ananassae	-	-
member	325	-	-	-	-	-	P84051	-	-	-	-	-	Eukaryota	Arthropoda	Insecta	Diptera	Drosophilidae	Drosophila	Drosophila biarmipes	-	-
member	325	-	-	-	-	-	P84051	-	-	-	-	-	Eukaryota	Arthropoda	Insecta	Diptera	Drosophilidae	Drosophila	Drosophila bipectinata	-	-
member	325	-	-	-	-	-	P84051	-	-	-	-	-	Eukaryota	Arthropoda	Insecta	Diptera	Drosophilidae	Drosophila	Drosophila bunnanda	-	-
member	325	-	-	-	-	-	P84051	-	-	-	-	-	Eukaryota	Arthropoda	Insecta	Diptera	Drosophilidae	Drosophila	Drosophila elegans	-	-
member	325	-	-	-	-	-	P84051	-	-	-	-	-	Eukaryota	Arthropoda	Insecta	Diptera	Drosophilidae	Drosophila	Drosophila erecta	-	-
member	325	-	-	-	-	-	P84051	-	-	-	-	-	Eukaryota	Arthropoda	Insecta	Diptera	Drosophilidae	Drosophila	Drosophila eugracilis	-	-
member	325	-	-	-	-	-	P84051	-	-	-	-	-	Eukaryota	Arthropoda	Insecta	Diptera	Drosophilidae	Drosophila	Drosophila ficusphila	-	-
member	325	-	-	-	-	-	P84051	-	-	-	-	-	Eukaryota	Arthropoda	Insecta	Diptera	Drosophilidae	Drosophila	Drosophila grimshawi	-	-
member	325	-	-	-	-	-	P84051	-	-	-	-	-	Eukaryota	Arthropoda	Insecta	Diptera	Drosophilidae	Drosophila	Drosophila guanche	-	-
member	325	-	-	-	-	-	P84051	-	-	-	-	-	Eukaryota	Arthropoda	Insecta	Diptera	Drosophilidae	Drosophila	Drosophila hydei	-	-
member	325	-	-	-	-	-	P84051	-	-	-	-	-	Eukaryota	Arthropoda	Insecta	Diptera	Drosophilidae	Drosophila	Drosophila immigrans	-	-
member	325	-	-	-	-	-	P84051	-	-	-	-	-	Eukaryota	Arthropoda	Insecta	Diptera	Drosophilidae	Drosophila	Drosophila innubila	-	-
member	325	-	-	-	-	-	P84051	-	-	-	-	-	Eukaryota	Arthropoda	Insecta	Diptera	Drosophilidae	Drosophila	Drosophila jambulina	-	-
member	325	-	-	-	-	-	P84051	-	-	-	-	-	Eukaryota	Arthropoda	Insecta	Diptera	Drosophilidae	Drosophila	Drosophila kikkawai	-	-
member	325	-	-	-	-	-	P84051	-	-	-	-	-	Eukaryota	Arthropoda	Insecta	Diptera	Drosophilidae	Drosophila	Drosophila lutescens	-	-
member	325	-	-	-	-	-	P84051	-	-	-	-	-	Eukaryota	Arthropoda	Insecta	Diptera	Drosophilidae	Drosophila	Drosophila mauritiana	-	-
member	325	-	-	-	-	-	P84051	-	-	-	-	-	Eukaryota	Arthropoda	Insecta	Diptera	Drosophilidae	Drosophila	Drosophila melanogaster	-	-
member	325	-	-	-	-	-	P84051	-	-	-	-	-	Eukaryota	Arthropoda	Insecta	Diptera	Drosophilidae	Drosophila	Drosophila miranda	-	-
member	325	-	-	-	-	-	P84051	-	-	-	-	-	Eukaryota	Arthropoda	Insecta	Diptera	Drosophilidae	Drosophila	Drosophila mojavensis	-	-
member	325	-	-	-	-	-	P84051	-	-	-	-	-	Eukaryota	Arthropoda	Insecta	Diptera	Drosophilidae	Drosophila	Drosophila navojoa	-	-
member	325	-	-	-	-	-	P84051	-	-	-	-	-	Eukaryota	Arthropoda	Insecta	Diptera	Drosophilidae	Drosophila	Drosophila novamexicana	-	-
member	325	-	-	-	-	-	P84051	-	-	-	-	-	Eukaryota	Arthropoda	Insecta	Diptera	Drosophilidae	Drosophila	Drosophila obscura	-	-
member	325	-	-	-	-	-	P84051	-	-	-	-	-	Eukaryota	Arthropoda	Insecta	Diptera	Drosophilidae	Drosophila	Drosophila orena	-	-
member	325	-	-	-	-	-	P84051	-	-	-	-	-	Eukaryota	Arthropoda	Insecta	Diptera	Drosophilidae	Drosophila	Drosophila pandora	-	-
member	325	-	-	-	-	-	P84051	-	-	-	-	-	Eukaryota	Arthropoda	Insecta	Diptera	Drosophilidae	Drosophila	Drosophila persimilis	-	-
member	325	-	-	-	-	-	P84051	-	-	-	-	-	Eukaryota	Arthropoda	Insecta	Diptera	Drosophilidae	Drosophila	Drosophila pseudoananassae	-	-
member	325	-	-	-	-	-	P84051	-	-	-	-	-	Eukaryota	Arthropoda	Insecta	Diptera	Drosophilidae	Drosophila	Drosophila pseudoobscura	-	-
member	325	-	-	-	-	-	P84051	-	-	-	-	-	Eukaryota	Arthropoda	Insecta	Diptera	Drosophilidae	Drosophila	Drosophila rhopaloa	-	-
member	325	-	-	-	-	-	P84051	-	-	-	-	-	Eukaryota	Arthropoda	Insecta	Diptera	Drosophilidae	Drosophila	Drosophila rubida	-	-
member	325	-	-	-	-	-	P84051	-	-	-	-	-	Eukaryota	Arthropoda	Insecta	Diptera	Drosophilidae	Drosophila	Drosophila santomea	-	-
member	325	-	-	-	-	-	P84051	-	-	-	-	-	Eukaryota	Arthropoda	Insecta	Diptera	Drosophilidae	Drosophila	Drosophila sechellia	-	-
member	325	-	-	-	-	-	P84051	-	-	-	-	-	Eukaryota	Arthropoda	Insecta	Diptera	Drosophilidae	Drosophila	Drosophila serrata	-	-
member	325	-	-	-	-	-	P84051	-	-	-	-	-	Eukaryota	Arthropoda	Insecta	Diptera	Drosophilidae	Drosophila	Drosophila simulans	-	-
member	325	-	-	-	-	-	P84051	-	-	-	-	-	Eukaryota	Arthropoda	Insecta	Diptera	Drosophilidae	Drosophila	Drosophila subobscura	-	-
member	325	-	-	-	-	-	P84051	-	-	-	-	-	Eukaryota	Arthropoda	Insecta	Diptera	Drosophilidae	Drosophila	Drosophila subpulchrella	-	-
member	325	-	-	-	-	-	P84051	-	-	-	-	-	Eukaryota	Arthropoda	Insecta	Diptera	Drosophilidae	Drosophila	Drosophila sulfurigaster	-	-
member	325	-	-	-	-	-	P84051	-	-	-	-	-	Eukaryota	Arthropoda	Insecta	Diptera	Drosophilidae	Drosophila	Drosophila suzukii	-	-
member	325	-	-	-	-	-	P84051	-	-	-	-	-	Eukaryota	Arthropoda	Insecta	Diptera	Drosophilidae	Drosophila	Drosophila takahashii	-	-
member	325	-	-	-	-	-	P84051	-	-	-	-	-	Eukaryota	Arthropoda	Insecta	Diptera	Drosophilidae	Drosophila	Drosophila teissieri	-	-
member	325	-	-	-	-	-	P84051	-	-	-	-	-	Eukaryota	Arthropoda	Insecta	Diptera	Drosophilidae	Drosophila	Drosophila virilis	-	-
member	325	-	-	-	-	-	P84051	-	-	-	-	-	Eukaryota	Arthropoda	Insecta	Diptera	Drosophilidae	Drosophila	Drosophila willistoni	-	-
member	325	-	-	-	-	-	P84051	-	-	-	-	-	Eukaryota	Arthropoda	Insecta	Diptera	Drosophilidae	Drosophila	Drosophila yakuba	-	-
member	325	-	-	-	-	-	P84051	-	-	-	-	-	Eukaryota	Arthropoda	Insecta	Diptera	Drosophilidae	Scaptodrosophila	Scaptodrosophila lebanonensis	-	-
member	325	-	-	-	-	-	P84051	-	-	-	-	-	Eukaryota	Arthropoda	Insecta	Diptera	Drosophilidae	Zaprionus	Zaprionus bogoriensis	-	-
member	325	-	-	-	-	-	P84051	-	-	-	-	-	Eukaryota	Arthropoda	Insecta	Diptera	Sciaridae	Bradysia	Bradysia coprophila	-	-
member	325	-	-	-	-	-	P84051	-	-	-	-	-	Eukaryota	Arthropoda	Insecta	Diptera	Sciaridae	Rhynchosciara	Rhynchosciara americana	-	-
member	325	-	-	-	-	-	P84051	-	-	-	-	-	Eukaryota	Arthropoda	Insecta	Diptera	Tephritidae	Bactrocera	Bactrocera oleae	-	-
member	325	-	-	-	-	-	P84051	-	-	-	-	-	Eukaryota	Arthropoda	Insecta	Diptera	Tephritidae	Bactrocera	Bactrocera tryoni	-	-
member	325	-	-	-	-	-	P84051	-	-	-	-	-	Eukaryota	Arthropoda	Insecta	Diptera	Tephritidae	Ceratitis	Ceratitis capitata	-	-
member	325	-	-	-	-	-	P84051	-	-	-	-	-	Eukaryota	Arthropoda	Insecta	Diptera	Tephritidae	Rhagoletis	Rhagoletis pomonella	-	-
member	325	-	-	-	-	-	P84051	-	-	-	-	-	Eukaryota	Arthropoda	Insecta	Diptera	Tephritidae	Rhagoletis	Rhagoletis zephyria	-	-
member	325	-	-	-	-	-	P84051	-	-	-	-	-	Eukaryota	Arthropoda	Insecta	Hymenoptera	Apidae	Ceratina	Ceratina calcarata	-	-
member	325	-	-	-	-	-	P84051	-	-	-	-	-	Eukaryota	Arthropoda	Insecta	Hymenoptera	Cephidae	Cephus	Cephus cinctus	-	-
member	325	-	-	-	-	-	P84051	-	-	-	-	-	Eukaryota	Arthropoda	Insecta	Hymenoptera	Colletidae	Colletes	Colletes gigas	-	-
member	325	-	-	-	-	-	P84051	-	-	-	-	-	Eukaryota	Arthropoda	Insecta	Hymenoptera	Formicidae	Acromyrmex	Acromyrmex charruanus	-	-
member	325	-	-	-	-	-	P84051	-	-	-	-	-	Eukaryota	Arthropoda	Insecta	Hymenoptera	Formicidae	Acromyrmex	Acromyrmex echinatior	-	-
member	325	-	-	-	-	-	P84051	-	-	-	-	-	Eukaryota	Arthropoda	Insecta	Hymenoptera	Formicidae	Acromyrmex	Acromyrmex heyeri	-	-
member	325	-	-	-	-	-	P84051	-	-	-	-	-	Eukaryota	Arthropoda	Insecta	Hymenoptera	Formicidae	Acromyrmex	Acromyrmex insinuator	-	-
member	325	-	-	-	-	-	P84051	-	-	-	-	-	Eukaryota	Arthropoda	Insecta	Hymenoptera	Formicidae	Atta	Atta cephalotes	-	-
member	325	-	-	-	-	-	P84051	-	-	-	-	-	Eukaryota	Arthropoda	Insecta	Hymenoptera	Formicidae	Atta	Atta colombica	-	-
member	325	-	-	-	-	-	P84051	-	-	-	-	-	Eukaryota	Arthropoda	Insecta	Hymenoptera	Formicidae	Camponotus	Camponotus floridanus	-	-
member	325	-	-	-	-	-	P84051	-	-	-	-	-	Eukaryota	Arthropoda	Insecta	Hymenoptera	Formicidae	Cyphomyrmex	Cyphomyrmex costatus	-	-
member	325	-	-	-	-	-	P84051	-	-	-	-	-	Eukaryota	Arthropoda	Insecta	Hymenoptera	Formicidae	Dinoponera	Dinoponera quadriceps	-	-
member	325	-	-	-	-	-	P84051	-	-	-	-	-	Eukaryota	Arthropoda	Insecta	Hymenoptera	Formicidae	Eciton	Eciton burchellii	-	-
member	325	-	-	-	-	-	P84051	-	-	-	-	-	Eukaryota	Arthropoda	Insecta	Hymenoptera	Formicidae	Formica	Formica exsecta	-	-
member	325	-	-	-	-	-	P84051	-	-	-	-	-	Eukaryota	Arthropoda	Insecta	Hymenoptera	Formicidae	Harpegnathos	Harpegnathos saltator	-	-
member	325	-	-	-	-	-	P84051	-	-	-	-	-	Eukaryota	Arthropoda	Insecta	Hymenoptera	Formicidae	Lasius	Lasius niger	-	-
member	325	-	-	-	-	-	P84051	-	-	-	-	-	Eukaryota	Arthropoda	Insecta	Hymenoptera	Formicidae	Linepithema	Linepithema humile	-	-
member	325	-	-	-	-	-	P84051	-	-	-	-	-	Eukaryota	Arthropoda	Insecta	Hymenoptera	Formicidae	Monomorium	Monomorium pharaonis	-	-
member	325	-	-	-	-	-	P84051	-	-	-	-	-	Eukaryota	Arthropoda	Insecta	Hymenoptera	Formicidae	Nylanderia	Nylanderia fulva	-	-
member	325	-	-	-	-	-	P84051	-	-	-	-	-	Eukaryota	Arthropoda	Insecta	Hymenoptera	Formicidae	Odontomachus	Odontomachus brunneus	-	-
member	325	-	-	-	-	-	P84051	-	-	-	-	-	Eukaryota	Arthropoda	Insecta	Hymenoptera	Formicidae	Ooceraea	Ooceraea biroi	-	-
member	325	-	-	-	-	-	P84051	-	-	-	-	-	Eukaryota	Arthropoda	Insecta	Hymenoptera	Formicidae	Pogonomyrmex	Pogonomyrmex barbatus	-	-
member	325	-	-	-	-	-	P84051	-	-	-	-	-	Eukaryota	Arthropoda	Insecta	Hymenoptera	Formicidae	Pseudoatta	Pseudoatta argentina	-	-
member	325	-	-	-	-	-	P84051	-	-	-	-	-	Eukaryota	Arthropoda	Insecta	Hymenoptera	Formicidae	Pseudomyrmex	Pseudomyrmex gracilis	-	-
member	325	-	-	-	-	-	P84051	-	-	-	-	-	Eukaryota	Arthropoda	Insecta	Hymenoptera	Formicidae	Solenopsis	Solenopsis invicta	-	-
member	325	-	-	-	-	-	P84051	-	-	-	-	-	Eukaryota	Arthropoda	Insecta	Hymenoptera	Formicidae	Temnothorax	Temnothorax curvispinosus	-	-
member	325	-	-	-	-	-	P84051	-	-	-	-	-	Eukaryota	Arthropoda	Insecta	Hymenoptera	Formicidae	Temnothorax	Temnothorax longispinosus	-	-
member	325	-	-	-	-	-	P84051	-	-	-	-	-	Eukaryota	Arthropoda	Insecta	Hymenoptera	Formicidae	Trachymyrmex	Trachymyrmex cornetzi	-	-
member	325	-	-	-	-	-	P84051	-	-	-	-	-	Eukaryota	Arthropoda	Insecta	Hymenoptera	Formicidae	Trachymyrmex	Trachymyrmex septentrionalis	-	-
member	325	-	-	-	-	-	P84051	-	-	-	-	-	Eukaryota	Arthropoda	Insecta	Hymenoptera	Formicidae	Trachymyrmex	Trachymyrmex zeteki	-	-
member	325	-	-	-	-	-	P84051	-	-	-	-	-	Eukaryota	Arthropoda	Insecta	Hymenoptera	Formicidae	Vollenhovia	Vollenhovia emeryi	-	-
member	325	-	-	-	-	-	P84051	-	-	-	-	-	Eukaryota	Arthropoda	Insecta	Hymenoptera	Formicidae	Wasmannia	Wasmannia auropunctata	-	-
member	325	-	-	-	-	-	P84051	-	-	-	-	-	Eukaryota	Arthropoda	Insecta	Hymenoptera	Halictidae	Dufourea	Dufourea novaeangliae	-	-
member	325	-	-	-	-	-	P84051	-	-	-	-	-	Eukaryota	Arthropoda	Insecta	Hymenoptera	Halictidae	Megalopta	Megalopta genalis	-	-
member	325	-	-	-	-	-	P84051	-	-	-	-	-	Eukaryota	Arthropoda	Insecta	Hymenoptera	Halictidae	Nomia	Nomia melanderi	-	-
member	325	-	-	-	-	-	P84051	-	-	-	-	-	Eukaryota	Arthropoda	Insecta	Hymenoptera	Orussidae	Orussus	Orussus abietinus	-	-
member	325	-	-	-	-	-	P84051	-	-	-	-	-	Eukaryota	Arthropoda	Insecta	Hymenoptera	Trichogrammatidae	Trichogramma	Trichogramma brassicae	-	-
member	325	-	-	-	-	-	P84051	-	-	-	-	-	Eukaryota	Arthropoda	Insecta	Hymenoptera	Vespidae	Polistes	Polistes canadensis	-	-
member	325	-	-	-	-	-	P84051	-	-	-	-	-	Eukaryota	Arthropoda	Insecta	Hymenoptera	Vespidae	Polistes	Polistes dominula	-	-
member	325	-	-	-	-	-	P84051	-	-	-	-	-	Eukaryota	Arthropoda	Insecta	Hymenoptera	Vespidae	Polistes	Polistes fuscatus	-	-
member	325	-	-	-	-	-	P84051	-	-	-	-	-	Eukaryota	Arthropoda	Insecta	Hymenoptera	Vespidae	Vespa	Vespa crabro	-	-
member	325	-	-	-	-	-	P84051	-	-	-	-	-	Eukaryota	Arthropoda	Insecta	Hymenoptera	Vespidae	Vespa	Vespa mandarinia	-	-
member	325	-	-	-	-	-	P84051	-	-	-	-	-	Eukaryota	Arthropoda	Insecta	Hymenoptera	Vespidae	Vespula	Vespula germanica	-	-
member	325	-	-	-	-	-	P84051	-	-	-	-	-	Eukaryota	Arthropoda	Insecta	Hymenoptera	Vespidae	Vespula	Vespula pensylvanica	-	-
member	325	-	-	-	-	-	P84051	-	-	-	-	-	Eukaryota	Arthropoda	Insecta	Hymenoptera	Vespidae	Vespula	Vespula vulgaris	-	-
member	325	-	-	-	-	-	P84051	-	-	-	-	-	Eukaryota	Arthropoda	Insecta	Lepidoptera	Crambidae	Ostrinia	Ostrinia furnacalis	-	-
member	325	-	-	-	-	-	P84051	-	-	-	-	-	Eukaryota	Arthropoda	Insecta	Lepidoptera	Lycaenidae	Aricia	Aricia agestis	-	-
member	325	-	-	-	-	-	P84051	-	-	-	-	-	Eukaryota	Arthropoda	Insecta	Lepidoptera	Nymphalidae	Danaus	Danaus chrysippus	-	-
member	325	-	-	-	-	-	P84051	-	-	-	-	-	Eukaryota	Arthropoda	Insecta	Lepidoptera	Nymphalidae	Danaus	Danaus plexippus	-	-
member	325	-	-	-	-	-	P84051	-	-	-	-	-	Eukaryota	Arthropoda	Insecta	Lepidoptera	Nymphalidae	Melitaea	Melitaea cinxia	-	-
member	325	-	-	-	-	-	P84051	-	-	-	-	-	Eukaryota	Arthropoda	Insecta	Lepidoptera	Nymphalidae	Vanessa	Vanessa cardui	-	-
member	325	-	-	-	-	-	P84051	-	-	-	-	-	Eukaryota	Arthropoda	Insecta	Lepidoptera	Nymphalidae	Vanessa	Vanessa tameamea	-	-
member	325	-	-	-	-	-	P84051	-	-	-	-	-	Eukaryota	Arthropoda	Insecta	Lepidoptera	Papilionidae	Papilio	Papilio machaon	-	-
member	325	-	-	-	-	-	P84051	-	-	-	-	-	Eukaryota	Arthropoda	Insecta	Lepidoptera	Papilionidae	Papilio	Papilio polytes	-	-
member	325	-	-	-	-	-	P84051	-	-	-	-	-	Eukaryota	Arthropoda	Insecta	Lepidoptera	Papilionidae	Papilio	Papilio xuthus	-	-
member	325	-	-	-	-	-	P84051	-	-	-	-	-	Eukaryota	Arthropoda	Insecta	Lepidoptera	Pieridae	Colias	Colias croceus	-	-
member	325	-	-	-	-	-	P84051	-	-	-	-	-	Eukaryota	Arthropoda	Insecta	Lepidoptera	Plutellidae	Plutella	Plutella xylostella	-	-
member	325	-	-	-	-	-	P84051	-	-	-	-	-	Eukaryota	Arthropoda	Insecta	Lepidoptera	Psychidae	Eumeta	Eumeta japonica	-	-
member	325	-	-	-	-	-	P84051	-	-	-	-	-	Eukaryota	Arthropoda	Insecta	Lepidoptera	Pyralidae	Amyelois	Amyelois transitella	-	-
member	325	-	-	-	-	-	P84051	-	-	-	-	-	Eukaryota	Arthropoda	Insecta	Siphonaptera	Pulicidae	Ctenocephalides	Ctenocephalides felis	-	-
member	325	-	-	-	-	-	P84051	-	-	-	-	-	Eukaryota	Basidiomycota	Agaricomycetes	Boletales	Boletaceae	Chiua	Chiua virens	-	-
member	325	-	-	-	-	-	P84051	-	-	-	-	-	Eukaryota	Basidiomycota	Agaricomycetes	Russulales	Russulaceae	Russula	Russula emetica	-	-
member	325	-	-	-	-	-	P84051	-	-	-	-	-	Eukaryota	Chordata	Actinopteri	Perciformes	Gasterosteidae	Gasterosteus	Gasterosteus aculeatus	-	-
member	325	-	-	-	-	-	P84051	-	-	-	-	-	Eukaryota	Chordata	Mammalia	Chiroptera	Phyllostomidae	Artibeus	Artibeus jamaicensis	-	-
member	325	-	-	-	-	-	P84051	-	-	-	-	-	Eukaryota	Chordata	Mammalia	Chiroptera	Phyllostomidae	Sturnira	Sturnira hondurensis	-	-
member	325	-	-	-	-	-	P84051	-	-	-	-	-	Eukaryota	Streptophyta	Magnoliopsida	Proteales	Proteaceae	Macadamia	Macadamia integrifolia	-	-
member	325	-	-	-	-	-	P84051	-	-	-	-	-	Eukaryota	Streptophyta	Magnoliopsida	Solanales	Solanaceae	Nicotiana	Nicotiana sylvestris	-	-
member	325	-	-	-	-	-	P84052	information storage and processing	Chromatin structure and dynamics	445Y1	Histone H2A	13037.EHJ75637	Bacteria	Proteobacteria	Gammaproteobacteria	Moraxellales	Moraxellaceae	Acinetobacter	Acinetobacter baumannii	unclassified	unclassified
member	325	-	-	-	-	-	P84052	-	-	-	-	-	Eukaryota	Arthropoda	Collembola	Symphypleona	Sminthuridae	Allacma	Allacma fusca	-	-
member	325	-	-	-	-	-	P84052	-	-	-	-	-	Eukaryota	Arthropoda	Hexanauplia	Harpacticoida	Harpacticidae	Tigriopus	Tigriopus californicus	-	-
member	325	-	-	-	-	-	P84052	-	-	-	-	-	Eukaryota	Arthropoda	Insecta	Coleoptera	Buprestidae	Agrilus	Agrilus planipennis	-	-
member	325	-	-	-	-	-	P84052	-	-	-	-	-	Eukaryota	Arthropoda	Insecta	Diptera	Calliphoridae	Lucilia	Lucilia cuprina	-	-
member	325	-	-	-	-	-	P84052	-	-	-	-	-	Eukaryota	Arthropoda	Insecta	Diptera	Calliphoridae	Lucilia	Lucilia sericata	-	-
member	325	-	-	-	-	-	P84052	-	-	-	-	-	Eukaryota	Arthropoda	Insecta	Diptera	Culicidae	Aedes	Aedes aegypti	-	-
member	325	-	-	-	-	-	P84052	-	-	-	-	-	Eukaryota	Arthropoda	Insecta	Diptera	Culicidae	Aedes	Aedes albopictus	-	-
member	325	-	-	-	-	-	P84052	-	-	-	-	-	Eukaryota	Arthropoda	Insecta	Diptera	Culicidae	Anopheles	Anopheles albimanus	-	-
member	325	-	-	-	-	-	P84052	-	-	-	-	-	Eukaryota	Arthropoda	Insecta	Diptera	Culicidae	Anopheles	Anopheles arabiensis	-	-
member	325	-	-	-	-	-	P84052	-	-	-	-	-	Eukaryota	Arthropoda	Insecta	Diptera	Culicidae	Anopheles	Anopheles coluzzii	-	-
member	325	-	-	-	-	-	P84052	-	-	-	-	-	Eukaryota	Arthropoda	Insecta	Diptera	Culicidae	Anopheles	Anopheles gambiae	-	-
member	325	-	-	-	-	-	P84052	-	-	-	-	-	Eukaryota	Arthropoda	Insecta	Diptera	Culicidae	Anopheles	Anopheles merus	-	-
member	325	-	-	-	-	-	P84052	-	-	-	-	-	Eukaryota	Arthropoda	Insecta	Diptera	Culicidae	Anopheles	Anopheles sinensis	-	-
member	325	-	-	-	-	-	P84052	-	-	-	-	-	Eukaryota	Arthropoda	Insecta	Diptera	Culicidae	Anopheles	Anopheles stephensi	-	-
member	325	-	-	-	-	-	P84052	-	-	-	-	-	Eukaryota	Arthropoda	Insecta	Diptera	Culicidae	Culex	Culex quinquefasciatus	-	-
member	325	-	-	-	-	-	P84052	-	-	-	-	-	Eukaryota	Arthropoda	Insecta	Diptera	Diopsidae	Teleopsis	Teleopsis dalmanni	-	-
member	325	-	-	-	-	-	P84052	-	-	-	-	-	Eukaryota	Arthropoda	Insecta	Diptera	Drosophilidae	Drosophila	Drosophila albomicans	-	-
member	325	-	-	-	-	-	P84052	-	-	-	-	-	Eukaryota	Arthropoda	Insecta	Diptera	Drosophilidae	Drosophila	Drosophila americana	-	-
member	325	-	-	-	-	-	P84052	-	-	-	-	-	Eukaryota	Arthropoda	Insecta	Diptera	Drosophilidae	Drosophila	Drosophila ananassae	-	-
member	325	-	-	-	-	-	P84052	-	-	-	-	-	Eukaryota	Arthropoda	Insecta	Diptera	Drosophilidae	Drosophila	Drosophila biarmipes	-	-
member	325	-	-	-	-	-	P84052	-	-	-	-	-	Eukaryota	Arthropoda	Insecta	Diptera	Drosophilidae	Drosophila	Drosophila bipectinata	-	-
member	325	-	-	-	-	-	P84052	-	-	-	-	-	Eukaryota	Arthropoda	Insecta	Diptera	Drosophilidae	Drosophila	Drosophila bunnanda	-	-
member	325	-	-	-	-	-	P84052	-	-	-	-	-	Eukaryota	Arthropoda	Insecta	Diptera	Drosophilidae	Drosophila	Drosophila elegans	-	-
member	325	-	-	-	-	-	P84052	-	-	-	-	-	Eukaryota	Arthropoda	Insecta	Diptera	Drosophilidae	Drosophila	Drosophila erecta	-	-
member	325	-	-	-	-	-	P84052	-	-	-	-	-	Eukaryota	Arthropoda	Insecta	Diptera	Drosophilidae	Drosophila	Drosophila eugracilis	-	-
member	325	-	-	-	-	-	P84052	-	-	-	-	-	Eukaryota	Arthropoda	Insecta	Diptera	Drosophilidae	Drosophila	Drosophila ficusphila	-	-
member	325	-	-	-	-	-	P84052	-	-	-	-	-	Eukaryota	Arthropoda	Insecta	Diptera	Drosophilidae	Drosophila	Drosophila grimshawi	-	-
member	325	-	-	-	-	-	P84052	-	-	-	-	-	Eukaryota	Arthropoda	Insecta	Diptera	Drosophilidae	Drosophila	Drosophila guanche	-	-
member	325	-	-	-	-	-	P84052	-	-	-	-	-	Eukaryota	Arthropoda	Insecta	Diptera	Drosophilidae	Drosophila	Drosophila hydei	-	-
member	325	-	-	-	-	-	P84052	-	-	-	-	-	Eukaryota	Arthropoda	Insecta	Diptera	Drosophilidae	Drosophila	Drosophila immigrans	-	-
member	325	-	-	-	-	-	P84052	-	-	-	-	-	Eukaryota	Arthropoda	Insecta	Diptera	Drosophilidae	Drosophila	Drosophila innubila	-	-
member	325	-	-	-	-	-	P84052	-	-	-	-	-	Eukaryota	Arthropoda	Insecta	Diptera	Drosophilidae	Drosophila	Drosophila jambulina	-	-
member	325	-	-	-	-	-	P84052	-	-	-	-	-	Eukaryota	Arthropoda	Insecta	Diptera	Drosophilidae	Drosophila	Drosophila kikkawai	-	-
member	325	-	-	-	-	-	P84052	-	-	-	-	-	Eukaryota	Arthropoda	Insecta	Diptera	Drosophilidae	Drosophila	Drosophila lutescens	-	-
member	325	-	-	-	-	-	P84052	-	-	-	-	-	Eukaryota	Arthropoda	Insecta	Diptera	Drosophilidae	Drosophila	Drosophila mauritiana	-	-
member	325	-	-	-	-	-	P84052	-	-	-	-	-	Eukaryota	Arthropoda	Insecta	Diptera	Drosophilidae	Drosophila	Drosophila melanogaster	-	-
member	325	-	-	-	-	-	P84052	-	-	-	-	-	Eukaryota	Arthropoda	Insecta	Diptera	Drosophilidae	Drosophila	Drosophila miranda	-	-
member	325	-	-	-	-	-	P84052	-	-	-	-	-	Eukaryota	Arthropoda	Insecta	Diptera	Drosophilidae	Drosophila	Drosophila mojavensis	-	-
member	325	-	-	-	-	-	P84052	-	-	-	-	-	Eukaryota	Arthropoda	Insecta	Diptera	Drosophilidae	Drosophila	Drosophila navojoa	-	-
member	325	-	-	-	-	-	P84052	-	-	-	-	-	Eukaryota	Arthropoda	Insecta	Diptera	Drosophilidae	Drosophila	Drosophila novamexicana	-	-
member	325	-	-	-	-	-	P84052	-	-	-	-	-	Eukaryota	Arthropoda	Insecta	Diptera	Drosophilidae	Drosophila	Drosophila obscura	-	-
member	325	-	-	-	-	-	P84052	-	-	-	-	-	Eukaryota	Arthropoda	Insecta	Diptera	Drosophilidae	Drosophila	Drosophila orena	-	-
member	325	-	-	-	-	-	P84052	-	-	-	-	-	Eukaryota	Arthropoda	Insecta	Diptera	Drosophilidae	Drosophila	Drosophila pandora	-	-
member	325	-	-	-	-	-	P84052	-	-	-	-	-	Eukaryota	Arthropoda	Insecta	Diptera	Drosophilidae	Drosophila	Drosophila persimilis	-	-
member	325	-	-	-	-	-	P84052	-	-	-	-	-	Eukaryota	Arthropoda	Insecta	Diptera	Drosophilidae	Drosophila	Drosophila pseudoananassae	-	-
member	325	-	-	-	-	-	P84052	-	-	-	-	-	Eukaryota	Arthropoda	Insecta	Diptera	Drosophilidae	Drosophila	Drosophila pseudoobscura	-	-
member	325	-	-	-	-	-	P84052	-	-	-	-	-	Eukaryota	Arthropoda	Insecta	Diptera	Drosophilidae	Drosophila	Drosophila rhopaloa	-	-
member	325	-	-	-	-	-	P84052	-	-	-	-	-	Eukaryota	Arthropoda	Insecta	Diptera	Drosophilidae	Drosophila	Drosophila rubida	-	-
member	325	-	-	-	-	-	P84052	-	-	-	-	-	Eukaryota	Arthropoda	Insecta	Diptera	Drosophilidae	Drosophila	Drosophila santomea	-	-
member	325	-	-	-	-	-	P84052	-	-	-	-	-	Eukaryota	Arthropoda	Insecta	Diptera	Drosophilidae	Drosophila	Drosophila sechellia	-	-
member	325	-	-	-	-	-	P84052	-	-	-	-	-	Eukaryota	Arthropoda	Insecta	Diptera	Drosophilidae	Drosophila	Drosophila serrata	-	-
member	325	-	-	-	-	-	P84052	-	-	-	-	-	Eukaryota	Arthropoda	Insecta	Diptera	Drosophilidae	Drosophila	Drosophila simulans	-	-
member	325	-	-	-	-	-	P84052	-	-	-	-	-	Eukaryota	Arthropoda	Insecta	Diptera	Drosophilidae	Drosophila	Drosophila subobscura	-	-
member	325	-	-	-	-	-	P84052	-	-	-	-	-	Eukaryota	Arthropoda	Insecta	Diptera	Drosophilidae	Drosophila	Drosophila subpulchrella	-	-
member	325	-	-	-	-	-	P84052	-	-	-	-	-	Eukaryota	Arthropoda	Insecta	Diptera	Drosophilidae	Drosophila	Drosophila sulfurigaster	-	-
member	325	-	-	-	-	-	P84052	-	-	-	-	-	Eukaryota	Arthropoda	Insecta	Diptera	Drosophilidae	Drosophila	Drosophila suzukii	-	-
member	325	-	-	-	-	-	P84052	-	-	-	-	-	Eukaryota	Arthropoda	Insecta	Diptera	Drosophilidae	Drosophila	Drosophila takahashii	-	-
member	325	-	-	-	-	-	P84052	-	-	-	-	-	Eukaryota	Arthropoda	Insecta	Diptera	Drosophilidae	Drosophila	Drosophila teissieri	-	-
member	325	-	-	-	-	-	P84052	-	-	-	-	-	Eukaryota	Arthropoda	Insecta	Diptera	Drosophilidae	Drosophila	Drosophila virilis	-	-
member	325	-	-	-	-	-	P84052	-	-	-	-	-	Eukaryota	Arthropoda	Insecta	Diptera	Drosophilidae	Drosophila	Drosophila willistoni	-	-
member	325	-	-	-	-	-	P84052	-	-	-	-	-	Eukaryota	Arthropoda	Insecta	Diptera	Drosophilidae	Drosophila	Drosophila yakuba	-	-
member	325	-	-	-	-	-	P84052	-	-	-	-	-	Eukaryota	Arthropoda	Insecta	Diptera	Drosophilidae	Scaptodrosophila	Scaptodrosophila lebanonensis	-	-
member	325	-	-	-	-	-	P84052	-	-	-	-	-	Eukaryota	Arthropoda	Insecta	Diptera	Drosophilidae	Zaprionus	Zaprionus bogoriensis	-	-
member	325	-	-	-	-	-	P84052	-	-	-	-	-	Eukaryota	Arthropoda	Insecta	Diptera	Sciaridae	Bradysia	Bradysia coprophila	-	-
member	325	-	-	-	-	-	P84052	-	-	-	-	-	Eukaryota	Arthropoda	Insecta	Diptera	Sciaridae	Rhynchosciara	Rhynchosciara americana	-	-
member	325	-	-	-	-	-	P84052	-	-	-	-	-	Eukaryota	Arthropoda	Insecta	Diptera	Tephritidae	Bactrocera	Bactrocera oleae	-	-
member	325	-	-	-	-	-	P84052	-	-	-	-	-	Eukaryota	Arthropoda	Insecta	Diptera	Tephritidae	Bactrocera	Bactrocera tryoni	-	-
member	325	-	-	-	-	-	P84052	-	-	-	-	-	Eukaryota	Arthropoda	Insecta	Diptera	Tephritidae	Ceratitis	Ceratitis capitata	-	-
member	325	-	-	-	-	-	P84052	-	-	-	-	-	Eukaryota	Arthropoda	Insecta	Diptera	Tephritidae	Rhagoletis	Rhagoletis pomonella	-	-
member	325	-	-	-	-	-	P84052	-	-	-	-	-	Eukaryota	Arthropoda	Insecta	Diptera	Tephritidae	Rhagoletis	Rhagoletis zephyria	-	-
member	325	-	-	-	-	-	P84052	-	-	-	-	-	Eukaryota	Arthropoda	Insecta	Hymenoptera	Apidae	Ceratina	Ceratina calcarata	-	-
member	325	-	-	-	-	-	P84052	-	-	-	-	-	Eukaryota	Arthropoda	Insecta	Hymenoptera	Cephidae	Cephus	Cephus cinctus	-	-
member	325	-	-	-	-	-	P84052	-	-	-	-	-	Eukaryota	Arthropoda	Insecta	Hymenoptera	Colletidae	Colletes	Colletes gigas	-	-
member	325	-	-	-	-	-	P84052	-	-	-	-	-	Eukaryota	Arthropoda	Insecta	Hymenoptera	Formicidae	Acromyrmex	Acromyrmex charruanus	-	-
member	325	-	-	-	-	-	P84052	-	-	-	-	-	Eukaryota	Arthropoda	Insecta	Hymenoptera	Formicidae	Acromyrmex	Acromyrmex echinatior	-	-
member	325	-	-	-	-	-	P84052	-	-	-	-	-	Eukaryota	Arthropoda	Insecta	Hymenoptera	Formicidae	Acromyrmex	Acromyrmex heyeri	-	-
member	325	-	-	-	-	-	P84052	-	-	-	-	-	Eukaryota	Arthropoda	Insecta	Hymenoptera	Formicidae	Acromyrmex	Acromyrmex insinuator	-	-
member	325	-	-	-	-	-	P84052	-	-	-	-	-	Eukaryota	Arthropoda	Insecta	Hymenoptera	Formicidae	Atta	Atta cephalotes	-	-
member	325	-	-	-	-	-	P84052	-	-	-	-	-	Eukaryota	Arthropoda	Insecta	Hymenoptera	Formicidae	Atta	Atta colombica	-	-
member	325	-	-	-	-	-	P84052	-	-	-	-	-	Eukaryota	Arthropoda	Insecta	Hymenoptera	Formicidae	Camponotus	Camponotus floridanus	-	-
member	325	-	-	-	-	-	P84052	-	-	-	-	-	Eukaryota	Arthropoda	Insecta	Hymenoptera	Formicidae	Cyphomyrmex	Cyphomyrmex costatus	-	-
member	325	-	-	-	-	-	P84052	-	-	-	-	-	Eukaryota	Arthropoda	Insecta	Hymenoptera	Formicidae	Dinoponera	Dinoponera quadriceps	-	-
member	325	-	-	-	-	-	P84052	-	-	-	-	-	Eukaryota	Arthropoda	Insecta	Hymenoptera	Formicidae	Eciton	Eciton burchellii	-	-
member	325	-	-	-	-	-	P84052	-	-	-	-	-	Eukaryota	Arthropoda	Insecta	Hymenoptera	Formicidae	Formica	Formica exsecta	-	-
member	325	-	-	-	-	-	P84052	-	-	-	-	-	Eukaryota	Arthropoda	Insecta	Hymenoptera	Formicidae	Harpegnathos	Harpegnathos saltator	-	-
member	325	-	-	-	-	-	P84052	-	-	-	-	-	Eukaryota	Arthropoda	Insecta	Hymenoptera	Formicidae	Lasius	Lasius niger	-	-
member	325	-	-	-	-	-	P84052	-	-	-	-	-	Eukaryota	Arthropoda	Insecta	Hymenoptera	Formicidae	Linepithema	Linepithema humile	-	-
member	325	-	-	-	-	-	P84052	-	-	-	-	-	Eukaryota	Arthropoda	Insecta	Hymenoptera	Formicidae	Monomorium	Monomorium pharaonis	-	-
member	325	-	-	-	-	-	P84052	-	-	-	-	-	Eukaryota	Arthropoda	Insecta	Hymenoptera	Formicidae	Nylanderia	Nylanderia fulva	-	-
member	325	-	-	-	-	-	P84052	-	-	-	-	-	Eukaryota	Arthropoda	Insecta	Hymenoptera	Formicidae	Odontomachus	Odontomachus brunneus	-	-
member	325	-	-	-	-	-	P84052	-	-	-	-	-	Eukaryota	Arthropoda	Insecta	Hymenoptera	Formicidae	Ooceraea	Ooceraea biroi	-	-
member	325	-	-	-	-	-	P84052	-	-	-	-	-	Eukaryota	Arthropoda	Insecta	Hymenoptera	Formicidae	Pogonomyrmex	Pogonomyrmex barbatus	-	-
member	325	-	-	-	-	-	P84052	-	-	-	-	-	Eukaryota	Arthropoda	Insecta	Hymenoptera	Formicidae	Pseudoatta	Pseudoatta argentina	-	-
member	325	-	-	-	-	-	P84052	-	-	-	-	-	Eukaryota	Arthropoda	Insecta	Hymenoptera	Formicidae	Pseudomyrmex	Pseudomyrmex gracilis	-	-
member	325	-	-	-	-	-	P84052	-	-	-	-	-	Eukaryota	Arthropoda	Insecta	Hymenoptera	Formicidae	Solenopsis	Solenopsis invicta	-	-
member	325	-	-	-	-	-	P84052	-	-	-	-	-	Eukaryota	Arthropoda	Insecta	Hymenoptera	Formicidae	Temnothorax	Temnothorax curvispinosus	-	-
member	325	-	-	-	-	-	P84052	-	-	-	-	-	Eukaryota	Arthropoda	Insecta	Hymenoptera	Formicidae	Temnothorax	Temnothorax longispinosus	-	-
member	325	-	-	-	-	-	P84052	-	-	-	-	-	Eukaryota	Arthropoda	Insecta	Hymenoptera	Formicidae	Trachymyrmex	Trachymyrmex cornetzi	-	-
member	325	-	-	-	-	-	P84052	-	-	-	-	-	Eukaryota	Arthropoda	Insecta	Hymenoptera	Formicidae	Trachymyrmex	Trachymyrmex septentrionalis	-	-
member	325	-	-	-	-	-	P84052	-	-	-	-	-	Eukaryota	Arthropoda	Insecta	Hymenoptera	Formicidae	Trachymyrmex	Trachymyrmex zeteki	-	-
member	325	-	-	-	-	-	P84052	-	-	-	-	-	Eukaryota	Arthropoda	Insecta	Hymenoptera	Formicidae	Vollenhovia	Vollenhovia emeryi	-	-
member	325	-	-	-	-	-	P84052	-	-	-	-	-	Eukaryota	Arthropoda	Insecta	Hymenoptera	Formicidae	Wasmannia	Wasmannia auropunctata	-	-
member	325	-	-	-	-	-	P84052	-	-	-	-	-	Eukaryota	Arthropoda	Insecta	Hymenoptera	Halictidae	Dufourea	Dufourea novaeangliae	-	-
member	325	-	-	-	-	-	P84052	-	-	-	-	-	Eukaryota	Arthropoda	Insecta	Hymenoptera	Halictidae	Megalopta	Megalopta genalis	-	-
member	325	-	-	-	-	-	P84052	-	-	-	-	-	Eukaryota	Arthropoda	Insecta	Hymenoptera	Halictidae	Nomia	Nomia melanderi	-	-
member	325	-	-	-	-	-	P84052	-	-	-	-	-	Eukaryota	Arthropoda	Insecta	Hymenoptera	Orussidae	Orussus	Orussus abietinus	-	-
member	325	-	-	-	-	-	P84052	-	-	-	-	-	Eukaryota	Arthropoda	Insecta	Hymenoptera	Trichogrammatidae	Trichogramma	Trichogramma brassicae	-	-
member	325	-	-	-	-	-	P84052	-	-	-	-	-	Eukaryota	Arthropoda	Insecta	Hymenoptera	Vespidae	Polistes	Polistes canadensis	-	-
member	325	-	-	-	-	-	P84052	-	-	-	-	-	Eukaryota	Arthropoda	Insecta	Hymenoptera	Vespidae	Polistes	Polistes dominula	-	-
member	325	-	-	-	-	-	P84052	-	-	-	-	-	Eukaryota	Arthropoda	Insecta	Hymenoptera	Vespidae	Polistes	Polistes fuscatus	-	-
member	325	-	-	-	-	-	P84052	-	-	-	-	-	Eukaryota	Arthropoda	Insecta	Hymenoptera	Vespidae	Vespa	Vespa crabro	-	-
member	325	-	-	-	-	-	P84052	-	-	-	-	-	Eukaryota	Arthropoda	Insecta	Hymenoptera	Vespidae	Vespa	Vespa mandarinia	-	-
member	325	-	-	-	-	-	P84052	-	-	-	-	-	Eukaryota	Arthropoda	Insecta	Hymenoptera	Vespidae	Vespula	Vespula germanica	-	-
member	325	-	-	-	-	-	P84052	-	-	-	-	-	Eukaryota	Arthropoda	Insecta	Hymenoptera	Vespidae	Vespula	Vespula pensylvanica	-	-
member	325	-	-	-	-	-	P84052	-	-	-	-	-	Eukaryota	Arthropoda	Insecta	Hymenoptera	Vespidae	Vespula	Vespula vulgaris	-	-
member	325	-	-	-	-	-	P84052	-	-	-	-	-	Eukaryota	Arthropoda	Insecta	Lepidoptera	Crambidae	Ostrinia	Ostrinia furnacalis	-	-
member	325	-	-	-	-	-	P84052	-	-	-	-	-	Eukaryota	Arthropoda	Insecta	Lepidoptera	Lycaenidae	Aricia	Aricia agestis	-	-
member	325	-	-	-	-	-	P84052	-	-	-	-	-	Eukaryota	Arthropoda	Insecta	Lepidoptera	Nymphalidae	Danaus	Danaus chrysippus	-	-
member	325	-	-	-	-	-	P84052	-	-	-	-	-	Eukaryota	Arthropoda	Insecta	Lepidoptera	Nymphalidae	Danaus	Danaus plexippus	-	-
member	325	-	-	-	-	-	P84052	-	-	-	-	-	Eukaryota	Arthropoda	Insecta	Lepidoptera	Nymphalidae	Melitaea	Melitaea cinxia	-	-
member	325	-	-	-	-	-	P84052	-	-	-	-	-	Eukaryota	Arthropoda	Insecta	Lepidoptera	Nymphalidae	Vanessa	Vanessa cardui	-	-
member	325	-	-	-	-	-	P84052	-	-	-	-	-	Eukaryota	Arthropoda	Insecta	Lepidoptera	Nymphalidae	Vanessa	Vanessa tameamea	-	-
member	325	-	-	-	-	-	P84052	-	-	-	-	-	Eukaryota	Arthropoda	Insecta	Lepidoptera	Papilionidae	Papilio	Papilio machaon	-	-
member	325	-	-	-	-	-	P84052	-	-	-	-	-	Eukaryota	Arthropoda	Insecta	Lepidoptera	Papilionidae	Papilio	Papilio polytes	-	-
member	325	-	-	-	-	-	P84052	-	-	-	-	-	Eukaryota	Arthropoda	Insecta	Lepidoptera	Papilionidae	Papilio	Papilio xuthus	-	-
member	325	-	-	-	-	-	P84052	-	-	-	-	-	Eukaryota	Arthropoda	Insecta	Lepidoptera	Pieridae	Colias	Colias croceus	-	-
member	325	-	-	-	-	-	P84052	-	-	-	-	-	Eukaryota	Arthropoda	Insecta	Lepidoptera	Plutellidae	Plutella	Plutella xylostella	-	-
member	325	-	-	-	-	-	P84052	-	-	-	-	-	Eukaryota	Arthropoda	Insecta	Lepidoptera	Psychidae	Eumeta	Eumeta japonica	-	-
member	325	-	-	-	-	-	P84052	-	-	-	-	-	Eukaryota	Arthropoda	Insecta	Lepidoptera	Pyralidae	Amyelois	Amyelois transitella	-	-
member	325	-	-	-	-	-	P84052	-	-	-	-	-	Eukaryota	Arthropoda	Insecta	Siphonaptera	Pulicidae	Ctenocephalides	Ctenocephalides felis	-	-
member	325	-	-	-	-	-	P84052	-	-	-	-	-	Eukaryota	Basidiomycota	Agaricomycetes	Boletales	Boletaceae	Chiua	Chiua virens	-	-
member	325	-	-	-	-	-	P84052	-	-	-	-	-	Eukaryota	Basidiomycota	Agaricomycetes	Russulales	Russulaceae	Russula	Russula emetica	-	-
member	325	-	-	-	-	-	P84052	-	-	-	-	-	Eukaryota	Chordata	Actinopteri	Perciformes	Gasterosteidae	Gasterosteus	Gasterosteus aculeatus	-	-
member	325	-	-	-	-	-	P84052	-	-	-	-	-	Eukaryota	Chordata	Mammalia	Chiroptera	Phyllostomidae	Artibeus	Artibeus jamaicensis	-	-
member	325	-	-	-	-	-	P84052	-	-	-	-	-	Eukaryota	Chordata	Mammalia	Chiroptera	Phyllostomidae	Sturnira	Sturnira hondurensis	-	-
member	325	-	-	-	-	-	P84052	-	-	-	-	-	Eukaryota	Streptophyta	Magnoliopsida	Proteales	Proteaceae	Macadamia	Macadamia integrifolia	-	-
member	325	-	-	-	-	-	P84052	-	-	-	-	-	Eukaryota	Streptophyta	Magnoliopsida	Solanales	Solanaceae	Nicotiana	Nicotiana sylvestris	-	-
member	325	-	-	-	-	-	P84053	information storage and processing	Chromatin structure and dynamics	445Y1	Histone H2A	13037.EHJ75637	Bacteria	Proteobacteria	Gammaproteobacteria	Moraxellales	Moraxellaceae	Acinetobacter	Acinetobacter baumannii	unclassified	unclassified
member	325	-	-	-	-	-	P84053	-	-	-	-	-	Eukaryota	Arthropoda	Collembola	Symphypleona	Sminthuridae	Allacma	Allacma fusca	-	-
member	325	-	-	-	-	-	P84053	-	-	-	-	-	Eukaryota	Arthropoda	Hexanauplia	Harpacticoida	Harpacticidae	Tigriopus	Tigriopus californicus	-	-
member	325	-	-	-	-	-	P84053	-	-	-	-	-	Eukaryota	Arthropoda	Insecta	Coleoptera	Buprestidae	Agrilus	Agrilus planipennis	-	-
member	325	-	-	-	-	-	P84053	-	-	-	-	-	Eukaryota	Arthropoda	Insecta	Diptera	Calliphoridae	Lucilia	Lucilia cuprina	-	-
member	325	-	-	-	-	-	P84053	-	-	-	-	-	Eukaryota	Arthropoda	Insecta	Diptera	Calliphoridae	Lucilia	Lucilia sericata	-	-
member	325	-	-	-	-	-	P84053	-	-	-	-	-	Eukaryota	Arthropoda	Insecta	Diptera	Culicidae	Aedes	Aedes aegypti	-	-
member	325	-	-	-	-	-	P84053	-	-	-	-	-	Eukaryota	Arthropoda	Insecta	Diptera	Culicidae	Aedes	Aedes albopictus	-	-
member	325	-	-	-	-	-	P84053	-	-	-	-	-	Eukaryota	Arthropoda	Insecta	Diptera	Culicidae	Anopheles	Anopheles albimanus	-	-
member	325	-	-	-	-	-	P84053	-	-	-	-	-	Eukaryota	Arthropoda	Insecta	Diptera	Culicidae	Anopheles	Anopheles arabiensis	-	-
member	325	-	-	-	-	-	P84053	-	-	-	-	-	Eukaryota	Arthropoda	Insecta	Diptera	Culicidae	Anopheles	Anopheles coluzzii	-	-
member	325	-	-	-	-	-	P84053	-	-	-	-	-	Eukaryota	Arthropoda	Insecta	Diptera	Culicidae	Anopheles	Anopheles gambiae	-	-
member	325	-	-	-	-	-	P84053	-	-	-	-	-	Eukaryota	Arthropoda	Insecta	Diptera	Culicidae	Anopheles	Anopheles merus	-	-
member	325	-	-	-	-	-	P84053	-	-	-	-	-	Eukaryota	Arthropoda	Insecta	Diptera	Culicidae	Anopheles	Anopheles sinensis	-	-
member	325	-	-	-	-	-	P84053	-	-	-	-	-	Eukaryota	Arthropoda	Insecta	Diptera	Culicidae	Anopheles	Anopheles stephensi	-	-
member	325	-	-	-	-	-	P84053	-	-	-	-	-	Eukaryota	Arthropoda	Insecta	Diptera	Culicidae	Culex	Culex quinquefasciatus	-	-
member	325	-	-	-	-	-	P84053	-	-	-	-	-	Eukaryota	Arthropoda	Insecta	Diptera	Diopsidae	Teleopsis	Teleopsis dalmanni	-	-
member	325	-	-	-	-	-	P84053	-	-	-	-	-	Eukaryota	Arthropoda	Insecta	Diptera	Drosophilidae	Drosophila	Drosophila albomicans	-	-
member	325	-	-	-	-	-	P84053	-	-	-	-	-	Eukaryota	Arthropoda	Insecta	Diptera	Drosophilidae	Drosophila	Drosophila americana	-	-
member	325	-	-	-	-	-	P84053	-	-	-	-	-	Eukaryota	Arthropoda	Insecta	Diptera	Drosophilidae	Drosophila	Drosophila ananassae	-	-
member	325	-	-	-	-	-	P84053	-	-	-	-	-	Eukaryota	Arthropoda	Insecta	Diptera	Drosophilidae	Drosophila	Drosophila biarmipes	-	-
member	325	-	-	-	-	-	P84053	-	-	-	-	-	Eukaryota	Arthropoda	Insecta	Diptera	Drosophilidae	Drosophila	Drosophila bipectinata	-	-
member	325	-	-	-	-	-	P84053	-	-	-	-	-	Eukaryota	Arthropoda	Insecta	Diptera	Drosophilidae	Drosophila	Drosophila bunnanda	-	-
member	325	-	-	-	-	-	P84053	-	-	-	-	-	Eukaryota	Arthropoda	Insecta	Diptera	Drosophilidae	Drosophila	Drosophila elegans	-	-
member	325	-	-	-	-	-	P84053	-	-	-	-	-	Eukaryota	Arthropoda	Insecta	Diptera	Drosophilidae	Drosophila	Drosophila erecta	-	-
member	325	-	-	-	-	-	P84053	-	-	-	-	-	Eukaryota	Arthropoda	Insecta	Diptera	Drosophilidae	Drosophila	Drosophila eugracilis	-	-
member	325	-	-	-	-	-	P84053	-	-	-	-	-	Eukaryota	Arthropoda	Insecta	Diptera	Drosophilidae	Drosophila	Drosophila ficusphila	-	-
member	325	-	-	-	-	-	P84053	-	-	-	-	-	Eukaryota	Arthropoda	Insecta	Diptera	Drosophilidae	Drosophila	Drosophila grimshawi	-	-
member	325	-	-	-	-	-	P84053	-	-	-	-	-	Eukaryota	Arthropoda	Insecta	Diptera	Drosophilidae	Drosophila	Drosophila guanche	-	-
member	325	-	-	-	-	-	P84053	-	-	-	-	-	Eukaryota	Arthropoda	Insecta	Diptera	Drosophilidae	Drosophila	Drosophila hydei	-	-
member	325	-	-	-	-	-	P84053	-	-	-	-	-	Eukaryota	Arthropoda	Insecta	Diptera	Drosophilidae	Drosophila	Drosophila immigrans	-	-
member	325	-	-	-	-	-	P84053	-	-	-	-	-	Eukaryota	Arthropoda	Insecta	Diptera	Drosophilidae	Drosophila	Drosophila innubila	-	-
member	325	-	-	-	-	-	P84053	-	-	-	-	-	Eukaryota	Arthropoda	Insecta	Diptera	Drosophilidae	Drosophila	Drosophila jambulina	-	-
member	325	-	-	-	-	-	P84053	-	-	-	-	-	Eukaryota	Arthropoda	Insecta	Diptera	Drosophilidae	Drosophila	Drosophila kikkawai	-	-
member	325	-	-	-	-	-	P84053	-	-	-	-	-	Eukaryota	Arthropoda	Insecta	Diptera	Drosophilidae	Drosophila	Drosophila lutescens	-	-
member	325	-	-	-	-	-	P84053	-	-	-	-	-	Eukaryota	Arthropoda	Insecta	Diptera	Drosophilidae	Drosophila	Drosophila mauritiana	-	-
member	325	-	-	-	-	-	P84053	-	-	-	-	-	Eukaryota	Arthropoda	Insecta	Diptera	Drosophilidae	Drosophila	Drosophila melanogaster	-	-
member	325	-	-	-	-	-	P84053	-	-	-	-	-	Eukaryota	Arthropoda	Insecta	Diptera	Drosophilidae	Drosophila	Drosophila miranda	-	-
member	325	-	-	-	-	-	P84053	-	-	-	-	-	Eukaryota	Arthropoda	Insecta	Diptera	Drosophilidae	Drosophila	Drosophila mojavensis	-	-
member	325	-	-	-	-	-	P84053	-	-	-	-	-	Eukaryota	Arthropoda	Insecta	Diptera	Drosophilidae	Drosophila	Drosophila navojoa	-	-
member	325	-	-	-	-	-	P84053	-	-	-	-	-	Eukaryota	Arthropoda	Insecta	Diptera	Drosophilidae	Drosophila	Drosophila novamexicana	-	-
member	325	-	-	-	-	-	P84053	-	-	-	-	-	Eukaryota	Arthropoda	Insecta	Diptera	Drosophilidae	Drosophila	Drosophila obscura	-	-
member	325	-	-	-	-	-	P84053	-	-	-	-	-	Eukaryota	Arthropoda	Insecta	Diptera	Drosophilidae	Drosophila	Drosophila orena	-	-
member	325	-	-	-	-	-	P84053	-	-	-	-	-	Eukaryota	Arthropoda	Insecta	Diptera	Drosophilidae	Drosophila	Drosophila pandora	-	-
member	325	-	-	-	-	-	P84053	-	-	-	-	-	Eukaryota	Arthropoda	Insecta	Diptera	Drosophilidae	Drosophila	Drosophila persimilis	-	-
member	325	-	-	-	-	-	P84053	-	-	-	-	-	Eukaryota	Arthropoda	Insecta	Diptera	Drosophilidae	Drosophila	Drosophila pseudoananassae	-	-
member	325	-	-	-	-	-	P84053	-	-	-	-	-	Eukaryota	Arthropoda	Insecta	Diptera	Drosophilidae	Drosophila	Drosophila pseudoobscura	-	-
member	325	-	-	-	-	-	P84053	-	-	-	-	-	Eukaryota	Arthropoda	Insecta	Diptera	Drosophilidae	Drosophila	Drosophila rhopaloa	-	-
member	325	-	-	-	-	-	P84053	-	-	-	-	-	Eukaryota	Arthropoda	Insecta	Diptera	Drosophilidae	Drosophila	Drosophila rubida	-	-
member	325	-	-	-	-	-	P84053	-	-	-	-	-	Eukaryota	Arthropoda	Insecta	Diptera	Drosophilidae	Drosophila	Drosophila santomea	-	-
member	325	-	-	-	-	-	P84053	-	-	-	-	-	Eukaryota	Arthropoda	Insecta	Diptera	Drosophilidae	Drosophila	Drosophila sechellia	-	-
member	325	-	-	-	-	-	P84053	-	-	-	-	-	Eukaryota	Arthropoda	Insecta	Diptera	Drosophilidae	Drosophila	Drosophila serrata	-	-
member	325	-	-	-	-	-	P84053	-	-	-	-	-	Eukaryota	Arthropoda	Insecta	Diptera	Drosophilidae	Drosophila	Drosophila simulans	-	-
member	325	-	-	-	-	-	P84053	-	-	-	-	-	Eukaryota	Arthropoda	Insecta	Diptera	Drosophilidae	Drosophila	Drosophila subobscura	-	-
member	325	-	-	-	-	-	P84053	-	-	-	-	-	Eukaryota	Arthropoda	Insecta	Diptera	Drosophilidae	Drosophila	Drosophila subpulchrella	-	-
member	325	-	-	-	-	-	P84053	-	-	-	-	-	Eukaryota	Arthropoda	Insecta	Diptera	Drosophilidae	Drosophila	Drosophila sulfurigaster	-	-
member	325	-	-	-	-	-	P84053	-	-	-	-	-	Eukaryota	Arthropoda	Insecta	Diptera	Drosophilidae	Drosophila	Drosophila suzukii	-	-
member	325	-	-	-	-	-	P84053	-	-	-	-	-	Eukaryota	Arthropoda	Insecta	Diptera	Drosophilidae	Drosophila	Drosophila takahashii	-	-
member	325	-	-	-	-	-	P84053	-	-	-	-	-	Eukaryota	Arthropoda	Insecta	Diptera	Drosophilidae	Drosophila	Drosophila teissieri	-	-
member	325	-	-	-	-	-	P84053	-	-	-	-	-	Eukaryota	Arthropoda	Insecta	Diptera	Drosophilidae	Drosophila	Drosophila virilis	-	-
member	325	-	-	-	-	-	P84053	-	-	-	-	-	Eukaryota	Arthropoda	Insecta	Diptera	Drosophilidae	Drosophila	Drosophila willistoni	-	-
member	325	-	-	-	-	-	P84053	-	-	-	-	-	Eukaryota	Arthropoda	Insecta	Diptera	Drosophilidae	Drosophila	Drosophila yakuba	-	-
member	325	-	-	-	-	-	P84053	-	-	-	-	-	Eukaryota	Arthropoda	Insecta	Diptera	Drosophilidae	Scaptodrosophila	Scaptodrosophila lebanonensis	-	-
member	325	-	-	-	-	-	P84053	-	-	-	-	-	Eukaryota	Arthropoda	Insecta	Diptera	Drosophilidae	Zaprionus	Zaprionus bogoriensis	-	-
member	325	-	-	-	-	-	P84053	-	-	-	-	-	Eukaryota	Arthropoda	Insecta	Diptera	Sciaridae	Bradysia	Bradysia coprophila	-	-
member	325	-	-	-	-	-	P84053	-	-	-	-	-	Eukaryota	Arthropoda	Insecta	Diptera	Sciaridae	Rhynchosciara	Rhynchosciara americana	-	-
member	325	-	-	-	-	-	P84053	-	-	-	-	-	Eukaryota	Arthropoda	Insecta	Diptera	Tephritidae	Bactrocera	Bactrocera oleae	-	-
member	325	-	-	-	-	-	P84053	-	-	-	-	-	Eukaryota	Arthropoda	Insecta	Diptera	Tephritidae	Bactrocera	Bactrocera tryoni	-	-
member	325	-	-	-	-	-	P84053	-	-	-	-	-	Eukaryota	Arthropoda	Insecta	Diptera	Tephritidae	Ceratitis	Ceratitis capitata	-	-
member	325	-	-	-	-	-	P84053	-	-	-	-	-	Eukaryota	Arthropoda	Insecta	Diptera	Tephritidae	Rhagoletis	Rhagoletis pomonella	-	-
member	325	-	-	-	-	-	P84053	-	-	-	-	-	Eukaryota	Arthropoda	Insecta	Diptera	Tephritidae	Rhagoletis	Rhagoletis zephyria	-	-
member	325	-	-	-	-	-	P84053	-	-	-	-	-	Eukaryota	Arthropoda	Insecta	Hymenoptera	Apidae	Ceratina	Ceratina calcarata	-	-
member	325	-	-	-	-	-	P84053	-	-	-	-	-	Eukaryota	Arthropoda	Insecta	Hymenoptera	Cephidae	Cephus	Cephus cinctus	-	-
member	325	-	-	-	-	-	P84053	-	-	-	-	-	Eukaryota	Arthropoda	Insecta	Hymenoptera	Colletidae	Colletes	Colletes gigas	-	-
member	325	-	-	-	-	-	P84053	-	-	-	-	-	Eukaryota	Arthropoda	Insecta	Hymenoptera	Formicidae	Acromyrmex	Acromyrmex charruanus	-	-
member	325	-	-	-	-	-	P84053	-	-	-	-	-	Eukaryota	Arthropoda	Insecta	Hymenoptera	Formicidae	Acromyrmex	Acromyrmex echinatior	-	-
member	325	-	-	-	-	-	P84053	-	-	-	-	-	Eukaryota	Arthropoda	Insecta	Hymenoptera	Formicidae	Acromyrmex	Acromyrmex heyeri	-	-
member	325	-	-	-	-	-	P84053	-	-	-	-	-	Eukaryota	Arthropoda	Insecta	Hymenoptera	Formicidae	Acromyrmex	Acromyrmex insinuator	-	-
member	325	-	-	-	-	-	P84053	-	-	-	-	-	Eukaryota	Arthropoda	Insecta	Hymenoptera	Formicidae	Atta	Atta cephalotes	-	-
member	325	-	-	-	-	-	P84053	-	-	-	-	-	Eukaryota	Arthropoda	Insecta	Hymenoptera	Formicidae	Atta	Atta colombica	-	-
member	325	-	-	-	-	-	P84053	-	-	-	-	-	Eukaryota	Arthropoda	Insecta	Hymenoptera	Formicidae	Camponotus	Camponotus floridanus	-	-
member	325	-	-	-	-	-	P84053	-	-	-	-	-	Eukaryota	Arthropoda	Insecta	Hymenoptera	Formicidae	Cyphomyrmex	Cyphomyrmex costatus	-	-
member	325	-	-	-	-	-	P84053	-	-	-	-	-	Eukaryota	Arthropoda	Insecta	Hymenoptera	Formicidae	Dinoponera	Dinoponera quadriceps	-	-
member	325	-	-	-	-	-	P84053	-	-	-	-	-	Eukaryota	Arthropoda	Insecta	Hymenoptera	Formicidae	Eciton	Eciton burchellii	-	-
member	325	-	-	-	-	-	P84053	-	-	-	-	-	Eukaryota	Arthropoda	Insecta	Hymenoptera	Formicidae	Formica	Formica exsecta	-	-
member	325	-	-	-	-	-	P84053	-	-	-	-	-	Eukaryota	Arthropoda	Insecta	Hymenoptera	Formicidae	Harpegnathos	Harpegnathos saltator	-	-
member	325	-	-	-	-	-	P84053	-	-	-	-	-	Eukaryota	Arthropoda	Insecta	Hymenoptera	Formicidae	Lasius	Lasius niger	-	-
member	325	-	-	-	-	-	P84053	-	-	-	-	-	Eukaryota	Arthropoda	Insecta	Hymenoptera	Formicidae	Linepithema	Linepithema humile	-	-
member	325	-	-	-	-	-	P84053	-	-	-	-	-	Eukaryota	Arthropoda	Insecta	Hymenoptera	Formicidae	Monomorium	Monomorium pharaonis	-	-
member	325	-	-	-	-	-	P84053	-	-	-	-	-	Eukaryota	Arthropoda	Insecta	Hymenoptera	Formicidae	Nylanderia	Nylanderia fulva	-	-
member	325	-	-	-	-	-	P84053	-	-	-	-	-	Eukaryota	Arthropoda	Insecta	Hymenoptera	Formicidae	Odontomachus	Odontomachus brunneus	-	-
member	325	-	-	-	-	-	P84053	-	-	-	-	-	Eukaryota	Arthropoda	Insecta	Hymenoptera	Formicidae	Ooceraea	Ooceraea biroi	-	-
member	325	-	-	-	-	-	P84053	-	-	-	-	-	Eukaryota	Arthropoda	Insecta	Hymenoptera	Formicidae	Pogonomyrmex	Pogonomyrmex barbatus	-	-
member	325	-	-	-	-	-	P84053	-	-	-	-	-	Eukaryota	Arthropoda	Insecta	Hymenoptera	Formicidae	Pseudoatta	Pseudoatta argentina	-	-
member	325	-	-	-	-	-	P84053	-	-	-	-	-	Eukaryota	Arthropoda	Insecta	Hymenoptera	Formicidae	Pseudomyrmex	Pseudomyrmex gracilis	-	-
member	325	-	-	-	-	-	P84053	-	-	-	-	-	Eukaryota	Arthropoda	Insecta	Hymenoptera	Formicidae	Solenopsis	Solenopsis invicta	-	-
member	325	-	-	-	-	-	P84053	-	-	-	-	-	Eukaryota	Arthropoda	Insecta	Hymenoptera	Formicidae	Temnothorax	Temnothorax curvispinosus	-	-
member	325	-	-	-	-	-	P84053	-	-	-	-	-	Eukaryota	Arthropoda	Insecta	Hymenoptera	Formicidae	Temnothorax	Temnothorax longispinosus	-	-
member	325	-	-	-	-	-	P84053	-	-	-	-	-	Eukaryota	Arthropoda	Insecta	Hymenoptera	Formicidae	Trachymyrmex	Trachymyrmex cornetzi	-	-
member	325	-	-	-	-	-	P84053	-	-	-	-	-	Eukaryota	Arthropoda	Insecta	Hymenoptera	Formicidae	Trachymyrmex	Trachymyrmex septentrionalis	-	-
member	325	-	-	-	-	-	P84053	-	-	-	-	-	Eukaryota	Arthropoda	Insecta	Hymenoptera	Formicidae	Trachymyrmex	Trachymyrmex zeteki	-	-
member	325	-	-	-	-	-	P84053	-	-	-	-	-	Eukaryota	Arthropoda	Insecta	Hymenoptera	Formicidae	Vollenhovia	Vollenhovia emeryi	-	-
member	325	-	-	-	-	-	P84053	-	-	-	-	-	Eukaryota	Arthropoda	Insecta	Hymenoptera	Formicidae	Wasmannia	Wasmannia auropunctata	-	-
member	325	-	-	-	-	-	P84053	-	-	-	-	-	Eukaryota	Arthropoda	Insecta	Hymenoptera	Halictidae	Dufourea	Dufourea novaeangliae	-	-
member	325	-	-	-	-	-	P84053	-	-	-	-	-	Eukaryota	Arthropoda	Insecta	Hymenoptera	Halictidae	Megalopta	Megalopta genalis	-	-
member	325	-	-	-	-	-	P84053	-	-	-	-	-	Eukaryota	Arthropoda	Insecta	Hymenoptera	Halictidae	Nomia	Nomia melanderi	-	-
member	325	-	-	-	-	-	P84053	-	-	-	-	-	Eukaryota	Arthropoda	Insecta	Hymenoptera	Orussidae	Orussus	Orussus abietinus	-	-
member	325	-	-	-	-	-	P84053	-	-	-	-	-	Eukaryota	Arthropoda	Insecta	Hymenoptera	Trichogrammatidae	Trichogramma	Trichogramma brassicae	-	-
member	325	-	-	-	-	-	P84053	-	-	-	-	-	Eukaryota	Arthropoda	Insecta	Hymenoptera	Vespidae	Polistes	Polistes canadensis	-	-
member	325	-	-	-	-	-	P84053	-	-	-	-	-	Eukaryota	Arthropoda	Insecta	Hymenoptera	Vespidae	Polistes	Polistes dominula	-	-
member	325	-	-	-	-	-	P84053	-	-	-	-	-	Eukaryota	Arthropoda	Insecta	Hymenoptera	Vespidae	Polistes	Polistes fuscatus	-	-
member	325	-	-	-	-	-	P84053	-	-	-	-	-	Eukaryota	Arthropoda	Insecta	Hymenoptera	Vespidae	Vespa	Vespa crabro	-	-
member	325	-	-	-	-	-	P84053	-	-	-	-	-	Eukaryota	Arthropoda	Insecta	Hymenoptera	Vespidae	Vespa	Vespa mandarinia	-	-
member	325	-	-	-	-	-	P84053	-	-	-	-	-	Eukaryota	Arthropoda	Insecta	Hymenoptera	Vespidae	Vespula	Vespula germanica	-	-
member	325	-	-	-	-	-	P84053	-	-	-	-	-	Eukaryota	Arthropoda	Insecta	Hymenoptera	Vespidae	Vespula	Vespula pensylvanica	-	-
member	325	-	-	-	-	-	P84053	-	-	-	-	-	Eukaryota	Arthropoda	Insecta	Hymenoptera	Vespidae	Vespula	Vespula vulgaris	-	-
member	325	-	-	-	-	-	P84053	-	-	-	-	-	Eukaryota	Arthropoda	Insecta	Lepidoptera	Crambidae	Ostrinia	Ostrinia furnacalis	-	-
member	325	-	-	-	-	-	P84053	-	-	-	-	-	Eukaryota	Arthropoda	Insecta	Lepidoptera	Lycaenidae	Aricia	Aricia agestis	-	-
member	325	-	-	-	-	-	P84053	-	-	-	-	-	Eukaryota	Arthropoda	Insecta	Lepidoptera	Nymphalidae	Danaus	Danaus chrysippus	-	-
member	325	-	-	-	-	-	P84053	-	-	-	-	-	Eukaryota	Arthropoda	Insecta	Lepidoptera	Nymphalidae	Danaus	Danaus plexippus	-	-
member	325	-	-	-	-	-	P84053	-	-	-	-	-	Eukaryota	Arthropoda	Insecta	Lepidoptera	Nymphalidae	Melitaea	Melitaea cinxia	-	-
member	325	-	-	-	-	-	P84053	-	-	-	-	-	Eukaryota	Arthropoda	Insecta	Lepidoptera	Nymphalidae	Vanessa	Vanessa cardui	-	-
member	325	-	-	-	-	-	P84053	-	-	-	-	-	Eukaryota	Arthropoda	Insecta	Lepidoptera	Nymphalidae	Vanessa	Vanessa tameamea	-	-
member	325	-	-	-	-	-	P84053	-	-	-	-	-	Eukaryota	Arthropoda	Insecta	Lepidoptera	Papilionidae	Papilio	Papilio machaon	-	-
member	325	-	-	-	-	-	P84053	-	-	-	-	-	Eukaryota	Arthropoda	Insecta	Lepidoptera	Papilionidae	Papilio	Papilio polytes	-	-
member	325	-	-	-	-	-	P84053	-	-	-	-	-	Eukaryota	Arthropoda	Insecta	Lepidoptera	Papilionidae	Papilio	Papilio xuthus	-	-
member	325	-	-	-	-	-	P84053	-	-	-	-	-	Eukaryota	Arthropoda	Insecta	Lepidoptera	Pieridae	Colias	Colias croceus	-	-
member	325	-	-	-	-	-	P84053	-	-	-	-	-	Eukaryota	Arthropoda	Insecta	Lepidoptera	Plutellidae	Plutella	Plutella xylostella	-	-
member	325	-	-	-	-	-	P84053	-	-	-	-	-	Eukaryota	Arthropoda	Insecta	Lepidoptera	Psychidae	Eumeta	Eumeta japonica	-	-
member	325	-	-	-	-	-	P84053	-	-	-	-	-	Eukaryota	Arthropoda	Insecta	Lepidoptera	Pyralidae	Amyelois	Amyelois transitella	-	-
member	325	-	-	-	-	-	P84053	-	-	-	-	-	Eukaryota	Arthropoda	Insecta	Siphonaptera	Pulicidae	Ctenocephalides	Ctenocephalides felis	-	-
member	325	-	-	-	-	-	P84053	-	-	-	-	-	Eukaryota	Basidiomycota	Agaricomycetes	Boletales	Boletaceae	Chiua	Chiua virens	-	-
member	325	-	-	-	-	-	P84053	-	-	-	-	-	Eukaryota	Basidiomycota	Agaricomycetes	Russulales	Russulaceae	Russula	Russula emetica	-	-
member	325	-	-	-	-	-	P84053	-	-	-	-	-	Eukaryota	Chordata	Actinopteri	Perciformes	Gasterosteidae	Gasterosteus	Gasterosteus aculeatus	-	-
member	325	-	-	-	-	-	P84053	-	-	-	-	-	Eukaryota	Chordata	Mammalia	Chiroptera	Phyllostomidae	Artibeus	Artibeus jamaicensis	-	-
member	325	-	-	-	-	-	P84053	-	-	-	-	-	Eukaryota	Chordata	Mammalia	Chiroptera	Phyllostomidae	Sturnira	Sturnira hondurensis	-	-
member	325	-	-	-	-	-	P84053	-	-	-	-	-	Eukaryota	Streptophyta	Magnoliopsida	Proteales	Proteaceae	Macadamia	Macadamia integrifolia	-	-
member	325	-	-	-	-	-	P84053	-	-	-	-	-	Eukaryota	Streptophyta	Magnoliopsida	Solanales	Solanaceae	Nicotiana	Nicotiana sylvestris	-	-
member	325	-	-	-	-	-	P84054	information storage and processing	Chromatin structure and dynamics	445Y1	Histone H2A	13037.EHJ75637	Bacteria	Proteobacteria	Gammaproteobacteria	Moraxellales	Moraxellaceae	Acinetobacter	Acinetobacter baumannii	unclassified	unclassified
member	325	-	-	-	-	-	P84054	-	-	-	-	-	Eukaryota	Arthropoda	Collembola	Symphypleona	Sminthuridae	Allacma	Allacma fusca	-	-
member	325	-	-	-	-	-	P84054	-	-	-	-	-	Eukaryota	Arthropoda	Hexanauplia	Harpacticoida	Harpacticidae	Tigriopus	Tigriopus californicus	-	-
member	325	-	-	-	-	-	P84054	-	-	-	-	-	Eukaryota	Arthropoda	Insecta	Coleoptera	Buprestidae	Agrilus	Agrilus planipennis	-	-
member	325	-	-	-	-	-	P84054	-	-	-	-	-	Eukaryota	Arthropoda	Insecta	Diptera	Calliphoridae	Lucilia	Lucilia cuprina	-	-
member	325	-	-	-	-	-	P84054	-	-	-	-	-	Eukaryota	Arthropoda	Insecta	Diptera	Calliphoridae	Lucilia	Lucilia sericata	-	-
member	325	-	-	-	-	-	P84054	-	-	-	-	-	Eukaryota	Arthropoda	Insecta	Diptera	Culicidae	Aedes	Aedes aegypti	-	-
member	325	-	-	-	-	-	P84054	-	-	-	-	-	Eukaryota	Arthropoda	Insecta	Diptera	Culicidae	Aedes	Aedes albopictus	-	-
member	325	-	-	-	-	-	P84054	-	-	-	-	-	Eukaryota	Arthropoda	Insecta	Diptera	Culicidae	Anopheles	Anopheles albimanus	-	-
member	325	-	-	-	-	-	P84054	-	-	-	-	-	Eukaryota	Arthropoda	Insecta	Diptera	Culicidae	Anopheles	Anopheles arabiensis	-	-
member	325	-	-	-	-	-	P84054	-	-	-	-	-	Eukaryota	Arthropoda	Insecta	Diptera	Culicidae	Anopheles	Anopheles coluzzii	-	-
member	325	-	-	-	-	-	P84054	-	-	-	-	-	Eukaryota	Arthropoda	Insecta	Diptera	Culicidae	Anopheles	Anopheles gambiae	-	-
member	325	-	-	-	-	-	P84054	-	-	-	-	-	Eukaryota	Arthropoda	Insecta	Diptera	Culicidae	Anopheles	Anopheles merus	-	-
member	325	-	-	-	-	-	P84054	-	-	-	-	-	Eukaryota	Arthropoda	Insecta	Diptera	Culicidae	Anopheles	Anopheles sinensis	-	-
member	325	-	-	-	-	-	P84054	-	-	-	-	-	Eukaryota	Arthropoda	Insecta	Diptera	Culicidae	Anopheles	Anopheles stephensi	-	-
member	325	-	-	-	-	-	P84054	-	-	-	-	-	Eukaryota	Arthropoda	Insecta	Diptera	Culicidae	Culex	Culex quinquefasciatus	-	-
member	325	-	-	-	-	-	P84054	-	-	-	-	-	Eukaryota	Arthropoda	Insecta	Diptera	Diopsidae	Teleopsis	Teleopsis dalmanni	-	-
member	325	-	-	-	-	-	P84054	-	-	-	-	-	Eukaryota	Arthropoda	Insecta	Diptera	Drosophilidae	Drosophila	Drosophila albomicans	-	-
member	325	-	-	-	-	-	P84054	-	-	-	-	-	Eukaryota	Arthropoda	Insecta	Diptera	Drosophilidae	Drosophila	Drosophila americana	-	-
member	325	-	-	-	-	-	P84054	-	-	-	-	-	Eukaryota	Arthropoda	Insecta	Diptera	Drosophilidae	Drosophila	Drosophila ananassae	-	-
member	325	-	-	-	-	-	P84054	-	-	-	-	-	Eukaryota	Arthropoda	Insecta	Diptera	Drosophilidae	Drosophila	Drosophila biarmipes	-	-
member	325	-	-	-	-	-	P84054	-	-	-	-	-	Eukaryota	Arthropoda	Insecta	Diptera	Drosophilidae	Drosophila	Drosophila bipectinata	-	-
member	325	-	-	-	-	-	P84054	-	-	-	-	-	Eukaryota	Arthropoda	Insecta	Diptera	Drosophilidae	Drosophila	Drosophila bunnanda	-	-
member	325	-	-	-	-	-	P84054	-	-	-	-	-	Eukaryota	Arthropoda	Insecta	Diptera	Drosophilidae	Drosophila	Drosophila elegans	-	-
member	325	-	-	-	-	-	P84054	-	-	-	-	-	Eukaryota	Arthropoda	Insecta	Diptera	Drosophilidae	Drosophila	Drosophila erecta	-	-
member	325	-	-	-	-	-	P84054	-	-	-	-	-	Eukaryota	Arthropoda	Insecta	Diptera	Drosophilidae	Drosophila	Drosophila eugracilis	-	-
member	325	-	-	-	-	-	P84054	-	-	-	-	-	Eukaryota	Arthropoda	Insecta	Diptera	Drosophilidae	Drosophila	Drosophila ficusphila	-	-
member	325	-	-	-	-	-	P84054	-	-	-	-	-	Eukaryota	Arthropoda	Insecta	Diptera	Drosophilidae	Drosophila	Drosophila grimshawi	-	-
member	325	-	-	-	-	-	P84054	-	-	-	-	-	Eukaryota	Arthropoda	Insecta	Diptera	Drosophilidae	Drosophila	Drosophila guanche	-	-
member	325	-	-	-	-	-	P84054	-	-	-	-	-	Eukaryota	Arthropoda	Insecta	Diptera	Drosophilidae	Drosophila	Drosophila hydei	-	-
member	325	-	-	-	-	-	P84054	-	-	-	-	-	Eukaryota	Arthropoda	Insecta	Diptera	Drosophilidae	Drosophila	Drosophila immigrans	-	-
member	325	-	-	-	-	-	P84054	-	-	-	-	-	Eukaryota	Arthropoda	Insecta	Diptera	Drosophilidae	Drosophila	Drosophila innubila	-	-
member	325	-	-	-	-	-	P84054	-	-	-	-	-	Eukaryota	Arthropoda	Insecta	Diptera	Drosophilidae	Drosophila	Drosophila jambulina	-	-
member	325	-	-	-	-	-	P84054	-	-	-	-	-	Eukaryota	Arthropoda	Insecta	Diptera	Drosophilidae	Drosophila	Drosophila kikkawai	-	-
member	325	-	-	-	-	-	P84054	-	-	-	-	-	Eukaryota	Arthropoda	Insecta	Diptera	Drosophilidae	Drosophila	Drosophila lutescens	-	-
member	325	-	-	-	-	-	P84054	-	-	-	-	-	Eukaryota	Arthropoda	Insecta	Diptera	Drosophilidae	Drosophila	Drosophila mauritiana	-	-
member	325	-	-	-	-	-	P84054	-	-	-	-	-	Eukaryota	Arthropoda	Insecta	Diptera	Drosophilidae	Drosophila	Drosophila melanogaster	-	-
member	325	-	-	-	-	-	P84054	-	-	-	-	-	Eukaryota	Arthropoda	Insecta	Diptera	Drosophilidae	Drosophila	Drosophila miranda	-	-
member	325	-	-	-	-	-	P84054	-	-	-	-	-	Eukaryota	Arthropoda	Insecta	Diptera	Drosophilidae	Drosophila	Drosophila mojavensis	-	-
member	325	-	-	-	-	-	P84054	-	-	-	-	-	Eukaryota	Arthropoda	Insecta	Diptera	Drosophilidae	Drosophila	Drosophila navojoa	-	-
member	325	-	-	-	-	-	P84054	-	-	-	-	-	Eukaryota	Arthropoda	Insecta	Diptera	Drosophilidae	Drosophila	Drosophila novamexicana	-	-
member	325	-	-	-	-	-	P84054	-	-	-	-	-	Eukaryota	Arthropoda	Insecta	Diptera	Drosophilidae	Drosophila	Drosophila obscura	-	-
member	325	-	-	-	-	-	P84054	-	-	-	-	-	Eukaryota	Arthropoda	Insecta	Diptera	Drosophilidae	Drosophila	Drosophila orena	-	-
member	325	-	-	-	-	-	P84054	-	-	-	-	-	Eukaryota	Arthropoda	Insecta	Diptera	Drosophilidae	Drosophila	Drosophila pandora	-	-
member	325	-	-	-	-	-	P84054	-	-	-	-	-	Eukaryota	Arthropoda	Insecta	Diptera	Drosophilidae	Drosophila	Drosophila persimilis	-	-
member	325	-	-	-	-	-	P84054	-	-	-	-	-	Eukaryota	Arthropoda	Insecta	Diptera	Drosophilidae	Drosophila	Drosophila pseudoananassae	-	-
member	325	-	-	-	-	-	P84054	-	-	-	-	-	Eukaryota	Arthropoda	Insecta	Diptera	Drosophilidae	Drosophila	Drosophila pseudoobscura	-	-
member	325	-	-	-	-	-	P84054	-	-	-	-	-	Eukaryota	Arthropoda	Insecta	Diptera	Drosophilidae	Drosophila	Drosophila rhopaloa	-	-
member	325	-	-	-	-	-	P84054	-	-	-	-	-	Eukaryota	Arthropoda	Insecta	Diptera	Drosophilidae	Drosophila	Drosophila rubida	-	-
member	325	-	-	-	-	-	P84054	-	-	-	-	-	Eukaryota	Arthropoda	Insecta	Diptera	Drosophilidae	Drosophila	Drosophila santomea	-	-
member	325	-	-	-	-	-	P84054	-	-	-	-	-	Eukaryota	Arthropoda	Insecta	Diptera	Drosophilidae	Drosophila	Drosophila sechellia	-	-
member	325	-	-	-	-	-	P84054	-	-	-	-	-	Eukaryota	Arthropoda	Insecta	Diptera	Drosophilidae	Drosophila	Drosophila serrata	-	-
member	325	-	-	-	-	-	P84054	-	-	-	-	-	Eukaryota	Arthropoda	Insecta	Diptera	Drosophilidae	Drosophila	Drosophila simulans	-	-
member	325	-	-	-	-	-	P84054	-	-	-	-	-	Eukaryota	Arthropoda	Insecta	Diptera	Drosophilidae	Drosophila	Drosophila subobscura	-	-
member	325	-	-	-	-	-	P84054	-	-	-	-	-	Eukaryota	Arthropoda	Insecta	Diptera	Drosophilidae	Drosophila	Drosophila subpulchrella	-	-
member	325	-	-	-	-	-	P84054	-	-	-	-	-	Eukaryota	Arthropoda	Insecta	Diptera	Drosophilidae	Drosophila	Drosophila sulfurigaster	-	-
member	325	-	-	-	-	-	P84054	-	-	-	-	-	Eukaryota	Arthropoda	Insecta	Diptera	Drosophilidae	Drosophila	Drosophila suzukii	-	-
member	325	-	-	-	-	-	P84054	-	-	-	-	-	Eukaryota	Arthropoda	Insecta	Diptera	Drosophilidae	Drosophila	Drosophila takahashii	-	-
member	325	-	-	-	-	-	P84054	-	-	-	-	-	Eukaryota	Arthropoda	Insecta	Diptera	Drosophilidae	Drosophila	Drosophila teissieri	-	-
member	325	-	-	-	-	-	P84054	-	-	-	-	-	Eukaryota	Arthropoda	Insecta	Diptera	Drosophilidae	Drosophila	Drosophila virilis	-	-
member	325	-	-	-	-	-	P84054	-	-	-	-	-	Eukaryota	Arthropoda	Insecta	Diptera	Drosophilidae	Drosophila	Drosophila willistoni	-	-
member	325	-	-	-	-	-	P84054	-	-	-	-	-	Eukaryota	Arthropoda	Insecta	Diptera	Drosophilidae	Drosophila	Drosophila yakuba	-	-
member	325	-	-	-	-	-	P84054	-	-	-	-	-	Eukaryota	Arthropoda	Insecta	Diptera	Drosophilidae	Scaptodrosophila	Scaptodrosophila lebanonensis	-	-
member	325	-	-	-	-	-	P84054	-	-	-	-	-	Eukaryota	Arthropoda	Insecta	Diptera	Drosophilidae	Zaprionus	Zaprionus bogoriensis	-	-
member	325	-	-	-	-	-	P84054	-	-	-	-	-	Eukaryota	Arthropoda	Insecta	Diptera	Sciaridae	Bradysia	Bradysia coprophila	-	-
member	325	-	-	-	-	-	P84054	-	-	-	-	-	Eukaryota	Arthropoda	Insecta	Diptera	Sciaridae	Rhynchosciara	Rhynchosciara americana	-	-
member	325	-	-	-	-	-	P84054	-	-	-	-	-	Eukaryota	Arthropoda	Insecta	Diptera	Tephritidae	Bactrocera	Bactrocera oleae	-	-
member	325	-	-	-	-	-	P84054	-	-	-	-	-	Eukaryota	Arthropoda	Insecta	Diptera	Tephritidae	Bactrocera	Bactrocera tryoni	-	-
member	325	-	-	-	-	-	P84054	-	-	-	-	-	Eukaryota	Arthropoda	Insecta	Diptera	Tephritidae	Ceratitis	Ceratitis capitata	-	-
member	325	-	-	-	-	-	P84054	-	-	-	-	-	Eukaryota	Arthropoda	Insecta	Diptera	Tephritidae	Rhagoletis	Rhagoletis pomonella	-	-
member	325	-	-	-	-	-	P84054	-	-	-	-	-	Eukaryota	Arthropoda	Insecta	Diptera	Tephritidae	Rhagoletis	Rhagoletis zephyria	-	-
member	325	-	-	-	-	-	P84054	-	-	-	-	-	Eukaryota	Arthropoda	Insecta	Hymenoptera	Apidae	Ceratina	Ceratina calcarata	-	-
member	325	-	-	-	-	-	P84054	-	-	-	-	-	Eukaryota	Arthropoda	Insecta	Hymenoptera	Cephidae	Cephus	Cephus cinctus	-	-
member	325	-	-	-	-	-	P84054	-	-	-	-	-	Eukaryota	Arthropoda	Insecta	Hymenoptera	Colletidae	Colletes	Colletes gigas	-	-
member	325	-	-	-	-	-	P84054	-	-	-	-	-	Eukaryota	Arthropoda	Insecta	Hymenoptera	Formicidae	Acromyrmex	Acromyrmex charruanus	-	-
member	325	-	-	-	-	-	P84054	-	-	-	-	-	Eukaryota	Arthropoda	Insecta	Hymenoptera	Formicidae	Acromyrmex	Acromyrmex echinatior	-	-
member	325	-	-	-	-	-	P84054	-	-	-	-	-	Eukaryota	Arthropoda	Insecta	Hymenoptera	Formicidae	Acromyrmex	Acromyrmex heyeri	-	-
member	325	-	-	-	-	-	P84054	-	-	-	-	-	Eukaryota	Arthropoda	Insecta	Hymenoptera	Formicidae	Acromyrmex	Acromyrmex insinuator	-	-
member	325	-	-	-	-	-	P84054	-	-	-	-	-	Eukaryota	Arthropoda	Insecta	Hymenoptera	Formicidae	Atta	Atta cephalotes	-	-
member	325	-	-	-	-	-	P84054	-	-	-	-	-	Eukaryota	Arthropoda	Insecta	Hymenoptera	Formicidae	Atta	Atta colombica	-	-
member	325	-	-	-	-	-	P84054	-	-	-	-	-	Eukaryota	Arthropoda	Insecta	Hymenoptera	Formicidae	Camponotus	Camponotus floridanus	-	-
member	325	-	-	-	-	-	P84054	-	-	-	-	-	Eukaryota	Arthropoda	Insecta	Hymenoptera	Formicidae	Cyphomyrmex	Cyphomyrmex costatus	-	-
member	325	-	-	-	-	-	P84054	-	-	-	-	-	Eukaryota	Arthropoda	Insecta	Hymenoptera	Formicidae	Dinoponera	Dinoponera quadriceps	-	-
member	325	-	-	-	-	-	P84054	-	-	-	-	-	Eukaryota	Arthropoda	Insecta	Hymenoptera	Formicidae	Eciton	Eciton burchellii	-	-
member	325	-	-	-	-	-	P84054	-	-	-	-	-	Eukaryota	Arthropoda	Insecta	Hymenoptera	Formicidae	Formica	Formica exsecta	-	-
member	325	-	-	-	-	-	P84054	-	-	-	-	-	Eukaryota	Arthropoda	Insecta	Hymenoptera	Formicidae	Harpegnathos	Harpegnathos saltator	-	-
member	325	-	-	-	-	-	P84054	-	-	-	-	-	Eukaryota	Arthropoda	Insecta	Hymenoptera	Formicidae	Lasius	Lasius niger	-	-
member	325	-	-	-	-	-	P84054	-	-	-	-	-	Eukaryota	Arthropoda	Insecta	Hymenoptera	Formicidae	Linepithema	Linepithema humile	-	-
member	325	-	-	-	-	-	P84054	-	-	-	-	-	Eukaryota	Arthropoda	Insecta	Hymenoptera	Formicidae	Monomorium	Monomorium pharaonis	-	-
member	325	-	-	-	-	-	P84054	-	-	-	-	-	Eukaryota	Arthropoda	Insecta	Hymenoptera	Formicidae	Nylanderia	Nylanderia fulva	-	-
member	325	-	-	-	-	-	P84054	-	-	-	-	-	Eukaryota	Arthropoda	Insecta	Hymenoptera	Formicidae	Odontomachus	Odontomachus brunneus	-	-
member	325	-	-	-	-	-	P84054	-	-	-	-	-	Eukaryota	Arthropoda	Insecta	Hymenoptera	Formicidae	Ooceraea	Ooceraea biroi	-	-
member	325	-	-	-	-	-	P84054	-	-	-	-	-	Eukaryota	Arthropoda	Insecta	Hymenoptera	Formicidae	Pogonomyrmex	Pogonomyrmex barbatus	-	-
member	325	-	-	-	-	-	P84054	-	-	-	-	-	Eukaryota	Arthropoda	Insecta	Hymenoptera	Formicidae	Pseudoatta	Pseudoatta argentina	-	-
member	325	-	-	-	-	-	P84054	-	-	-	-	-	Eukaryota	Arthropoda	Insecta	Hymenoptera	Formicidae	Pseudomyrmex	Pseudomyrmex gracilis	-	-
member	325	-	-	-	-	-	P84054	-	-	-	-	-	Eukaryota	Arthropoda	Insecta	Hymenoptera	Formicidae	Solenopsis	Solenopsis invicta	-	-
member	325	-	-	-	-	-	P84054	-	-	-	-	-	Eukaryota	Arthropoda	Insecta	Hymenoptera	Formicidae	Temnothorax	Temnothorax curvispinosus	-	-
member	325	-	-	-	-	-	P84054	-	-	-	-	-	Eukaryota	Arthropoda	Insecta	Hymenoptera	Formicidae	Temnothorax	Temnothorax longispinosus	-	-
member	325	-	-	-	-	-	P84054	-	-	-	-	-	Eukaryota	Arthropoda	Insecta	Hymenoptera	Formicidae	Trachymyrmex	Trachymyrmex cornetzi	-	-
member	325	-	-	-	-	-	P84054	-	-	-	-	-	Eukaryota	Arthropoda	Insecta	Hymenoptera	Formicidae	Trachymyrmex	Trachymyrmex septentrionalis	-	-
member	325	-	-	-	-	-	P84054	-	-	-	-	-	Eukaryota	Arthropoda	Insecta	Hymenoptera	Formicidae	Trachymyrmex	Trachymyrmex zeteki	-	-
member	325	-	-	-	-	-	P84054	-	-	-	-	-	Eukaryota	Arthropoda	Insecta	Hymenoptera	Formicidae	Vollenhovia	Vollenhovia emeryi	-	-
member	325	-	-	-	-	-	P84054	-	-	-	-	-	Eukaryota	Arthropoda	Insecta	Hymenoptera	Formicidae	Wasmannia	Wasmannia auropunctata	-	-
member	325	-	-	-	-	-	P84054	-	-	-	-	-	Eukaryota	Arthropoda	Insecta	Hymenoptera	Halictidae	Dufourea	Dufourea novaeangliae	-	-
member	325	-	-	-	-	-	P84054	-	-	-	-	-	Eukaryota	Arthropoda	Insecta	Hymenoptera	Halictidae	Megalopta	Megalopta genalis	-	-
member	325	-	-	-	-	-	P84054	-	-	-	-	-	Eukaryota	Arthropoda	Insecta	Hymenoptera	Halictidae	Nomia	Nomia melanderi	-	-
member	325	-	-	-	-	-	P84054	-	-	-	-	-	Eukaryota	Arthropoda	Insecta	Hymenoptera	Orussidae	Orussus	Orussus abietinus	-	-
member	325	-	-	-	-	-	P84054	-	-	-	-	-	Eukaryota	Arthropoda	Insecta	Hymenoptera	Trichogrammatidae	Trichogramma	Trichogramma brassicae	-	-
member	325	-	-	-	-	-	P84054	-	-	-	-	-	Eukaryota	Arthropoda	Insecta	Hymenoptera	Vespidae	Polistes	Polistes canadensis	-	-
member	325	-	-	-	-	-	P84054	-	-	-	-	-	Eukaryota	Arthropoda	Insecta	Hymenoptera	Vespidae	Polistes	Polistes dominula	-	-
member	325	-	-	-	-	-	P84054	-	-	-	-	-	Eukaryota	Arthropoda	Insecta	Hymenoptera	Vespidae	Polistes	Polistes fuscatus	-	-
member	325	-	-	-	-	-	P84054	-	-	-	-	-	Eukaryota	Arthropoda	Insecta	Hymenoptera	Vespidae	Vespa	Vespa crabro	-	-
member	325	-	-	-	-	-	P84054	-	-	-	-	-	Eukaryota	Arthropoda	Insecta	Hymenoptera	Vespidae	Vespa	Vespa mandarinia	-	-
member	325	-	-	-	-	-	P84054	-	-	-	-	-	Eukaryota	Arthropoda	Insecta	Hymenoptera	Vespidae	Vespula	Vespula germanica	-	-
member	325	-	-	-	-	-	P84054	-	-	-	-	-	Eukaryota	Arthropoda	Insecta	Hymenoptera	Vespidae	Vespula	Vespula pensylvanica	-	-
member	325	-	-	-	-	-	P84054	-	-	-	-	-	Eukaryota	Arthropoda	Insecta	Hymenoptera	Vespidae	Vespula	Vespula vulgaris	-	-
member	325	-	-	-	-	-	P84054	-	-	-	-	-	Eukaryota	Arthropoda	Insecta	Lepidoptera	Crambidae	Ostrinia	Ostrinia furnacalis	-	-
member	325	-	-	-	-	-	P84054	-	-	-	-	-	Eukaryota	Arthropoda	Insecta	Lepidoptera	Lycaenidae	Aricia	Aricia agestis	-	-
member	325	-	-	-	-	-	P84054	-	-	-	-	-	Eukaryota	Arthropoda	Insecta	Lepidoptera	Nymphalidae	Danaus	Danaus chrysippus	-	-
member	325	-	-	-	-	-	P84054	-	-	-	-	-	Eukaryota	Arthropoda	Insecta	Lepidoptera	Nymphalidae	Danaus	Danaus plexippus	-	-
member	325	-	-	-	-	-	P84054	-	-	-	-	-	Eukaryota	Arthropoda	Insecta	Lepidoptera	Nymphalidae	Melitaea	Melitaea cinxia	-	-
member	325	-	-	-	-	-	P84054	-	-	-	-	-	Eukaryota	Arthropoda	Insecta	Lepidoptera	Nymphalidae	Vanessa	Vanessa cardui	-	-
member	325	-	-	-	-	-	P84054	-	-	-	-	-	Eukaryota	Arthropoda	Insecta	Lepidoptera	Nymphalidae	Vanessa	Vanessa tameamea	-	-
member	325	-	-	-	-	-	P84054	-	-	-	-	-	Eukaryota	Arthropoda	Insecta	Lepidoptera	Papilionidae	Papilio	Papilio machaon	-	-
member	325	-	-	-	-	-	P84054	-	-	-	-	-	Eukaryota	Arthropoda	Insecta	Lepidoptera	Papilionidae	Papilio	Papilio polytes	-	-
member	325	-	-	-	-	-	P84054	-	-	-	-	-	Eukaryota	Arthropoda	Insecta	Lepidoptera	Papilionidae	Papilio	Papilio xuthus	-	-
member	325	-	-	-	-	-	P84054	-	-	-	-	-	Eukaryota	Arthropoda	Insecta	Lepidoptera	Pieridae	Colias	Colias croceus	-	-
member	325	-	-	-	-	-	P84054	-	-	-	-	-	Eukaryota	Arthropoda	Insecta	Lepidoptera	Plutellidae	Plutella	Plutella xylostella	-	-
member	325	-	-	-	-	-	P84054	-	-	-	-	-	Eukaryota	Arthropoda	Insecta	Lepidoptera	Psychidae	Eumeta	Eumeta japonica	-	-
member	325	-	-	-	-	-	P84054	-	-	-	-	-	Eukaryota	Arthropoda	Insecta	Lepidoptera	Pyralidae	Amyelois	Amyelois transitella	-	-
member	325	-	-	-	-	-	P84054	-	-	-	-	-	Eukaryota	Arthropoda	Insecta	Siphonaptera	Pulicidae	Ctenocephalides	Ctenocephalides felis	-	-
member	325	-	-	-	-	-	P84054	-	-	-	-	-	Eukaryota	Basidiomycota	Agaricomycetes	Boletales	Boletaceae	Chiua	Chiua virens	-	-
member	325	-	-	-	-	-	P84054	-	-	-	-	-	Eukaryota	Basidiomycota	Agaricomycetes	Russulales	Russulaceae	Russula	Russula emetica	-	-
member	325	-	-	-	-	-	P84054	-	-	-	-	-	Eukaryota	Chordata	Actinopteri	Perciformes	Gasterosteidae	Gasterosteus	Gasterosteus aculeatus	-	-
member	325	-	-	-	-	-	P84054	-	-	-	-	-	Eukaryota	Chordata	Mammalia	Chiroptera	Phyllostomidae	Artibeus	Artibeus jamaicensis	-	-
member	325	-	-	-	-	-	P84054	-	-	-	-	-	Eukaryota	Chordata	Mammalia	Chiroptera	Phyllostomidae	Sturnira	Sturnira hondurensis	-	-
member	325	-	-	-	-	-	P84054	-	-	-	-	-	Eukaryota	Streptophyta	Magnoliopsida	Proteales	Proteaceae	Macadamia	Macadamia integrifolia	-	-
member	325	-	-	-	-	-	P84054	-	-	-	-	-	Eukaryota	Streptophyta	Magnoliopsida	Solanales	Solanaceae	Nicotiana	Nicotiana sylvestris	-	-
member	325	-	-	-	-	-	P84055	information storage and processing	Chromatin structure and dynamics	445Y1	Histone H2A	13037.EHJ75637	Bacteria	Proteobacteria	Gammaproteobacteria	Moraxellales	Moraxellaceae	Acinetobacter	Acinetobacter baumannii	unclassified	unclassified
member	325	-	-	-	-	-	P84055	-	-	-	-	-	Eukaryota	Arthropoda	Collembola	Symphypleona	Sminthuridae	Allacma	Allacma fusca	-	-
member	325	-	-	-	-	-	P84055	-	-	-	-	-	Eukaryota	Arthropoda	Hexanauplia	Harpacticoida	Harpacticidae	Tigriopus	Tigriopus californicus	-	-
member	325	-	-	-	-	-	P84055	-	-	-	-	-	Eukaryota	Arthropoda	Insecta	Coleoptera	Buprestidae	Agrilus	Agrilus planipennis	-	-
member	325	-	-	-	-	-	P84055	-	-	-	-	-	Eukaryota	Arthropoda	Insecta	Diptera	Calliphoridae	Lucilia	Lucilia cuprina	-	-
member	325	-	-	-	-	-	P84055	-	-	-	-	-	Eukaryota	Arthropoda	Insecta	Diptera	Calliphoridae	Lucilia	Lucilia sericata	-	-
member	325	-	-	-	-	-	P84055	-	-	-	-	-	Eukaryota	Arthropoda	Insecta	Diptera	Culicidae	Aedes	Aedes aegypti	-	-
member	325	-	-	-	-	-	P84055	-	-	-	-	-	Eukaryota	Arthropoda	Insecta	Diptera	Culicidae	Aedes	Aedes albopictus	-	-
member	325	-	-	-	-	-	P84055	-	-	-	-	-	Eukaryota	Arthropoda	Insecta	Diptera	Culicidae	Anopheles	Anopheles albimanus	-	-
member	325	-	-	-	-	-	P84055	-	-	-	-	-	Eukaryota	Arthropoda	Insecta	Diptera	Culicidae	Anopheles	Anopheles arabiensis	-	-
member	325	-	-	-	-	-	P84055	-	-	-	-	-	Eukaryota	Arthropoda	Insecta	Diptera	Culicidae	Anopheles	Anopheles coluzzii	-	-
member	325	-	-	-	-	-	P84055	-	-	-	-	-	Eukaryota	Arthropoda	Insecta	Diptera	Culicidae	Anopheles	Anopheles gambiae	-	-
member	325	-	-	-	-	-	P84055	-	-	-	-	-	Eukaryota	Arthropoda	Insecta	Diptera	Culicidae	Anopheles	Anopheles merus	-	-
member	325	-	-	-	-	-	P84055	-	-	-	-	-	Eukaryota	Arthropoda	Insecta	Diptera	Culicidae	Anopheles	Anopheles sinensis	-	-
member	325	-	-	-	-	-	P84055	-	-	-	-	-	Eukaryota	Arthropoda	Insecta	Diptera	Culicidae	Anopheles	Anopheles stephensi	-	-
member	325	-	-	-	-	-	P84055	-	-	-	-	-	Eukaryota	Arthropoda	Insecta	Diptera	Culicidae	Culex	Culex quinquefasciatus	-	-
member	325	-	-	-	-	-	P84055	-	-	-	-	-	Eukaryota	Arthropoda	Insecta	Diptera	Diopsidae	Teleopsis	Teleopsis dalmanni	-	-
member	325	-	-	-	-	-	P84055	-	-	-	-	-	Eukaryota	Arthropoda	Insecta	Diptera	Drosophilidae	Drosophila	Drosophila albomicans	-	-
member	325	-	-	-	-	-	P84055	-	-	-	-	-	Eukaryota	Arthropoda	Insecta	Diptera	Drosophilidae	Drosophila	Drosophila americana	-	-
member	325	-	-	-	-	-	P84055	-	-	-	-	-	Eukaryota	Arthropoda	Insecta	Diptera	Drosophilidae	Drosophila	Drosophila ananassae	-	-
member	325	-	-	-	-	-	P84055	-	-	-	-	-	Eukaryota	Arthropoda	Insecta	Diptera	Drosophilidae	Drosophila	Drosophila biarmipes	-	-
member	325	-	-	-	-	-	P84055	-	-	-	-	-	Eukaryota	Arthropoda	Insecta	Diptera	Drosophilidae	Drosophila	Drosophila bipectinata	-	-
member	325	-	-	-	-	-	P84055	-	-	-	-	-	Eukaryota	Arthropoda	Insecta	Diptera	Drosophilidae	Drosophila	Drosophila bunnanda	-	-
member	325	-	-	-	-	-	P84055	-	-	-	-	-	Eukaryota	Arthropoda	Insecta	Diptera	Drosophilidae	Drosophila	Drosophila elegans	-	-
member	325	-	-	-	-	-	P84055	-	-	-	-	-	Eukaryota	Arthropoda	Insecta	Diptera	Drosophilidae	Drosophila	Drosophila erecta	-	-
member	325	-	-	-	-	-	P84055	-	-	-	-	-	Eukaryota	Arthropoda	Insecta	Diptera	Drosophilidae	Drosophila	Drosophila eugracilis	-	-
member	325	-	-	-	-	-	P84055	-	-	-	-	-	Eukaryota	Arthropoda	Insecta	Diptera	Drosophilidae	Drosophila	Drosophila ficusphila	-	-
member	325	-	-	-	-	-	P84055	-	-	-	-	-	Eukaryota	Arthropoda	Insecta	Diptera	Drosophilidae	Drosophila	Drosophila grimshawi	-	-
member	325	-	-	-	-	-	P84055	-	-	-	-	-	Eukaryota	Arthropoda	Insecta	Diptera	Drosophilidae	Drosophila	Drosophila guanche	-	-
member	325	-	-	-	-	-	P84055	-	-	-	-	-	Eukaryota	Arthropoda	Insecta	Diptera	Drosophilidae	Drosophila	Drosophila hydei	-	-
member	325	-	-	-	-	-	P84055	-	-	-	-	-	Eukaryota	Arthropoda	Insecta	Diptera	Drosophilidae	Drosophila	Drosophila immigrans	-	-
member	325	-	-	-	-	-	P84055	-	-	-	-	-	Eukaryota	Arthropoda	Insecta	Diptera	Drosophilidae	Drosophila	Drosophila innubila	-	-
member	325	-	-	-	-	-	P84055	-	-	-	-	-	Eukaryota	Arthropoda	Insecta	Diptera	Drosophilidae	Drosophila	Drosophila jambulina	-	-
member	325	-	-	-	-	-	P84055	-	-	-	-	-	Eukaryota	Arthropoda	Insecta	Diptera	Drosophilidae	Drosophila	Drosophila kikkawai	-	-
member	325	-	-	-	-	-	P84055	-	-	-	-	-	Eukaryota	Arthropoda	Insecta	Diptera	Drosophilidae	Drosophila	Drosophila lutescens	-	-
member	325	-	-	-	-	-	P84055	-	-	-	-	-	Eukaryota	Arthropoda	Insecta	Diptera	Drosophilidae	Drosophila	Drosophila mauritiana	-	-
member	325	-	-	-	-	-	P84055	-	-	-	-	-	Eukaryota	Arthropoda	Insecta	Diptera	Drosophilidae	Drosophila	Drosophila melanogaster	-	-
member	325	-	-	-	-	-	P84055	-	-	-	-	-	Eukaryota	Arthropoda	Insecta	Diptera	Drosophilidae	Drosophila	Drosophila miranda	-	-
member	325	-	-	-	-	-	P84055	-	-	-	-	-	Eukaryota	Arthropoda	Insecta	Diptera	Drosophilidae	Drosophila	Drosophila mojavensis	-	-
member	325	-	-	-	-	-	P84055	-	-	-	-	-	Eukaryota	Arthropoda	Insecta	Diptera	Drosophilidae	Drosophila	Drosophila navojoa	-	-
member	325	-	-	-	-	-	P84055	-	-	-	-	-	Eukaryota	Arthropoda	Insecta	Diptera	Drosophilidae	Drosophila	Drosophila novamexicana	-	-
member	325	-	-	-	-	-	P84055	-	-	-	-	-	Eukaryota	Arthropoda	Insecta	Diptera	Drosophilidae	Drosophila	Drosophila obscura	-	-
member	325	-	-	-	-	-	P84055	-	-	-	-	-	Eukaryota	Arthropoda	Insecta	Diptera	Drosophilidae	Drosophila	Drosophila orena	-	-
member	325	-	-	-	-	-	P84055	-	-	-	-	-	Eukaryota	Arthropoda	Insecta	Diptera	Drosophilidae	Drosophila	Drosophila pandora	-	-
member	325	-	-	-	-	-	P84055	-	-	-	-	-	Eukaryota	Arthropoda	Insecta	Diptera	Drosophilidae	Drosophila	Drosophila persimilis	-	-
member	325	-	-	-	-	-	P84055	-	-	-	-	-	Eukaryota	Arthropoda	Insecta	Diptera	Drosophilidae	Drosophila	Drosophila pseudoananassae	-	-
member	325	-	-	-	-	-	P84055	-	-	-	-	-	Eukaryota	Arthropoda	Insecta	Diptera	Drosophilidae	Drosophila	Drosophila pseudoobscura	-	-
member	325	-	-	-	-	-	P84055	-	-	-	-	-	Eukaryota	Arthropoda	Insecta	Diptera	Drosophilidae	Drosophila	Drosophila rhopaloa	-	-
member	325	-	-	-	-	-	P84055	-	-	-	-	-	Eukaryota	Arthropoda	Insecta	Diptera	Drosophilidae	Drosophila	Drosophila rubida	-	-
member	325	-	-	-	-	-	P84055	-	-	-	-	-	Eukaryota	Arthropoda	Insecta	Diptera	Drosophilidae	Drosophila	Drosophila santomea	-	-
member	325	-	-	-	-	-	P84055	-	-	-	-	-	Eukaryota	Arthropoda	Insecta	Diptera	Drosophilidae	Drosophila	Drosophila sechellia	-	-
member	325	-	-	-	-	-	P84055	-	-	-	-	-	Eukaryota	Arthropoda	Insecta	Diptera	Drosophilidae	Drosophila	Drosophila serrata	-	-
member	325	-	-	-	-	-	P84055	-	-	-	-	-	Eukaryota	Arthropoda	Insecta	Diptera	Drosophilidae	Drosophila	Drosophila simulans	-	-
member	325	-	-	-	-	-	P84055	-	-	-	-	-	Eukaryota	Arthropoda	Insecta	Diptera	Drosophilidae	Drosophila	Drosophila subobscura	-	-
member	325	-	-	-	-	-	P84055	-	-	-	-	-	Eukaryota	Arthropoda	Insecta	Diptera	Drosophilidae	Drosophila	Drosophila subpulchrella	-	-
member	325	-	-	-	-	-	P84055	-	-	-	-	-	Eukaryota	Arthropoda	Insecta	Diptera	Drosophilidae	Drosophila	Drosophila sulfurigaster	-	-
member	325	-	-	-	-	-	P84055	-	-	-	-	-	Eukaryota	Arthropoda	Insecta	Diptera	Drosophilidae	Drosophila	Drosophila suzukii	-	-
member	325	-	-	-	-	-	P84055	-	-	-	-	-	Eukaryota	Arthropoda	Insecta	Diptera	Drosophilidae	Drosophila	Drosophila takahashii	-	-
member	325	-	-	-	-	-	P84055	-	-	-	-	-	Eukaryota	Arthropoda	Insecta	Diptera	Drosophilidae	Drosophila	Drosophila teissieri	-	-
member	325	-	-	-	-	-	P84055	-	-	-	-	-	Eukaryota	Arthropoda	Insecta	Diptera	Drosophilidae	Drosophila	Drosophila virilis	-	-
member	325	-	-	-	-	-	P84055	-	-	-	-	-	Eukaryota	Arthropoda	Insecta	Diptera	Drosophilidae	Drosophila	Drosophila willistoni	-	-
member	325	-	-	-	-	-	P84055	-	-	-	-	-	Eukaryota	Arthropoda	Insecta	Diptera	Drosophilidae	Drosophila	Drosophila yakuba	-	-
member	325	-	-	-	-	-	P84055	-	-	-	-	-	Eukaryota	Arthropoda	Insecta	Diptera	Drosophilidae	Scaptodrosophila	Scaptodrosophila lebanonensis	-	-
member	325	-	-	-	-	-	P84055	-	-	-	-	-	Eukaryota	Arthropoda	Insecta	Diptera	Drosophilidae	Zaprionus	Zaprionus bogoriensis	-	-
member	325	-	-	-	-	-	P84055	-	-	-	-	-	Eukaryota	Arthropoda	Insecta	Diptera	Sciaridae	Bradysia	Bradysia coprophila	-	-
member	325	-	-	-	-	-	P84055	-	-	-	-	-	Eukaryota	Arthropoda	Insecta	Diptera	Sciaridae	Rhynchosciara	Rhynchosciara americana	-	-
member	325	-	-	-	-	-	P84055	-	-	-	-	-	Eukaryota	Arthropoda	Insecta	Diptera	Tephritidae	Bactrocera	Bactrocera oleae	-	-
member	325	-	-	-	-	-	P84055	-	-	-	-	-	Eukaryota	Arthropoda	Insecta	Diptera	Tephritidae	Bactrocera	Bactrocera tryoni	-	-
member	325	-	-	-	-	-	P84055	-	-	-	-	-	Eukaryota	Arthropoda	Insecta	Diptera	Tephritidae	Ceratitis	Ceratitis capitata	-	-
member	325	-	-	-	-	-	P84055	-	-	-	-	-	Eukaryota	Arthropoda	Insecta	Diptera	Tephritidae	Rhagoletis	Rhagoletis pomonella	-	-
member	325	-	-	-	-	-	P84055	-	-	-	-	-	Eukaryota	Arthropoda	Insecta	Diptera	Tephritidae	Rhagoletis	Rhagoletis zephyria	-	-
member	325	-	-	-	-	-	P84055	-	-	-	-	-	Eukaryota	Arthropoda	Insecta	Hymenoptera	Apidae	Ceratina	Ceratina calcarata	-	-
member	325	-	-	-	-	-	P84055	-	-	-	-	-	Eukaryota	Arthropoda	Insecta	Hymenoptera	Cephidae	Cephus	Cephus cinctus	-	-
member	325	-	-	-	-	-	P84055	-	-	-	-	-	Eukaryota	Arthropoda	Insecta	Hymenoptera	Colletidae	Colletes	Colletes gigas	-	-
member	325	-	-	-	-	-	P84055	-	-	-	-	-	Eukaryota	Arthropoda	Insecta	Hymenoptera	Formicidae	Acromyrmex	Acromyrmex charruanus	-	-
member	325	-	-	-	-	-	P84055	-	-	-	-	-	Eukaryota	Arthropoda	Insecta	Hymenoptera	Formicidae	Acromyrmex	Acromyrmex echinatior	-	-
member	325	-	-	-	-	-	P84055	-	-	-	-	-	Eukaryota	Arthropoda	Insecta	Hymenoptera	Formicidae	Acromyrmex	Acromyrmex heyeri	-	-
member	325	-	-	-	-	-	P84055	-	-	-	-	-	Eukaryota	Arthropoda	Insecta	Hymenoptera	Formicidae	Acromyrmex	Acromyrmex insinuator	-	-
member	325	-	-	-	-	-	P84055	-	-	-	-	-	Eukaryota	Arthropoda	Insecta	Hymenoptera	Formicidae	Atta	Atta cephalotes	-	-
member	325	-	-	-	-	-	P84055	-	-	-	-	-	Eukaryota	Arthropoda	Insecta	Hymenoptera	Formicidae	Atta	Atta colombica	-	-
member	325	-	-	-	-	-	P84055	-	-	-	-	-	Eukaryota	Arthropoda	Insecta	Hymenoptera	Formicidae	Camponotus	Camponotus floridanus	-	-
member	325	-	-	-	-	-	P84055	-	-	-	-	-	Eukaryota	Arthropoda	Insecta	Hymenoptera	Formicidae	Cyphomyrmex	Cyphomyrmex costatus	-	-
member	325	-	-	-	-	-	P84055	-	-	-	-	-	Eukaryota	Arthropoda	Insecta	Hymenoptera	Formicidae	Dinoponera	Dinoponera quadriceps	-	-
member	325	-	-	-	-	-	P84055	-	-	-	-	-	Eukaryota	Arthropoda	Insecta	Hymenoptera	Formicidae	Eciton	Eciton burchellii	-	-
member	325	-	-	-	-	-	P84055	-	-	-	-	-	Eukaryota	Arthropoda	Insecta	Hymenoptera	Formicidae	Formica	Formica exsecta	-	-
member	325	-	-	-	-	-	P84055	-	-	-	-	-	Eukaryota	Arthropoda	Insecta	Hymenoptera	Formicidae	Harpegnathos	Harpegnathos saltator	-	-
member	325	-	-	-	-	-	P84055	-	-	-	-	-	Eukaryota	Arthropoda	Insecta	Hymenoptera	Formicidae	Lasius	Lasius niger	-	-
member	325	-	-	-	-	-	P84055	-	-	-	-	-	Eukaryota	Arthropoda	Insecta	Hymenoptera	Formicidae	Linepithema	Linepithema humile	-	-
member	325	-	-	-	-	-	P84055	-	-	-	-	-	Eukaryota	Arthropoda	Insecta	Hymenoptera	Formicidae	Monomorium	Monomorium pharaonis	-	-
member	325	-	-	-	-	-	P84055	-	-	-	-	-	Eukaryota	Arthropoda	Insecta	Hymenoptera	Formicidae	Nylanderia	Nylanderia fulva	-	-
member	325	-	-	-	-	-	P84055	-	-	-	-	-	Eukaryota	Arthropoda	Insecta	Hymenoptera	Formicidae	Odontomachus	Odontomachus brunneus	-	-
member	325	-	-	-	-	-	P84055	-	-	-	-	-	Eukaryota	Arthropoda	Insecta	Hymenoptera	Formicidae	Ooceraea	Ooceraea biroi	-	-
member	325	-	-	-	-	-	P84055	-	-	-	-	-	Eukaryota	Arthropoda	Insecta	Hymenoptera	Formicidae	Pogonomyrmex	Pogonomyrmex barbatus	-	-
member	325	-	-	-	-	-	P84055	-	-	-	-	-	Eukaryota	Arthropoda	Insecta	Hymenoptera	Formicidae	Pseudoatta	Pseudoatta argentina	-	-
member	325	-	-	-	-	-	P84055	-	-	-	-	-	Eukaryota	Arthropoda	Insecta	Hymenoptera	Formicidae	Pseudomyrmex	Pseudomyrmex gracilis	-	-
member	325	-	-	-	-	-	P84055	-	-	-	-	-	Eukaryota	Arthropoda	Insecta	Hymenoptera	Formicidae	Solenopsis	Solenopsis invicta	-	-
member	325	-	-	-	-	-	P84055	-	-	-	-	-	Eukaryota	Arthropoda	Insecta	Hymenoptera	Formicidae	Temnothorax	Temnothorax curvispinosus	-	-
member	325	-	-	-	-	-	P84055	-	-	-	-	-	Eukaryota	Arthropoda	Insecta	Hymenoptera	Formicidae	Temnothorax	Temnothorax longispinosus	-	-
member	325	-	-	-	-	-	P84055	-	-	-	-	-	Eukaryota	Arthropoda	Insecta	Hymenoptera	Formicidae	Trachymyrmex	Trachymyrmex cornetzi	-	-
member	325	-	-	-	-	-	P84055	-	-	-	-	-	Eukaryota	Arthropoda	Insecta	Hymenoptera	Formicidae	Trachymyrmex	Trachymyrmex septentrionalis	-	-
member	325	-	-	-	-	-	P84055	-	-	-	-	-	Eukaryota	Arthropoda	Insecta	Hymenoptera	Formicidae	Trachymyrmex	Trachymyrmex zeteki	-	-
member	325	-	-	-	-	-	P84055	-	-	-	-	-	Eukaryota	Arthropoda	Insecta	Hymenoptera	Formicidae	Vollenhovia	Vollenhovia emeryi	-	-
member	325	-	-	-	-	-	P84055	-	-	-	-	-	Eukaryota	Arthropoda	Insecta	Hymenoptera	Formicidae	Wasmannia	Wasmannia auropunctata	-	-
member	325	-	-	-	-	-	P84055	-	-	-	-	-	Eukaryota	Arthropoda	Insecta	Hymenoptera	Halictidae	Dufourea	Dufourea novaeangliae	-	-
member	325	-	-	-	-	-	P84055	-	-	-	-	-	Eukaryota	Arthropoda	Insecta	Hymenoptera	Halictidae	Megalopta	Megalopta genalis	-	-
member	325	-	-	-	-	-	P84055	-	-	-	-	-	Eukaryota	Arthropoda	Insecta	Hymenoptera	Halictidae	Nomia	Nomia melanderi	-	-
member	325	-	-	-	-	-	P84055	-	-	-	-	-	Eukaryota	Arthropoda	Insecta	Hymenoptera	Orussidae	Orussus	Orussus abietinus	-	-
member	325	-	-	-	-	-	P84055	-	-	-	-	-	Eukaryota	Arthropoda	Insecta	Hymenoptera	Trichogrammatidae	Trichogramma	Trichogramma brassicae	-	-
member	325	-	-	-	-	-	P84055	-	-	-	-	-	Eukaryota	Arthropoda	Insecta	Hymenoptera	Vespidae	Polistes	Polistes canadensis	-	-
member	325	-	-	-	-	-	P84055	-	-	-	-	-	Eukaryota	Arthropoda	Insecta	Hymenoptera	Vespidae	Polistes	Polistes dominula	-	-
member	325	-	-	-	-	-	P84055	-	-	-	-	-	Eukaryota	Arthropoda	Insecta	Hymenoptera	Vespidae	Polistes	Polistes fuscatus	-	-
member	325	-	-	-	-	-	P84055	-	-	-	-	-	Eukaryota	Arthropoda	Insecta	Hymenoptera	Vespidae	Vespa	Vespa crabro	-	-
member	325	-	-	-	-	-	P84055	-	-	-	-	-	Eukaryota	Arthropoda	Insecta	Hymenoptera	Vespidae	Vespa	Vespa mandarinia	-	-
member	325	-	-	-	-	-	P84055	-	-	-	-	-	Eukaryota	Arthropoda	Insecta	Hymenoptera	Vespidae	Vespula	Vespula germanica	-	-
member	325	-	-	-	-	-	P84055	-	-	-	-	-	Eukaryota	Arthropoda	Insecta	Hymenoptera	Vespidae	Vespula	Vespula pensylvanica	-	-
member	325	-	-	-	-	-	P84055	-	-	-	-	-	Eukaryota	Arthropoda	Insecta	Hymenoptera	Vespidae	Vespula	Vespula vulgaris	-	-
member	325	-	-	-	-	-	P84055	-	-	-	-	-	Eukaryota	Arthropoda	Insecta	Lepidoptera	Crambidae	Ostrinia	Ostrinia furnacalis	-	-
member	325	-	-	-	-	-	P84055	-	-	-	-	-	Eukaryota	Arthropoda	Insecta	Lepidoptera	Lycaenidae	Aricia	Aricia agestis	-	-
member	325	-	-	-	-	-	P84055	-	-	-	-	-	Eukaryota	Arthropoda	Insecta	Lepidoptera	Nymphalidae	Danaus	Danaus chrysippus	-	-
member	325	-	-	-	-	-	P84055	-	-	-	-	-	Eukaryota	Arthropoda	Insecta	Lepidoptera	Nymphalidae	Danaus	Danaus plexippus	-	-
member	325	-	-	-	-	-	P84055	-	-	-	-	-	Eukaryota	Arthropoda	Insecta	Lepidoptera	Nymphalidae	Melitaea	Melitaea cinxia	-	-
member	325	-	-	-	-	-	P84055	-	-	-	-	-	Eukaryota	Arthropoda	Insecta	Lepidoptera	Nymphalidae	Vanessa	Vanessa cardui	-	-
member	325	-	-	-	-	-	P84055	-	-	-	-	-	Eukaryota	Arthropoda	Insecta	Lepidoptera	Nymphalidae	Vanessa	Vanessa tameamea	-	-
member	325	-	-	-	-	-	P84055	-	-	-	-	-	Eukaryota	Arthropoda	Insecta	Lepidoptera	Papilionidae	Papilio	Papilio machaon	-	-
member	325	-	-	-	-	-	P84055	-	-	-	-	-	Eukaryota	Arthropoda	Insecta	Lepidoptera	Papilionidae	Papilio	Papilio polytes	-	-
member	325	-	-	-	-	-	P84055	-	-	-	-	-	Eukaryota	Arthropoda	Insecta	Lepidoptera	Papilionidae	Papilio	Papilio xuthus	-	-
member	325	-	-	-	-	-	P84055	-	-	-	-	-	Eukaryota	Arthropoda	Insecta	Lepidoptera	Pieridae	Colias	Colias croceus	-	-
member	325	-	-	-	-	-	P84055	-	-	-	-	-	Eukaryota	Arthropoda	Insecta	Lepidoptera	Plutellidae	Plutella	Plutella xylostella	-	-
member	325	-	-	-	-	-	P84055	-	-	-	-	-	Eukaryota	Arthropoda	Insecta	Lepidoptera	Psychidae	Eumeta	Eumeta japonica	-	-
member	325	-	-	-	-	-	P84055	-	-	-	-	-	Eukaryota	Arthropoda	Insecta	Lepidoptera	Pyralidae	Amyelois	Amyelois transitella	-	-
member	325	-	-	-	-	-	P84055	-	-	-	-	-	Eukaryota	Arthropoda	Insecta	Siphonaptera	Pulicidae	Ctenocephalides	Ctenocephalides felis	-	-
member	325	-	-	-	-	-	P84055	-	-	-	-	-	Eukaryota	Basidiomycota	Agaricomycetes	Boletales	Boletaceae	Chiua	Chiua virens	-	-
member	325	-	-	-	-	-	P84055	-	-	-	-	-	Eukaryota	Basidiomycota	Agaricomycetes	Russulales	Russulaceae	Russula	Russula emetica	-	-
member	325	-	-	-	-	-	P84055	-	-	-	-	-	Eukaryota	Chordata	Actinopteri	Perciformes	Gasterosteidae	Gasterosteus	Gasterosteus aculeatus	-	-
member	325	-	-	-	-	-	P84055	-	-	-	-	-	Eukaryota	Chordata	Mammalia	Chiroptera	Phyllostomidae	Artibeus	Artibeus jamaicensis	-	-
member	325	-	-	-	-	-	P84055	-	-	-	-	-	Eukaryota	Chordata	Mammalia	Chiroptera	Phyllostomidae	Sturnira	Sturnira hondurensis	-	-
member	325	-	-	-	-	-	P84055	-	-	-	-	-	Eukaryota	Streptophyta	Magnoliopsida	Proteales	Proteaceae	Macadamia	Macadamia integrifolia	-	-
member	325	-	-	-	-	-	P84055	-	-	-	-	-	Eukaryota	Streptophyta	Magnoliopsida	Solanales	Solanaceae	Nicotiana	Nicotiana sylvestris	-	-
member	325	-	-	-	-	-	P84056	information storage and processing	Chromatin structure and dynamics	445Y1	Histone H2A	13037.EHJ75637	Bacteria	Proteobacteria	Gammaproteobacteria	Moraxellales	Moraxellaceae	Acinetobacter	Acinetobacter baumannii	unclassified	unclassified
member	325	-	-	-	-	-	P84056	-	-	-	-	-	Eukaryota	Arthropoda	Collembola	Symphypleona	Sminthuridae	Allacma	Allacma fusca	-	-
member	325	-	-	-	-	-	P84056	-	-	-	-	-	Eukaryota	Arthropoda	Hexanauplia	Harpacticoida	Harpacticidae	Tigriopus	Tigriopus californicus	-	-
member	325	-	-	-	-	-	P84056	-	-	-	-	-	Eukaryota	Arthropoda	Insecta	Coleoptera	Buprestidae	Agrilus	Agrilus planipennis	-	-
member	325	-	-	-	-	-	P84056	-	-	-	-	-	Eukaryota	Arthropoda	Insecta	Diptera	Calliphoridae	Lucilia	Lucilia cuprina	-	-
member	325	-	-	-	-	-	P84056	-	-	-	-	-	Eukaryota	Arthropoda	Insecta	Diptera	Calliphoridae	Lucilia	Lucilia sericata	-	-
member	325	-	-	-	-	-	P84056	-	-	-	-	-	Eukaryota	Arthropoda	Insecta	Diptera	Culicidae	Aedes	Aedes aegypti	-	-
member	325	-	-	-	-	-	P84056	-	-	-	-	-	Eukaryota	Arthropoda	Insecta	Diptera	Culicidae	Aedes	Aedes albopictus	-	-
member	325	-	-	-	-	-	P84056	-	-	-	-	-	Eukaryota	Arthropoda	Insecta	Diptera	Culicidae	Anopheles	Anopheles albimanus	-	-
member	325	-	-	-	-	-	P84056	-	-	-	-	-	Eukaryota	Arthropoda	Insecta	Diptera	Culicidae	Anopheles	Anopheles arabiensis	-	-
member	325	-	-	-	-	-	P84056	-	-	-	-	-	Eukaryota	Arthropoda	Insecta	Diptera	Culicidae	Anopheles	Anopheles coluzzii	-	-
member	325	-	-	-	-	-	P84056	-	-	-	-	-	Eukaryota	Arthropoda	Insecta	Diptera	Culicidae	Anopheles	Anopheles gambiae	-	-
member	325	-	-	-	-	-	P84056	-	-	-	-	-	Eukaryota	Arthropoda	Insecta	Diptera	Culicidae	Anopheles	Anopheles merus	-	-
member	325	-	-	-	-	-	P84056	-	-	-	-	-	Eukaryota	Arthropoda	Insecta	Diptera	Culicidae	Anopheles	Anopheles sinensis	-	-
member	325	-	-	-	-	-	P84056	-	-	-	-	-	Eukaryota	Arthropoda	Insecta	Diptera	Culicidae	Anopheles	Anopheles stephensi	-	-
member	325	-	-	-	-	-	P84056	-	-	-	-	-	Eukaryota	Arthropoda	Insecta	Diptera	Culicidae	Culex	Culex quinquefasciatus	-	-
member	325	-	-	-	-	-	P84056	-	-	-	-	-	Eukaryota	Arthropoda	Insecta	Diptera	Diopsidae	Teleopsis	Teleopsis dalmanni	-	-
member	325	-	-	-	-	-	P84056	-	-	-	-	-	Eukaryota	Arthropoda	Insecta	Diptera	Drosophilidae	Drosophila	Drosophila albomicans	-	-
member	325	-	-	-	-	-	P84056	-	-	-	-	-	Eukaryota	Arthropoda	Insecta	Diptera	Drosophilidae	Drosophila	Drosophila americana	-	-
member	325	-	-	-	-	-	P84056	-	-	-	-	-	Eukaryota	Arthropoda	Insecta	Diptera	Drosophilidae	Drosophila	Drosophila ananassae	-	-
member	325	-	-	-	-	-	P84056	-	-	-	-	-	Eukaryota	Arthropoda	Insecta	Diptera	Drosophilidae	Drosophila	Drosophila biarmipes	-	-
member	325	-	-	-	-	-	P84056	-	-	-	-	-	Eukaryota	Arthropoda	Insecta	Diptera	Drosophilidae	Drosophila	Drosophila bipectinata	-	-
member	325	-	-	-	-	-	P84056	-	-	-	-	-	Eukaryota	Arthropoda	Insecta	Diptera	Drosophilidae	Drosophila	Drosophila bunnanda	-	-
member	325	-	-	-	-	-	P84056	-	-	-	-	-	Eukaryota	Arthropoda	Insecta	Diptera	Drosophilidae	Drosophila	Drosophila elegans	-	-
member	325	-	-	-	-	-	P84056	-	-	-	-	-	Eukaryota	Arthropoda	Insecta	Diptera	Drosophilidae	Drosophila	Drosophila erecta	-	-
member	325	-	-	-	-	-	P84056	-	-	-	-	-	Eukaryota	Arthropoda	Insecta	Diptera	Drosophilidae	Drosophila	Drosophila eugracilis	-	-
member	325	-	-	-	-	-	P84056	-	-	-	-	-	Eukaryota	Arthropoda	Insecta	Diptera	Drosophilidae	Drosophila	Drosophila ficusphila	-	-
member	325	-	-	-	-	-	P84056	-	-	-	-	-	Eukaryota	Arthropoda	Insecta	Diptera	Drosophilidae	Drosophila	Drosophila grimshawi	-	-
member	325	-	-	-	-	-	P84056	-	-	-	-	-	Eukaryota	Arthropoda	Insecta	Diptera	Drosophilidae	Drosophila	Drosophila guanche	-	-
member	325	-	-	-	-	-	P84056	-	-	-	-	-	Eukaryota	Arthropoda	Insecta	Diptera	Drosophilidae	Drosophila	Drosophila hydei	-	-
member	325	-	-	-	-	-	P84056	-	-	-	-	-	Eukaryota	Arthropoda	Insecta	Diptera	Drosophilidae	Drosophila	Drosophila immigrans	-	-
member	325	-	-	-	-	-	P84056	-	-	-	-	-	Eukaryota	Arthropoda	Insecta	Diptera	Drosophilidae	Drosophila	Drosophila innubila	-	-
member	325	-	-	-	-	-	P84056	-	-	-	-	-	Eukaryota	Arthropoda	Insecta	Diptera	Drosophilidae	Drosophila	Drosophila jambulina	-	-
member	325	-	-	-	-	-	P84056	-	-	-	-	-	Eukaryota	Arthropoda	Insecta	Diptera	Drosophilidae	Drosophila	Drosophila kikkawai	-	-
member	325	-	-	-	-	-	P84056	-	-	-	-	-	Eukaryota	Arthropoda	Insecta	Diptera	Drosophilidae	Drosophila	Drosophila lutescens	-	-
member	325	-	-	-	-	-	P84056	-	-	-	-	-	Eukaryota	Arthropoda	Insecta	Diptera	Drosophilidae	Drosophila	Drosophila mauritiana	-	-
member	325	-	-	-	-	-	P84056	-	-	-	-	-	Eukaryota	Arthropoda	Insecta	Diptera	Drosophilidae	Drosophila	Drosophila melanogaster	-	-
member	325	-	-	-	-	-	P84056	-	-	-	-	-	Eukaryota	Arthropoda	Insecta	Diptera	Drosophilidae	Drosophila	Drosophila miranda	-	-
member	325	-	-	-	-	-	P84056	-	-	-	-	-	Eukaryota	Arthropoda	Insecta	Diptera	Drosophilidae	Drosophila	Drosophila mojavensis	-	-
member	325	-	-	-	-	-	P84056	-	-	-	-	-	Eukaryota	Arthropoda	Insecta	Diptera	Drosophilidae	Drosophila	Drosophila navojoa	-	-
member	325	-	-	-	-	-	P84056	-	-	-	-	-	Eukaryota	Arthropoda	Insecta	Diptera	Drosophilidae	Drosophila	Drosophila novamexicana	-	-
member	325	-	-	-	-	-	P84056	-	-	-	-	-	Eukaryota	Arthropoda	Insecta	Diptera	Drosophilidae	Drosophila	Drosophila obscura	-	-
member	325	-	-	-	-	-	P84056	-	-	-	-	-	Eukaryota	Arthropoda	Insecta	Diptera	Drosophilidae	Drosophila	Drosophila orena	-	-
member	325	-	-	-	-	-	P84056	-	-	-	-	-	Eukaryota	Arthropoda	Insecta	Diptera	Drosophilidae	Drosophila	Drosophila pandora	-	-
member	325	-	-	-	-	-	P84056	-	-	-	-	-	Eukaryota	Arthropoda	Insecta	Diptera	Drosophilidae	Drosophila	Drosophila persimilis	-	-
member	325	-	-	-	-	-	P84056	-	-	-	-	-	Eukaryota	Arthropoda	Insecta	Diptera	Drosophilidae	Drosophila	Drosophila pseudoananassae	-	-
member	325	-	-	-	-	-	P84056	-	-	-	-	-	Eukaryota	Arthropoda	Insecta	Diptera	Drosophilidae	Drosophila	Drosophila pseudoobscura	-	-
member	325	-	-	-	-	-	P84056	-	-	-	-	-	Eukaryota	Arthropoda	Insecta	Diptera	Drosophilidae	Drosophila	Drosophila rhopaloa	-	-
member	325	-	-	-	-	-	P84056	-	-	-	-	-	Eukaryota	Arthropoda	Insecta	Diptera	Drosophilidae	Drosophila	Drosophila rubida	-	-
member	325	-	-	-	-	-	P84056	-	-	-	-	-	Eukaryota	Arthropoda	Insecta	Diptera	Drosophilidae	Drosophila	Drosophila santomea	-	-
member	325	-	-	-	-	-	P84056	-	-	-	-	-	Eukaryota	Arthropoda	Insecta	Diptera	Drosophilidae	Drosophila	Drosophila sechellia	-	-
member	325	-	-	-	-	-	P84056	-	-	-	-	-	Eukaryota	Arthropoda	Insecta	Diptera	Drosophilidae	Drosophila	Drosophila serrata	-	-
member	325	-	-	-	-	-	P84056	-	-	-	-	-	Eukaryota	Arthropoda	Insecta	Diptera	Drosophilidae	Drosophila	Drosophila simulans	-	-
member	325	-	-	-	-	-	P84056	-	-	-	-	-	Eukaryota	Arthropoda	Insecta	Diptera	Drosophilidae	Drosophila	Drosophila subobscura	-	-
member	325	-	-	-	-	-	P84056	-	-	-	-	-	Eukaryota	Arthropoda	Insecta	Diptera	Drosophilidae	Drosophila	Drosophila subpulchrella	-	-
member	325	-	-	-	-	-	P84056	-	-	-	-	-	Eukaryota	Arthropoda	Insecta	Diptera	Drosophilidae	Drosophila	Drosophila sulfurigaster	-	-
member	325	-	-	-	-	-	P84056	-	-	-	-	-	Eukaryota	Arthropoda	Insecta	Diptera	Drosophilidae	Drosophila	Drosophila suzukii	-	-
member	325	-	-	-	-	-	P84056	-	-	-	-	-	Eukaryota	Arthropoda	Insecta	Diptera	Drosophilidae	Drosophila	Drosophila takahashii	-	-
member	325	-	-	-	-	-	P84056	-	-	-	-	-	Eukaryota	Arthropoda	Insecta	Diptera	Drosophilidae	Drosophila	Drosophila teissieri	-	-
member	325	-	-	-	-	-	P84056	-	-	-	-	-	Eukaryota	Arthropoda	Insecta	Diptera	Drosophilidae	Drosophila	Drosophila virilis	-	-
member	325	-	-	-	-	-	P84056	-	-	-	-	-	Eukaryota	Arthropoda	Insecta	Diptera	Drosophilidae	Drosophila	Drosophila willistoni	-	-
member	325	-	-	-	-	-	P84056	-	-	-	-	-	Eukaryota	Arthropoda	Insecta	Diptera	Drosophilidae	Drosophila	Drosophila yakuba	-	-
member	325	-	-	-	-	-	P84056	-	-	-	-	-	Eukaryota	Arthropoda	Insecta	Diptera	Drosophilidae	Scaptodrosophila	Scaptodrosophila lebanonensis	-	-
member	325	-	-	-	-	-	P84056	-	-	-	-	-	Eukaryota	Arthropoda	Insecta	Diptera	Drosophilidae	Zaprionus	Zaprionus bogoriensis	-	-
member	325	-	-	-	-	-	P84056	-	-	-	-	-	Eukaryota	Arthropoda	Insecta	Diptera	Sciaridae	Bradysia	Bradysia coprophila	-	-
member	325	-	-	-	-	-	P84056	-	-	-	-	-	Eukaryota	Arthropoda	Insecta	Diptera	Sciaridae	Rhynchosciara	Rhynchosciara americana	-	-
member	325	-	-	-	-	-	P84056	-	-	-	-	-	Eukaryota	Arthropoda	Insecta	Diptera	Tephritidae	Bactrocera	Bactrocera oleae	-	-
member	325	-	-	-	-	-	P84056	-	-	-	-	-	Eukaryota	Arthropoda	Insecta	Diptera	Tephritidae	Bactrocera	Bactrocera tryoni	-	-
member	325	-	-	-	-	-	P84056	-	-	-	-	-	Eukaryota	Arthropoda	Insecta	Diptera	Tephritidae	Ceratitis	Ceratitis capitata	-	-
member	325	-	-	-	-	-	P84056	-	-	-	-	-	Eukaryota	Arthropoda	Insecta	Diptera	Tephritidae	Rhagoletis	Rhagoletis pomonella	-	-
member	325	-	-	-	-	-	P84056	-	-	-	-	-	Eukaryota	Arthropoda	Insecta	Diptera	Tephritidae	Rhagoletis	Rhagoletis zephyria	-	-
member	325	-	-	-	-	-	P84056	-	-	-	-	-	Eukaryota	Arthropoda	Insecta	Hymenoptera	Apidae	Ceratina	Ceratina calcarata	-	-
member	325	-	-	-	-	-	P84056	-	-	-	-	-	Eukaryota	Arthropoda	Insecta	Hymenoptera	Cephidae	Cephus	Cephus cinctus	-	-
member	325	-	-	-	-	-	P84056	-	-	-	-	-	Eukaryota	Arthropoda	Insecta	Hymenoptera	Colletidae	Colletes	Colletes gigas	-	-
member	325	-	-	-	-	-	P84056	-	-	-	-	-	Eukaryota	Arthropoda	Insecta	Hymenoptera	Formicidae	Acromyrmex	Acromyrmex charruanus	-	-
member	325	-	-	-	-	-	P84056	-	-	-	-	-	Eukaryota	Arthropoda	Insecta	Hymenoptera	Formicidae	Acromyrmex	Acromyrmex echinatior	-	-
member	325	-	-	-	-	-	P84056	-	-	-	-	-	Eukaryota	Arthropoda	Insecta	Hymenoptera	Formicidae	Acromyrmex	Acromyrmex heyeri	-	-
member	325	-	-	-	-	-	P84056	-	-	-	-	-	Eukaryota	Arthropoda	Insecta	Hymenoptera	Formicidae	Acromyrmex	Acromyrmex insinuator	-	-
member	325	-	-	-	-	-	P84056	-	-	-	-	-	Eukaryota	Arthropoda	Insecta	Hymenoptera	Formicidae	Atta	Atta cephalotes	-	-
member	325	-	-	-	-	-	P84056	-	-	-	-	-	Eukaryota	Arthropoda	Insecta	Hymenoptera	Formicidae	Atta	Atta colombica	-	-
member	325	-	-	-	-	-	P84056	-	-	-	-	-	Eukaryota	Arthropoda	Insecta	Hymenoptera	Formicidae	Camponotus	Camponotus floridanus	-	-
member	325	-	-	-	-	-	P84056	-	-	-	-	-	Eukaryota	Arthropoda	Insecta	Hymenoptera	Formicidae	Cyphomyrmex	Cyphomyrmex costatus	-	-
member	325	-	-	-	-	-	P84056	-	-	-	-	-	Eukaryota	Arthropoda	Insecta	Hymenoptera	Formicidae	Dinoponera	Dinoponera quadriceps	-	-
member	325	-	-	-	-	-	P84056	-	-	-	-	-	Eukaryota	Arthropoda	Insecta	Hymenoptera	Formicidae	Eciton	Eciton burchellii	-	-
member	325	-	-	-	-	-	P84056	-	-	-	-	-	Eukaryota	Arthropoda	Insecta	Hymenoptera	Formicidae	Formica	Formica exsecta	-	-
member	325	-	-	-	-	-	P84056	-	-	-	-	-	Eukaryota	Arthropoda	Insecta	Hymenoptera	Formicidae	Harpegnathos	Harpegnathos saltator	-	-
member	325	-	-	-	-	-	P84056	-	-	-	-	-	Eukaryota	Arthropoda	Insecta	Hymenoptera	Formicidae	Lasius	Lasius niger	-	-
member	325	-	-	-	-	-	P84056	-	-	-	-	-	Eukaryota	Arthropoda	Insecta	Hymenoptera	Formicidae	Linepithema	Linepithema humile	-	-
member	325	-	-	-	-	-	P84056	-	-	-	-	-	Eukaryota	Arthropoda	Insecta	Hymenoptera	Formicidae	Monomorium	Monomorium pharaonis	-	-
member	325	-	-	-	-	-	P84056	-	-	-	-	-	Eukaryota	Arthropoda	Insecta	Hymenoptera	Formicidae	Nylanderia	Nylanderia fulva	-	-
member	325	-	-	-	-	-	P84056	-	-	-	-	-	Eukaryota	Arthropoda	Insecta	Hymenoptera	Formicidae	Odontomachus	Odontomachus brunneus	-	-
member	325	-	-	-	-	-	P84056	-	-	-	-	-	Eukaryota	Arthropoda	Insecta	Hymenoptera	Formicidae	Ooceraea	Ooceraea biroi	-	-
member	325	-	-	-	-	-	P84056	-	-	-	-	-	Eukaryota	Arthropoda	Insecta	Hymenoptera	Formicidae	Pogonomyrmex	Pogonomyrmex barbatus	-	-
member	325	-	-	-	-	-	P84056	-	-	-	-	-	Eukaryota	Arthropoda	Insecta	Hymenoptera	Formicidae	Pseudoatta	Pseudoatta argentina	-	-
member	325	-	-	-	-	-	P84056	-	-	-	-	-	Eukaryota	Arthropoda	Insecta	Hymenoptera	Formicidae	Pseudomyrmex	Pseudomyrmex gracilis	-	-
member	325	-	-	-	-	-	P84056	-	-	-	-	-	Eukaryota	Arthropoda	Insecta	Hymenoptera	Formicidae	Solenopsis	Solenopsis invicta	-	-
member	325	-	-	-	-	-	P84056	-	-	-	-	-	Eukaryota	Arthropoda	Insecta	Hymenoptera	Formicidae	Temnothorax	Temnothorax curvispinosus	-	-
member	325	-	-	-	-	-	P84056	-	-	-	-	-	Eukaryota	Arthropoda	Insecta	Hymenoptera	Formicidae	Temnothorax	Temnothorax longispinosus	-	-
member	325	-	-	-	-	-	P84056	-	-	-	-	-	Eukaryota	Arthropoda	Insecta	Hymenoptera	Formicidae	Trachymyrmex	Trachymyrmex cornetzi	-	-
member	325	-	-	-	-	-	P84056	-	-	-	-	-	Eukaryota	Arthropoda	Insecta	Hymenoptera	Formicidae	Trachymyrmex	Trachymyrmex septentrionalis	-	-
member	325	-	-	-	-	-	P84056	-	-	-	-	-	Eukaryota	Arthropoda	Insecta	Hymenoptera	Formicidae	Trachymyrmex	Trachymyrmex zeteki	-	-
member	325	-	-	-	-	-	P84056	-	-	-	-	-	Eukaryota	Arthropoda	Insecta	Hymenoptera	Formicidae	Vollenhovia	Vollenhovia emeryi	-	-
member	325	-	-	-	-	-	P84056	-	-	-	-	-	Eukaryota	Arthropoda	Insecta	Hymenoptera	Formicidae	Wasmannia	Wasmannia auropunctata	-	-
member	325	-	-	-	-	-	P84056	-	-	-	-	-	Eukaryota	Arthropoda	Insecta	Hymenoptera	Halictidae	Dufourea	Dufourea novaeangliae	-	-
member	325	-	-	-	-	-	P84056	-	-	-	-	-	Eukaryota	Arthropoda	Insecta	Hymenoptera	Halictidae	Megalopta	Megalopta genalis	-	-
member	325	-	-	-	-	-	P84056	-	-	-	-	-	Eukaryota	Arthropoda	Insecta	Hymenoptera	Halictidae	Nomia	Nomia melanderi	-	-
member	325	-	-	-	-	-	P84056	-	-	-	-	-	Eukaryota	Arthropoda	Insecta	Hymenoptera	Orussidae	Orussus	Orussus abietinus	-	-
member	325	-	-	-	-	-	P84056	-	-	-	-	-	Eukaryota	Arthropoda	Insecta	Hymenoptera	Trichogrammatidae	Trichogramma	Trichogramma brassicae	-	-
member	325	-	-	-	-	-	P84056	-	-	-	-	-	Eukaryota	Arthropoda	Insecta	Hymenoptera	Vespidae	Polistes	Polistes canadensis	-	-
member	325	-	-	-	-	-	P84056	-	-	-	-	-	Eukaryota	Arthropoda	Insecta	Hymenoptera	Vespidae	Polistes	Polistes dominula	-	-
member	325	-	-	-	-	-	P84056	-	-	-	-	-	Eukaryota	Arthropoda	Insecta	Hymenoptera	Vespidae	Polistes	Polistes fuscatus	-	-
member	325	-	-	-	-	-	P84056	-	-	-	-	-	Eukaryota	Arthropoda	Insecta	Hymenoptera	Vespidae	Vespa	Vespa crabro	-	-
member	325	-	-	-	-	-	P84056	-	-	-	-	-	Eukaryota	Arthropoda	Insecta	Hymenoptera	Vespidae	Vespa	Vespa mandarinia	-	-
member	325	-	-	-	-	-	P84056	-	-	-	-	-	Eukaryota	Arthropoda	Insecta	Hymenoptera	Vespidae	Vespula	Vespula germanica	-	-
member	325	-	-	-	-	-	P84056	-	-	-	-	-	Eukaryota	Arthropoda	Insecta	Hymenoptera	Vespidae	Vespula	Vespula pensylvanica	-	-
member	325	-	-	-	-	-	P84056	-	-	-	-	-	Eukaryota	Arthropoda	Insecta	Hymenoptera	Vespidae	Vespula	Vespula vulgaris	-	-
member	325	-	-	-	-	-	P84056	-	-	-	-	-	Eukaryota	Arthropoda	Insecta	Lepidoptera	Crambidae	Ostrinia	Ostrinia furnacalis	-	-
member	325	-	-	-	-	-	P84056	-	-	-	-	-	Eukaryota	Arthropoda	Insecta	Lepidoptera	Lycaenidae	Aricia	Aricia agestis	-	-
member	325	-	-	-	-	-	P84056	-	-	-	-	-	Eukaryota	Arthropoda	Insecta	Lepidoptera	Nymphalidae	Danaus	Danaus chrysippus	-	-
member	325	-	-	-	-	-	P84056	-	-	-	-	-	Eukaryota	Arthropoda	Insecta	Lepidoptera	Nymphalidae	Danaus	Danaus plexippus	-	-
member	325	-	-	-	-	-	P84056	-	-	-	-	-	Eukaryota	Arthropoda	Insecta	Lepidoptera	Nymphalidae	Melitaea	Melitaea cinxia	-	-
member	325	-	-	-	-	-	P84056	-	-	-	-	-	Eukaryota	Arthropoda	Insecta	Lepidoptera	Nymphalidae	Vanessa	Vanessa cardui	-	-
member	325	-	-	-	-	-	P84056	-	-	-	-	-	Eukaryota	Arthropoda	Insecta	Lepidoptera	Nymphalidae	Vanessa	Vanessa tameamea	-	-
member	325	-	-	-	-	-	P84056	-	-	-	-	-	Eukaryota	Arthropoda	Insecta	Lepidoptera	Papilionidae	Papilio	Papilio machaon	-	-
member	325	-	-	-	-	-	P84056	-	-	-	-	-	Eukaryota	Arthropoda	Insecta	Lepidoptera	Papilionidae	Papilio	Papilio polytes	-	-
member	325	-	-	-	-	-	P84056	-	-	-	-	-	Eukaryota	Arthropoda	Insecta	Lepidoptera	Papilionidae	Papilio	Papilio xuthus	-	-
member	325	-	-	-	-	-	P84056	-	-	-	-	-	Eukaryota	Arthropoda	Insecta	Lepidoptera	Pieridae	Colias	Colias croceus	-	-
member	325	-	-	-	-	-	P84056	-	-	-	-	-	Eukaryota	Arthropoda	Insecta	Lepidoptera	Plutellidae	Plutella	Plutella xylostella	-	-
member	325	-	-	-	-	-	P84056	-	-	-	-	-	Eukaryota	Arthropoda	Insecta	Lepidoptera	Psychidae	Eumeta	Eumeta japonica	-	-
member	325	-	-	-	-	-	P84056	-	-	-	-	-	Eukaryota	Arthropoda	Insecta	Lepidoptera	Pyralidae	Amyelois	Amyelois transitella	-	-
member	325	-	-	-	-	-	P84056	-	-	-	-	-	Eukaryota	Arthropoda	Insecta	Siphonaptera	Pulicidae	Ctenocephalides	Ctenocephalides felis	-	-
member	325	-	-	-	-	-	P84056	-	-	-	-	-	Eukaryota	Basidiomycota	Agaricomycetes	Boletales	Boletaceae	Chiua	Chiua virens	-	-
member	325	-	-	-	-	-	P84056	-	-	-	-	-	Eukaryota	Basidiomycota	Agaricomycetes	Russulales	Russulaceae	Russula	Russula emetica	-	-
member	325	-	-	-	-	-	P84056	-	-	-	-	-	Eukaryota	Chordata	Actinopteri	Perciformes	Gasterosteidae	Gasterosteus	Gasterosteus aculeatus	-	-
member	325	-	-	-	-	-	P84056	-	-	-	-	-	Eukaryota	Chordata	Mammalia	Chiroptera	Phyllostomidae	Artibeus	Artibeus jamaicensis	-	-
member	325	-	-	-	-	-	P84056	-	-	-	-	-	Eukaryota	Chordata	Mammalia	Chiroptera	Phyllostomidae	Sturnira	Sturnira hondurensis	-	-
member	325	-	-	-	-	-	P84056	-	-	-	-	-	Eukaryota	Streptophyta	Magnoliopsida	Proteales	Proteaceae	Macadamia	Macadamia integrifolia	-	-
member	325	-	-	-	-	-	P84056	-	-	-	-	-	Eukaryota	Streptophyta	Magnoliopsida	Solanales	Solanaceae	Nicotiana	Nicotiana sylvestris	-	-
member	325	-	-	-	-	-	P84057	information storage and processing	Chromatin structure and dynamics	445Y1	Histone H2A	13037.EHJ75637	Bacteria	Proteobacteria	Gammaproteobacteria	Moraxellales	Moraxellaceae	Acinetobacter	Acinetobacter baumannii	unclassified	unclassified
member	325	-	-	-	-	-	P84057	-	-	-	-	-	Eukaryota	Arthropoda	Collembola	Symphypleona	Sminthuridae	Allacma	Allacma fusca	-	-
member	325	-	-	-	-	-	P84057	-	-	-	-	-	Eukaryota	Arthropoda	Hexanauplia	Harpacticoida	Harpacticidae	Tigriopus	Tigriopus californicus	-	-
member	325	-	-	-	-	-	P84057	-	-	-	-	-	Eukaryota	Arthropoda	Insecta	Coleoptera	Buprestidae	Agrilus	Agrilus planipennis	-	-
member	325	-	-	-	-	-	P84057	-	-	-	-	-	Eukaryota	Arthropoda	Insecta	Diptera	Calliphoridae	Lucilia	Lucilia cuprina	-	-
member	325	-	-	-	-	-	P84057	-	-	-	-	-	Eukaryota	Arthropoda	Insecta	Diptera	Calliphoridae	Lucilia	Lucilia sericata	-	-
member	325	-	-	-	-	-	P84057	-	-	-	-	-	Eukaryota	Arthropoda	Insecta	Diptera	Culicidae	Aedes	Aedes aegypti	-	-
member	325	-	-	-	-	-	P84057	-	-	-	-	-	Eukaryota	Arthropoda	Insecta	Diptera	Culicidae	Aedes	Aedes albopictus	-	-
member	325	-	-	-	-	-	P84057	-	-	-	-	-	Eukaryota	Arthropoda	Insecta	Diptera	Culicidae	Anopheles	Anopheles albimanus	-	-
member	325	-	-	-	-	-	P84057	-	-	-	-	-	Eukaryota	Arthropoda	Insecta	Diptera	Culicidae	Anopheles	Anopheles arabiensis	-	-
member	325	-	-	-	-	-	P84057	-	-	-	-	-	Eukaryota	Arthropoda	Insecta	Diptera	Culicidae	Anopheles	Anopheles coluzzii	-	-
member	325	-	-	-	-	-	P84057	-	-	-	-	-	Eukaryota	Arthropoda	Insecta	Diptera	Culicidae	Anopheles	Anopheles gambiae	-	-
member	325	-	-	-	-	-	P84057	-	-	-	-	-	Eukaryota	Arthropoda	Insecta	Diptera	Culicidae	Anopheles	Anopheles merus	-	-
member	325	-	-	-	-	-	P84057	-	-	-	-	-	Eukaryota	Arthropoda	Insecta	Diptera	Culicidae	Anopheles	Anopheles sinensis	-	-
member	325	-	-	-	-	-	P84057	-	-	-	-	-	Eukaryota	Arthropoda	Insecta	Diptera	Culicidae	Anopheles	Anopheles stephensi	-	-
member	325	-	-	-	-	-	P84057	-	-	-	-	-	Eukaryota	Arthropoda	Insecta	Diptera	Culicidae	Culex	Culex quinquefasciatus	-	-
member	325	-	-	-	-	-	P84057	-	-	-	-	-	Eukaryota	Arthropoda	Insecta	Diptera	Diopsidae	Teleopsis	Teleopsis dalmanni	-	-
member	325	-	-	-	-	-	P84057	-	-	-	-	-	Eukaryota	Arthropoda	Insecta	Diptera	Drosophilidae	Drosophila	Drosophila albomicans	-	-
member	325	-	-	-	-	-	P84057	-	-	-	-	-	Eukaryota	Arthropoda	Insecta	Diptera	Drosophilidae	Drosophila	Drosophila americana	-	-
member	325	-	-	-	-	-	P84057	-	-	-	-	-	Eukaryota	Arthropoda	Insecta	Diptera	Drosophilidae	Drosophila	Drosophila ananassae	-	-
member	325	-	-	-	-	-	P84057	-	-	-	-	-	Eukaryota	Arthropoda	Insecta	Diptera	Drosophilidae	Drosophila	Drosophila biarmipes	-	-
member	325	-	-	-	-	-	P84057	-	-	-	-	-	Eukaryota	Arthropoda	Insecta	Diptera	Drosophilidae	Drosophila	Drosophila bipectinata	-	-
member	325	-	-	-	-	-	P84057	-	-	-	-	-	Eukaryota	Arthropoda	Insecta	Diptera	Drosophilidae	Drosophila	Drosophila bunnanda	-	-
member	325	-	-	-	-	-	P84057	-	-	-	-	-	Eukaryota	Arthropoda	Insecta	Diptera	Drosophilidae	Drosophila	Drosophila elegans	-	-
member	325	-	-	-	-	-	P84057	-	-	-	-	-	Eukaryota	Arthropoda	Insecta	Diptera	Drosophilidae	Drosophila	Drosophila erecta	-	-
member	325	-	-	-	-	-	P84057	-	-	-	-	-	Eukaryota	Arthropoda	Insecta	Diptera	Drosophilidae	Drosophila	Drosophila eugracilis	-	-
member	325	-	-	-	-	-	P84057	-	-	-	-	-	Eukaryota	Arthropoda	Insecta	Diptera	Drosophilidae	Drosophila	Drosophila ficusphila	-	-
member	325	-	-	-	-	-	P84057	-	-	-	-	-	Eukaryota	Arthropoda	Insecta	Diptera	Drosophilidae	Drosophila	Drosophila grimshawi	-	-
member	325	-	-	-	-	-	P84057	-	-	-	-	-	Eukaryota	Arthropoda	Insecta	Diptera	Drosophilidae	Drosophila	Drosophila guanche	-	-
member	325	-	-	-	-	-	P84057	-	-	-	-	-	Eukaryota	Arthropoda	Insecta	Diptera	Drosophilidae	Drosophila	Drosophila hydei	-	-
member	325	-	-	-	-	-	P84057	-	-	-	-	-	Eukaryota	Arthropoda	Insecta	Diptera	Drosophilidae	Drosophila	Drosophila immigrans	-	-
member	325	-	-	-	-	-	P84057	-	-	-	-	-	Eukaryota	Arthropoda	Insecta	Diptera	Drosophilidae	Drosophila	Drosophila innubila	-	-
member	325	-	-	-	-	-	P84057	-	-	-	-	-	Eukaryota	Arthropoda	Insecta	Diptera	Drosophilidae	Drosophila	Drosophila jambulina	-	-
member	325	-	-	-	-	-	P84057	-	-	-	-	-	Eukaryota	Arthropoda	Insecta	Diptera	Drosophilidae	Drosophila	Drosophila kikkawai	-	-
member	325	-	-	-	-	-	P84057	-	-	-	-	-	Eukaryota	Arthropoda	Insecta	Diptera	Drosophilidae	Drosophila	Drosophila lutescens	-	-
member	325	-	-	-	-	-	P84057	-	-	-	-	-	Eukaryota	Arthropoda	Insecta	Diptera	Drosophilidae	Drosophila	Drosophila mauritiana	-	-
member	325	-	-	-	-	-	P84057	-	-	-	-	-	Eukaryota	Arthropoda	Insecta	Diptera	Drosophilidae	Drosophila	Drosophila melanogaster	-	-
member	325	-	-	-	-	-	P84057	-	-	-	-	-	Eukaryota	Arthropoda	Insecta	Diptera	Drosophilidae	Drosophila	Drosophila miranda	-	-
member	325	-	-	-	-	-	P84057	-	-	-	-	-	Eukaryota	Arthropoda	Insecta	Diptera	Drosophilidae	Drosophila	Drosophila mojavensis	-	-
member	325	-	-	-	-	-	P84057	-	-	-	-	-	Eukaryota	Arthropoda	Insecta	Diptera	Drosophilidae	Drosophila	Drosophila navojoa	-	-
member	325	-	-	-	-	-	P84057	-	-	-	-	-	Eukaryota	Arthropoda	Insecta	Diptera	Drosophilidae	Drosophila	Drosophila novamexicana	-	-
member	325	-	-	-	-	-	P84057	-	-	-	-	-	Eukaryota	Arthropoda	Insecta	Diptera	Drosophilidae	Drosophila	Drosophila obscura	-	-
member	325	-	-	-	-	-	P84057	-	-	-	-	-	Eukaryota	Arthropoda	Insecta	Diptera	Drosophilidae	Drosophila	Drosophila orena	-	-
member	325	-	-	-	-	-	P84057	-	-	-	-	-	Eukaryota	Arthropoda	Insecta	Diptera	Drosophilidae	Drosophila	Drosophila pandora	-	-
member	325	-	-	-	-	-	P84057	-	-	-	-	-	Eukaryota	Arthropoda	Insecta	Diptera	Drosophilidae	Drosophila	Drosophila persimilis	-	-
member	325	-	-	-	-	-	P84057	-	-	-	-	-	Eukaryota	Arthropoda	Insecta	Diptera	Drosophilidae	Drosophila	Drosophila pseudoananassae	-	-
member	325	-	-	-	-	-	P84057	-	-	-	-	-	Eukaryota	Arthropoda	Insecta	Diptera	Drosophilidae	Drosophila	Drosophila pseudoobscura	-	-
member	325	-	-	-	-	-	P84057	-	-	-	-	-	Eukaryota	Arthropoda	Insecta	Diptera	Drosophilidae	Drosophila	Drosophila rhopaloa	-	-
member	325	-	-	-	-	-	P84057	-	-	-	-	-	Eukaryota	Arthropoda	Insecta	Diptera	Drosophilidae	Drosophila	Drosophila rubida	-	-
member	325	-	-	-	-	-	P84057	-	-	-	-	-	Eukaryota	Arthropoda	Insecta	Diptera	Drosophilidae	Drosophila	Drosophila santomea	-	-
member	325	-	-	-	-	-	P84057	-	-	-	-	-	Eukaryota	Arthropoda	Insecta	Diptera	Drosophilidae	Drosophila	Drosophila sechellia	-	-
member	325	-	-	-	-	-	P84057	-	-	-	-	-	Eukaryota	Arthropoda	Insecta	Diptera	Drosophilidae	Drosophila	Drosophila serrata	-	-
member	325	-	-	-	-	-	P84057	-	-	-	-	-	Eukaryota	Arthropoda	Insecta	Diptera	Drosophilidae	Drosophila	Drosophila simulans	-	-
member	325	-	-	-	-	-	P84057	-	-	-	-	-	Eukaryota	Arthropoda	Insecta	Diptera	Drosophilidae	Drosophila	Drosophila subobscura	-	-
member	325	-	-	-	-	-	P84057	-	-	-	-	-	Eukaryota	Arthropoda	Insecta	Diptera	Drosophilidae	Drosophila	Drosophila subpulchrella	-	-
member	325	-	-	-	-	-	P84057	-	-	-	-	-	Eukaryota	Arthropoda	Insecta	Diptera	Drosophilidae	Drosophila	Drosophila sulfurigaster	-	-
member	325	-	-	-	-	-	P84057	-	-	-	-	-	Eukaryota	Arthropoda	Insecta	Diptera	Drosophilidae	Drosophila	Drosophila suzukii	-	-
member	325	-	-	-	-	-	P84057	-	-	-	-	-	Eukaryota	Arthropoda	Insecta	Diptera	Drosophilidae	Drosophila	Drosophila takahashii	-	-
member	325	-	-	-	-	-	P84057	-	-	-	-	-	Eukaryota	Arthropoda	Insecta	Diptera	Drosophilidae	Drosophila	Drosophila teissieri	-	-
member	325	-	-	-	-	-	P84057	-	-	-	-	-	Eukaryota	Arthropoda	Insecta	Diptera	Drosophilidae	Drosophila	Drosophila virilis	-	-
member	325	-	-	-	-	-	P84057	-	-	-	-	-	Eukaryota	Arthropoda	Insecta	Diptera	Drosophilidae	Drosophila	Drosophila willistoni	-	-
member	325	-	-	-	-	-	P84057	-	-	-	-	-	Eukaryota	Arthropoda	Insecta	Diptera	Drosophilidae	Drosophila	Drosophila yakuba	-	-
member	325	-	-	-	-	-	P84057	-	-	-	-	-	Eukaryota	Arthropoda	Insecta	Diptera	Drosophilidae	Scaptodrosophila	Scaptodrosophila lebanonensis	-	-
member	325	-	-	-	-	-	P84057	-	-	-	-	-	Eukaryota	Arthropoda	Insecta	Diptera	Drosophilidae	Zaprionus	Zaprionus bogoriensis	-	-
member	325	-	-	-	-	-	P84057	-	-	-	-	-	Eukaryota	Arthropoda	Insecta	Diptera	Sciaridae	Bradysia	Bradysia coprophila	-	-
member	325	-	-	-	-	-	P84057	-	-	-	-	-	Eukaryota	Arthropoda	Insecta	Diptera	Sciaridae	Rhynchosciara	Rhynchosciara americana	-	-
member	325	-	-	-	-	-	P84057	-	-	-	-	-	Eukaryota	Arthropoda	Insecta	Diptera	Tephritidae	Bactrocera	Bactrocera oleae	-	-
member	325	-	-	-	-	-	P84057	-	-	-	-	-	Eukaryota	Arthropoda	Insecta	Diptera	Tephritidae	Bactrocera	Bactrocera tryoni	-	-
member	325	-	-	-	-	-	P84057	-	-	-	-	-	Eukaryota	Arthropoda	Insecta	Diptera	Tephritidae	Ceratitis	Ceratitis capitata	-	-
member	325	-	-	-	-	-	P84057	-	-	-	-	-	Eukaryota	Arthropoda	Insecta	Diptera	Tephritidae	Rhagoletis	Rhagoletis pomonella	-	-
member	325	-	-	-	-	-	P84057	-	-	-	-	-	Eukaryota	Arthropoda	Insecta	Diptera	Tephritidae	Rhagoletis	Rhagoletis zephyria	-	-
member	325	-	-	-	-	-	P84057	-	-	-	-	-	Eukaryota	Arthropoda	Insecta	Hymenoptera	Apidae	Ceratina	Ceratina calcarata	-	-
member	325	-	-	-	-	-	P84057	-	-	-	-	-	Eukaryota	Arthropoda	Insecta	Hymenoptera	Cephidae	Cephus	Cephus cinctus	-	-
member	325	-	-	-	-	-	P84057	-	-	-	-	-	Eukaryota	Arthropoda	Insecta	Hymenoptera	Colletidae	Colletes	Colletes gigas	-	-
member	325	-	-	-	-	-	P84057	-	-	-	-	-	Eukaryota	Arthropoda	Insecta	Hymenoptera	Formicidae	Acromyrmex	Acromyrmex charruanus	-	-
member	325	-	-	-	-	-	P84057	-	-	-	-	-	Eukaryota	Arthropoda	Insecta	Hymenoptera	Formicidae	Acromyrmex	Acromyrmex echinatior	-	-
member	325	-	-	-	-	-	P84057	-	-	-	-	-	Eukaryota	Arthropoda	Insecta	Hymenoptera	Formicidae	Acromyrmex	Acromyrmex heyeri	-	-
member	325	-	-	-	-	-	P84057	-	-	-	-	-	Eukaryota	Arthropoda	Insecta	Hymenoptera	Formicidae	Acromyrmex	Acromyrmex insinuator	-	-
member	325	-	-	-	-	-	P84057	-	-	-	-	-	Eukaryota	Arthropoda	Insecta	Hymenoptera	Formicidae	Atta	Atta cephalotes	-	-
member	325	-	-	-	-	-	P84057	-	-	-	-	-	Eukaryota	Arthropoda	Insecta	Hymenoptera	Formicidae	Atta	Atta colombica	-	-
member	325	-	-	-	-	-	P84057	-	-	-	-	-	Eukaryota	Arthropoda	Insecta	Hymenoptera	Formicidae	Camponotus	Camponotus floridanus	-	-
member	325	-	-	-	-	-	P84057	-	-	-	-	-	Eukaryota	Arthropoda	Insecta	Hymenoptera	Formicidae	Cyphomyrmex	Cyphomyrmex costatus	-	-
member	325	-	-	-	-	-	P84057	-	-	-	-	-	Eukaryota	Arthropoda	Insecta	Hymenoptera	Formicidae	Dinoponera	Dinoponera quadriceps	-	-
member	325	-	-	-	-	-	P84057	-	-	-	-	-	Eukaryota	Arthropoda	Insecta	Hymenoptera	Formicidae	Eciton	Eciton burchellii	-	-
member	325	-	-	-	-	-	P84057	-	-	-	-	-	Eukaryota	Arthropoda	Insecta	Hymenoptera	Formicidae	Formica	Formica exsecta	-	-
member	325	-	-	-	-	-	P84057	-	-	-	-	-	Eukaryota	Arthropoda	Insecta	Hymenoptera	Formicidae	Harpegnathos	Harpegnathos saltator	-	-
member	325	-	-	-	-	-	P84057	-	-	-	-	-	Eukaryota	Arthropoda	Insecta	Hymenoptera	Formicidae	Lasius	Lasius niger	-	-
member	325	-	-	-	-	-	P84057	-	-	-	-	-	Eukaryota	Arthropoda	Insecta	Hymenoptera	Formicidae	Linepithema	Linepithema humile	-	-
member	325	-	-	-	-	-	P84057	-	-	-	-	-	Eukaryota	Arthropoda	Insecta	Hymenoptera	Formicidae	Monomorium	Monomorium pharaonis	-	-
member	325	-	-	-	-	-	P84057	-	-	-	-	-	Eukaryota	Arthropoda	Insecta	Hymenoptera	Formicidae	Nylanderia	Nylanderia fulva	-	-
member	325	-	-	-	-	-	P84057	-	-	-	-	-	Eukaryota	Arthropoda	Insecta	Hymenoptera	Formicidae	Odontomachus	Odontomachus brunneus	-	-
member	325	-	-	-	-	-	P84057	-	-	-	-	-	Eukaryota	Arthropoda	Insecta	Hymenoptera	Formicidae	Ooceraea	Ooceraea biroi	-	-
member	325	-	-	-	-	-	P84057	-	-	-	-	-	Eukaryota	Arthropoda	Insecta	Hymenoptera	Formicidae	Pogonomyrmex	Pogonomyrmex barbatus	-	-
member	325	-	-	-	-	-	P84057	-	-	-	-	-	Eukaryota	Arthropoda	Insecta	Hymenoptera	Formicidae	Pseudoatta	Pseudoatta argentina	-	-
member	325	-	-	-	-	-	P84057	-	-	-	-	-	Eukaryota	Arthropoda	Insecta	Hymenoptera	Formicidae	Pseudomyrmex	Pseudomyrmex gracilis	-	-
member	325	-	-	-	-	-	P84057	-	-	-	-	-	Eukaryota	Arthropoda	Insecta	Hymenoptera	Formicidae	Solenopsis	Solenopsis invicta	-	-
member	325	-	-	-	-	-	P84057	-	-	-	-	-	Eukaryota	Arthropoda	Insecta	Hymenoptera	Formicidae	Temnothorax	Temnothorax curvispinosus	-	-
member	325	-	-	-	-	-	P84057	-	-	-	-	-	Eukaryota	Arthropoda	Insecta	Hymenoptera	Formicidae	Temnothorax	Temnothorax longispinosus	-	-
member	325	-	-	-	-	-	P84057	-	-	-	-	-	Eukaryota	Arthropoda	Insecta	Hymenoptera	Formicidae	Trachymyrmex	Trachymyrmex cornetzi	-	-
member	325	-	-	-	-	-	P84057	-	-	-	-	-	Eukaryota	Arthropoda	Insecta	Hymenoptera	Formicidae	Trachymyrmex	Trachymyrmex septentrionalis	-	-
member	325	-	-	-	-	-	P84057	-	-	-	-	-	Eukaryota	Arthropoda	Insecta	Hymenoptera	Formicidae	Trachymyrmex	Trachymyrmex zeteki	-	-
member	325	-	-	-	-	-	P84057	-	-	-	-	-	Eukaryota	Arthropoda	Insecta	Hymenoptera	Formicidae	Vollenhovia	Vollenhovia emeryi	-	-
member	325	-	-	-	-	-	P84057	-	-	-	-	-	Eukaryota	Arthropoda	Insecta	Hymenoptera	Formicidae	Wasmannia	Wasmannia auropunctata	-	-
member	325	-	-	-	-	-	P84057	-	-	-	-	-	Eukaryota	Arthropoda	Insecta	Hymenoptera	Halictidae	Dufourea	Dufourea novaeangliae	-	-
member	325	-	-	-	-	-	P84057	-	-	-	-	-	Eukaryota	Arthropoda	Insecta	Hymenoptera	Halictidae	Megalopta	Megalopta genalis	-	-
member	325	-	-	-	-	-	P84057	-	-	-	-	-	Eukaryota	Arthropoda	Insecta	Hymenoptera	Halictidae	Nomia	Nomia melanderi	-	-
member	325	-	-	-	-	-	P84057	-	-	-	-	-	Eukaryota	Arthropoda	Insecta	Hymenoptera	Orussidae	Orussus	Orussus abietinus	-	-
member	325	-	-	-	-	-	P84057	-	-	-	-	-	Eukaryota	Arthropoda	Insecta	Hymenoptera	Trichogrammatidae	Trichogramma	Trichogramma brassicae	-	-
member	325	-	-	-	-	-	P84057	-	-	-	-	-	Eukaryota	Arthropoda	Insecta	Hymenoptera	Vespidae	Polistes	Polistes canadensis	-	-
member	325	-	-	-	-	-	P84057	-	-	-	-	-	Eukaryota	Arthropoda	Insecta	Hymenoptera	Vespidae	Polistes	Polistes dominula	-	-
member	325	-	-	-	-	-	P84057	-	-	-	-	-	Eukaryota	Arthropoda	Insecta	Hymenoptera	Vespidae	Polistes	Polistes fuscatus	-	-
member	325	-	-	-	-	-	P84057	-	-	-	-	-	Eukaryota	Arthropoda	Insecta	Hymenoptera	Vespidae	Vespa	Vespa crabro	-	-
member	325	-	-	-	-	-	P84057	-	-	-	-	-	Eukaryota	Arthropoda	Insecta	Hymenoptera	Vespidae	Vespa	Vespa mandarinia	-	-
member	325	-	-	-	-	-	P84057	-	-	-	-	-	Eukaryota	Arthropoda	Insecta	Hymenoptera	Vespidae	Vespula	Vespula germanica	-	-
member	325	-	-	-	-	-	P84057	-	-	-	-	-	Eukaryota	Arthropoda	Insecta	Hymenoptera	Vespidae	Vespula	Vespula pensylvanica	-	-
member	325	-	-	-	-	-	P84057	-	-	-	-	-	Eukaryota	Arthropoda	Insecta	Hymenoptera	Vespidae	Vespula	Vespula vulgaris	-	-
member	325	-	-	-	-	-	P84057	-	-	-	-	-	Eukaryota	Arthropoda	Insecta	Lepidoptera	Crambidae	Ostrinia	Ostrinia furnacalis	-	-
member	325	-	-	-	-	-	P84057	-	-	-	-	-	Eukaryota	Arthropoda	Insecta	Lepidoptera	Lycaenidae	Aricia	Aricia agestis	-	-
member	325	-	-	-	-	-	P84057	-	-	-	-	-	Eukaryota	Arthropoda	Insecta	Lepidoptera	Nymphalidae	Danaus	Danaus chrysippus	-	-
member	325	-	-	-	-	-	P84057	-	-	-	-	-	Eukaryota	Arthropoda	Insecta	Lepidoptera	Nymphalidae	Danaus	Danaus plexippus	-	-
member	325	-	-	-	-	-	P84057	-	-	-	-	-	Eukaryota	Arthropoda	Insecta	Lepidoptera	Nymphalidae	Melitaea	Melitaea cinxia	-	-
member	325	-	-	-	-	-	P84057	-	-	-	-	-	Eukaryota	Arthropoda	Insecta	Lepidoptera	Nymphalidae	Vanessa	Vanessa cardui	-	-
member	325	-	-	-	-	-	P84057	-	-	-	-	-	Eukaryota	Arthropoda	Insecta	Lepidoptera	Nymphalidae	Vanessa	Vanessa tameamea	-	-
member	325	-	-	-	-	-	P84057	-	-	-	-	-	Eukaryota	Arthropoda	Insecta	Lepidoptera	Papilionidae	Papilio	Papilio machaon	-	-
member	325	-	-	-	-	-	P84057	-	-	-	-	-	Eukaryota	Arthropoda	Insecta	Lepidoptera	Papilionidae	Papilio	Papilio polytes	-	-
member	325	-	-	-	-	-	P84057	-	-	-	-	-	Eukaryota	Arthropoda	Insecta	Lepidoptera	Papilionidae	Papilio	Papilio xuthus	-	-
member	325	-	-	-	-	-	P84057	-	-	-	-	-	Eukaryota	Arthropoda	Insecta	Lepidoptera	Pieridae	Colias	Colias croceus	-	-
member	325	-	-	-	-	-	P84057	-	-	-	-	-	Eukaryota	Arthropoda	Insecta	Lepidoptera	Plutellidae	Plutella	Plutella xylostella	-	-
member	325	-	-	-	-	-	P84057	-	-	-	-	-	Eukaryota	Arthropoda	Insecta	Lepidoptera	Psychidae	Eumeta	Eumeta japonica	-	-
member	325	-	-	-	-	-	P84057	-	-	-	-	-	Eukaryota	Arthropoda	Insecta	Lepidoptera	Pyralidae	Amyelois	Amyelois transitella	-	-
member	325	-	-	-	-	-	P84057	-	-	-	-	-	Eukaryota	Arthropoda	Insecta	Siphonaptera	Pulicidae	Ctenocephalides	Ctenocephalides felis	-	-
member	325	-	-	-	-	-	P84057	-	-	-	-	-	Eukaryota	Basidiomycota	Agaricomycetes	Boletales	Boletaceae	Chiua	Chiua virens	-	-
member	325	-	-	-	-	-	P84057	-	-	-	-	-	Eukaryota	Basidiomycota	Agaricomycetes	Russulales	Russulaceae	Russula	Russula emetica	-	-
member	325	-	-	-	-	-	P84057	-	-	-	-	-	Eukaryota	Chordata	Actinopteri	Perciformes	Gasterosteidae	Gasterosteus	Gasterosteus aculeatus	-	-
member	325	-	-	-	-	-	P84057	-	-	-	-	-	Eukaryota	Chordata	Mammalia	Chiroptera	Phyllostomidae	Artibeus	Artibeus jamaicensis	-	-
member	325	-	-	-	-	-	P84057	-	-	-	-	-	Eukaryota	Chordata	Mammalia	Chiroptera	Phyllostomidae	Sturnira	Sturnira hondurensis	-	-
member	325	-	-	-	-	-	P84057	-	-	-	-	-	Eukaryota	Streptophyta	Magnoliopsida	Proteales	Proteaceae	Macadamia	Macadamia integrifolia	-	-
member	325	-	-	-	-	-	P84057	-	-	-	-	-	Eukaryota	Streptophyta	Magnoliopsida	Solanales	Solanaceae	Nicotiana	Nicotiana sylvestris	-	-
member	325	-	-	-	-	-	Q00728	information storage and processing	Chromatin structure and dynamics	3JNRM	C-terminus of histone H2A	10116.ENSRNOP00000039289	Eukaryota	Chordata	Mammalia	Rodentia	Muridae	Grammomys	Grammomys surdaster	unclassified	unclassified
member	325	-	-	-	-	-	Q00728	-	-	-	-	-	Eukaryota	Chordata	Mammalia	Rodentia	Muridae	Rattus	Rattus norvegicus	-	-
member	325	-	-	-	-	-	Q00728	-	-	-	-	-	Eukaryota	Chordata	Mammalia	Rodentia	Muridae	Rattus	Rattus rattus	-	-
member	325	-	-	-	-	-	Q07135	information storage and processing	Chromatin structure and dynamics	41Z19	Histone H2A	6669.EFX87610	Eukaryota	Arthropoda	Insecta	Diptera	Chironomidae	Chironomus	Chironomus thummi	unclassified	unclassified
member	325	-	-	-	-	-	Q0CBD2	information storage and processing	Chromatin structure and dynamics	20GT8	Histone H2a	33178.CADATEAP00007013	Eukaryota	Ascomycota	Eurotiomycetes	Eurotiales	Aspergillaceae	Aspergillus	Aspergillus terreus	unclassified	unclassified
member	325	-	-	-	-	-	Q0U1A1	information storage and processing	Chromatin structure and dynamics	4KF70	Belongs to the histone H2A family	101162.XP_007683741.1	Eukaryota	Ascomycota	Dothideomycetes	Pleosporales	Amniculicolaceae	Amniculicola	Amniculicola lignicola	unclassified	unclassified
member	325	-	-	-	-	-	Q0U1A1	-	-	-	-	-	Eukaryota	Ascomycota	Dothideomycetes	Pleosporales	Corynesporascaceae	Corynespora	Corynespora cassiicola	-	-
member	325	-	-	-	-	-	Q0U1A1	-	-	-	-	-	Eukaryota	Ascomycota	Dothideomycetes	Pleosporales	Cucurbitariaceae	Cucurbitaria	Cucurbitaria berberidis	-	-
member	325	-	-	-	-	-	Q0U1A1	-	-	-	-	-	Eukaryota	Ascomycota	Dothideomycetes	Pleosporales	Cucurbitariaceae	Pyrenochaeta	Pyrenochaeta sp. DS3sAY3a	-	-
member	325	-	-	-	-	-	Q0U1A1	-	-	-	-	-	Eukaryota	Ascomycota	Dothideomycetes	Pleosporales	Cucurbitariaceae	Pyrenochaeta	Pyrenochaeta sp. MPI-SDFR-AT-0127	-	-
member	325	-	-	-	-	-	Q0U1A1	-	-	-	-	-	Eukaryota	Ascomycota	Dothideomycetes	Pleosporales	Didymellaceae	Didymella	Didymella exigua	-	-
member	325	-	-	-	-	-	Q0U1A1	-	-	-	-	-	Eukaryota	Ascomycota	Dothideomycetes	Pleosporales	Didymosphaeriaceae	Karstenula	Karstenula rhodostoma	-	-
member	325	-	-	-	-	-	Q0U1A1	-	-	-	-	-	Eukaryota	Ascomycota	Dothideomycetes	Pleosporales	Didymosphaeriaceae	Paraphaeosphaeria	Paraphaeosphaeria minitans	-	-
member	325	-	-	-	-	-	Q0U1A1	-	-	-	-	-	Eukaryota	Ascomycota	Dothideomycetes	Pleosporales	Didymosphaeriaceae	Paraphaeosphaeria	Paraphaeosphaeria sporulosa	-	-
member	325	-	-	-	-	-	Q0U1A1	-	-	-	-	-	Eukaryota	Ascomycota	Dothideomycetes	Pleosporales	Lentitheciaceae	Lentithecium	Lentithecium fluviatile	-	-
member	325	-	-	-	-	-	Q0U1A1	-	-	-	-	-	Eukaryota	Ascomycota	Dothideomycetes	Pleosporales	Leptosphaeriaceae	Ampelomyces	Ampelomyces quisqualis	-	-
member	325	-	-	-	-	-	Q0U1A1	-	-	-	-	-	Eukaryota	Ascomycota	Dothideomycetes	Pleosporales	Leptosphaeriaceae	Leptosphaeria	Leptosphaeria biglobosa	-	-
member	325	-	-	-	-	-	Q0U1A1	-	-	-	-	-	Eukaryota	Ascomycota	Dothideomycetes	Pleosporales	Leptosphaeriaceae	Leptosphaeria	Leptosphaeria maculans	-	-
member	325	-	-	-	-	-	Q0U1A1	-	-	-	-	-	Eukaryota	Ascomycota	Dothideomycetes	Pleosporales	Leptosphaeriaceae	Ophiobolus	Ophiobolus disseminans	-	-
member	325	-	-	-	-	-	Q0U1A1	-	-	-	-	-	Eukaryota	Ascomycota	Dothideomycetes	Pleosporales	Leptosphaeriaceae	Plenodomus	Plenodomus tracheiphilus	-	-
member	325	-	-	-	-	-	Q0U1A1	-	-	-	-	-	Eukaryota	Ascomycota	Dothideomycetes	Pleosporales	Lophiotremataceae	Lophiotrema	Lophiotrema nucula	-	-
member	325	-	-	-	-	-	Q0U1A1	-	-	-	-	-	Eukaryota	Ascomycota	Dothideomycetes	Pleosporales	Phaeosphaeriaceae	Paraphoma	Paraphoma chrysanthemicola	-	-
member	325	-	-	-	-	-	Q0U1A1	-	-	-	-	-	Eukaryota	Ascomycota	Dothideomycetes	Pleosporales	Phaeosphaeriaceae	Parastagonospora	Parastagonospora nodorum	-	-
member	325	-	-	-	-	-	Q0U1A1	-	-	-	-	-	Eukaryota	Ascomycota	Dothideomycetes	Pleosporales	Phaeosphaeriaceae	Phaeosphaeria	Phaeosphaeria sp. MPI-PUGE-AT-0046c	-	-
member	325	-	-	-	-	-	Q0U1A1	-	-	-	-	-	Eukaryota	Ascomycota	Dothideomycetes	Pleosporales	Phaeosphaeriaceae	Setomelanomma	Setomelanomma holmii	-	-
member	325	-	-	-	-	-	Q0U1A1	-	-	-	-	-	Eukaryota	Ascomycota	Dothideomycetes	Pleosporales	Pleosporaceae	Alternaria	Alternaria alternata	-	-
member	325	-	-	-	-	-	Q0U1A1	-	-	-	-	-	Eukaryota	Ascomycota	Dothideomycetes	Pleosporales	Pleosporaceae	Alternaria	Alternaria arborescens	-	-
member	325	-	-	-	-	-	Q0U1A1	-	-	-	-	-	Eukaryota	Ascomycota	Dothideomycetes	Pleosporales	Pleosporaceae	Alternaria	Alternaria atra	-	-
member	325	-	-	-	-	-	Q0U1A1	-	-	-	-	-	Eukaryota	Ascomycota	Dothideomycetes	Pleosporales	Pleosporaceae	Alternaria	Alternaria burnsii	-	-
member	325	-	-	-	-	-	Q0U1A1	-	-	-	-	-	Eukaryota	Ascomycota	Dothideomycetes	Pleosporales	Pleosporaceae	Alternaria	Alternaria gaisen	-	-
member	325	-	-	-	-	-	Q0U1A1	-	-	-	-	-	Eukaryota	Ascomycota	Dothideomycetes	Pleosporales	Pleosporaceae	Alternaria	Alternaria panax	-	-
member	325	-	-	-	-	-	Q0U1A1	-	-	-	-	-	Eukaryota	Ascomycota	Dothideomycetes	Pleosporales	Pleosporaceae	Alternaria	Alternaria rosae	-	-
member	325	-	-	-	-	-	Q0U1A1	-	-	-	-	-	Eukaryota	Ascomycota	Dothideomycetes	Pleosporales	Pleosporaceae	Alternaria	Alternaria sp. MG1	-	-
member	325	-	-	-	-	-	Q0U1A1	-	-	-	-	-	Eukaryota	Ascomycota	Dothideomycetes	Pleosporales	Pleosporaceae	Alternaria	Alternaria tenuissima	-	-
member	325	-	-	-	-	-	Q0U1A1	-	-	-	-	-	Eukaryota	Ascomycota	Dothideomycetes	Pleosporales	Pleosporaceae	Bipolaris	Bipolaris maydis	-	-
member	325	-	-	-	-	-	Q0U1A1	-	-	-	-	-	Eukaryota	Ascomycota	Dothideomycetes	Pleosporales	Pleosporaceae	Bipolaris	Bipolaris oryzae	-	-
member	325	-	-	-	-	-	Q0U1A1	-	-	-	-	-	Eukaryota	Ascomycota	Dothideomycetes	Pleosporales	Pleosporaceae	Bipolaris	Bipolaris sorokiniana	-	-
member	325	-	-	-	-	-	Q0U1A1	-	-	-	-	-	Eukaryota	Ascomycota	Dothideomycetes	Pleosporales	Pleosporaceae	Bipolaris	Bipolaris victoriae	-	-
member	325	-	-	-	-	-	Q0U1A1	-	-	-	-	-	Eukaryota	Ascomycota	Dothideomycetes	Pleosporales	Pleosporaceae	Bipolaris	Bipolaris zeicola	-	-
member	325	-	-	-	-	-	Q0U1A1	-	-	-	-	-	Eukaryota	Ascomycota	Dothideomycetes	Pleosporales	Pleosporaceae	Decorospora	Decorospora gaudefroyi	-	-
member	325	-	-	-	-	-	Q0U1A1	-	-	-	-	-	Eukaryota	Ascomycota	Dothideomycetes	Pleosporales	Pleosporaceae	Exserohilum	Exserohilum turcicum	-	-
member	325	-	-	-	-	-	Q0U1A1	-	-	-	-	-	Eukaryota	Ascomycota	Dothideomycetes	Pleosporales	Pleosporaceae	Pyrenophora	Pyrenophora seminiperda	-	-
member	325	-	-	-	-	-	Q0U1A1	-	-	-	-	-	Eukaryota	Ascomycota	Dothideomycetes	Pleosporales	Pleosporaceae	Pyrenophora	Pyrenophora teres	-	-
member	325	-	-	-	-	-	Q0U1A1	-	-	-	-	-	Eukaryota	Ascomycota	Dothideomycetes	Pleosporales	Pleosporaceae	Pyrenophora	Pyrenophora tritici-repentis	-	-
member	325	-	-	-	-	-	Q0U1A1	-	-	-	-	-	Eukaryota	Ascomycota	Dothideomycetes	Pleosporales	Pleosporaceae	Stemphylium	Stemphylium lycopersici	-	-
member	325	-	-	-	-	-	Q0U1A1	-	-	-	-	-	Eukaryota	Ascomycota	Dothideomycetes	Pleosporales	Torulaceae	Dendryphion	Dendryphion nanum	-	-
member	325	-	-	-	-	-	Q0U1A1	-	-	-	-	-	Eukaryota	Ascomycota	Dothideomycetes	Pleosporales	unclassified	Aaosphaeria	Aaosphaeria arxii	-	-
member	325	-	-	-	-	-	Q16777	information storage and processing	Chromatin structure and dynamics	4KYT7	Histone H2A type	132908.ENSPVAP00000013350	Eukaryota	Chordata	Aves	Passeriformes	Passeridae	Passer	Passer montanus	unclassified	unclassified
member	325	-	-	-	-	-	Q16777	-	-	-	-	-	Eukaryota	Chordata	Mammalia	Artiodactyla	Bovidae	Bison	Bison bison	-	-
member	325	-	-	-	-	-	Q16777	-	-	-	-	-	Eukaryota	Chordata	Mammalia	Artiodactyla	Bovidae	Bos	Bos indicus x Bos taurus	-	-
member	325	-	-	-	-	-	Q16777	-	-	-	-	-	Eukaryota	Chordata	Mammalia	Artiodactyla	Bovidae	Bos	Bos taurus	-	-
member	325	-	-	-	-	-	Q16777	-	-	-	-	-	Eukaryota	Chordata	Mammalia	Artiodactyla	Bovidae	Bubalus	Bubalus bubalis	-	-
member	325	-	-	-	-	-	Q16777	-	-	-	-	-	Eukaryota	Chordata	Mammalia	Artiodactyla	Bovidae	Capra	Capra hircus	-	-
member	325	-	-	-	-	-	Q16777	-	-	-	-	-	Eukaryota	Chordata	Mammalia	Artiodactyla	Bovidae	Oryx	Oryx dammah	-	-
member	325	-	-	-	-	-	Q16777	-	-	-	-	-	Eukaryota	Chordata	Mammalia	Artiodactyla	Bovidae	Ovis	Ovis aries	-	-
member	325	-	-	-	-	-	Q16777	-	-	-	-	-	Eukaryota	Chordata	Mammalia	Artiodactyla	Camelidae	Camelus	Camelus bactrianus	-	-
member	325	-	-	-	-	-	Q16777	-	-	-	-	-	Eukaryota	Chordata	Mammalia	Artiodactyla	Camelidae	Camelus	Camelus dromedarius	-	-
member	325	-	-	-	-	-	Q16777	-	-	-	-	-	Eukaryota	Chordata	Mammalia	Artiodactyla	Camelidae	Camelus	Camelus ferus	-	-
member	325	-	-	-	-	-	Q16777	-	-	-	-	-	Eukaryota	Chordata	Mammalia	Artiodactyla	Camelidae	Vicugna	Vicugna pacos	-	-
member	325	-	-	-	-	-	Q16777	-	-	-	-	-	Eukaryota	Chordata	Mammalia	Artiodactyla	Cervidae	Cervus	Cervus canadensis	-	-
member	325	-	-	-	-	-	Q16777	-	-	-	-	-	Eukaryota	Chordata	Mammalia	Artiodactyla	Cervidae	Cervus	Cervus elaphus	-	-
member	325	-	-	-	-	-	Q16777	-	-	-	-	-	Eukaryota	Chordata	Mammalia	Artiodactyla	Cervidae	Muntiacus	Muntiacus muntjak	-	-
member	325	-	-	-	-	-	Q16777	-	-	-	-	-	Eukaryota	Chordata	Mammalia	Artiodactyla	Cervidae	Muntiacus	Muntiacus reevesi	-	-
member	325	-	-	-	-	-	Q16777	-	-	-	-	-	Eukaryota	Chordata	Mammalia	Artiodactyla	Cervidae	Odocoileus	Odocoileus virginianus	-	-
member	325	-	-	-	-	-	Q16777	-	-	-	-	-	Eukaryota	Chordata	Mammalia	Artiodactyla	Delphinidae	Globicephala	Globicephala melas	-	-
member	325	-	-	-	-	-	Q16777	-	-	-	-	-	Eukaryota	Chordata	Mammalia	Artiodactyla	Delphinidae	Lagenorhynchus	Lagenorhynchus obliquidens	-	-
member	325	-	-	-	-	-	Q16777	-	-	-	-	-	Eukaryota	Chordata	Mammalia	Artiodactyla	Delphinidae	Orcinus	Orcinus orca	-	-
member	325	-	-	-	-	-	Q16777	-	-	-	-	-	Eukaryota	Chordata	Mammalia	Artiodactyla	Delphinidae	Tursiops	Tursiops truncatus	-	-
member	325	-	-	-	-	-	Q16777	-	-	-	-	-	Eukaryota	Chordata	Mammalia	Artiodactyla	Lipotidae	Lipotes	Lipotes vexillifer	-	-
member	325	-	-	-	-	-	Q16777	-	-	-	-	-	Eukaryota	Chordata	Mammalia	Artiodactyla	Monodontidae	Delphinapterus	Delphinapterus leucas	-	-
member	325	-	-	-	-	-	Q16777	-	-	-	-	-	Eukaryota	Chordata	Mammalia	Artiodactyla	Monodontidae	Monodon	Monodon monoceros	-	-
member	325	-	-	-	-	-	Q16777	-	-	-	-	-	Eukaryota	Chordata	Mammalia	Artiodactyla	Phocoenidae	Neophocaena	Neophocaena asiaeorientalis	-	-
member	325	-	-	-	-	-	Q16777	-	-	-	-	-	Eukaryota	Chordata	Mammalia	Artiodactyla	Phocoenidae	Phocoena	Phocoena sinus	-	-
member	325	-	-	-	-	-	Q16777	-	-	-	-	-	Eukaryota	Chordata	Mammalia	Artiodactyla	Physeteridae	Physeter	Physeter catodon	-	-
member	325	-	-	-	-	-	Q16777	-	-	-	-	-	Eukaryota	Chordata	Mammalia	Artiodactyla	Suidae	Sus	Sus scrofa	-	-
member	325	-	-	-	-	-	Q16777	-	-	-	-	-	Eukaryota	Chordata	Mammalia	Carnivora	Canidae	Canis	Canis lupus	-	-
member	325	-	-	-	-	-	Q16777	-	-	-	-	-	Eukaryota	Chordata	Mammalia	Carnivora	Canidae	Nyctereutes	Nyctereutes procyonoides	-	-
member	325	-	-	-	-	-	Q16777	-	-	-	-	-	Eukaryota	Chordata	Mammalia	Carnivora	Canidae	Vulpes	Vulpes lagopus	-	-
member	325	-	-	-	-	-	Q16777	-	-	-	-	-	Eukaryota	Chordata	Mammalia	Carnivora	Canidae	Vulpes	Vulpes vulpes	-	-
member	325	-	-	-	-	-	Q16777	-	-	-	-	-	Eukaryota	Chordata	Mammalia	Carnivora	Felidae	Felis	Felis catus	-	-
member	325	-	-	-	-	-	Q16777	-	-	-	-	-	Eukaryota	Chordata	Mammalia	Carnivora	Felidae	Leopardus	Leopardus geoffroyi	-	-
member	325	-	-	-	-	-	Q16777	-	-	-	-	-	Eukaryota	Chordata	Mammalia	Carnivora	Felidae	Lynx	Lynx canadensis	-	-
member	325	-	-	-	-	-	Q16777	-	-	-	-	-	Eukaryota	Chordata	Mammalia	Carnivora	Felidae	Lynx	Lynx pardinus	-	-
member	325	-	-	-	-	-	Q16777	-	-	-	-	-	Eukaryota	Chordata	Mammalia	Carnivora	Felidae	Lynx	Lynx rufus	-	-
member	325	-	-	-	-	-	Q16777	-	-	-	-	-	Eukaryota	Chordata	Mammalia	Carnivora	Felidae	Panthera	Panthera leo	-	-
member	325	-	-	-	-	-	Q16777	-	-	-	-	-	Eukaryota	Chordata	Mammalia	Carnivora	Felidae	Panthera	Panthera pardus	-	-
member	325	-	-	-	-	-	Q16777	-	-	-	-	-	Eukaryota	Chordata	Mammalia	Carnivora	Felidae	Panthera	Panthera tigris	-	-
member	325	-	-	-	-	-	Q16777	-	-	-	-	-	Eukaryota	Chordata	Mammalia	Carnivora	Felidae	Prionailurus	Prionailurus bengalensis	-	-
member	325	-	-	-	-	-	Q16777	-	-	-	-	-	Eukaryota	Chordata	Mammalia	Carnivora	Felidae	Puma	Puma concolor	-	-
member	325	-	-	-	-	-	Q16777	-	-	-	-	-	Eukaryota	Chordata	Mammalia	Carnivora	Felidae	Puma	Puma yagouaroundi	-	-
member	325	-	-	-	-	-	Q16777	-	-	-	-	-	Eukaryota	Chordata	Mammalia	Carnivora	Herpestidae	Suricata	Suricata suricatta	-	-
member	325	-	-	-	-	-	Q16777	-	-	-	-	-	Eukaryota	Chordata	Mammalia	Carnivora	Hyaenidae	Hyaena	Hyaena hyaena	-	-
member	325	-	-	-	-	-	Q16777	-	-	-	-	-	Eukaryota	Chordata	Mammalia	Carnivora	Mustelidae	Enhydra	Enhydra lutris	-	-
member	325	-	-	-	-	-	Q16777	-	-	-	-	-	Eukaryota	Chordata	Mammalia	Carnivora	Mustelidae	Lontra	Lontra canadensis	-	-
member	325	-	-	-	-	-	Q16777	-	-	-	-	-	Eukaryota	Chordata	Mammalia	Carnivora	Mustelidae	Meles	Meles meles	-	-
member	325	-	-	-	-	-	Q16777	-	-	-	-	-	Eukaryota	Chordata	Mammalia	Carnivora	Mustelidae	Mustela	Mustela erminea	-	-
member	325	-	-	-	-	-	Q16777	-	-	-	-	-	Eukaryota	Chordata	Mammalia	Carnivora	Mustelidae	Mustela	Mustela putorius	-	-
member	325	-	-	-	-	-	Q16777	-	-	-	-	-	Eukaryota	Chordata	Mammalia	Carnivora	Mustelidae	Neogale	Neogale vison	-	-
member	325	-	-	-	-	-	Q16777	-	-	-	-	-	Eukaryota	Chordata	Mammalia	Carnivora	Odobenidae	Odobenus	Odobenus rosmarus	-	-
member	325	-	-	-	-	-	Q16777	-	-	-	-	-	Eukaryota	Chordata	Mammalia	Carnivora	Otariidae	Callorhinus	Callorhinus ursinus	-	-
member	325	-	-	-	-	-	Q16777	-	-	-	-	-	Eukaryota	Chordata	Mammalia	Carnivora	Otariidae	Eumetopias	Eumetopias jubatus	-	-
member	325	-	-	-	-	-	Q16777	-	-	-	-	-	Eukaryota	Chordata	Mammalia	Carnivora	Otariidae	Zalophus	Zalophus californianus	-	-
member	325	-	-	-	-	-	Q16777	-	-	-	-	-	Eukaryota	Chordata	Mammalia	Carnivora	Phocidae	Halichoerus	Halichoerus grypus	-	-
member	325	-	-	-	-	-	Q16777	-	-	-	-	-	Eukaryota	Chordata	Mammalia	Carnivora	Phocidae	Leptonychotes	Leptonychotes weddellii	-	-
member	325	-	-	-	-	-	Q16777	-	-	-	-	-	Eukaryota	Chordata	Mammalia	Carnivora	Phocidae	Mirounga	Mirounga leonina	-	-
member	325	-	-	-	-	-	Q16777	-	-	-	-	-	Eukaryota	Chordata	Mammalia	Carnivora	Phocidae	Neomonachus	Neomonachus schauinslandi	-	-
member	325	-	-	-	-	-	Q16777	-	-	-	-	-	Eukaryota	Chordata	Mammalia	Carnivora	Phocidae	Phoca	Phoca vitulina	-	-
member	325	-	-	-	-	-	Q16777	-	-	-	-	-	Eukaryota	Chordata	Mammalia	Carnivora	Ursidae	Ailuropoda	Ailuropoda melanoleuca	-	-
member	325	-	-	-	-	-	Q16777	-	-	-	-	-	Eukaryota	Chordata	Mammalia	Carnivora	Ursidae	Ursus	Ursus americanus	-	-
member	325	-	-	-	-	-	Q16777	-	-	-	-	-	Eukaryota	Chordata	Mammalia	Carnivora	Ursidae	Ursus	Ursus maritimus	-	-
member	325	-	-	-	-	-	Q16777	-	-	-	-	-	Eukaryota	Chordata	Mammalia	Chiroptera	Hipposideridae	Hipposideros	Hipposideros armiger	-	-
member	325	-	-	-	-	-	Q16777	-	-	-	-	-	Eukaryota	Chordata	Mammalia	Chiroptera	Molossidae	Molossus	Molossus molossus	-	-
member	325	-	-	-	-	-	Q16777	-	-	-	-	-	Eukaryota	Chordata	Mammalia	Chiroptera	Phyllostomidae	Artibeus	Artibeus jamaicensis	-	-
member	325	-	-	-	-	-	Q16777	-	-	-	-	-	Eukaryota	Chordata	Mammalia	Chiroptera	Phyllostomidae	Phyllostomus	Phyllostomus discolor	-	-
member	325	-	-	-	-	-	Q16777	-	-	-	-	-	Eukaryota	Chordata	Mammalia	Chiroptera	Phyllostomidae	Phyllostomus	Phyllostomus hastatus	-	-
member	325	-	-	-	-	-	Q16777	-	-	-	-	-	Eukaryota	Chordata	Mammalia	Chiroptera	Pteropodidae	Pteropus	Pteropus alecto	-	-
member	325	-	-	-	-	-	Q16777	-	-	-	-	-	Eukaryota	Chordata	Mammalia	Chiroptera	Pteropodidae	Pteropus	Pteropus giganteus	-	-
member	325	-	-	-	-	-	Q16777	-	-	-	-	-	Eukaryota	Chordata	Mammalia	Chiroptera	Pteropodidae	Pteropus	Pteropus vampyrus	-	-
member	325	-	-	-	-	-	Q16777	-	-	-	-	-	Eukaryota	Chordata	Mammalia	Chiroptera	Pteropodidae	Rousettus	Rousettus aegyptiacus	-	-
member	325	-	-	-	-	-	Q16777	-	-	-	-	-	Eukaryota	Chordata	Mammalia	Chiroptera	Rhinolophidae	Rhinolophus	Rhinolophus ferrumequinum	-	-
member	325	-	-	-	-	-	Q16777	-	-	-	-	-	Eukaryota	Chordata	Mammalia	Chiroptera	Rhinolophidae	Rhinolophus	Rhinolophus sinicus	-	-
member	325	-	-	-	-	-	Q16777	-	-	-	-	-	Eukaryota	Chordata	Mammalia	Chiroptera	Vespertilionidae	Eptesicus	Eptesicus fuscus	-	-
member	325	-	-	-	-	-	Q16777	-	-	-	-	-	Eukaryota	Chordata	Mammalia	Chiroptera	Vespertilionidae	Miniopterus	Miniopterus natalensis	-	-
member	325	-	-	-	-	-	Q16777	-	-	-	-	-	Eukaryota	Chordata	Mammalia	Chiroptera	Vespertilionidae	Myotis	Myotis brandtii	-	-
member	325	-	-	-	-	-	Q16777	-	-	-	-	-	Eukaryota	Chordata	Mammalia	Chiroptera	Vespertilionidae	Myotis	Myotis davidii	-	-
member	325	-	-	-	-	-	Q16777	-	-	-	-	-	Eukaryota	Chordata	Mammalia	Chiroptera	Vespertilionidae	Myotis	Myotis lucifugus	-	-
member	325	-	-	-	-	-	Q16777	-	-	-	-	-	Eukaryota	Chordata	Mammalia	Chiroptera	Vespertilionidae	Myotis	Myotis myotis	-	-
member	325	-	-	-	-	-	Q16777	-	-	-	-	-	Eukaryota	Chordata	Mammalia	Chiroptera	Vespertilionidae	Pipistrellus	Pipistrellus kuhlii	-	-
member	325	-	-	-	-	-	Q16777	-	-	-	-	-	Eukaryota	Chordata	Mammalia	Dermoptera	Cynocephalidae	Galeopterus	Galeopterus variegatus	-	-
member	325	-	-	-	-	-	Q16777	-	-	-	-	-	Eukaryota	Chordata	Mammalia	Eulipotyphla	Erinaceidae	Erinaceus	Erinaceus europaeus	-	-
member	325	-	-	-	-	-	Q16777	-	-	-	-	-	Eukaryota	Chordata	Mammalia	Eulipotyphla	Soricidae	Sorex	Sorex araneus	-	-
member	325	-	-	-	-	-	Q16777	-	-	-	-	-	Eukaryota	Chordata	Mammalia	Eulipotyphla	Talpidae	Talpa	Talpa occidentalis	-	-
member	325	-	-	-	-	-	Q16777	-	-	-	-	-	Eukaryota	Chordata	Mammalia	Lagomorpha	Ochotonidae	Ochotona	Ochotona curzoniae	-	-
member	325	-	-	-	-	-	Q16777	-	-	-	-	-	Eukaryota	Chordata	Mammalia	Lagomorpha	Ochotonidae	Ochotona	Ochotona princeps	-	-
member	325	-	-	-	-	-	Q16777	-	-	-	-	-	Eukaryota	Chordata	Mammalia	Macroscelidea	Macroscelididae	Elephantulus	Elephantulus edwardii	-	-
member	325	-	-	-	-	-	Q16777	-	-	-	-	-	Eukaryota	Chordata	Mammalia	Perissodactyla	Equidae	Equus	Equus asinus	-	-
member	325	-	-	-	-	-	Q16777	-	-	-	-	-	Eukaryota	Chordata	Mammalia	Perissodactyla	Equidae	Equus	Equus caballus	-	-
member	325	-	-	-	-	-	Q16777	-	-	-	-	-	Eukaryota	Chordata	Mammalia	Perissodactyla	Equidae	Equus	Equus przewalskii	-	-
member	325	-	-	-	-	-	Q16777	-	-	-	-	-	Eukaryota	Chordata	Mammalia	Perissodactyla	Equidae	Equus	Equus quagga	-	-
member	325	-	-	-	-	-	Q16777	-	-	-	-	-	Eukaryota	Chordata	Mammalia	Perissodactyla	Rhinocerotidae	Ceratotherium	Ceratotherium simum	-	-
member	325	-	-	-	-	-	Q16777	-	-	-	-	-	Eukaryota	Chordata	Mammalia	Pholidota	Manidae	Manis	Manis javanica	-	-
member	325	-	-	-	-	-	Q16777	-	-	-	-	-	Eukaryota	Chordata	Mammalia	Pholidota	Manidae	Manis	Manis pentadactyla	-	-
member	325	-	-	-	-	-	Q16777	-	-	-	-	-	Eukaryota	Chordata	Mammalia	Pilosa	Megalonychidae	Choloepus	Choloepus didactylus	-	-
member	325	-	-	-	-	-	Q16777	-	-	-	-	-	Eukaryota	Chordata	Mammalia	Primates	Aotidae	Aotus	Aotus nancymaae	-	-
member	325	-	-	-	-	-	Q16777	-	-	-	-	-	Eukaryota	Chordata	Mammalia	Primates	Cebidae	Cebus	Cebus imitator	-	-
member	325	-	-	-	-	-	Q16777	-	-	-	-	-	Eukaryota	Chordata	Mammalia	Primates	Cebidae	Saimiri	Saimiri boliviensis	-	-
member	325	-	-	-	-	-	Q16777	-	-	-	-	-	Eukaryota	Chordata	Mammalia	Primates	Cebidae	Sapajus	Sapajus apella	-	-
member	325	-	-	-	-	-	Q16777	-	-	-	-	-	Eukaryota	Chordata	Mammalia	Primates	Cercopithecidae	Cercocebus	Cercocebus atys	-	-
member	325	-	-	-	-	-	Q16777	-	-	-	-	-	Eukaryota	Chordata	Mammalia	Primates	Cercopithecidae	Chlorocebus	Chlorocebus sabaeus	-	-
member	325	-	-	-	-	-	Q16777	-	-	-	-	-	Eukaryota	Chordata	Mammalia	Primates	Cercopithecidae	Colobus	Colobus angolensis	-	-
member	325	-	-	-	-	-	Q16777	-	-	-	-	-	Eukaryota	Chordata	Mammalia	Primates	Cercopithecidae	Macaca	Macaca fascicularis	-	-
member	325	-	-	-	-	-	Q16777	-	-	-	-	-	Eukaryota	Chordata	Mammalia	Primates	Cercopithecidae	Macaca	Macaca mulatta	-	-
member	325	-	-	-	-	-	Q16777	-	-	-	-	-	Eukaryota	Chordata	Mammalia	Primates	Cercopithecidae	Macaca	Macaca nemestrina	-	-
member	325	-	-	-	-	-	Q16777	-	-	-	-	-	Eukaryota	Chordata	Mammalia	Primates	Cercopithecidae	Mandrillus	Mandrillus leucophaeus	-	-
member	325	-	-	-	-	-	Q16777	-	-	-	-	-	Eukaryota	Chordata	Mammalia	Primates	Cercopithecidae	Papio	Papio anubis	-	-
member	325	-	-	-	-	-	Q16777	-	-	-	-	-	Eukaryota	Chordata	Mammalia	Primates	Cercopithecidae	Piliocolobus	Piliocolobus tephrosceles	-	-
member	325	-	-	-	-	-	Q16777	-	-	-	-	-	Eukaryota	Chordata	Mammalia	Primates	Cercopithecidae	Rhinopithecus	Rhinopithecus bieti	-	-
member	325	-	-	-	-	-	Q16777	-	-	-	-	-	Eukaryota	Chordata	Mammalia	Primates	Cercopithecidae	Rhinopithecus	Rhinopithecus roxellana	-	-
member	325	-	-	-	-	-	Q16777	-	-	-	-	-	Eukaryota	Chordata	Mammalia	Primates	Cercopithecidae	Theropithecus	Theropithecus gelada	-	-
member	325	-	-	-	-	-	Q16777	-	-	-	-	-	Eukaryota	Chordata	Mammalia	Primates	Cercopithecidae	Trachypithecus	Trachypithecus francoisi	-	-
member	325	-	-	-	-	-	Q16777	-	-	-	-	-	Eukaryota	Chordata	Mammalia	Primates	Cheirogaleidae	Microcebus	Microcebus murinus	-	-
member	325	-	-	-	-	-	Q16777	-	-	-	-	-	Eukaryota	Chordata	Mammalia	Primates	Galagidae	Otolemur	Otolemur garnettii	-	-
member	325	-	-	-	-	-	Q16777	-	-	-	-	-	Eukaryota	Chordata	Mammalia	Primates	Hominidae	Gorilla	Gorilla gorilla	-	-
member	325	-	-	-	-	-	Q16777	-	-	-	-	-	Eukaryota	Chordata	Mammalia	Primates	Hominidae	Homo	Homo sapiens	-	-
member	325	-	-	-	-	-	Q16777	-	-	-	-	-	Eukaryota	Chordata	Mammalia	Primates	Hominidae	Pan	Pan paniscus	-	-
member	325	-	-	-	-	-	Q16777	-	-	-	-	-	Eukaryota	Chordata	Mammalia	Primates	Hominidae	Pan	Pan troglodytes	-	-
member	325	-	-	-	-	-	Q16777	-	-	-	-	-	Eukaryota	Chordata	Mammalia	Primates	Hominidae	Pongo	Pongo abelii	-	-
member	325	-	-	-	-	-	Q16777	-	-	-	-	-	Eukaryota	Chordata	Mammalia	Primates	Hylobatidae	Hylobates	Hylobates moloch	-	-
member	325	-	-	-	-	-	Q16777	-	-	-	-	-	Eukaryota	Chordata	Mammalia	Primates	Hylobatidae	Nomascus	Nomascus leucogenys	-	-
member	325	-	-	-	-	-	Q16777	-	-	-	-	-	Eukaryota	Chordata	Mammalia	Primates	Lemuridae	Lemur	Lemur catta	-	-
member	325	-	-	-	-	-	Q16777	-	-	-	-	-	Eukaryota	Chordata	Mammalia	Primates	Tarsiidae	Carlito	Carlito syrichta	-	-
member	325	-	-	-	-	-	Q16777	-	-	-	-	-	Eukaryota	Chordata	Mammalia	Rodentia	Castoridae	Castor	Castor canadensis	-	-
member	325	-	-	-	-	-	Q16777	-	-	-	-	-	Eukaryota	Chordata	Mammalia	Rodentia	Cricetidae	Mesocricetus	Mesocricetus auratus	-	-
member	325	-	-	-	-	-	Q16777	-	-	-	-	-	Eukaryota	Chordata	Mammalia	Rodentia	Cricetidae	Onychomys	Onychomys torridus	-	-
member	325	-	-	-	-	-	Q16777	-	-	-	-	-	Eukaryota	Chordata	Mammalia	Rodentia	Cricetidae	Peromyscus	Peromyscus leucopus	-	-
member	325	-	-	-	-	-	Q16777	-	-	-	-	-	Eukaryota	Chordata	Mammalia	Rodentia	Cricetidae	Peromyscus	Peromyscus maniculatus	-	-
member	325	-	-	-	-	-	Q16777	-	-	-	-	-	Eukaryota	Chordata	Mammalia	Rodentia	Heteromyidae	Dipodomys	Dipodomys ordii	-	-
member	325	-	-	-	-	-	Q16777	-	-	-	-	-	Eukaryota	Chordata	Mammalia	Rodentia	Heteromyidae	Dipodomys	Dipodomys spectabilis	-	-
member	325	-	-	-	-	-	Q16777	-	-	-	-	-	Eukaryota	Chordata	Mammalia	Rodentia	Muridae	Arvicanthis	Arvicanthis niloticus	-	-
member	325	-	-	-	-	-	Q16777	-	-	-	-	-	Eukaryota	Chordata	Mammalia	Rodentia	Muridae	Grammomys	Grammomys surdaster	-	-
member	325	-	-	-	-	-	Q16777	-	-	-	-	-	Eukaryota	Chordata	Mammalia	Rodentia	Muridae	Mastomys	Mastomys coucha	-	-
member	325	-	-	-	-	-	Q16777	-	-	-	-	-	Eukaryota	Chordata	Mammalia	Rodentia	Muridae	Mus	Mus caroli	-	-
member	325	-	-	-	-	-	Q16777	-	-	-	-	-	Eukaryota	Chordata	Mammalia	Rodentia	Muridae	Mus	Mus musculus	-	-
member	325	-	-	-	-	-	Q16777	-	-	-	-	-	Eukaryota	Chordata	Mammalia	Rodentia	Muridae	Mus	Mus pahari	-	-
member	325	-	-	-	-	-	Q16777	-	-	-	-	-	Eukaryota	Chordata	Mammalia	Rodentia	Muridae	Rattus	Rattus norvegicus	-	-
member	325	-	-	-	-	-	Q16777	-	-	-	-	-	Eukaryota	Chordata	Mammalia	Rodentia	Muridae	Rattus	Rattus rattus	-	-
member	325	-	-	-	-	-	Q16777	-	-	-	-	-	Eukaryota	Chordata	Mammalia	Rodentia	Octodontidae	Octodon	Octodon degus	-	-
member	325	-	-	-	-	-	Q16777	-	-	-	-	-	Eukaryota	Chordata	Mammalia	Rodentia	Sciuridae	Ictidomys	Ictidomys tridecemlineatus	-	-
member	325	-	-	-	-	-	Q16777	-	-	-	-	-	Eukaryota	Chordata	Mammalia	Rodentia	Sciuridae	Marmota	Marmota flaviventris	-	-
member	325	-	-	-	-	-	Q16777	-	-	-	-	-	Eukaryota	Chordata	Mammalia	Rodentia	Sciuridae	Marmota	Marmota monax	-	-
member	325	-	-	-	-	-	Q16777	-	-	-	-	-	Eukaryota	Chordata	Mammalia	Rodentia	Sciuridae	Urocitellus	Urocitellus parryii	-	-
member	325	-	-	-	-	-	Q16777	-	-	-	-	-	Eukaryota	Chordata	Mammalia	Scandentia	Tupaiidae	Tupaia	Tupaia chinensis	-	-
member	325	-	-	-	-	-	Q16777	-	-	-	-	-	Eukaryota	Chordata	Mammalia	Tubulidentata	Orycteropodidae	Orycteropus	Orycteropus afer	-	-
member	325	-	-	-	-	-	Q16777	-	-	-	-	-	Eukaryota	Chordata	Mammalia	unclassified	Chrysochloridae	Chrysochloris	Chrysochloris asiatica	-	-
member	325	-	-	-	-	-	Q16777	-	-	-	-	-	Eukaryota	Chordata	Mammalia	unclassified	Tenrecidae	Echinops	Echinops telfairi	-	-
member	325	-	-	-	-	-	Q16777	-	-	-	-	-	Eukaryota	Chordata	unclassified	Testudines	Cheloniidae	Chelonia	Chelonia mydas	-	-
member	325	-	-	-	-	-	Q16777	-	-	-	-	-	Eukaryota	Chordata	unclassified	Testudines	Chelydridae	Chelydra	Chelydra serpentina	-	-
member	325	-	-	-	-	-	Q16777	-	-	-	-	-	Eukaryota	Chordata	unclassified	Testudines	Emydidae	Chrysemys	Chrysemys picta	-	-
member	325	-	-	-	-	-	Q16777	-	-	-	-	-	Eukaryota	Chordata	unclassified	Testudines	Emydidae	Terrapene	Terrapene carolina	-	-
member	325	-	-	-	-	-	Q16777	-	-	-	-	-	Eukaryota	Chordata	unclassified	Testudines	Emydidae	Trachemys	Trachemys scripta	-	-
member	325	-	-	-	-	-	Q16777	-	-	-	-	-	Eukaryota	Chordata	unclassified	Testudines	Geoemydidae	Mauremys	Mauremys mutica	-	-
member	325	-	-	-	-	-	Q16777	-	-	-	-	-	Eukaryota	Chordata	unclassified	Testudines	Geoemydidae	Mauremys	Mauremys reevesii	-	-
member	325	-	-	-	-	-	Q16777	-	-	-	-	-	Eukaryota	Chordata	unclassified	Testudines	Testudinidae	Chelonoidis	Chelonoidis abingdonii	-	-
member	325	-	-	-	-	-	Q16777	-	-	-	-	-	Eukaryota	Chordata	unclassified	Testudines	Testudinidae	Gopherus	Gopherus evgoodei	-	-
member	325	-	-	-	-	-	Q16777	-	-	-	-	-	Eukaryota	Chordata	unclassified	Testudines	Trionychidae	Pelodiscus	Pelodiscus sinensis	-	-
member	325	-	-	-	-	-	Q16777	-	-	-	-	-	unclassified	unclassified	unclassified	unclassified	unclassified	unclassified	Human ORFeome Gateway entry vector	-	-
member	325	-	-	-	-	-	Q16777	-	-	-	-	-	unclassified	unclassified	unclassified	unclassified	unclassified	unclassified	synthetic construct	-	-
member	325	-	-	-	-	-	Q1E5N1	information storage and processing	Chromatin structure and dynamics	3FNS9	Histone H2a	199306.XP_003070706.1	Eukaryota	Ascomycota	Eurotiomycetes	Onygenales	Onygenaceae	Coccidioides	Coccidioides immitis	unclassified	unclassified
member	325	-	-	-	-	-	Q1E5N1	-	-	-	-	-	Eukaryota	Ascomycota	Eurotiomycetes	Onygenales	Onygenaceae	Coccidioides	Coccidioides posadasii	-	-
member	325	-	-	-	-	-	Q2HH37	information storage and processing	Chromatin structure and dynamics	3HDQG	C-terminus of histone H2A	35720.XP_003654109.1	Eukaryota	Ascomycota	Sordariomycetes	Sordariales	Chaetomiaceae	Chaetomium	Chaetomium globosum	unclassified	unclassified
member	325	-	-	-	-	-	Q2U5A8	information storage and processing	Chromatin structure and dynamics	3S8JG	Core component of nucleosome which plays a central role in DNA double strand break (DSB) repair. Nucleosomes wrap and compact DNA into chromatin, limiting DNA accessibility to the cellular machineries which require DNA as a template. Histones thereby play a central role in transcription regulation, DNA repair, DNA replication and chromosomal stability. DNA accessibility is regulated via a complex set of post-translational modifications of histones, also called histone code, and nucleosome remodeling	36630.CADNFIAP00006036	Eukaryota	Ascomycota	Eurotiomycetes	Eurotiales	Aspergillaceae	Aspergillus	Aspergillus alliaceus	unclassified	unclassified
member	325	-	-	-	-	-	Q2U5A8	-	-	-	-	-	Eukaryota	Ascomycota	Eurotiomycetes	Eurotiales	Aspergillaceae	Aspergillus	Aspergillus arachidicola	-	-
member	325	-	-	-	-	-	Q2U5A8	-	-	-	-	-	Eukaryota	Ascomycota	Eurotiomycetes	Eurotiales	Aspergillaceae	Aspergillus	Aspergillus avenaceus	-	-
member	325	-	-	-	-	-	Q2U5A8	-	-	-	-	-	Eukaryota	Ascomycota	Eurotiomycetes	Eurotiales	Aspergillaceae	Aspergillus	Aspergillus bertholletiae	-	-
member	325	-	-	-	-	-	Q2U5A8	-	-	-	-	-	Eukaryota	Ascomycota	Eurotiomycetes	Eurotiales	Aspergillaceae	Aspergillus	Aspergillus bombycis	-	-
member	325	-	-	-	-	-	Q2U5A8	-	-	-	-	-	Eukaryota	Ascomycota	Eurotiomycetes	Eurotiales	Aspergillaceae	Aspergillus	Aspergillus caelatus	-	-
member	325	-	-	-	-	-	Q2U5A8	-	-	-	-	-	Eukaryota	Ascomycota	Eurotiomycetes	Eurotiales	Aspergillaceae	Aspergillus	Aspergillus clavatus	-	-
member	325	-	-	-	-	-	Q2U5A8	-	-	-	-	-	Eukaryota	Ascomycota	Eurotiomycetes	Eurotiales	Aspergillaceae	Aspergillus	Aspergillus coremiiformis	-	-
member	325	-	-	-	-	-	Q2U5A8	-	-	-	-	-	Eukaryota	Ascomycota	Eurotiomycetes	Eurotiales	Aspergillaceae	Aspergillus	Aspergillus felis	-	-
member	325	-	-	-	-	-	Q2U5A8	-	-	-	-	-	Eukaryota	Ascomycota	Eurotiomycetes	Eurotiales	Aspergillaceae	Aspergillus	Aspergillus fischeri	-	-
member	325	-	-	-	-	-	Q2U5A8	-	-	-	-	-	Eukaryota	Ascomycota	Eurotiomycetes	Eurotiales	Aspergillaceae	Aspergillus	Aspergillus flavus	-	-
member	325	-	-	-	-	-	Q2U5A8	-	-	-	-	-	Eukaryota	Ascomycota	Eurotiomycetes	Eurotiales	Aspergillaceae	Aspergillus	Aspergillus fumigatiaffinis	-	-
member	325	-	-	-	-	-	Q2U5A8	-	-	-	-	-	Eukaryota	Ascomycota	Eurotiomycetes	Eurotiales	Aspergillaceae	Aspergillus	Aspergillus fumigatus	-	-
member	325	-	-	-	-	-	Q2U5A8	-	-	-	-	-	Eukaryota	Ascomycota	Eurotiomycetes	Eurotiales	Aspergillaceae	Aspergillus	Aspergillus hancockii	-	-
member	325	-	-	-	-	-	Q2U5A8	-	-	-	-	-	Eukaryota	Ascomycota	Eurotiomycetes	Eurotiales	Aspergillaceae	Aspergillus	Aspergillus hiratsukae	-	-
member	325	-	-	-	-	-	Q2U5A8	-	-	-	-	-	Eukaryota	Ascomycota	Eurotiomycetes	Eurotiales	Aspergillaceae	Aspergillus	Aspergillus lentulus	-	-
member	325	-	-	-	-	-	Q2U5A8	-	-	-	-	-	Eukaryota	Ascomycota	Eurotiomycetes	Eurotiales	Aspergillaceae	Aspergillus	Aspergillus leporis	-	-
member	325	-	-	-	-	-	Q2U5A8	-	-	-	-	-	Eukaryota	Ascomycota	Eurotiomycetes	Eurotiales	Aspergillaceae	Aspergillus	Aspergillus minisclerotigenes	-	-
member	325	-	-	-	-	-	Q2U5A8	-	-	-	-	-	Eukaryota	Ascomycota	Eurotiomycetes	Eurotiales	Aspergillaceae	Aspergillus	Aspergillus nomiae	-	-
member	325	-	-	-	-	-	Q2U5A8	-	-	-	-	-	Eukaryota	Ascomycota	Eurotiomycetes	Eurotiales	Aspergillaceae	Aspergillus	Aspergillus novoparasiticus	-	-
member	325	-	-	-	-	-	Q2U5A8	-	-	-	-	-	Eukaryota	Ascomycota	Eurotiomycetes	Eurotiales	Aspergillaceae	Aspergillus	Aspergillus oryzae	-	-
member	325	-	-	-	-	-	Q2U5A8	-	-	-	-	-	Eukaryota	Ascomycota	Eurotiomycetes	Eurotiales	Aspergillaceae	Aspergillus	Aspergillus parasiticus	-	-
member	325	-	-	-	-	-	Q2U5A8	-	-	-	-	-	Eukaryota	Ascomycota	Eurotiomycetes	Eurotiales	Aspergillaceae	Aspergillus	Aspergillus pseudocaelatus	-	-
member	325	-	-	-	-	-	Q2U5A8	-	-	-	-	-	Eukaryota	Ascomycota	Eurotiomycetes	Eurotiales	Aspergillaceae	Aspergillus	Aspergillus pseudonomiae	-	-
member	325	-	-	-	-	-	Q2U5A8	-	-	-	-	-	Eukaryota	Ascomycota	Eurotiomycetes	Eurotiales	Aspergillaceae	Aspergillus	Aspergillus pseudotamarii	-	-
member	325	-	-	-	-	-	Q2U5A8	-	-	-	-	-	Eukaryota	Ascomycota	Eurotiomycetes	Eurotiales	Aspergillaceae	Aspergillus	Aspergillus pseudoviridinutans	-	-
member	325	-	-	-	-	-	Q2U5A8	-	-	-	-	-	Eukaryota	Ascomycota	Eurotiomycetes	Eurotiales	Aspergillaceae	Aspergillus	Aspergillus sclerotialis	-	-
member	325	-	-	-	-	-	Q2U5A8	-	-	-	-	-	Eukaryota	Ascomycota	Eurotiomycetes	Eurotiales	Aspergillaceae	Aspergillus	Aspergillus sergii	-	-
member	325	-	-	-	-	-	Q2U5A8	-	-	-	-	-	Eukaryota	Ascomycota	Eurotiomycetes	Eurotiales	Aspergillaceae	Aspergillus	Aspergillus sp. HF37	-	-
member	325	-	-	-	-	-	Q2U5A8	-	-	-	-	-	Eukaryota	Ascomycota	Eurotiomycetes	Eurotiales	Aspergillaceae	Aspergillus	Aspergillus tamarii	-	-
member	325	-	-	-	-	-	Q2U5A8	-	-	-	-	-	Eukaryota	Ascomycota	Eurotiomycetes	Eurotiales	Aspergillaceae	Aspergillus	Aspergillus thermomutatus	-	-
member	325	-	-	-	-	-	Q2U5A8	-	-	-	-	-	Eukaryota	Ascomycota	Eurotiomycetes	Eurotiales	Aspergillaceae	Aspergillus	Aspergillus transmontanensis	-	-
member	325	-	-	-	-	-	Q2U5A8	-	-	-	-	-	Eukaryota	Ascomycota	Eurotiomycetes	Eurotiales	Aspergillaceae	Aspergillus	Aspergillus turcosus	-	-
member	325	-	-	-	-	-	Q2U5A8	-	-	-	-	-	Eukaryota	Ascomycota	Eurotiomycetes	Eurotiales	Aspergillaceae	Aspergillus	Aspergillus udagawae	-	-
member	325	-	-	-	-	-	Q2U5A8	-	-	-	-	-	Eukaryota	Ascomycota	Eurotiomycetes	Eurotiales	Aspergillaceae	Aspergillus	Aspergillus viridinutans	-	-
member	325	-	-	-	-	-	Q2U5A8	-	-	-	-	-	Eukaryota	Ascomycota	Eurotiomycetes	Eurotiales	Aspergillaceae	Aspergillus	Aspergillus wentii	-	-
member	325	-	-	-	-	-	Q3ZBX9	information storage and processing	Chromatin structure and dynamics	356IX	Histone H2A.J-like	185453.XP_006866097.1	Eukaryota	Chordata	Mammalia	Artiodactyla	Bovidae	Bison	Bison bison	unclassified	unclassified
member	325	-	-	-	-	-	Q3ZBX9	-	-	-	-	-	Eukaryota	Chordata	Mammalia	Artiodactyla	Bovidae	Bos	Bos indicus	-	-
member	325	-	-	-	-	-	Q3ZBX9	-	-	-	-	-	Eukaryota	Chordata	Mammalia	Artiodactyla	Bovidae	Bos	Bos indicus x Bos taurus	-	-
member	325	-	-	-	-	-	Q3ZBX9	-	-	-	-	-	Eukaryota	Chordata	Mammalia	Artiodactyla	Bovidae	Bos	Bos mutus	-	-
member	325	-	-	-	-	-	Q3ZBX9	-	-	-	-	-	Eukaryota	Chordata	Mammalia	Artiodactyla	Bovidae	Bos	Bos taurus	-	-
member	325	-	-	-	-	-	Q3ZBX9	-	-	-	-	-	Eukaryota	Chordata	Mammalia	Artiodactyla	Bovidae	Bubalus	Bubalus bubalis	-	-
member	325	-	-	-	-	-	Q3ZBX9	-	-	-	-	-	Eukaryota	Chordata	Mammalia	Artiodactyla	Bovidae	Capra	Capra hircus	-	-
member	325	-	-	-	-	-	Q3ZBX9	-	-	-	-	-	Eukaryota	Chordata	Mammalia	Artiodactyla	Bovidae	Oryx	Oryx dammah	-	-
member	325	-	-	-	-	-	Q3ZBX9	-	-	-	-	-	Eukaryota	Chordata	Mammalia	Artiodactyla	Bovidae	Ovis	Ovis aries	-	-
member	325	-	-	-	-	-	Q3ZBX9	-	-	-	-	-	Eukaryota	Chordata	Mammalia	Artiodactyla	Cervidae	Cervus	Cervus canadensis	-	-
member	325	-	-	-	-	-	Q3ZBX9	-	-	-	-	-	Eukaryota	Chordata	Mammalia	Artiodactyla	Cervidae	Cervus	Cervus elaphus	-	-
member	325	-	-	-	-	-	Q3ZBX9	-	-	-	-	-	Eukaryota	Chordata	Mammalia	Artiodactyla	Cervidae	Cervus	Cervus hanglu	-	-
member	325	-	-	-	-	-	Q3ZBX9	-	-	-	-	-	Eukaryota	Chordata	Mammalia	Artiodactyla	Cervidae	Muntiacus	Muntiacus muntjak	-	-
member	325	-	-	-	-	-	Q3ZBX9	-	-	-	-	-	Eukaryota	Chordata	Mammalia	Artiodactyla	Cervidae	Muntiacus	Muntiacus reevesi	-	-
member	325	-	-	-	-	-	Q3ZBX9	-	-	-	-	-	Eukaryota	Chordata	Mammalia	Artiodactyla	Cervidae	Odocoileus	Odocoileus virginianus	-	-
member	325	-	-	-	-	-	Q3ZBX9	-	-	-	-	-	Eukaryota	Chordata	Mammalia	Artiodactyla	Suidae	Sus	Sus scrofa	-	-
member	325	-	-	-	-	-	Q3ZBX9	-	-	-	-	-	Eukaryota	Chordata	Mammalia	Cingulata	Dasypodidae	Dasypus	Dasypus novemcinctus	-	-
member	325	-	-	-	-	-	Q3ZBX9	-	-	-	-	-	Eukaryota	Chordata	Mammalia	Eulipotyphla	Soricidae	Sorex	Sorex araneus	-	-
member	325	-	-	-	-	-	Q3ZBX9	-	-	-	-	-	Eukaryota	Chordata	Mammalia	Macroscelidea	Macroscelididae	Elephantulus	Elephantulus edwardii	-	-
member	325	-	-	-	-	-	Q3ZBX9	-	-	-	-	-	Eukaryota	Chordata	Mammalia	Pilosa	Megalonychidae	Choloepus	Choloepus didactylus	-	-
member	325	-	-	-	-	-	Q3ZBX9	-	-	-	-	-	Eukaryota	Chordata	Mammalia	Primates	Hominidae	Homo	Homo sapiens	-	-
member	325	-	-	-	-	-	Q3ZBX9	-	-	-	-	-	Eukaryota	Chordata	Mammalia	Primates	Hominidae	Pan	Pan troglodytes	-	-
member	325	-	-	-	-	-	Q3ZBX9	-	-	-	-	-	Eukaryota	Chordata	Mammalia	Proboscidea	Elephantidae	Loxodonta	Loxodonta africana	-	-
member	325	-	-	-	-	-	Q3ZBX9	-	-	-	-	-	Eukaryota	Chordata	Mammalia	Sirenia	Trichechidae	Trichechus	Trichechus manatus	-	-
member	325	-	-	-	-	-	Q3ZBX9	-	-	-	-	-	Eukaryota	Chordata	Mammalia	Tubulidentata	Orycteropodidae	Orycteropus	Orycteropus afer	-	-
member	325	-	-	-	-	-	Q3ZBX9	-	-	-	-	-	Eukaryota	Chordata	Mammalia	unclassified	Chrysochloridae	Chrysochloris	Chrysochloris asiatica	-	-
member	325	-	-	-	-	-	Q3ZBX9	-	-	-	-	-	unclassified	unclassified	unclassified	unclassified	unclassified	unclassified	Human ORFeome Gateway entry vector	-	-
member	325	-	-	-	-	-	Q3ZBX9	-	-	-	-	-	unclassified	unclassified	unclassified	unclassified	unclassified	unclassified	synthetic construct	-	-
member	325	-	-	-	-	-	Q4FZT6	information storage and processing	Chromatin structure and dynamics	35PXC	UV-damage excision repair	246437.XP_006147053.1	Eukaryota	Chordata	Mammalia	Artiodactyla	Balaenopteridae	Balaenoptera	Balaenoptera acutorostrata	unclassified	unclassified
member	325	-	-	-	-	-	Q4FZT6	-	-	-	-	-	Eukaryota	Chordata	Mammalia	Artiodactyla	Balaenopteridae	Balaenoptera	Balaenoptera musculus	-	-
member	325	-	-	-	-	-	Q4FZT6	-	-	-	-	-	Eukaryota	Chordata	Mammalia	Artiodactyla	Bovidae	Bison	Bison bison	-	-
member	325	-	-	-	-	-	Q4FZT6	-	-	-	-	-	Eukaryota	Chordata	Mammalia	Artiodactyla	Bovidae	Bos	Bos indicus x Bos taurus	-	-
member	325	-	-	-	-	-	Q4FZT6	-	-	-	-	-	Eukaryota	Chordata	Mammalia	Artiodactyla	Bovidae	Bos	Bos mutus	-	-
member	325	-	-	-	-	-	Q4FZT6	-	-	-	-	-	Eukaryota	Chordata	Mammalia	Artiodactyla	Bovidae	Bos	Bos taurus	-	-
member	325	-	-	-	-	-	Q4FZT6	-	-	-	-	-	Eukaryota	Chordata	Mammalia	Artiodactyla	Bovidae	Bubalus	Bubalus bubalis	-	-
member	325	-	-	-	-	-	Q4FZT6	-	-	-	-	-	Eukaryota	Chordata	Mammalia	Artiodactyla	Bovidae	Oryx	Oryx dammah	-	-
member	325	-	-	-	-	-	Q4FZT6	-	-	-	-	-	Eukaryota	Chordata	Mammalia	Artiodactyla	Bovidae	Ovis	Ovis aries	-	-
member	325	-	-	-	-	-	Q4FZT6	-	-	-	-	-	Eukaryota	Chordata	Mammalia	Artiodactyla	Camelidae	Camelus	Camelus bactrianus	-	-
member	325	-	-	-	-	-	Q4FZT6	-	-	-	-	-	Eukaryota	Chordata	Mammalia	Artiodactyla	Camelidae	Camelus	Camelus dromedarius	-	-
member	325	-	-	-	-	-	Q4FZT6	-	-	-	-	-	Eukaryota	Chordata	Mammalia	Artiodactyla	Camelidae	Camelus	Camelus ferus	-	-
member	325	-	-	-	-	-	Q4FZT6	-	-	-	-	-	Eukaryota	Chordata	Mammalia	Artiodactyla	Camelidae	Vicugna	Vicugna pacos	-	-
member	325	-	-	-	-	-	Q4FZT6	-	-	-	-	-	Eukaryota	Chordata	Mammalia	Artiodactyla	Cervidae	Cervus	Cervus canadensis	-	-
member	325	-	-	-	-	-	Q4FZT6	-	-	-	-	-	Eukaryota	Chordata	Mammalia	Artiodactyla	Cervidae	Cervus	Cervus elaphus	-	-
member	325	-	-	-	-	-	Q4FZT6	-	-	-	-	-	Eukaryota	Chordata	Mammalia	Artiodactyla	Cervidae	Cervus	Cervus hanglu	-	-
member	325	-	-	-	-	-	Q4FZT6	-	-	-	-	-	Eukaryota	Chordata	Mammalia	Artiodactyla	Cervidae	Muntiacus	Muntiacus muntjak	-	-
member	325	-	-	-	-	-	Q4FZT6	-	-	-	-	-	Eukaryota	Chordata	Mammalia	Artiodactyla	Cervidae	Muntiacus	Muntiacus reevesi	-	-
member	325	-	-	-	-	-	Q4FZT6	-	-	-	-	-	Eukaryota	Chordata	Mammalia	Artiodactyla	Cervidae	Odocoileus	Odocoileus virginianus	-	-
member	325	-	-	-	-	-	Q4FZT6	-	-	-	-	-	Eukaryota	Chordata	Mammalia	Artiodactyla	Delphinidae	Globicephala	Globicephala melas	-	-
member	325	-	-	-	-	-	Q4FZT6	-	-	-	-	-	Eukaryota	Chordata	Mammalia	Artiodactyla	Delphinidae	Lagenorhynchus	Lagenorhynchus obliquidens	-	-
member	325	-	-	-	-	-	Q4FZT6	-	-	-	-	-	Eukaryota	Chordata	Mammalia	Artiodactyla	Delphinidae	Orcinus	Orcinus orca	-	-
member	325	-	-	-	-	-	Q4FZT6	-	-	-	-	-	Eukaryota	Chordata	Mammalia	Artiodactyla	Delphinidae	Tursiops	Tursiops truncatus	-	-
member	325	-	-	-	-	-	Q4FZT6	-	-	-	-	-	Eukaryota	Chordata	Mammalia	Artiodactyla	Lipotidae	Lipotes	Lipotes vexillifer	-	-
member	325	-	-	-	-	-	Q4FZT6	-	-	-	-	-	Eukaryota	Chordata	Mammalia	Artiodactyla	Monodontidae	Delphinapterus	Delphinapterus leucas	-	-
member	325	-	-	-	-	-	Q4FZT6	-	-	-	-	-	Eukaryota	Chordata	Mammalia	Artiodactyla	Monodontidae	Monodon	Monodon monoceros	-	-
member	325	-	-	-	-	-	Q4FZT6	-	-	-	-	-	Eukaryota	Chordata	Mammalia	Artiodactyla	Phocoenidae	Neophocaena	Neophocaena asiaeorientalis	-	-
member	325	-	-	-	-	-	Q4FZT6	-	-	-	-	-	Eukaryota	Chordata	Mammalia	Artiodactyla	Phocoenidae	Phocoena	Phocoena sinus	-	-
member	325	-	-	-	-	-	Q4FZT6	-	-	-	-	-	Eukaryota	Chordata	Mammalia	Artiodactyla	Physeteridae	Physeter	Physeter catodon	-	-
member	325	-	-	-	-	-	Q4FZT6	-	-	-	-	-	Eukaryota	Chordata	Mammalia	Artiodactyla	Suidae	Sus	Sus scrofa	-	-
member	325	-	-	-	-	-	Q4FZT6	-	-	-	-	-	Eukaryota	Chordata	Mammalia	Carnivora	Felidae	Acinonyx	Acinonyx jubatus	-	-
member	325	-	-	-	-	-	Q4FZT6	-	-	-	-	-	Eukaryota	Chordata	Mammalia	Carnivora	Felidae	Felis	Felis catus	-	-
member	325	-	-	-	-	-	Q4FZT6	-	-	-	-	-	Eukaryota	Chordata	Mammalia	Carnivora	Felidae	Leopardus	Leopardus geoffroyi	-	-
member	325	-	-	-	-	-	Q4FZT6	-	-	-	-	-	Eukaryota	Chordata	Mammalia	Carnivora	Felidae	Lynx	Lynx canadensis	-	-
member	325	-	-	-	-	-	Q4FZT6	-	-	-	-	-	Eukaryota	Chordata	Mammalia	Carnivora	Felidae	Lynx	Lynx rufus	-	-
member	325	-	-	-	-	-	Q4FZT6	-	-	-	-	-	Eukaryota	Chordata	Mammalia	Carnivora	Felidae	Panthera	Panthera leo	-	-
member	325	-	-	-	-	-	Q4FZT6	-	-	-	-	-	Eukaryota	Chordata	Mammalia	Carnivora	Felidae	Panthera	Panthera pardus	-	-
member	325	-	-	-	-	-	Q4FZT6	-	-	-	-	-	Eukaryota	Chordata	Mammalia	Carnivora	Felidae	Panthera	Panthera tigris	-	-
member	325	-	-	-	-	-	Q4FZT6	-	-	-	-	-	Eukaryota	Chordata	Mammalia	Carnivora	Felidae	Prionailurus	Prionailurus bengalensis	-	-
member	325	-	-	-	-	-	Q4FZT6	-	-	-	-	-	Eukaryota	Chordata	Mammalia	Carnivora	Felidae	Puma	Puma concolor	-	-
member	325	-	-	-	-	-	Q4FZT6	-	-	-	-	-	Eukaryota	Chordata	Mammalia	Carnivora	Felidae	Puma	Puma yagouaroundi	-	-
member	325	-	-	-	-	-	Q4FZT6	-	-	-	-	-	Eukaryota	Chordata	Mammalia	Carnivora	Herpestidae	Suricata	Suricata suricatta	-	-
member	325	-	-	-	-	-	Q4FZT6	-	-	-	-	-	Eukaryota	Chordata	Mammalia	Carnivora	Hyaenidae	Crocuta	Crocuta crocuta	-	-
member	325	-	-	-	-	-	Q4FZT6	-	-	-	-	-	Eukaryota	Chordata	Mammalia	Carnivora	Hyaenidae	Hyaena	Hyaena hyaena	-	-
member	325	-	-	-	-	-	Q4FZT6	-	-	-	-	-	Eukaryota	Chordata	Mammalia	Carnivora	Mustelidae	Enhydra	Enhydra lutris	-	-
member	325	-	-	-	-	-	Q4FZT6	-	-	-	-	-	Eukaryota	Chordata	Mammalia	Carnivora	Mustelidae	Lontra	Lontra canadensis	-	-
member	325	-	-	-	-	-	Q4FZT6	-	-	-	-	-	Eukaryota	Chordata	Mammalia	Carnivora	Mustelidae	Meles	Meles meles	-	-
member	325	-	-	-	-	-	Q4FZT6	-	-	-	-	-	Eukaryota	Chordata	Mammalia	Carnivora	Mustelidae	Mustela	Mustela putorius	-	-
member	325	-	-	-	-	-	Q4FZT6	-	-	-	-	-	Eukaryota	Chordata	Mammalia	Carnivora	Mustelidae	Neogale	Neogale vison	-	-
member	325	-	-	-	-	-	Q4FZT6	-	-	-	-	-	Eukaryota	Chordata	Mammalia	Carnivora	Odobenidae	Odobenus	Odobenus rosmarus	-	-
member	325	-	-	-	-	-	Q4FZT6	-	-	-	-	-	Eukaryota	Chordata	Mammalia	Carnivora	Otariidae	Callorhinus	Callorhinus ursinus	-	-
member	325	-	-	-	-	-	Q4FZT6	-	-	-	-	-	Eukaryota	Chordata	Mammalia	Carnivora	Otariidae	Eumetopias	Eumetopias jubatus	-	-
member	325	-	-	-	-	-	Q4FZT6	-	-	-	-	-	Eukaryota	Chordata	Mammalia	Carnivora	Otariidae	Zalophus	Zalophus californianus	-	-
member	325	-	-	-	-	-	Q4FZT6	-	-	-	-	-	Eukaryota	Chordata	Mammalia	Carnivora	Phocidae	Halichoerus	Halichoerus grypus	-	-
member	325	-	-	-	-	-	Q4FZT6	-	-	-	-	-	Eukaryota	Chordata	Mammalia	Carnivora	Phocidae	Leptonychotes	Leptonychotes weddellii	-	-
member	325	-	-	-	-	-	Q4FZT6	-	-	-	-	-	Eukaryota	Chordata	Mammalia	Carnivora	Phocidae	Mirounga	Mirounga leonina	-	-
member	325	-	-	-	-	-	Q4FZT6	-	-	-	-	-	Eukaryota	Chordata	Mammalia	Carnivora	Phocidae	Phoca	Phoca vitulina	-	-
member	325	-	-	-	-	-	Q4FZT6	-	-	-	-	-	Eukaryota	Chordata	Mammalia	Carnivora	Ursidae	Ailuropoda	Ailuropoda melanoleuca	-	-
member	325	-	-	-	-	-	Q4FZT6	-	-	-	-	-	Eukaryota	Chordata	Mammalia	Carnivora	Ursidae	Ursus	Ursus arctos	-	-
member	325	-	-	-	-	-	Q4FZT6	-	-	-	-	-	Eukaryota	Chordata	Mammalia	Chiroptera	Rhinolophidae	Rhinolophus	Rhinolophus ferrumequinum	-	-
member	325	-	-	-	-	-	Q4FZT6	-	-	-	-	-	Eukaryota	Chordata	Mammalia	Chiroptera	Rhinolophidae	Rhinolophus	Rhinolophus sinicus	-	-
member	325	-	-	-	-	-	Q4FZT6	-	-	-	-	-	Eukaryota	Chordata	Mammalia	Eulipotyphla	Erinaceidae	Erinaceus	Erinaceus europaeus	-	-
member	325	-	-	-	-	-	Q4FZT6	-	-	-	-	-	Eukaryota	Chordata	Mammalia	Eulipotyphla	Soricidae	Sorex	Sorex araneus	-	-
member	325	-	-	-	-	-	Q4FZT6	-	-	-	-	-	Eukaryota	Chordata	Mammalia	Eulipotyphla	Talpidae	Condylura	Condylura cristata	-	-
member	325	-	-	-	-	-	Q4FZT6	-	-	-	-	-	Eukaryota	Chordata	Mammalia	Eulipotyphla	Talpidae	Talpa	Talpa occidentalis	-	-
member	325	-	-	-	-	-	Q4FZT6	-	-	-	-	-	Eukaryota	Chordata	Mammalia	Lagomorpha	Ochotonidae	Ochotona	Ochotona curzoniae	-	-
member	325	-	-	-	-	-	Q4FZT6	-	-	-	-	-	Eukaryota	Chordata	Mammalia	Macroscelidea	Macroscelididae	Elephantulus	Elephantulus edwardii	-	-
member	325	-	-	-	-	-	Q4FZT6	-	-	-	-	-	Eukaryota	Chordata	Mammalia	Perissodactyla	Equidae	Equus	Equus asinus	-	-
member	325	-	-	-	-	-	Q4FZT6	-	-	-	-	-	Eukaryota	Chordata	Mammalia	Perissodactyla	Equidae	Equus	Equus caballus	-	-
member	325	-	-	-	-	-	Q4FZT6	-	-	-	-	-	Eukaryota	Chordata	Mammalia	Perissodactyla	Equidae	Equus	Equus quagga	-	-
member	325	-	-	-	-	-	Q4FZT6	-	-	-	-	-	Eukaryota	Chordata	Mammalia	Perissodactyla	Rhinocerotidae	Ceratotherium	Ceratotherium simum	-	-
member	325	-	-	-	-	-	Q4FZT6	-	-	-	-	-	Eukaryota	Chordata	Mammalia	Primates	Aotidae	Aotus	Aotus nancymaae	-	-
member	325	-	-	-	-	-	Q4FZT6	-	-	-	-	-	Eukaryota	Chordata	Mammalia	Primates	Cebidae	Callithrix	Callithrix jacchus	-	-
member	325	-	-	-	-	-	Q4FZT6	-	-	-	-	-	Eukaryota	Chordata	Mammalia	Primates	Cebidae	Cebus	Cebus imitator	-	-
member	325	-	-	-	-	-	Q4FZT6	-	-	-	-	-	Eukaryota	Chordata	Mammalia	Primates	Cebidae	Saimiri	Saimiri boliviensis	-	-
member	325	-	-	-	-	-	Q4FZT6	-	-	-	-	-	Eukaryota	Chordata	Mammalia	Primates	Cebidae	Sapajus	Sapajus apella	-	-
member	325	-	-	-	-	-	Q4FZT6	-	-	-	-	-	Eukaryota	Chordata	Mammalia	Primates	Cercopithecidae	Cercocebus	Cercocebus atys	-	-
member	325	-	-	-	-	-	Q4FZT6	-	-	-	-	-	Eukaryota	Chordata	Mammalia	Primates	Cercopithecidae	Chlorocebus	Chlorocebus sabaeus	-	-
member	325	-	-	-	-	-	Q4FZT6	-	-	-	-	-	Eukaryota	Chordata	Mammalia	Primates	Cercopithecidae	Macaca	Macaca fascicularis	-	-
member	325	-	-	-	-	-	Q4FZT6	-	-	-	-	-	Eukaryota	Chordata	Mammalia	Primates	Cercopithecidae	Macaca	Macaca mulatta	-	-
member	325	-	-	-	-	-	Q4FZT6	-	-	-	-	-	Eukaryota	Chordata	Mammalia	Primates	Cercopithecidae	Macaca	Macaca nemestrina	-	-
member	325	-	-	-	-	-	Q4FZT6	-	-	-	-	-	Eukaryota	Chordata	Mammalia	Primates	Cercopithecidae	Mandrillus	Mandrillus leucophaeus	-	-
member	325	-	-	-	-	-	Q4FZT6	-	-	-	-	-	Eukaryota	Chordata	Mammalia	Primates	Cercopithecidae	Papio	Papio anubis	-	-
member	325	-	-	-	-	-	Q4FZT6	-	-	-	-	-	Eukaryota	Chordata	Mammalia	Primates	Cercopithecidae	Piliocolobus	Piliocolobus tephrosceles	-	-
member	325	-	-	-	-	-	Q4FZT6	-	-	-	-	-	Eukaryota	Chordata	Mammalia	Primates	Cercopithecidae	Rhinopithecus	Rhinopithecus bieti	-	-
member	325	-	-	-	-	-	Q4FZT6	-	-	-	-	-	Eukaryota	Chordata	Mammalia	Primates	Cercopithecidae	Theropithecus	Theropithecus gelada	-	-
member	325	-	-	-	-	-	Q4FZT6	-	-	-	-	-	Eukaryota	Chordata	Mammalia	Primates	Cercopithecidae	Trachypithecus	Trachypithecus francoisi	-	-
member	325	-	-	-	-	-	Q4FZT6	-	-	-	-	-	Eukaryota	Chordata	Mammalia	Primates	Cheirogaleidae	Microcebus	Microcebus murinus	-	-
member	325	-	-	-	-	-	Q4FZT6	-	-	-	-	-	Eukaryota	Chordata	Mammalia	Primates	Galagidae	Otolemur	Otolemur garnettii	-	-
member	325	-	-	-	-	-	Q4FZT6	-	-	-	-	-	Eukaryota	Chordata	Mammalia	Primates	Hominidae	Gorilla	Gorilla gorilla	-	-
member	325	-	-	-	-	-	Q4FZT6	-	-	-	-	-	Eukaryota	Chordata	Mammalia	Primates	Hominidae	Homo	Homo sapiens	-	-
member	325	-	-	-	-	-	Q4FZT6	-	-	-	-	-	Eukaryota	Chordata	Mammalia	Primates	Hominidae	Pan	Pan paniscus	-	-
member	325	-	-	-	-	-	Q4FZT6	-	-	-	-	-	Eukaryota	Chordata	Mammalia	Primates	Hominidae	Pan	Pan troglodytes	-	-
member	325	-	-	-	-	-	Q4FZT6	-	-	-	-	-	Eukaryota	Chordata	Mammalia	Primates	Hominidae	Pongo	Pongo abelii	-	-
member	325	-	-	-	-	-	Q4FZT6	-	-	-	-	-	Eukaryota	Chordata	Mammalia	Primates	Hylobatidae	Hylobates	Hylobates moloch	-	-
member	325	-	-	-	-	-	Q4FZT6	-	-	-	-	-	Eukaryota	Chordata	Mammalia	Primates	Hylobatidae	Nomascus	Nomascus leucogenys	-	-
member	325	-	-	-	-	-	Q4FZT6	-	-	-	-	-	Eukaryota	Chordata	Mammalia	Primates	Indriidae	Propithecus	Propithecus coquereli	-	-
member	325	-	-	-	-	-	Q4FZT6	-	-	-	-	-	Eukaryota	Chordata	Mammalia	Primates	Lemuridae	Lemur	Lemur catta	-	-
member	325	-	-	-	-	-	Q4FZT6	-	-	-	-	-	Eukaryota	Chordata	Mammalia	Primates	Tarsiidae	Carlito	Carlito syrichta	-	-
member	325	-	-	-	-	-	Q4FZT6	-	-	-	-	-	Eukaryota	Chordata	Mammalia	Rodentia	Bathyergidae	Fukomys	Fukomys damarensis	-	-
member	325	-	-	-	-	-	Q4FZT6	-	-	-	-	-	Eukaryota	Chordata	Mammalia	Rodentia	Bathyergidae	Heterocephalus	Heterocephalus glaber	-	-
member	325	-	-	-	-	-	Q4FZT6	-	-	-	-	-	Eukaryota	Chordata	Mammalia	Rodentia	Castoridae	Castor	Castor canadensis	-	-
member	325	-	-	-	-	-	Q4FZT6	-	-	-	-	-	Eukaryota	Chordata	Mammalia	Rodentia	Cricetidae	Arvicola	Arvicola amphibius	-	-
member	325	-	-	-	-	-	Q4FZT6	-	-	-	-	-	Eukaryota	Chordata	Mammalia	Rodentia	Cricetidae	Cricetulus	Cricetulus griseus	-	-
member	325	-	-	-	-	-	Q4FZT6	-	-	-	-	-	Eukaryota	Chordata	Mammalia	Rodentia	Cricetidae	Mesocricetus	Mesocricetus auratus	-	-
member	325	-	-	-	-	-	Q4FZT6	-	-	-	-	-	Eukaryota	Chordata	Mammalia	Rodentia	Cricetidae	Microtus	Microtus ochrogaster	-	-
member	325	-	-	-	-	-	Q4FZT6	-	-	-	-	-	Eukaryota	Chordata	Mammalia	Rodentia	Cricetidae	Microtus	Microtus oregoni	-	-
member	325	-	-	-	-	-	Q4FZT6	-	-	-	-	-	Eukaryota	Chordata	Mammalia	Rodentia	Cricetidae	Onychomys	Onychomys torridus	-	-
member	325	-	-	-	-	-	Q4FZT6	-	-	-	-	-	Eukaryota	Chordata	Mammalia	Rodentia	Cricetidae	Peromyscus	Peromyscus leucopus	-	-
member	325	-	-	-	-	-	Q4FZT6	-	-	-	-	-	Eukaryota	Chordata	Mammalia	Rodentia	Cricetidae	Peromyscus	Peromyscus maniculatus	-	-
member	325	-	-	-	-	-	Q4FZT6	-	-	-	-	-	Eukaryota	Chordata	Mammalia	Rodentia	Dipodidae	Jaculus	Jaculus jaculus	-	-
member	325	-	-	-	-	-	Q4FZT6	-	-	-	-	-	Eukaryota	Chordata	Mammalia	Rodentia	Heteromyidae	Dipodomys	Dipodomys ordii	-	-
member	325	-	-	-	-	-	Q4FZT6	-	-	-	-	-	Eukaryota	Chordata	Mammalia	Rodentia	Heteromyidae	Dipodomys	Dipodomys spectabilis	-	-
member	325	-	-	-	-	-	Q4FZT6	-	-	-	-	-	Eukaryota	Chordata	Mammalia	Rodentia	Muridae	Arvicanthis	Arvicanthis niloticus	-	-
member	325	-	-	-	-	-	Q4FZT6	-	-	-	-	-	Eukaryota	Chordata	Mammalia	Rodentia	Muridae	Grammomys	Grammomys surdaster	-	-
member	325	-	-	-	-	-	Q4FZT6	-	-	-	-	-	Eukaryota	Chordata	Mammalia	Rodentia	Muridae	Mastomys	Mastomys coucha	-	-
member	325	-	-	-	-	-	Q4FZT6	-	-	-	-	-	Eukaryota	Chordata	Mammalia	Rodentia	Muridae	Meriones	Meriones unguiculatus	-	-
member	325	-	-	-	-	-	Q4FZT6	-	-	-	-	-	Eukaryota	Chordata	Mammalia	Rodentia	Muridae	Mus	Mus caroli	-	-
member	325	-	-	-	-	-	Q4FZT6	-	-	-	-	-	Eukaryota	Chordata	Mammalia	Rodentia	Muridae	Mus	Mus musculus	-	-
member	325	-	-	-	-	-	Q4FZT6	-	-	-	-	-	Eukaryota	Chordata	Mammalia	Rodentia	Muridae	Mus	Mus pahari	-	-
member	325	-	-	-	-	-	Q4FZT6	-	-	-	-	-	Eukaryota	Chordata	Mammalia	Rodentia	Muridae	Rattus	Rattus norvegicus	-	-
member	325	-	-	-	-	-	Q4FZT6	-	-	-	-	-	Eukaryota	Chordata	Mammalia	Rodentia	Sciuridae	Marmota	Marmota flaviventris	-	-
member	325	-	-	-	-	-	Q4FZT6	-	-	-	-	-	Eukaryota	Chordata	Mammalia	Rodentia	Sciuridae	Marmota	Marmota marmota	-	-
member	325	-	-	-	-	-	Q4FZT6	-	-	-	-	-	Eukaryota	Chordata	Mammalia	Rodentia	Sciuridae	Marmota	Marmota monax	-	-
member	325	-	-	-	-	-	Q4FZT6	-	-	-	-	-	Eukaryota	Chordata	Mammalia	Rodentia	Sciuridae	Urocitellus	Urocitellus parryii	-	-
member	325	-	-	-	-	-	Q4FZT6	-	-	-	-	-	Eukaryota	Chordata	Mammalia	Rodentia	Spalacidae	Nannospalax	Nannospalax galili	-	-
member	325	-	-	-	-	-	Q4FZT6	-	-	-	-	-	Eukaryota	Chordata	Mammalia	Scandentia	Tupaiidae	Tupaia	Tupaia chinensis	-	-
member	325	-	-	-	-	-	Q4FZT6	-	-	-	-	-	unclassified	unclassified	unclassified	unclassified	unclassified	unclassified	Human ORFeome Gateway entry vector	-	-
member	325	-	-	-	-	-	Q4FZT6	-	-	-	-	-	unclassified	unclassified	unclassified	unclassified	unclassified	unclassified	synthetic construct	-	-
member	325	-	-	-	-	-	Q4HTT1	information storage and processing	Chromatin structure and dynamics	1FUFF	Histone H2A	101028.EKJ72188	Eukaryota	Ascomycota	Sordariomycetes	Hypocreales	Nectriaceae	Fusarium	Fusarium austroamericanum	unclassified	unclassified
member	325	-	-	-	-	-	Q4HTT1	-	-	-	-	-	Eukaryota	Ascomycota	Sordariomycetes	Hypocreales	Nectriaceae	Fusarium	Fusarium culmorum	-	-
member	325	-	-	-	-	-	Q4HTT1	-	-	-	-	-	Eukaryota	Ascomycota	Sordariomycetes	Hypocreales	Nectriaceae	Fusarium	Fusarium graminearum	-	-
member	325	-	-	-	-	-	Q4HTT1	-	-	-	-	-	Eukaryota	Ascomycota	Sordariomycetes	Hypocreales	Nectriaceae	Fusarium	Fusarium langsethiae	-	-
member	325	-	-	-	-	-	Q4HTT1	-	-	-	-	-	Eukaryota	Ascomycota	Sordariomycetes	Hypocreales	Nectriaceae	Fusarium	Fusarium poae	-	-
member	325	-	-	-	-	-	Q4HTT1	-	-	-	-	-	Eukaryota	Ascomycota	Sordariomycetes	Hypocreales	Nectriaceae	Fusarium	Fusarium pseudograminearum	-	-
member	325	-	-	-	-	-	Q4HTT1	-	-	-	-	-	Eukaryota	Ascomycota	Sordariomycetes	Hypocreales	Nectriaceae	Fusarium	Fusarium sporotrichioides	-	-
member	325	-	-	-	-	-	Q4HTT1	-	-	-	-	-	Eukaryota	Ascomycota	Sordariomycetes	Hypocreales	Nectriaceae	Fusarium	Fusarium venenatum	-	-
member	325	-	-	-	-	-	Q4PEF9	information storage and processing	Chromatin structure and dynamics	3N1EE	C-terminus of histone H2A	120017.I2G3A3	Eukaryota	Basidiomycota	Ustilaginomycetes	Ustilaginales	Ustilaginaceae	Melanopsichium	Melanopsichium pennsylvanicum	unclassified	unclassified
member	325	-	-	-	-	-	Q4PEF9	-	-	-	-	-	Eukaryota	Basidiomycota	Ustilaginomycetes	Ustilaginales	Ustilaginaceae	Sporisorium	Sporisorium graminicola	-	-
member	325	-	-	-	-	-	Q4PEF9	-	-	-	-	-	Eukaryota	Basidiomycota	Ustilaginomycetes	Ustilaginales	Ustilaginaceae	Sporisorium	Sporisorium scitamineum	-	-
member	325	-	-	-	-	-	Q4PEF9	-	-	-	-	-	Eukaryota	Basidiomycota	Ustilaginomycetes	Ustilaginales	Ustilaginaceae	Ustilago	Ustilago bromivora	-	-
member	325	-	-	-	-	-	Q4PEF9	-	-	-	-	-	Eukaryota	Basidiomycota	Ustilaginomycetes	Ustilaginales	Ustilaginaceae	Ustilago	Ustilago hordei	-	-
member	325	-	-	-	-	-	Q4PEF9	-	-	-	-	-	Eukaryota	Basidiomycota	Ustilaginomycetes	Ustilaginales	Ustilaginaceae	Ustilago	Ustilago maydis	-	-
member	325	-	-	-	-	-	Q4PEF9	-	-	-	-	-	Eukaryota	Basidiomycota	Ustilaginomycetes	Ustilaginales	Ustilaginaceae	Ustilago	Ustilago sp. UG-2017a	-	-
member	325	-	-	-	-	-	Q4PEF9	-	-	-	-	-	Eukaryota	Basidiomycota	Ustilaginomycetes	Ustilaginales	Ustilaginaceae	Ustilago	Ustilago sp. UG-2017b	-	-
member	325	-	-	-	-	-	Q4R3X5	information storage and processing	Chromatin structure and dynamics	4JBHH	Histone H2A.J-like	118797.XP_007454691.1	Eukaryota	Chordata	Mammalia	Artiodactyla	Camelidae	Camelus	Camelus bactrianus	unclassified	unclassified
member	325	-	-	-	-	-	Q4R3X5	-	-	-	-	-	Eukaryota	Chordata	Mammalia	Artiodactyla	Camelidae	Camelus	Camelus dromedarius	-	-
member	325	-	-	-	-	-	Q4R3X5	-	-	-	-	-	Eukaryota	Chordata	Mammalia	Artiodactyla	Camelidae	Camelus	Camelus ferus	-	-
member	325	-	-	-	-	-	Q4R3X5	-	-	-	-	-	Eukaryota	Chordata	Mammalia	Artiodactyla	Camelidae	Vicugna	Vicugna pacos	-	-
member	325	-	-	-	-	-	Q4R3X5	-	-	-	-	-	Eukaryota	Chordata	Mammalia	Artiodactyla	Delphinidae	Globicephala	Globicephala melas	-	-
member	325	-	-	-	-	-	Q4R3X5	-	-	-	-	-	Eukaryota	Chordata	Mammalia	Artiodactyla	Delphinidae	Lagenorhynchus	Lagenorhynchus obliquidens	-	-
member	325	-	-	-	-	-	Q4R3X5	-	-	-	-	-	Eukaryota	Chordata	Mammalia	Artiodactyla	Delphinidae	Orcinus	Orcinus orca	-	-
member	325	-	-	-	-	-	Q4R3X5	-	-	-	-	-	Eukaryota	Chordata	Mammalia	Artiodactyla	Delphinidae	Sousa	Sousa chinensis	-	-
member	325	-	-	-	-	-	Q4R3X5	-	-	-	-	-	Eukaryota	Chordata	Mammalia	Artiodactyla	Delphinidae	Tursiops	Tursiops truncatus	-	-
member	325	-	-	-	-	-	Q4R3X5	-	-	-	-	-	Eukaryota	Chordata	Mammalia	Artiodactyla	Lipotidae	Lipotes	Lipotes vexillifer	-	-
member	325	-	-	-	-	-	Q4R3X5	-	-	-	-	-	Eukaryota	Chordata	Mammalia	Artiodactyla	Monodontidae	Delphinapterus	Delphinapterus leucas	-	-
member	325	-	-	-	-	-	Q4R3X5	-	-	-	-	-	Eukaryota	Chordata	Mammalia	Artiodactyla	Monodontidae	Monodon	Monodon monoceros	-	-
member	325	-	-	-	-	-	Q4R3X5	-	-	-	-	-	Eukaryota	Chordata	Mammalia	Artiodactyla	Phocoenidae	Neophocaena	Neophocaena asiaeorientalis	-	-
member	325	-	-	-	-	-	Q4R3X5	-	-	-	-	-	Eukaryota	Chordata	Mammalia	Artiodactyla	Phocoenidae	Phocoena	Phocoena sinus	-	-
member	325	-	-	-	-	-	Q4R3X5	-	-	-	-	-	Eukaryota	Chordata	Mammalia	Artiodactyla	Physeteridae	Physeter	Physeter catodon	-	-
member	325	-	-	-	-	-	Q4R3X5	-	-	-	-	-	Eukaryota	Chordata	Mammalia	Carnivora	Canidae	Canis	Canis lupus	-	-
member	325	-	-	-	-	-	Q4R3X5	-	-	-	-	-	Eukaryota	Chordata	Mammalia	Carnivora	Canidae	Nyctereutes	Nyctereutes procyonoides	-	-
member	325	-	-	-	-	-	Q4R3X5	-	-	-	-	-	Eukaryota	Chordata	Mammalia	Carnivora	Canidae	Vulpes	Vulpes lagopus	-	-
member	325	-	-	-	-	-	Q4R3X5	-	-	-	-	-	Eukaryota	Chordata	Mammalia	Carnivora	Canidae	Vulpes	Vulpes vulpes	-	-
member	325	-	-	-	-	-	Q4R3X5	-	-	-	-	-	Eukaryota	Chordata	Mammalia	Carnivora	Felidae	Acinonyx	Acinonyx jubatus	-	-
member	325	-	-	-	-	-	Q4R3X5	-	-	-	-	-	Eukaryota	Chordata	Mammalia	Carnivora	Felidae	Felis	Felis catus	-	-
member	325	-	-	-	-	-	Q4R3X5	-	-	-	-	-	Eukaryota	Chordata	Mammalia	Carnivora	Felidae	Lynx	Lynx canadensis	-	-
member	325	-	-	-	-	-	Q4R3X5	-	-	-	-	-	Eukaryota	Chordata	Mammalia	Carnivora	Felidae	Lynx	Lynx pardinus	-	-
member	325	-	-	-	-	-	Q4R3X5	-	-	-	-	-	Eukaryota	Chordata	Mammalia	Carnivora	Felidae	Lynx	Lynx rufus	-	-
member	325	-	-	-	-	-	Q4R3X5	-	-	-	-	-	Eukaryota	Chordata	Mammalia	Carnivora	Felidae	Panthera	Panthera leo	-	-
member	325	-	-	-	-	-	Q4R3X5	-	-	-	-	-	Eukaryota	Chordata	Mammalia	Carnivora	Felidae	Panthera	Panthera pardus	-	-
member	325	-	-	-	-	-	Q4R3X5	-	-	-	-	-	Eukaryota	Chordata	Mammalia	Carnivora	Felidae	Panthera	Panthera tigris	-	-
member	325	-	-	-	-	-	Q4R3X5	-	-	-	-	-	Eukaryota	Chordata	Mammalia	Carnivora	Felidae	Prionailurus	Prionailurus bengalensis	-	-
member	325	-	-	-	-	-	Q4R3X5	-	-	-	-	-	Eukaryota	Chordata	Mammalia	Carnivora	Felidae	Puma	Puma concolor	-	-
member	325	-	-	-	-	-	Q4R3X5	-	-	-	-	-	Eukaryota	Chordata	Mammalia	Carnivora	Felidae	Puma	Puma yagouaroundi	-	-
member	325	-	-	-	-	-	Q4R3X5	-	-	-	-	-	Eukaryota	Chordata	Mammalia	Carnivora	Herpestidae	Suricata	Suricata suricatta	-	-
member	325	-	-	-	-	-	Q4R3X5	-	-	-	-	-	Eukaryota	Chordata	Mammalia	Carnivora	Hyaenidae	Crocuta	Crocuta crocuta	-	-
member	325	-	-	-	-	-	Q4R3X5	-	-	-	-	-	Eukaryota	Chordata	Mammalia	Carnivora	Hyaenidae	Hyaena	Hyaena hyaena	-	-
member	325	-	-	-	-	-	Q4R3X5	-	-	-	-	-	Eukaryota	Chordata	Mammalia	Carnivora	Mustelidae	Enhydra	Enhydra lutris	-	-
member	325	-	-	-	-	-	Q4R3X5	-	-	-	-	-	Eukaryota	Chordata	Mammalia	Carnivora	Mustelidae	Lontra	Lontra canadensis	-	-
member	325	-	-	-	-	-	Q4R3X5	-	-	-	-	-	Eukaryota	Chordata	Mammalia	Carnivora	Mustelidae	Meles	Meles meles	-	-
member	325	-	-	-	-	-	Q4R3X5	-	-	-	-	-	Eukaryota	Chordata	Mammalia	Carnivora	Mustelidae	Mustela	Mustela putorius	-	-
member	325	-	-	-	-	-	Q4R3X5	-	-	-	-	-	Eukaryota	Chordata	Mammalia	Carnivora	Mustelidae	Neogale	Neogale vison	-	-
member	325	-	-	-	-	-	Q4R3X5	-	-	-	-	-	Eukaryota	Chordata	Mammalia	Carnivora	Otariidae	Callorhinus	Callorhinus ursinus	-	-
member	325	-	-	-	-	-	Q4R3X5	-	-	-	-	-	Eukaryota	Chordata	Mammalia	Carnivora	Otariidae	Eumetopias	Eumetopias jubatus	-	-
member	325	-	-	-	-	-	Q4R3X5	-	-	-	-	-	Eukaryota	Chordata	Mammalia	Carnivora	Otariidae	Zalophus	Zalophus californianus	-	-
member	325	-	-	-	-	-	Q4R3X5	-	-	-	-	-	Eukaryota	Chordata	Mammalia	Carnivora	Phocidae	Halichoerus	Halichoerus grypus	-	-
member	325	-	-	-	-	-	Q4R3X5	-	-	-	-	-	Eukaryota	Chordata	Mammalia	Carnivora	Phocidae	Leptonychotes	Leptonychotes weddellii	-	-
member	325	-	-	-	-	-	Q4R3X5	-	-	-	-	-	Eukaryota	Chordata	Mammalia	Carnivora	Phocidae	Mirounga	Mirounga angustirostris	-	-
member	325	-	-	-	-	-	Q4R3X5	-	-	-	-	-	Eukaryota	Chordata	Mammalia	Carnivora	Phocidae	Mirounga	Mirounga leonina	-	-
member	325	-	-	-	-	-	Q4R3X5	-	-	-	-	-	Eukaryota	Chordata	Mammalia	Carnivora	Phocidae	Neomonachus	Neomonachus schauinslandi	-	-
member	325	-	-	-	-	-	Q4R3X5	-	-	-	-	-	Eukaryota	Chordata	Mammalia	Carnivora	Phocidae	Phoca	Phoca vitulina	-	-
member	325	-	-	-	-	-	Q4R3X5	-	-	-	-	-	Eukaryota	Chordata	Mammalia	Carnivora	Ursidae	Ailuropoda	Ailuropoda melanoleuca	-	-
member	325	-	-	-	-	-	Q4R3X5	-	-	-	-	-	Eukaryota	Chordata	Mammalia	Carnivora	Ursidae	Ursus	Ursus americanus	-	-
member	325	-	-	-	-	-	Q4R3X5	-	-	-	-	-	Eukaryota	Chordata	Mammalia	Carnivora	Ursidae	Ursus	Ursus arctos	-	-
member	325	-	-	-	-	-	Q4R3X5	-	-	-	-	-	Eukaryota	Chordata	Mammalia	Carnivora	Ursidae	Ursus	Ursus maritimus	-	-
member	325	-	-	-	-	-	Q4R3X5	-	-	-	-	-	Eukaryota	Chordata	Mammalia	Chiroptera	Hipposideridae	Hipposideros	Hipposideros armiger	-	-
member	325	-	-	-	-	-	Q4R3X5	-	-	-	-	-	Eukaryota	Chordata	Mammalia	Chiroptera	Molossidae	Molossus	Molossus molossus	-	-
member	325	-	-	-	-	-	Q4R3X5	-	-	-	-	-	Eukaryota	Chordata	Mammalia	Chiroptera	Phyllostomidae	Artibeus	Artibeus jamaicensis	-	-
member	325	-	-	-	-	-	Q4R3X5	-	-	-	-	-	Eukaryota	Chordata	Mammalia	Chiroptera	Phyllostomidae	Desmodus	Desmodus rotundus	-	-
member	325	-	-	-	-	-	Q4R3X5	-	-	-	-	-	Eukaryota	Chordata	Mammalia	Chiroptera	Phyllostomidae	Phyllostomus	Phyllostomus discolor	-	-
member	325	-	-	-	-	-	Q4R3X5	-	-	-	-	-	Eukaryota	Chordata	Mammalia	Chiroptera	Phyllostomidae	Phyllostomus	Phyllostomus hastatus	-	-
member	325	-	-	-	-	-	Q4R3X5	-	-	-	-	-	Eukaryota	Chordata	Mammalia	Chiroptera	Phyllostomidae	Sturnira	Sturnira hondurensis	-	-
member	325	-	-	-	-	-	Q4R3X5	-	-	-	-	-	Eukaryota	Chordata	Mammalia	Chiroptera	Pteropodidae	Pteropus	Pteropus alecto	-	-
member	325	-	-	-	-	-	Q4R3X5	-	-	-	-	-	Eukaryota	Chordata	Mammalia	Chiroptera	Pteropodidae	Pteropus	Pteropus giganteus	-	-
member	325	-	-	-	-	-	Q4R3X5	-	-	-	-	-	Eukaryota	Chordata	Mammalia	Chiroptera	Pteropodidae	Pteropus	Pteropus vampyrus	-	-
member	325	-	-	-	-	-	Q4R3X5	-	-	-	-	-	Eukaryota	Chordata	Mammalia	Chiroptera	Pteropodidae	Rousettus	Rousettus aegyptiacus	-	-
member	325	-	-	-	-	-	Q4R3X5	-	-	-	-	-	Eukaryota	Chordata	Mammalia	Chiroptera	Rhinolophidae	Rhinolophus	Rhinolophus ferrumequinum	-	-
member	325	-	-	-	-	-	Q4R3X5	-	-	-	-	-	Eukaryota	Chordata	Mammalia	Chiroptera	Rhinolophidae	Rhinolophus	Rhinolophus sinicus	-	-
member	325	-	-	-	-	-	Q4R3X5	-	-	-	-	-	Eukaryota	Chordata	Mammalia	Chiroptera	Vespertilionidae	Eptesicus	Eptesicus fuscus	-	-
member	325	-	-	-	-	-	Q4R3X5	-	-	-	-	-	Eukaryota	Chordata	Mammalia	Chiroptera	Vespertilionidae	Myotis	Myotis myotis	-	-
member	325	-	-	-	-	-	Q4R3X5	-	-	-	-	-	Eukaryota	Chordata	Mammalia	Chiroptera	Vespertilionidae	Pipistrellus	Pipistrellus kuhlii	-	-
member	325	-	-	-	-	-	Q4R3X5	-	-	-	-	-	Eukaryota	Chordata	Mammalia	Dermoptera	Cynocephalidae	Galeopterus	Galeopterus variegatus	-	-
member	325	-	-	-	-	-	Q4R3X5	-	-	-	-	-	Eukaryota	Chordata	Mammalia	Eulipotyphla	Erinaceidae	Erinaceus	Erinaceus europaeus	-	-
member	325	-	-	-	-	-	Q4R3X5	-	-	-	-	-	Eukaryota	Chordata	Mammalia	Eulipotyphla	Talpidae	Condylura	Condylura cristata	-	-
member	325	-	-	-	-	-	Q4R3X5	-	-	-	-	-	Eukaryota	Chordata	Mammalia	Eulipotyphla	Talpidae	Galemys	Galemys pyrenaicus	-	-
member	325	-	-	-	-	-	Q4R3X5	-	-	-	-	-	Eukaryota	Chordata	Mammalia	Eulipotyphla	Talpidae	Talpa	Talpa occidentalis	-	-
member	325	-	-	-	-	-	Q4R3X5	-	-	-	-	-	Eukaryota	Chordata	Mammalia	Lagomorpha	Leporidae	Oryctolagus	Oryctolagus cuniculus	-	-
member	325	-	-	-	-	-	Q4R3X5	-	-	-	-	-	Eukaryota	Chordata	Mammalia	Lagomorpha	Ochotonidae	Ochotona	Ochotona curzoniae	-	-
member	325	-	-	-	-	-	Q4R3X5	-	-	-	-	-	Eukaryota	Chordata	Mammalia	Lagomorpha	Ochotonidae	Ochotona	Ochotona princeps	-	-
member	325	-	-	-	-	-	Q4R3X5	-	-	-	-	-	Eukaryota	Chordata	Mammalia	Perissodactyla	Equidae	Equus	Equus asinus	-	-
member	325	-	-	-	-	-	Q4R3X5	-	-	-	-	-	Eukaryota	Chordata	Mammalia	Perissodactyla	Equidae	Equus	Equus caballus	-	-
member	325	-	-	-	-	-	Q4R3X5	-	-	-	-	-	Eukaryota	Chordata	Mammalia	Perissodactyla	Equidae	Equus	Equus przewalskii	-	-
member	325	-	-	-	-	-	Q4R3X5	-	-	-	-	-	Eukaryota	Chordata	Mammalia	Perissodactyla	Equidae	Equus	Equus quagga	-	-
member	325	-	-	-	-	-	Q4R3X5	-	-	-	-	-	Eukaryota	Chordata	Mammalia	Perissodactyla	Rhinocerotidae	Ceratotherium	Ceratotherium simum	-	-
member	325	-	-	-	-	-	Q4R3X5	-	-	-	-	-	Eukaryota	Chordata	Mammalia	Pholidota	Manidae	Manis	Manis javanica	-	-
member	325	-	-	-	-	-	Q4R3X5	-	-	-	-	-	Eukaryota	Chordata	Mammalia	Pholidota	Manidae	Manis	Manis pentadactyla	-	-
member	325	-	-	-	-	-	Q4R3X5	-	-	-	-	-	Eukaryota	Chordata	Mammalia	Primates	Aotidae	Aotus	Aotus nancymaae	-	-
member	325	-	-	-	-	-	Q4R3X5	-	-	-	-	-	Eukaryota	Chordata	Mammalia	Primates	Cebidae	Cebus	Cebus imitator	-	-
member	325	-	-	-	-	-	Q4R3X5	-	-	-	-	-	Eukaryota	Chordata	Mammalia	Primates	Cebidae	Saimiri	Saimiri boliviensis	-	-
member	325	-	-	-	-	-	Q4R3X5	-	-	-	-	-	Eukaryota	Chordata	Mammalia	Primates	Cebidae	Sapajus	Sapajus apella	-	-
member	325	-	-	-	-	-	Q4R3X5	-	-	-	-	-	Eukaryota	Chordata	Mammalia	Primates	Cercopithecidae	Cercocebus	Cercocebus atys	-	-
member	325	-	-	-	-	-	Q4R3X5	-	-	-	-	-	Eukaryota	Chordata	Mammalia	Primates	Cercopithecidae	Macaca	Macaca fascicularis	-	-
member	325	-	-	-	-	-	Q4R3X5	-	-	-	-	-	Eukaryota	Chordata	Mammalia	Primates	Cercopithecidae	Macaca	Macaca mulatta	-	-
member	325	-	-	-	-	-	Q4R3X5	-	-	-	-	-	Eukaryota	Chordata	Mammalia	Primates	Cercopithecidae	Rhinopithecus	Rhinopithecus bieti	-	-
member	325	-	-	-	-	-	Q4R3X5	-	-	-	-	-	Eukaryota	Chordata	Mammalia	Primates	Cheirogaleidae	Microcebus	Microcebus murinus	-	-
member	325	-	-	-	-	-	Q4R3X5	-	-	-	-	-	Eukaryota	Chordata	Mammalia	Primates	Hominidae	Pongo	Pongo abelii	-	-
member	325	-	-	-	-	-	Q4R3X5	-	-	-	-	-	Eukaryota	Chordata	Mammalia	Primates	Hylobatidae	Hylobates	Hylobates moloch	-	-
member	325	-	-	-	-	-	Q4R3X5	-	-	-	-	-	Eukaryota	Chordata	Mammalia	Primates	Hylobatidae	Nomascus	Nomascus leucogenys	-	-
member	325	-	-	-	-	-	Q4R3X5	-	-	-	-	-	Eukaryota	Chordata	Mammalia	Primates	Lemuridae	Lemur	Lemur catta	-	-
member	325	-	-	-	-	-	Q4R3X5	-	-	-	-	-	Eukaryota	Chordata	Mammalia	Primates	Tarsiidae	Carlito	Carlito syrichta	-	-
member	325	-	-	-	-	-	Q4R3X5	-	-	-	-	-	Eukaryota	Chordata	Mammalia	Scandentia	Tupaiidae	Tupaia	Tupaia chinensis	-	-
member	325	-	-	-	-	-	Q4WWC6	information storage and processing	Chromatin structure and dynamics	3S8JG	Core component of nucleosome which plays a central role in DNA double strand break (DSB) repair. Nucleosomes wrap and compact DNA into chromatin, limiting DNA accessibility to the cellular machineries which require DNA as a template. Histones thereby play a central role in transcription regulation, DNA repair, DNA replication and chromosomal stability. DNA accessibility is regulated via a complex set of post-translational modifications of histones, also called histone code, and nucleosome remodeling	36630.CADNFIAP00006036	Eukaryota	Ascomycota	Eurotiomycetes	Eurotiales	Aspergillaceae	Aspergillus	Aspergillus alliaceus	unclassified	unclassified
member	325	-	-	-	-	-	Q4WWC6	-	-	-	-	-	Eukaryota	Ascomycota	Eurotiomycetes	Eurotiales	Aspergillaceae	Aspergillus	Aspergillus arachidicola	-	-
member	325	-	-	-	-	-	Q4WWC6	-	-	-	-	-	Eukaryota	Ascomycota	Eurotiomycetes	Eurotiales	Aspergillaceae	Aspergillus	Aspergillus avenaceus	-	-
member	325	-	-	-	-	-	Q4WWC6	-	-	-	-	-	Eukaryota	Ascomycota	Eurotiomycetes	Eurotiales	Aspergillaceae	Aspergillus	Aspergillus bertholletiae	-	-
member	325	-	-	-	-	-	Q4WWC6	-	-	-	-	-	Eukaryota	Ascomycota	Eurotiomycetes	Eurotiales	Aspergillaceae	Aspergillus	Aspergillus bombycis	-	-
member	325	-	-	-	-	-	Q4WWC6	-	-	-	-	-	Eukaryota	Ascomycota	Eurotiomycetes	Eurotiales	Aspergillaceae	Aspergillus	Aspergillus caelatus	-	-
member	325	-	-	-	-	-	Q4WWC6	-	-	-	-	-	Eukaryota	Ascomycota	Eurotiomycetes	Eurotiales	Aspergillaceae	Aspergillus	Aspergillus clavatus	-	-
member	325	-	-	-	-	-	Q4WWC6	-	-	-	-	-	Eukaryota	Ascomycota	Eurotiomycetes	Eurotiales	Aspergillaceae	Aspergillus	Aspergillus coremiiformis	-	-
member	325	-	-	-	-	-	Q4WWC6	-	-	-	-	-	Eukaryota	Ascomycota	Eurotiomycetes	Eurotiales	Aspergillaceae	Aspergillus	Aspergillus felis	-	-
member	325	-	-	-	-	-	Q4WWC6	-	-	-	-	-	Eukaryota	Ascomycota	Eurotiomycetes	Eurotiales	Aspergillaceae	Aspergillus	Aspergillus fischeri	-	-
member	325	-	-	-	-	-	Q4WWC6	-	-	-	-	-	Eukaryota	Ascomycota	Eurotiomycetes	Eurotiales	Aspergillaceae	Aspergillus	Aspergillus flavus	-	-
member	325	-	-	-	-	-	Q4WWC6	-	-	-	-	-	Eukaryota	Ascomycota	Eurotiomycetes	Eurotiales	Aspergillaceae	Aspergillus	Aspergillus fumigatiaffinis	-	-
member	325	-	-	-	-	-	Q4WWC6	-	-	-	-	-	Eukaryota	Ascomycota	Eurotiomycetes	Eurotiales	Aspergillaceae	Aspergillus	Aspergillus fumigatus	-	-
member	325	-	-	-	-	-	Q4WWC6	-	-	-	-	-	Eukaryota	Ascomycota	Eurotiomycetes	Eurotiales	Aspergillaceae	Aspergillus	Aspergillus hancockii	-	-
member	325	-	-	-	-	-	Q4WWC6	-	-	-	-	-	Eukaryota	Ascomycota	Eurotiomycetes	Eurotiales	Aspergillaceae	Aspergillus	Aspergillus hiratsukae	-	-
member	325	-	-	-	-	-	Q4WWC6	-	-	-	-	-	Eukaryota	Ascomycota	Eurotiomycetes	Eurotiales	Aspergillaceae	Aspergillus	Aspergillus lentulus	-	-
member	325	-	-	-	-	-	Q4WWC6	-	-	-	-	-	Eukaryota	Ascomycota	Eurotiomycetes	Eurotiales	Aspergillaceae	Aspergillus	Aspergillus leporis	-	-
member	325	-	-	-	-	-	Q4WWC6	-	-	-	-	-	Eukaryota	Ascomycota	Eurotiomycetes	Eurotiales	Aspergillaceae	Aspergillus	Aspergillus minisclerotigenes	-	-
member	325	-	-	-	-	-	Q4WWC6	-	-	-	-	-	Eukaryota	Ascomycota	Eurotiomycetes	Eurotiales	Aspergillaceae	Aspergillus	Aspergillus nomiae	-	-
member	325	-	-	-	-	-	Q4WWC6	-	-	-	-	-	Eukaryota	Ascomycota	Eurotiomycetes	Eurotiales	Aspergillaceae	Aspergillus	Aspergillus novoparasiticus	-	-
member	325	-	-	-	-	-	Q4WWC6	-	-	-	-	-	Eukaryota	Ascomycota	Eurotiomycetes	Eurotiales	Aspergillaceae	Aspergillus	Aspergillus oryzae	-	-
member	325	-	-	-	-	-	Q4WWC6	-	-	-	-	-	Eukaryota	Ascomycota	Eurotiomycetes	Eurotiales	Aspergillaceae	Aspergillus	Aspergillus parasiticus	-	-
member	325	-	-	-	-	-	Q4WWC6	-	-	-	-	-	Eukaryota	Ascomycota	Eurotiomycetes	Eurotiales	Aspergillaceae	Aspergillus	Aspergillus pseudocaelatus	-	-
member	325	-	-	-	-	-	Q4WWC6	-	-	-	-	-	Eukaryota	Ascomycota	Eurotiomycetes	Eurotiales	Aspergillaceae	Aspergillus	Aspergillus pseudonomiae	-	-
member	325	-	-	-	-	-	Q4WWC6	-	-	-	-	-	Eukaryota	Ascomycota	Eurotiomycetes	Eurotiales	Aspergillaceae	Aspergillus	Aspergillus pseudotamarii	-	-
member	325	-	-	-	-	-	Q4WWC6	-	-	-	-	-	Eukaryota	Ascomycota	Eurotiomycetes	Eurotiales	Aspergillaceae	Aspergillus	Aspergillus pseudoviridinutans	-	-
member	325	-	-	-	-	-	Q4WWC6	-	-	-	-	-	Eukaryota	Ascomycota	Eurotiomycetes	Eurotiales	Aspergillaceae	Aspergillus	Aspergillus sclerotialis	-	-
member	325	-	-	-	-	-	Q4WWC6	-	-	-	-	-	Eukaryota	Ascomycota	Eurotiomycetes	Eurotiales	Aspergillaceae	Aspergillus	Aspergillus sergii	-	-
member	325	-	-	-	-	-	Q4WWC6	-	-	-	-	-	Eukaryota	Ascomycota	Eurotiomycetes	Eurotiales	Aspergillaceae	Aspergillus	Aspergillus sp. HF37	-	-
member	325	-	-	-	-	-	Q4WWC6	-	-	-	-	-	Eukaryota	Ascomycota	Eurotiomycetes	Eurotiales	Aspergillaceae	Aspergillus	Aspergillus tamarii	-	-
member	325	-	-	-	-	-	Q4WWC6	-	-	-	-	-	Eukaryota	Ascomycota	Eurotiomycetes	Eurotiales	Aspergillaceae	Aspergillus	Aspergillus thermomutatus	-	-
member	325	-	-	-	-	-	Q4WWC6	-	-	-	-	-	Eukaryota	Ascomycota	Eurotiomycetes	Eurotiales	Aspergillaceae	Aspergillus	Aspergillus transmontanensis	-	-
member	325	-	-	-	-	-	Q4WWC6	-	-	-	-	-	Eukaryota	Ascomycota	Eurotiomycetes	Eurotiales	Aspergillaceae	Aspergillus	Aspergillus turcosus	-	-
member	325	-	-	-	-	-	Q4WWC6	-	-	-	-	-	Eukaryota	Ascomycota	Eurotiomycetes	Eurotiales	Aspergillaceae	Aspergillus	Aspergillus udagawae	-	-
member	325	-	-	-	-	-	Q4WWC6	-	-	-	-	-	Eukaryota	Ascomycota	Eurotiomycetes	Eurotiales	Aspergillaceae	Aspergillus	Aspergillus viridinutans	-	-
member	325	-	-	-	-	-	Q4WWC6	-	-	-	-	-	Eukaryota	Ascomycota	Eurotiomycetes	Eurotiales	Aspergillaceae	Aspergillus	Aspergillus wentii	-	-
member	325	-	-	-	-	-	Q59SU5	information storage and processing	Chromatin structure and dynamics	47CVM	Core component of nucleosome which plays a central role in DNA double strand break (DSB) repair. Nucleosomes wrap and compact DNA into chromatin, limiting DNA accessibility to the cellular machineries which require DNA as a template. Histones thereby play a central role in transcription regulation, DNA repair, DNA replication and chromosomal stability. DNA accessibility is regulated via a complex set of post-translational modifications of histones, also called histone code, and nucleosome remodeling	5482.XP_002548328.1	Eukaryota	Ascomycota	Saccharomycetes	Saccharomycetales	Debaryomycetaceae	Candida	Candida albicans	unclassified	unclassified
member	325	-	-	-	-	-	Q59SU5	-	-	-	-	-	Eukaryota	Ascomycota	Saccharomycetes	Saccharomycetales	Debaryomycetaceae	Candida	Candida tropicalis	-	-
member	325	-	-	-	-	-	Q59VP2	information storage and processing	Chromatin structure and dynamics	47CQQ	Core component of nucleosome which plays a central role in DNA double strand break (DSB) repair. Nucleosomes wrap and compact DNA into chromatin, limiting DNA accessibility to the cellular machineries which require DNA as a template. Histones thereby play a central role in transcription regulation, DNA repair, DNA replication and chromosomal stability. DNA accessibility is regulated via a complex set of post-translational modifications of histones, also called histone code, and nucleosome remodeling	42374.XP_002417063.1	Eukaryota	Ascomycota	Saccharomycetes	Saccharomycetales	Debaryomycetaceae	Candida	Candida africana	unclassified	unclassified
member	325	-	-	-	-	-	Q59VP2	-	-	-	-	-	Eukaryota	Ascomycota	Saccharomycetes	Saccharomycetales	Debaryomycetaceae	Candida	Candida albicans	-	-
member	325	-	-	-	-	-	Q59VP2	-	-	-	-	-	Eukaryota	Ascomycota	Saccharomycetes	Saccharomycetales	Debaryomycetaceae	Candida	Candida dubliniensis	-	-
member	325	-	-	-	-	-	Q64523	information storage and processing	Chromatin structure and dynamics	4KYT7	Histone H2A type	132908.ENSPVAP00000013350	Eukaryota	Chordata	Aves	Passeriformes	Passeridae	Passer	Passer montanus	unclassified	unclassified
member	325	-	-	-	-	-	Q64523	-	-	-	-	-	Eukaryota	Chordata	Mammalia	Artiodactyla	Bovidae	Bison	Bison bison	-	-
member	325	-	-	-	-	-	Q64523	-	-	-	-	-	Eukaryota	Chordata	Mammalia	Artiodactyla	Bovidae	Bos	Bos indicus x Bos taurus	-	-
member	325	-	-	-	-	-	Q64523	-	-	-	-	-	Eukaryota	Chordata	Mammalia	Artiodactyla	Bovidae	Bos	Bos taurus	-	-
member	325	-	-	-	-	-	Q64523	-	-	-	-	-	Eukaryota	Chordata	Mammalia	Artiodactyla	Bovidae	Bubalus	Bubalus bubalis	-	-
member	325	-	-	-	-	-	Q64523	-	-	-	-	-	Eukaryota	Chordata	Mammalia	Artiodactyla	Bovidae	Capra	Capra hircus	-	-
member	325	-	-	-	-	-	Q64523	-	-	-	-	-	Eukaryota	Chordata	Mammalia	Artiodactyla	Bovidae	Oryx	Oryx dammah	-	-
member	325	-	-	-	-	-	Q64523	-	-	-	-	-	Eukaryota	Chordata	Mammalia	Artiodactyla	Bovidae	Ovis	Ovis aries	-	-
member	325	-	-	-	-	-	Q64523	-	-	-	-	-	Eukaryota	Chordata	Mammalia	Artiodactyla	Camelidae	Camelus	Camelus bactrianus	-	-
member	325	-	-	-	-	-	Q64523	-	-	-	-	-	Eukaryota	Chordata	Mammalia	Artiodactyla	Camelidae	Camelus	Camelus dromedarius	-	-
member	325	-	-	-	-	-	Q64523	-	-	-	-	-	Eukaryota	Chordata	Mammalia	Artiodactyla	Camelidae	Camelus	Camelus ferus	-	-
member	325	-	-	-	-	-	Q64523	-	-	-	-	-	Eukaryota	Chordata	Mammalia	Artiodactyla	Camelidae	Vicugna	Vicugna pacos	-	-
member	325	-	-	-	-	-	Q64523	-	-	-	-	-	Eukaryota	Chordata	Mammalia	Artiodactyla	Cervidae	Cervus	Cervus canadensis	-	-
member	325	-	-	-	-	-	Q64523	-	-	-	-	-	Eukaryota	Chordata	Mammalia	Artiodactyla	Cervidae	Cervus	Cervus elaphus	-	-
member	325	-	-	-	-	-	Q64523	-	-	-	-	-	Eukaryota	Chordata	Mammalia	Artiodactyla	Cervidae	Muntiacus	Muntiacus muntjak	-	-
member	325	-	-	-	-	-	Q64523	-	-	-	-	-	Eukaryota	Chordata	Mammalia	Artiodactyla	Cervidae	Muntiacus	Muntiacus reevesi	-	-
member	325	-	-	-	-	-	Q64523	-	-	-	-	-	Eukaryota	Chordata	Mammalia	Artiodactyla	Cervidae	Odocoileus	Odocoileus virginianus	-	-
member	325	-	-	-	-	-	Q64523	-	-	-	-	-	Eukaryota	Chordata	Mammalia	Artiodactyla	Delphinidae	Globicephala	Globicephala melas	-	-
member	325	-	-	-	-	-	Q64523	-	-	-	-	-	Eukaryota	Chordata	Mammalia	Artiodactyla	Delphinidae	Lagenorhynchus	Lagenorhynchus obliquidens	-	-
member	325	-	-	-	-	-	Q64523	-	-	-	-	-	Eukaryota	Chordata	Mammalia	Artiodactyla	Delphinidae	Orcinus	Orcinus orca	-	-
member	325	-	-	-	-	-	Q64523	-	-	-	-	-	Eukaryota	Chordata	Mammalia	Artiodactyla	Delphinidae	Tursiops	Tursiops truncatus	-	-
member	325	-	-	-	-	-	Q64523	-	-	-	-	-	Eukaryota	Chordata	Mammalia	Artiodactyla	Lipotidae	Lipotes	Lipotes vexillifer	-	-
member	325	-	-	-	-	-	Q64523	-	-	-	-	-	Eukaryota	Chordata	Mammalia	Artiodactyla	Monodontidae	Delphinapterus	Delphinapterus leucas	-	-
member	325	-	-	-	-	-	Q64523	-	-	-	-	-	Eukaryota	Chordata	Mammalia	Artiodactyla	Monodontidae	Monodon	Monodon monoceros	-	-
member	325	-	-	-	-	-	Q64523	-	-	-	-	-	Eukaryota	Chordata	Mammalia	Artiodactyla	Phocoenidae	Neophocaena	Neophocaena asiaeorientalis	-	-
member	325	-	-	-	-	-	Q64523	-	-	-	-	-	Eukaryota	Chordata	Mammalia	Artiodactyla	Phocoenidae	Phocoena	Phocoena sinus	-	-
member	325	-	-	-	-	-	Q64523	-	-	-	-	-	Eukaryota	Chordata	Mammalia	Artiodactyla	Physeteridae	Physeter	Physeter catodon	-	-
member	325	-	-	-	-	-	Q64523	-	-	-	-	-	Eukaryota	Chordata	Mammalia	Artiodactyla	Suidae	Sus	Sus scrofa	-	-
member	325	-	-	-	-	-	Q64523	-	-	-	-	-	Eukaryota	Chordata	Mammalia	Carnivora	Canidae	Canis	Canis lupus	-	-
member	325	-	-	-	-	-	Q64523	-	-	-	-	-	Eukaryota	Chordata	Mammalia	Carnivora	Canidae	Nyctereutes	Nyctereutes procyonoides	-	-
member	325	-	-	-	-	-	Q64523	-	-	-	-	-	Eukaryota	Chordata	Mammalia	Carnivora	Canidae	Vulpes	Vulpes lagopus	-	-
member	325	-	-	-	-	-	Q64523	-	-	-	-	-	Eukaryota	Chordata	Mammalia	Carnivora	Canidae	Vulpes	Vulpes vulpes	-	-
member	325	-	-	-	-	-	Q64523	-	-	-	-	-	Eukaryota	Chordata	Mammalia	Carnivora	Felidae	Felis	Felis catus	-	-
member	325	-	-	-	-	-	Q64523	-	-	-	-	-	Eukaryota	Chordata	Mammalia	Carnivora	Felidae	Leopardus	Leopardus geoffroyi	-	-
member	325	-	-	-	-	-	Q64523	-	-	-	-	-	Eukaryota	Chordata	Mammalia	Carnivora	Felidae	Lynx	Lynx canadensis	-	-
member	325	-	-	-	-	-	Q64523	-	-	-	-	-	Eukaryota	Chordata	Mammalia	Carnivora	Felidae	Lynx	Lynx pardinus	-	-
member	325	-	-	-	-	-	Q64523	-	-	-	-	-	Eukaryota	Chordata	Mammalia	Carnivora	Felidae	Lynx	Lynx rufus	-	-
member	325	-	-	-	-	-	Q64523	-	-	-	-	-	Eukaryota	Chordata	Mammalia	Carnivora	Felidae	Panthera	Panthera leo	-	-
member	325	-	-	-	-	-	Q64523	-	-	-	-	-	Eukaryota	Chordata	Mammalia	Carnivora	Felidae	Panthera	Panthera pardus	-	-
member	325	-	-	-	-	-	Q64523	-	-	-	-	-	Eukaryota	Chordata	Mammalia	Carnivora	Felidae	Panthera	Panthera tigris	-	-
member	325	-	-	-	-	-	Q64523	-	-	-	-	-	Eukaryota	Chordata	Mammalia	Carnivora	Felidae	Prionailurus	Prionailurus bengalensis	-	-
member	325	-	-	-	-	-	Q64523	-	-	-	-	-	Eukaryota	Chordata	Mammalia	Carnivora	Felidae	Puma	Puma concolor	-	-
member	325	-	-	-	-	-	Q64523	-	-	-	-	-	Eukaryota	Chordata	Mammalia	Carnivora	Felidae	Puma	Puma yagouaroundi	-	-
member	325	-	-	-	-	-	Q64523	-	-	-	-	-	Eukaryota	Chordata	Mammalia	Carnivora	Herpestidae	Suricata	Suricata suricatta	-	-
member	325	-	-	-	-	-	Q64523	-	-	-	-	-	Eukaryota	Chordata	Mammalia	Carnivora	Hyaenidae	Hyaena	Hyaena hyaena	-	-
member	325	-	-	-	-	-	Q64523	-	-	-	-	-	Eukaryota	Chordata	Mammalia	Carnivora	Mustelidae	Enhydra	Enhydra lutris	-	-
member	325	-	-	-	-	-	Q64523	-	-	-	-	-	Eukaryota	Chordata	Mammalia	Carnivora	Mustelidae	Lontra	Lontra canadensis	-	-
member	325	-	-	-	-	-	Q64523	-	-	-	-	-	Eukaryota	Chordata	Mammalia	Carnivora	Mustelidae	Meles	Meles meles	-	-
member	325	-	-	-	-	-	Q64523	-	-	-	-	-	Eukaryota	Chordata	Mammalia	Carnivora	Mustelidae	Mustela	Mustela erminea	-	-
member	325	-	-	-	-	-	Q64523	-	-	-	-	-	Eukaryota	Chordata	Mammalia	Carnivora	Mustelidae	Mustela	Mustela putorius	-	-
member	325	-	-	-	-	-	Q64523	-	-	-	-	-	Eukaryota	Chordata	Mammalia	Carnivora	Mustelidae	Neogale	Neogale vison	-	-
member	325	-	-	-	-	-	Q64523	-	-	-	-	-	Eukaryota	Chordata	Mammalia	Carnivora	Odobenidae	Odobenus	Odobenus rosmarus	-	-
member	325	-	-	-	-	-	Q64523	-	-	-	-	-	Eukaryota	Chordata	Mammalia	Carnivora	Otariidae	Callorhinus	Callorhinus ursinus	-	-
member	325	-	-	-	-	-	Q64523	-	-	-	-	-	Eukaryota	Chordata	Mammalia	Carnivora	Otariidae	Eumetopias	Eumetopias jubatus	-	-
member	325	-	-	-	-	-	Q64523	-	-	-	-	-	Eukaryota	Chordata	Mammalia	Carnivora	Otariidae	Zalophus	Zalophus californianus	-	-
member	325	-	-	-	-	-	Q64523	-	-	-	-	-	Eukaryota	Chordata	Mammalia	Carnivora	Phocidae	Halichoerus	Halichoerus grypus	-	-
member	325	-	-	-	-	-	Q64523	-	-	-	-	-	Eukaryota	Chordata	Mammalia	Carnivora	Phocidae	Leptonychotes	Leptonychotes weddellii	-	-
member	325	-	-	-	-	-	Q64523	-	-	-	-	-	Eukaryota	Chordata	Mammalia	Carnivora	Phocidae	Mirounga	Mirounga leonina	-	-
member	325	-	-	-	-	-	Q64523	-	-	-	-	-	Eukaryota	Chordata	Mammalia	Carnivora	Phocidae	Neomonachus	Neomonachus schauinslandi	-	-
member	325	-	-	-	-	-	Q64523	-	-	-	-	-	Eukaryota	Chordata	Mammalia	Carnivora	Phocidae	Phoca	Phoca vitulina	-	-
member	325	-	-	-	-	-	Q64523	-	-	-	-	-	Eukaryota	Chordata	Mammalia	Carnivora	Ursidae	Ailuropoda	Ailuropoda melanoleuca	-	-
member	325	-	-	-	-	-	Q64523	-	-	-	-	-	Eukaryota	Chordata	Mammalia	Carnivora	Ursidae	Ursus	Ursus americanus	-	-
member	325	-	-	-	-	-	Q64523	-	-	-	-	-	Eukaryota	Chordata	Mammalia	Carnivora	Ursidae	Ursus	Ursus maritimus	-	-
member	325	-	-	-	-	-	Q64523	-	-	-	-	-	Eukaryota	Chordata	Mammalia	Chiroptera	Hipposideridae	Hipposideros	Hipposideros armiger	-	-
member	325	-	-	-	-	-	Q64523	-	-	-	-	-	Eukaryota	Chordata	Mammalia	Chiroptera	Molossidae	Molossus	Molossus molossus	-	-
member	325	-	-	-	-	-	Q64523	-	-	-	-	-	Eukaryota	Chordata	Mammalia	Chiroptera	Phyllostomidae	Artibeus	Artibeus jamaicensis	-	-
member	325	-	-	-	-	-	Q64523	-	-	-	-	-	Eukaryota	Chordata	Mammalia	Chiroptera	Phyllostomidae	Phyllostomus	Phyllostomus discolor	-	-
member	325	-	-	-	-	-	Q64523	-	-	-	-	-	Eukaryota	Chordata	Mammalia	Chiroptera	Phyllostomidae	Phyllostomus	Phyllostomus hastatus	-	-
member	325	-	-	-	-	-	Q64523	-	-	-	-	-	Eukaryota	Chordata	Mammalia	Chiroptera	Pteropodidae	Pteropus	Pteropus alecto	-	-
member	325	-	-	-	-	-	Q64523	-	-	-	-	-	Eukaryota	Chordata	Mammalia	Chiroptera	Pteropodidae	Pteropus	Pteropus giganteus	-	-
member	325	-	-	-	-	-	Q64523	-	-	-	-	-	Eukaryota	Chordata	Mammalia	Chiroptera	Pteropodidae	Pteropus	Pteropus vampyrus	-	-
member	325	-	-	-	-	-	Q64523	-	-	-	-	-	Eukaryota	Chordata	Mammalia	Chiroptera	Pteropodidae	Rousettus	Rousettus aegyptiacus	-	-
member	325	-	-	-	-	-	Q64523	-	-	-	-	-	Eukaryota	Chordata	Mammalia	Chiroptera	Rhinolophidae	Rhinolophus	Rhinolophus ferrumequinum	-	-
member	325	-	-	-	-	-	Q64523	-	-	-	-	-	Eukaryota	Chordata	Mammalia	Chiroptera	Rhinolophidae	Rhinolophus	Rhinolophus sinicus	-	-
member	325	-	-	-	-	-	Q64523	-	-	-	-	-	Eukaryota	Chordata	Mammalia	Chiroptera	Vespertilionidae	Eptesicus	Eptesicus fuscus	-	-
member	325	-	-	-	-	-	Q64523	-	-	-	-	-	Eukaryota	Chordata	Mammalia	Chiroptera	Vespertilionidae	Miniopterus	Miniopterus natalensis	-	-
member	325	-	-	-	-	-	Q64523	-	-	-	-	-	Eukaryota	Chordata	Mammalia	Chiroptera	Vespertilionidae	Myotis	Myotis brandtii	-	-
member	325	-	-	-	-	-	Q64523	-	-	-	-	-	Eukaryota	Chordata	Mammalia	Chiroptera	Vespertilionidae	Myotis	Myotis davidii	-	-
member	325	-	-	-	-	-	Q64523	-	-	-	-	-	Eukaryota	Chordata	Mammalia	Chiroptera	Vespertilionidae	Myotis	Myotis lucifugus	-	-
member	325	-	-	-	-	-	Q64523	-	-	-	-	-	Eukaryota	Chordata	Mammalia	Chiroptera	Vespertilionidae	Myotis	Myotis myotis	-	-
member	325	-	-	-	-	-	Q64523	-	-	-	-	-	Eukaryota	Chordata	Mammalia	Chiroptera	Vespertilionidae	Pipistrellus	Pipistrellus kuhlii	-	-
member	325	-	-	-	-	-	Q64523	-	-	-	-	-	Eukaryota	Chordata	Mammalia	Dermoptera	Cynocephalidae	Galeopterus	Galeopterus variegatus	-	-
member	325	-	-	-	-	-	Q64523	-	-	-	-	-	Eukaryota	Chordata	Mammalia	Eulipotyphla	Erinaceidae	Erinaceus	Erinaceus europaeus	-	-
member	325	-	-	-	-	-	Q64523	-	-	-	-	-	Eukaryota	Chordata	Mammalia	Eulipotyphla	Soricidae	Sorex	Sorex araneus	-	-
member	325	-	-	-	-	-	Q64523	-	-	-	-	-	Eukaryota	Chordata	Mammalia	Eulipotyphla	Talpidae	Talpa	Talpa occidentalis	-	-
member	325	-	-	-	-	-	Q64523	-	-	-	-	-	Eukaryota	Chordata	Mammalia	Lagomorpha	Ochotonidae	Ochotona	Ochotona curzoniae	-	-
member	325	-	-	-	-	-	Q64523	-	-	-	-	-	Eukaryota	Chordata	Mammalia	Lagomorpha	Ochotonidae	Ochotona	Ochotona princeps	-	-
member	325	-	-	-	-	-	Q64523	-	-	-	-	-	Eukaryota	Chordata	Mammalia	Macroscelidea	Macroscelididae	Elephantulus	Elephantulus edwardii	-	-
member	325	-	-	-	-	-	Q64523	-	-	-	-	-	Eukaryota	Chordata	Mammalia	Perissodactyla	Equidae	Equus	Equus asinus	-	-
member	325	-	-	-	-	-	Q64523	-	-	-	-	-	Eukaryota	Chordata	Mammalia	Perissodactyla	Equidae	Equus	Equus caballus	-	-
member	325	-	-	-	-	-	Q64523	-	-	-	-	-	Eukaryota	Chordata	Mammalia	Perissodactyla	Equidae	Equus	Equus przewalskii	-	-
member	325	-	-	-	-	-	Q64523	-	-	-	-	-	Eukaryota	Chordata	Mammalia	Perissodactyla	Equidae	Equus	Equus quagga	-	-
member	325	-	-	-	-	-	Q64523	-	-	-	-	-	Eukaryota	Chordata	Mammalia	Perissodactyla	Rhinocerotidae	Ceratotherium	Ceratotherium simum	-	-
member	325	-	-	-	-	-	Q64523	-	-	-	-	-	Eukaryota	Chordata	Mammalia	Pholidota	Manidae	Manis	Manis javanica	-	-
member	325	-	-	-	-	-	Q64523	-	-	-	-	-	Eukaryota	Chordata	Mammalia	Pholidota	Manidae	Manis	Manis pentadactyla	-	-
member	325	-	-	-	-	-	Q64523	-	-	-	-	-	Eukaryota	Chordata	Mammalia	Pilosa	Megalonychidae	Choloepus	Choloepus didactylus	-	-
member	325	-	-	-	-	-	Q64523	-	-	-	-	-	Eukaryota	Chordata	Mammalia	Primates	Aotidae	Aotus	Aotus nancymaae	-	-
member	325	-	-	-	-	-	Q64523	-	-	-	-	-	Eukaryota	Chordata	Mammalia	Primates	Cebidae	Cebus	Cebus imitator	-	-
member	325	-	-	-	-	-	Q64523	-	-	-	-	-	Eukaryota	Chordata	Mammalia	Primates	Cebidae	Saimiri	Saimiri boliviensis	-	-
member	325	-	-	-	-	-	Q64523	-	-	-	-	-	Eukaryota	Chordata	Mammalia	Primates	Cebidae	Sapajus	Sapajus apella	-	-
member	325	-	-	-	-	-	Q64523	-	-	-	-	-	Eukaryota	Chordata	Mammalia	Primates	Cercopithecidae	Cercocebus	Cercocebus atys	-	-
member	325	-	-	-	-	-	Q64523	-	-	-	-	-	Eukaryota	Chordata	Mammalia	Primates	Cercopithecidae	Chlorocebus	Chlorocebus sabaeus	-	-
member	325	-	-	-	-	-	Q64523	-	-	-	-	-	Eukaryota	Chordata	Mammalia	Primates	Cercopithecidae	Colobus	Colobus angolensis	-	-
member	325	-	-	-	-	-	Q64523	-	-	-	-	-	Eukaryota	Chordata	Mammalia	Primates	Cercopithecidae	Macaca	Macaca fascicularis	-	-
member	325	-	-	-	-	-	Q64523	-	-	-	-	-	Eukaryota	Chordata	Mammalia	Primates	Cercopithecidae	Macaca	Macaca mulatta	-	-
member	325	-	-	-	-	-	Q64523	-	-	-	-	-	Eukaryota	Chordata	Mammalia	Primates	Cercopithecidae	Macaca	Macaca nemestrina	-	-
member	325	-	-	-	-	-	Q64523	-	-	-	-	-	Eukaryota	Chordata	Mammalia	Primates	Cercopithecidae	Mandrillus	Mandrillus leucophaeus	-	-
member	325	-	-	-	-	-	Q64523	-	-	-	-	-	Eukaryota	Chordata	Mammalia	Primates	Cercopithecidae	Papio	Papio anubis	-	-
member	325	-	-	-	-	-	Q64523	-	-	-	-	-	Eukaryota	Chordata	Mammalia	Primates	Cercopithecidae	Piliocolobus	Piliocolobus tephrosceles	-	-
member	325	-	-	-	-	-	Q64523	-	-	-	-	-	Eukaryota	Chordata	Mammalia	Primates	Cercopithecidae	Rhinopithecus	Rhinopithecus bieti	-	-
member	325	-	-	-	-	-	Q64523	-	-	-	-	-	Eukaryota	Chordata	Mammalia	Primates	Cercopithecidae	Rhinopithecus	Rhinopithecus roxellana	-	-
member	325	-	-	-	-	-	Q64523	-	-	-	-	-	Eukaryota	Chordata	Mammalia	Primates	Cercopithecidae	Theropithecus	Theropithecus gelada	-	-
member	325	-	-	-	-	-	Q64523	-	-	-	-	-	Eukaryota	Chordata	Mammalia	Primates	Cercopithecidae	Trachypithecus	Trachypithecus francoisi	-	-
member	325	-	-	-	-	-	Q64523	-	-	-	-	-	Eukaryota	Chordata	Mammalia	Primates	Cheirogaleidae	Microcebus	Microcebus murinus	-	-
member	325	-	-	-	-	-	Q64523	-	-	-	-	-	Eukaryota	Chordata	Mammalia	Primates	Galagidae	Otolemur	Otolemur garnettii	-	-
member	325	-	-	-	-	-	Q64523	-	-	-	-	-	Eukaryota	Chordata	Mammalia	Primates	Hominidae	Gorilla	Gorilla gorilla	-	-
member	325	-	-	-	-	-	Q64523	-	-	-	-	-	Eukaryota	Chordata	Mammalia	Primates	Hominidae	Homo	Homo sapiens	-	-
member	325	-	-	-	-	-	Q64523	-	-	-	-	-	Eukaryota	Chordata	Mammalia	Primates	Hominidae	Pan	Pan paniscus	-	-
member	325	-	-	-	-	-	Q64523	-	-	-	-	-	Eukaryota	Chordata	Mammalia	Primates	Hominidae	Pan	Pan troglodytes	-	-
member	325	-	-	-	-	-	Q64523	-	-	-	-	-	Eukaryota	Chordata	Mammalia	Primates	Hominidae	Pongo	Pongo abelii	-	-
member	325	-	-	-	-	-	Q64523	-	-	-	-	-	Eukaryota	Chordata	Mammalia	Primates	Hylobatidae	Hylobates	Hylobates moloch	-	-
member	325	-	-	-	-	-	Q64523	-	-	-	-	-	Eukaryota	Chordata	Mammalia	Primates	Hylobatidae	Nomascus	Nomascus leucogenys	-	-
member	325	-	-	-	-	-	Q64523	-	-	-	-	-	Eukaryota	Chordata	Mammalia	Primates	Lemuridae	Lemur	Lemur catta	-	-
member	325	-	-	-	-	-	Q64523	-	-	-	-	-	Eukaryota	Chordata	Mammalia	Primates	Tarsiidae	Carlito	Carlito syrichta	-	-
member	325	-	-	-	-	-	Q64523	-	-	-	-	-	Eukaryota	Chordata	Mammalia	Rodentia	Castoridae	Castor	Castor canadensis	-	-
member	325	-	-	-	-	-	Q64523	-	-	-	-	-	Eukaryota	Chordata	Mammalia	Rodentia	Cricetidae	Mesocricetus	Mesocricetus auratus	-	-
member	325	-	-	-	-	-	Q64523	-	-	-	-	-	Eukaryota	Chordata	Mammalia	Rodentia	Cricetidae	Onychomys	Onychomys torridus	-	-
member	325	-	-	-	-	-	Q64523	-	-	-	-	-	Eukaryota	Chordata	Mammalia	Rodentia	Cricetidae	Peromyscus	Peromyscus leucopus	-	-
member	325	-	-	-	-	-	Q64523	-	-	-	-	-	Eukaryota	Chordata	Mammalia	Rodentia	Cricetidae	Peromyscus	Peromyscus maniculatus	-	-
member	325	-	-	-	-	-	Q64523	-	-	-	-	-	Eukaryota	Chordata	Mammalia	Rodentia	Heteromyidae	Dipodomys	Dipodomys ordii	-	-
member	325	-	-	-	-	-	Q64523	-	-	-	-	-	Eukaryota	Chordata	Mammalia	Rodentia	Heteromyidae	Dipodomys	Dipodomys spectabilis	-	-
member	325	-	-	-	-	-	Q64523	-	-	-	-	-	Eukaryota	Chordata	Mammalia	Rodentia	Muridae	Arvicanthis	Arvicanthis niloticus	-	-
member	325	-	-	-	-	-	Q64523	-	-	-	-	-	Eukaryota	Chordata	Mammalia	Rodentia	Muridae	Grammomys	Grammomys surdaster	-	-
member	325	-	-	-	-	-	Q64523	-	-	-	-	-	Eukaryota	Chordata	Mammalia	Rodentia	Muridae	Mastomys	Mastomys coucha	-	-
member	325	-	-	-	-	-	Q64523	-	-	-	-	-	Eukaryota	Chordata	Mammalia	Rodentia	Muridae	Mus	Mus caroli	-	-
member	325	-	-	-	-	-	Q64523	-	-	-	-	-	Eukaryota	Chordata	Mammalia	Rodentia	Muridae	Mus	Mus musculus	-	-
member	325	-	-	-	-	-	Q64523	-	-	-	-	-	Eukaryota	Chordata	Mammalia	Rodentia	Muridae	Mus	Mus pahari	-	-
member	325	-	-	-	-	-	Q64523	-	-	-	-	-	Eukaryota	Chordata	Mammalia	Rodentia	Muridae	Rattus	Rattus norvegicus	-	-
member	325	-	-	-	-	-	Q64523	-	-	-	-	-	Eukaryota	Chordata	Mammalia	Rodentia	Muridae	Rattus	Rattus rattus	-	-
member	325	-	-	-	-	-	Q64523	-	-	-	-	-	Eukaryota	Chordata	Mammalia	Rodentia	Octodontidae	Octodon	Octodon degus	-	-
member	325	-	-	-	-	-	Q64523	-	-	-	-	-	Eukaryota	Chordata	Mammalia	Rodentia	Sciuridae	Ictidomys	Ictidomys tridecemlineatus	-	-
member	325	-	-	-	-	-	Q64523	-	-	-	-	-	Eukaryota	Chordata	Mammalia	Rodentia	Sciuridae	Marmota	Marmota flaviventris	-	-
member	325	-	-	-	-	-	Q64523	-	-	-	-	-	Eukaryota	Chordata	Mammalia	Rodentia	Sciuridae	Marmota	Marmota monax	-	-
member	325	-	-	-	-	-	Q64523	-	-	-	-	-	Eukaryota	Chordata	Mammalia	Rodentia	Sciuridae	Urocitellus	Urocitellus parryii	-	-
member	325	-	-	-	-	-	Q64523	-	-	-	-	-	Eukaryota	Chordata	Mammalia	Scandentia	Tupaiidae	Tupaia	Tupaia chinensis	-	-
member	325	-	-	-	-	-	Q64523	-	-	-	-	-	Eukaryota	Chordata	Mammalia	Tubulidentata	Orycteropodidae	Orycteropus	Orycteropus afer	-	-
member	325	-	-	-	-	-	Q64523	-	-	-	-	-	Eukaryota	Chordata	Mammalia	unclassified	Chrysochloridae	Chrysochloris	Chrysochloris asiatica	-	-
member	325	-	-	-	-	-	Q64523	-	-	-	-	-	Eukaryota	Chordata	Mammalia	unclassified	Tenrecidae	Echinops	Echinops telfairi	-	-
member	325	-	-	-	-	-	Q64523	-	-	-	-	-	Eukaryota	Chordata	unclassified	Testudines	Cheloniidae	Chelonia	Chelonia mydas	-	-
member	325	-	-	-	-	-	Q64523	-	-	-	-	-	Eukaryota	Chordata	unclassified	Testudines	Chelydridae	Chelydra	Chelydra serpentina	-	-
member	325	-	-	-	-	-	Q64523	-	-	-	-	-	Eukaryota	Chordata	unclassified	Testudines	Emydidae	Chrysemys	Chrysemys picta	-	-
member	325	-	-	-	-	-	Q64523	-	-	-	-	-	Eukaryota	Chordata	unclassified	Testudines	Emydidae	Terrapene	Terrapene carolina	-	-
member	325	-	-	-	-	-	Q64523	-	-	-	-	-	Eukaryota	Chordata	unclassified	Testudines	Emydidae	Trachemys	Trachemys scripta	-	-
member	325	-	-	-	-	-	Q64523	-	-	-	-	-	Eukaryota	Chordata	unclassified	Testudines	Geoemydidae	Mauremys	Mauremys mutica	-	-
member	325	-	-	-	-	-	Q64523	-	-	-	-	-	Eukaryota	Chordata	unclassified	Testudines	Geoemydidae	Mauremys	Mauremys reevesii	-	-
member	325	-	-	-	-	-	Q64523	-	-	-	-	-	Eukaryota	Chordata	unclassified	Testudines	Testudinidae	Chelonoidis	Chelonoidis abingdonii	-	-
member	325	-	-	-	-	-	Q64523	-	-	-	-	-	Eukaryota	Chordata	unclassified	Testudines	Testudinidae	Gopherus	Gopherus evgoodei	-	-
member	325	-	-	-	-	-	Q64523	-	-	-	-	-	Eukaryota	Chordata	unclassified	Testudines	Trionychidae	Pelodiscus	Pelodiscus sinensis	-	-
member	325	-	-	-	-	-	Q64523	-	-	-	-	-	unclassified	unclassified	unclassified	unclassified	unclassified	unclassified	Human ORFeome Gateway entry vector	-	-
member	325	-	-	-	-	-	Q64523	-	-	-	-	-	unclassified	unclassified	unclassified	unclassified	unclassified	unclassified	synthetic construct	-	-
member	325	-	-	-	-	-	Q64598	information storage and processing	Chromatin structure and dynamics	4K9VW	C-terminus of histone H2A	13616.ENSMODP00000010784	Eukaryota	Chordata	Mammalia	Rodentia	Muridae	Rattus	Rattus norvegicus	unclassified	unclassified
member	325	-	-	-	-	-	Q6BKW8	information storage and processing	Chromatin structure and dynamics	47CVM	Core component of nucleosome which plays a central role in DNA double strand break (DSB) repair. Nucleosomes wrap and compact DNA into chromatin, limiting DNA accessibility to the cellular machineries which require DNA as a template. Histones thereby play a central role in transcription regulation, DNA repair, DNA replication and chromosomal stability. DNA accessibility is regulated via a complex set of post-translational modifications of histones, also called histone code, and nucleosome remodeling	340170.XP_007376149.1	Eukaryota	Ascomycota	Saccharomycetes	Saccharomycetales	Debaryomycetaceae	Debaryomyces	Debaryomyces fabryi	unclassified	unclassified
member	325	-	-	-	-	-	Q6BKW8	-	-	-	-	-	Eukaryota	Ascomycota	Saccharomycetes	Saccharomycetales	Debaryomycetaceae	Debaryomyces	Debaryomyces hansenii	-	-
member	325	-	-	-	-	-	Q6BRG3	information storage and processing	Chromatin structure and dynamics	47CQQ	Core component of nucleosome which plays a central role in DNA double strand break (DSB) repair. Nucleosomes wrap and compact DNA into chromatin, limiting DNA accessibility to the cellular machineries which require DNA as a template. Histones thereby play a central role in transcription regulation, DNA repair, DNA replication and chromosomal stability. DNA accessibility is regulated via a complex set of post-translational modifications of histones, also called histone code, and nucleosome remodeling	4959.XP_459207.1	Eukaryota	Ascomycota	Saccharomycetes	Saccharomycetales	Debaryomycetaceae	Debaryomyces	Debaryomyces fabryi	unclassified	unclassified
member	325	-	-	-	-	-	Q6BRG3	-	-	-	-	-	Eukaryota	Ascomycota	Saccharomycetes	Saccharomycetales	Debaryomycetaceae	Debaryomyces	Debaryomyces hansenii	-	-
member	325	-	-	-	-	-	Q6C4I6	information storage and processing	Chromatin structure and dynamics	3RU4C	Core component of nucleosome which plays a central role in DNA double strand break (DSB) repair. Nucleosomes wrap and compact DNA into chromatin, limiting DNA accessibility to the cellular machineries which require DNA as a template. Histones thereby play a central role in transcription regulation, DNA repair, DNA replication and chromosomal stability. DNA accessibility is regulated via a complex set of post-translational modifications of histones, also called histone code, and nucleosome remodeling	4952.CAG80027	Eukaryota	Ascomycota	Saccharomycetes	Saccharomycetales	Dipodascaceae	Yarrowia	Yarrowia lipolytica	unclassified	unclassified
member	325	-	-	-	-	-	Q6C4I6	-	-	-	-	-	Eukaryota	Ascomycota	Saccharomycetes	Saccharomycetales	Dipodascaceae	Yarrowia	Yarrowia sp. B02	-	-
member	325	-	-	-	-	-	Q6C4I6	-	-	-	-	-	Eukaryota	Ascomycota	Saccharomycetes	Saccharomycetales	Dipodascaceae	Yarrowia	Yarrowia sp. C11	-	-
member	325	-	-	-	-	-	Q6C4I6	-	-	-	-	-	Eukaryota	Ascomycota	Saccharomycetes	Saccharomycetales	Dipodascaceae	Yarrowia	Yarrowia sp. E02	-	-
member	325	-	-	-	-	-	Q6FI13	information storage and processing	Chromatin structure and dynamics	4MJD8	Histone cluster 2, H2aa4	27679.XP_003942030.1	Eukaryota	Chordata	Mammalia	Artiodactyla	Bovidae	Bison	Bison bison	unclassified	unclassified
member	325	-	-	-	-	-	Q6FI13	-	-	-	-	-	Eukaryota	Chordata	Mammalia	Artiodactyla	Bovidae	Bos	Bos indicus	-	-
member	325	-	-	-	-	-	Q6FI13	-	-	-	-	-	Eukaryota	Chordata	Mammalia	Artiodactyla	Bovidae	Bos	Bos indicus x Bos taurus	-	-
member	325	-	-	-	-	-	Q6FI13	-	-	-	-	-	Eukaryota	Chordata	Mammalia	Artiodactyla	Bovidae	Bos	Bos taurus	-	-
member	325	-	-	-	-	-	Q6FI13	-	-	-	-	-	Eukaryota	Chordata	Mammalia	Artiodactyla	Bovidae	Bubalus	Bubalus bubalis	-	-
member	325	-	-	-	-	-	Q6FI13	-	-	-	-	-	Eukaryota	Chordata	Mammalia	Artiodactyla	Bovidae	Capra	Capra hircus	-	-
member	325	-	-	-	-	-	Q6FI13	-	-	-	-	-	Eukaryota	Chordata	Mammalia	Artiodactyla	Bovidae	Oryx	Oryx dammah	-	-
member	325	-	-	-	-	-	Q6FI13	-	-	-	-	-	Eukaryota	Chordata	Mammalia	Artiodactyla	Bovidae	Ovis	Ovis aries	-	-
member	325	-	-	-	-	-	Q6FI13	-	-	-	-	-	Eukaryota	Chordata	Mammalia	Artiodactyla	Camelidae	Camelus	Camelus dromedarius	-	-
member	325	-	-	-	-	-	Q6FI13	-	-	-	-	-	Eukaryota	Chordata	Mammalia	Artiodactyla	Camelidae	Camelus	Camelus ferus	-	-
member	325	-	-	-	-	-	Q6FI13	-	-	-	-	-	Eukaryota	Chordata	Mammalia	Artiodactyla	Camelidae	Vicugna	Vicugna pacos	-	-
member	325	-	-	-	-	-	Q6FI13	-	-	-	-	-	Eukaryota	Chordata	Mammalia	Artiodactyla	Cervidae	Cervus	Cervus canadensis	-	-
member	325	-	-	-	-	-	Q6FI13	-	-	-	-	-	Eukaryota	Chordata	Mammalia	Artiodactyla	Cervidae	Cervus	Cervus elaphus	-	-
member	325	-	-	-	-	-	Q6FI13	-	-	-	-	-	Eukaryota	Chordata	Mammalia	Artiodactyla	Cervidae	Cervus	Cervus hanglu	-	-
member	325	-	-	-	-	-	Q6FI13	-	-	-	-	-	Eukaryota	Chordata	Mammalia	Artiodactyla	Cervidae	Muntiacus	Muntiacus muntjak	-	-
member	325	-	-	-	-	-	Q6FI13	-	-	-	-	-	Eukaryota	Chordata	Mammalia	Artiodactyla	Cervidae	Odocoileus	Odocoileus virginianus	-	-
member	325	-	-	-	-	-	Q6FI13	-	-	-	-	-	Eukaryota	Chordata	Mammalia	Carnivora	Canidae	Canis	Canis lupus	-	-
member	325	-	-	-	-	-	Q6FI13	-	-	-	-	-	Eukaryota	Chordata	Mammalia	Carnivora	Canidae	Nyctereutes	Nyctereutes procyonoides	-	-
member	325	-	-	-	-	-	Q6FI13	-	-	-	-	-	Eukaryota	Chordata	Mammalia	Carnivora	Canidae	Vulpes	Vulpes lagopus	-	-
member	325	-	-	-	-	-	Q6FI13	-	-	-	-	-	Eukaryota	Chordata	Mammalia	Carnivora	Felidae	Felis	Felis catus	-	-
member	325	-	-	-	-	-	Q6FI13	-	-	-	-	-	Eukaryota	Chordata	Mammalia	Carnivora	Felidae	Leopardus	Leopardus geoffroyi	-	-
member	325	-	-	-	-	-	Q6FI13	-	-	-	-	-	Eukaryota	Chordata	Mammalia	Carnivora	Felidae	Lynx	Lynx canadensis	-	-
member	325	-	-	-	-	-	Q6FI13	-	-	-	-	-	Eukaryota	Chordata	Mammalia	Carnivora	Felidae	Lynx	Lynx pardinus	-	-
member	325	-	-	-	-	-	Q6FI13	-	-	-	-	-	Eukaryota	Chordata	Mammalia	Carnivora	Felidae	Lynx	Lynx rufus	-	-
member	325	-	-	-	-	-	Q6FI13	-	-	-	-	-	Eukaryota	Chordata	Mammalia	Carnivora	Felidae	Panthera	Panthera leo	-	-
member	325	-	-	-	-	-	Q6FI13	-	-	-	-	-	Eukaryota	Chordata	Mammalia	Carnivora	Felidae	Panthera	Panthera pardus	-	-
member	325	-	-	-	-	-	Q6FI13	-	-	-	-	-	Eukaryota	Chordata	Mammalia	Carnivora	Felidae	Prionailurus	Prionailurus bengalensis	-	-
member	325	-	-	-	-	-	Q6FI13	-	-	-	-	-	Eukaryota	Chordata	Mammalia	Carnivora	Herpestidae	Suricata	Suricata suricatta	-	-
member	325	-	-	-	-	-	Q6FI13	-	-	-	-	-	Eukaryota	Chordata	Mammalia	Carnivora	Mustelidae	Enhydra	Enhydra lutris	-	-
member	325	-	-	-	-	-	Q6FI13	-	-	-	-	-	Eukaryota	Chordata	Mammalia	Carnivora	Mustelidae	Gulo	Gulo gulo	-	-
member	325	-	-	-	-	-	Q6FI13	-	-	-	-	-	Eukaryota	Chordata	Mammalia	Carnivora	Mustelidae	Lontra	Lontra canadensis	-	-
member	325	-	-	-	-	-	Q6FI13	-	-	-	-	-	Eukaryota	Chordata	Mammalia	Carnivora	Mustelidae	Meles	Meles meles	-	-
member	325	-	-	-	-	-	Q6FI13	-	-	-	-	-	Eukaryota	Chordata	Mammalia	Carnivora	Mustelidae	Mustela	Mustela erminea	-	-
member	325	-	-	-	-	-	Q6FI13	-	-	-	-	-	Eukaryota	Chordata	Mammalia	Carnivora	Mustelidae	Mustela	Mustela putorius	-	-
member	325	-	-	-	-	-	Q6FI13	-	-	-	-	-	Eukaryota	Chordata	Mammalia	Carnivora	Mustelidae	Neogale	Neogale vison	-	-
member	325	-	-	-	-	-	Q6FI13	-	-	-	-	-	Eukaryota	Chordata	Mammalia	Carnivora	Odobenidae	Odobenus	Odobenus rosmarus	-	-
member	325	-	-	-	-	-	Q6FI13	-	-	-	-	-	Eukaryota	Chordata	Mammalia	Carnivora	Otariidae	Callorhinus	Callorhinus ursinus	-	-
member	325	-	-	-	-	-	Q6FI13	-	-	-	-	-	Eukaryota	Chordata	Mammalia	Carnivora	Otariidae	Zalophus	Zalophus californianus	-	-
member	325	-	-	-	-	-	Q6FI13	-	-	-	-	-	Eukaryota	Chordata	Mammalia	Carnivora	Phocidae	Halichoerus	Halichoerus grypus	-	-
member	325	-	-	-	-	-	Q6FI13	-	-	-	-	-	Eukaryota	Chordata	Mammalia	Carnivora	Phocidae	Leptonychotes	Leptonychotes weddellii	-	-
member	325	-	-	-	-	-	Q6FI13	-	-	-	-	-	Eukaryota	Chordata	Mammalia	Carnivora	Ursidae	Ailuropoda	Ailuropoda melanoleuca	-	-
member	325	-	-	-	-	-	Q6FI13	-	-	-	-	-	Eukaryota	Chordata	Mammalia	Carnivora	Ursidae	Ursus	Ursus americanus	-	-
member	325	-	-	-	-	-	Q6FI13	-	-	-	-	-	Eukaryota	Chordata	Mammalia	Carnivora	Ursidae	Ursus	Ursus arctos	-	-
member	325	-	-	-	-	-	Q6FI13	-	-	-	-	-	Eukaryota	Chordata	Mammalia	Carnivora	Ursidae	Ursus	Ursus maritimus	-	-
member	325	-	-	-	-	-	Q6FI13	-	-	-	-	-	Eukaryota	Chordata	Mammalia	Chiroptera	Hipposideridae	Hipposideros	Hipposideros armiger	-	-
member	325	-	-	-	-	-	Q6FI13	-	-	-	-	-	Eukaryota	Chordata	Mammalia	Chiroptera	Molossidae	Molossus	Molossus molossus	-	-
member	325	-	-	-	-	-	Q6FI13	-	-	-	-	-	Eukaryota	Chordata	Mammalia	Chiroptera	Phyllostomidae	Artibeus	Artibeus jamaicensis	-	-
member	325	-	-	-	-	-	Q6FI13	-	-	-	-	-	Eukaryota	Chordata	Mammalia	Chiroptera	Phyllostomidae	Desmodus	Desmodus rotundus	-	-
member	325	-	-	-	-	-	Q6FI13	-	-	-	-	-	Eukaryota	Chordata	Mammalia	Chiroptera	Phyllostomidae	Phyllostomus	Phyllostomus discolor	-	-
member	325	-	-	-	-	-	Q6FI13	-	-	-	-	-	Eukaryota	Chordata	Mammalia	Chiroptera	Phyllostomidae	Phyllostomus	Phyllostomus hastatus	-	-
member	325	-	-	-	-	-	Q6FI13	-	-	-	-	-	Eukaryota	Chordata	Mammalia	Chiroptera	Phyllostomidae	Sturnira	Sturnira hondurensis	-	-
member	325	-	-	-	-	-	Q6FI13	-	-	-	-	-	Eukaryota	Chordata	Mammalia	Chiroptera	Pteropodidae	Pteropus	Pteropus alecto	-	-
member	325	-	-	-	-	-	Q6FI13	-	-	-	-	-	Eukaryota	Chordata	Mammalia	Chiroptera	Pteropodidae	Pteropus	Pteropus giganteus	-	-
member	325	-	-	-	-	-	Q6FI13	-	-	-	-	-	Eukaryota	Chordata	Mammalia	Chiroptera	Pteropodidae	Pteropus	Pteropus vampyrus	-	-
member	325	-	-	-	-	-	Q6FI13	-	-	-	-	-	Eukaryota	Chordata	Mammalia	Chiroptera	Pteropodidae	Rousettus	Rousettus aegyptiacus	-	-
member	325	-	-	-	-	-	Q6FI13	-	-	-	-	-	Eukaryota	Chordata	Mammalia	Chiroptera	Rhinolophidae	Rhinolophus	Rhinolophus ferrumequinum	-	-
member	325	-	-	-	-	-	Q6FI13	-	-	-	-	-	Eukaryota	Chordata	Mammalia	Chiroptera	Rhinolophidae	Rhinolophus	Rhinolophus sinicus	-	-
member	325	-	-	-	-	-	Q6FI13	-	-	-	-	-	Eukaryota	Chordata	Mammalia	Chiroptera	Vespertilionidae	Miniopterus	Miniopterus natalensis	-	-
member	325	-	-	-	-	-	Q6FI13	-	-	-	-	-	Eukaryota	Chordata	Mammalia	Chiroptera	Vespertilionidae	Myotis	Myotis brandtii	-	-
member	325	-	-	-	-	-	Q6FI13	-	-	-	-	-	Eukaryota	Chordata	Mammalia	Chiroptera	Vespertilionidae	Myotis	Myotis lucifugus	-	-
member	325	-	-	-	-	-	Q6FI13	-	-	-	-	-	Eukaryota	Chordata	Mammalia	Chiroptera	Vespertilionidae	Myotis	Myotis myotis	-	-
member	325	-	-	-	-	-	Q6FI13	-	-	-	-	-	Eukaryota	Chordata	Mammalia	Chiroptera	Vespertilionidae	Pipistrellus	Pipistrellus kuhlii	-	-
member	325	-	-	-	-	-	Q6FI13	-	-	-	-	-	Eukaryota	Chordata	Mammalia	Cingulata	Dasypodidae	Dasypus	Dasypus novemcinctus	-	-
member	325	-	-	-	-	-	Q6FI13	-	-	-	-	-	Eukaryota	Chordata	Mammalia	Dasyuromorphia	Dasyuridae	Sarcophilus	Sarcophilus harrisii	-	-
member	325	-	-	-	-	-	Q6FI13	-	-	-	-	-	Eukaryota	Chordata	Mammalia	Dermoptera	Cynocephalidae	Galeopterus	Galeopterus variegatus	-	-
member	325	-	-	-	-	-	Q6FI13	-	-	-	-	-	Eukaryota	Chordata	Mammalia	Diprotodontia	Phalangeridae	Trichosurus	Trichosurus vulpecula	-	-
member	325	-	-	-	-	-	Q6FI13	-	-	-	-	-	Eukaryota	Chordata	Mammalia	Diprotodontia	Phascolarctidae	Phascolarctos	Phascolarctos cinereus	-	-
member	325	-	-	-	-	-	Q6FI13	-	-	-	-	-	Eukaryota	Chordata	Mammalia	Diprotodontia	Vombatidae	Vombatus	Vombatus ursinus	-	-
member	325	-	-	-	-	-	Q6FI13	-	-	-	-	-	Eukaryota	Chordata	Mammalia	Eulipotyphla	Erinaceidae	Erinaceus	Erinaceus europaeus	-	-
member	325	-	-	-	-	-	Q6FI13	-	-	-	-	-	Eukaryota	Chordata	Mammalia	Eulipotyphla	Talpidae	Condylura	Condylura cristata	-	-
member	325	-	-	-	-	-	Q6FI13	-	-	-	-	-	Eukaryota	Chordata	Mammalia	Eulipotyphla	Talpidae	Talpa	Talpa occidentalis	-	-
member	325	-	-	-	-	-	Q6FI13	-	-	-	-	-	Eukaryota	Chordata	Mammalia	Lagomorpha	Leporidae	Oryctolagus	Oryctolagus cuniculus	-	-
member	325	-	-	-	-	-	Q6FI13	-	-	-	-	-	Eukaryota	Chordata	Mammalia	Lagomorpha	Ochotonidae	Ochotona	Ochotona curzoniae	-	-
member	325	-	-	-	-	-	Q6FI13	-	-	-	-	-	Eukaryota	Chordata	Mammalia	Lagomorpha	Ochotonidae	Ochotona	Ochotona princeps	-	-
member	325	-	-	-	-	-	Q6FI13	-	-	-	-	-	Eukaryota	Chordata	Mammalia	Macroscelidea	Macroscelididae	Elephantulus	Elephantulus edwardii	-	-
member	325	-	-	-	-	-	Q6FI13	-	-	-	-	-	Eukaryota	Chordata	Mammalia	Microbiotheria	Microbiotheriidae	Dromiciops	Dromiciops gliroides	-	-
member	325	-	-	-	-	-	Q6FI13	-	-	-	-	-	Eukaryota	Chordata	Mammalia	Perissodactyla	Equidae	Equus	Equus asinus	-	-
member	325	-	-	-	-	-	Q6FI13	-	-	-	-	-	Eukaryota	Chordata	Mammalia	Perissodactyla	Equidae	Equus	Equus caballus	-	-
member	325	-	-	-	-	-	Q6FI13	-	-	-	-	-	Eukaryota	Chordata	Mammalia	Perissodactyla	Equidae	Equus	Equus przewalskii	-	-
member	325	-	-	-	-	-	Q6FI13	-	-	-	-	-	Eukaryota	Chordata	Mammalia	Perissodactyla	Equidae	Equus	Equus quagga	-	-
member	325	-	-	-	-	-	Q6FI13	-	-	-	-	-	Eukaryota	Chordata	Mammalia	Perissodactyla	Rhinocerotidae	Ceratotherium	Ceratotherium simum	-	-
member	325	-	-	-	-	-	Q6FI13	-	-	-	-	-	Eukaryota	Chordata	Mammalia	Perissodactyla	Rhinocerotidae	Diceros	Diceros bicornis	-	-
member	325	-	-	-	-	-	Q6FI13	-	-	-	-	-	Eukaryota	Chordata	Mammalia	Pholidota	Manidae	Manis	Manis javanica	-	-
member	325	-	-	-	-	-	Q6FI13	-	-	-	-	-	Eukaryota	Chordata	Mammalia	Pholidota	Manidae	Manis	Manis pentadactyla	-	-
member	325	-	-	-	-	-	Q6FI13	-	-	-	-	-	Eukaryota	Chordata	Mammalia	Pilosa	Megalonychidae	Choloepus	Choloepus didactylus	-	-
member	325	-	-	-	-	-	Q6FI13	-	-	-	-	-	Eukaryota	Chordata	Mammalia	Primates	Aotidae	Aotus	Aotus nancymaae	-	-
member	325	-	-	-	-	-	Q6FI13	-	-	-	-	-	Eukaryota	Chordata	Mammalia	Primates	Cebidae	Cebus	Cebus imitator	-	-
member	325	-	-	-	-	-	Q6FI13	-	-	-	-	-	Eukaryota	Chordata	Mammalia	Primates	Cebidae	Saimiri	Saimiri boliviensis	-	-
member	325	-	-	-	-	-	Q6FI13	-	-	-	-	-	Eukaryota	Chordata	Mammalia	Primates	Cebidae	Sapajus	Sapajus apella	-	-
member	325	-	-	-	-	-	Q6FI13	-	-	-	-	-	Eukaryota	Chordata	Mammalia	Primates	Cercopithecidae	Cercocebus	Cercocebus atys	-	-
member	325	-	-	-	-	-	Q6FI13	-	-	-	-	-	Eukaryota	Chordata	Mammalia	Primates	Cercopithecidae	Chlorocebus	Chlorocebus sabaeus	-	-
member	325	-	-	-	-	-	Q6FI13	-	-	-	-	-	Eukaryota	Chordata	Mammalia	Primates	Cercopithecidae	Colobus	Colobus angolensis	-	-
member	325	-	-	-	-	-	Q6FI13	-	-	-	-	-	Eukaryota	Chordata	Mammalia	Primates	Cercopithecidae	Macaca	Macaca fascicularis	-	-
member	325	-	-	-	-	-	Q6FI13	-	-	-	-	-	Eukaryota	Chordata	Mammalia	Primates	Cercopithecidae	Macaca	Macaca mulatta	-	-
member	325	-	-	-	-	-	Q6FI13	-	-	-	-	-	Eukaryota	Chordata	Mammalia	Primates	Cercopithecidae	Macaca	Macaca nemestrina	-	-
member	325	-	-	-	-	-	Q6FI13	-	-	-	-	-	Eukaryota	Chordata	Mammalia	Primates	Cercopithecidae	Mandrillus	Mandrillus leucophaeus	-	-
member	325	-	-	-	-	-	Q6FI13	-	-	-	-	-	Eukaryota	Chordata	Mammalia	Primates	Cercopithecidae	Papio	Papio anubis	-	-
member	325	-	-	-	-	-	Q6FI13	-	-	-	-	-	Eukaryota	Chordata	Mammalia	Primates	Cercopithecidae	Piliocolobus	Piliocolobus tephrosceles	-	-
member	325	-	-	-	-	-	Q6FI13	-	-	-	-	-	Eukaryota	Chordata	Mammalia	Primates	Cercopithecidae	Rhinopithecus	Rhinopithecus roxellana	-	-
member	325	-	-	-	-	-	Q6FI13	-	-	-	-	-	Eukaryota	Chordata	Mammalia	Primates	Cercopithecidae	Theropithecus	Theropithecus gelada	-	-
member	325	-	-	-	-	-	Q6FI13	-	-	-	-	-	Eukaryota	Chordata	Mammalia	Primates	Cercopithecidae	Trachypithecus	Trachypithecus francoisi	-	-
member	325	-	-	-	-	-	Q6FI13	-	-	-	-	-	Eukaryota	Chordata	Mammalia	Primates	Cheirogaleidae	Microcebus	Microcebus murinus	-	-
member	325	-	-	-	-	-	Q6FI13	-	-	-	-	-	Eukaryota	Chordata	Mammalia	Primates	Galagidae	Otolemur	Otolemur garnettii	-	-
member	325	-	-	-	-	-	Q6FI13	-	-	-	-	-	Eukaryota	Chordata	Mammalia	Primates	Hominidae	Gorilla	Gorilla gorilla	-	-
member	325	-	-	-	-	-	Q6FI13	-	-	-	-	-	Eukaryota	Chordata	Mammalia	Primates	Hominidae	Homo	Homo sapiens	-	-
member	325	-	-	-	-	-	Q6FI13	-	-	-	-	-	Eukaryota	Chordata	Mammalia	Primates	Hominidae	Pan	Pan troglodytes	-	-
member	325	-	-	-	-	-	Q6FI13	-	-	-	-	-	Eukaryota	Chordata	Mammalia	Primates	Hominidae	Pongo	Pongo abelii	-	-
member	325	-	-	-	-	-	Q6FI13	-	-	-	-	-	Eukaryota	Chordata	Mammalia	Primates	Hylobatidae	Hylobates	Hylobates moloch	-	-
member	325	-	-	-	-	-	Q6FI13	-	-	-	-	-	Eukaryota	Chordata	Mammalia	Primates	Hylobatidae	Nomascus	Nomascus leucogenys	-	-
member	325	-	-	-	-	-	Q6FI13	-	-	-	-	-	Eukaryota	Chordata	Mammalia	Primates	Indriidae	Propithecus	Propithecus coquereli	-	-
member	325	-	-	-	-	-	Q6FI13	-	-	-	-	-	Eukaryota	Chordata	Mammalia	Primates	Lemuridae	Lemur	Lemur catta	-	-
member	325	-	-	-	-	-	Q6FI13	-	-	-	-	-	Eukaryota	Chordata	Mammalia	Primates	Tarsiidae	Carlito	Carlito syrichta	-	-
member	325	-	-	-	-	-	Q6FI13	-	-	-	-	-	Eukaryota	Chordata	Mammalia	Proboscidea	Elephantidae	Loxodonta	Loxodonta africana	-	-
member	325	-	-	-	-	-	Q6FI13	-	-	-	-	-	Eukaryota	Chordata	Mammalia	Rodentia	Bathyergidae	Heterocephalus	Heterocephalus glaber	-	-
member	325	-	-	-	-	-	Q6FI13	-	-	-	-	-	Eukaryota	Chordata	Mammalia	Rodentia	Castoridae	Castor	Castor canadensis	-	-
member	325	-	-	-	-	-	Q6FI13	-	-	-	-	-	Eukaryota	Chordata	Mammalia	Rodentia	Caviidae	Cavia	Cavia porcellus	-	-
member	325	-	-	-	-	-	Q6FI13	-	-	-	-	-	Eukaryota	Chordata	Mammalia	Rodentia	Chinchillidae	Chinchilla	Chinchilla lanigera	-	-
member	325	-	-	-	-	-	Q6FI13	-	-	-	-	-	Eukaryota	Chordata	Mammalia	Rodentia	Cricetidae	Arvicola	Arvicola amphibius	-	-
member	325	-	-	-	-	-	Q6FI13	-	-	-	-	-	Eukaryota	Chordata	Mammalia	Rodentia	Cricetidae	Cricetulus	Cricetulus griseus	-	-
member	325	-	-	-	-	-	Q6FI13	-	-	-	-	-	Eukaryota	Chordata	Mammalia	Rodentia	Cricetidae	Mesocricetus	Mesocricetus auratus	-	-
member	325	-	-	-	-	-	Q6FI13	-	-	-	-	-	Eukaryota	Chordata	Mammalia	Rodentia	Cricetidae	Microtus	Microtus ochrogaster	-	-
member	325	-	-	-	-	-	Q6FI13	-	-	-	-	-	Eukaryota	Chordata	Mammalia	Rodentia	Cricetidae	Microtus	Microtus oregoni	-	-
member	325	-	-	-	-	-	Q6FI13	-	-	-	-	-	Eukaryota	Chordata	Mammalia	Rodentia	Cricetidae	Neotoma	Neotoma lepida	-	-
member	325	-	-	-	-	-	Q6FI13	-	-	-	-	-	Eukaryota	Chordata	Mammalia	Rodentia	Cricetidae	Onychomys	Onychomys torridus	-	-
member	325	-	-	-	-	-	Q6FI13	-	-	-	-	-	Eukaryota	Chordata	Mammalia	Rodentia	Cricetidae	Peromyscus	Peromyscus leucopus	-	-
member	325	-	-	-	-	-	Q6FI13	-	-	-	-	-	Eukaryota	Chordata	Mammalia	Rodentia	Cricetidae	Peromyscus	Peromyscus maniculatus	-	-
member	325	-	-	-	-	-	Q6FI13	-	-	-	-	-	Eukaryota	Chordata	Mammalia	Rodentia	Dipodidae	Jaculus	Jaculus jaculus	-	-
member	325	-	-	-	-	-	Q6FI13	-	-	-	-	-	Eukaryota	Chordata	Mammalia	Rodentia	Heteromyidae	Dipodomys	Dipodomys ordii	-	-
member	325	-	-	-	-	-	Q6FI13	-	-	-	-	-	Eukaryota	Chordata	Mammalia	Rodentia	Heteromyidae	Dipodomys	Dipodomys spectabilis	-	-
member	325	-	-	-	-	-	Q6FI13	-	-	-	-	-	Eukaryota	Chordata	Mammalia	Rodentia	Muridae	Arvicanthis	Arvicanthis niloticus	-	-
member	325	-	-	-	-	-	Q6FI13	-	-	-	-	-	Eukaryota	Chordata	Mammalia	Rodentia	Muridae	Mus	Mus musculus	-	-
member	325	-	-	-	-	-	Q6FI13	-	-	-	-	-	Eukaryota	Chordata	Mammalia	Rodentia	Muridae	Mus	Mus pahari	-	-
member	325	-	-	-	-	-	Q6FI13	-	-	-	-	-	Eukaryota	Chordata	Mammalia	Rodentia	Muridae	Rattus	Rattus norvegicus	-	-
member	325	-	-	-	-	-	Q6FI13	-	-	-	-	-	Eukaryota	Chordata	Mammalia	Rodentia	Muridae	Rattus	Rattus rattus	-	-
member	325	-	-	-	-	-	Q6FI13	-	-	-	-	-	Eukaryota	Chordata	Mammalia	Rodentia	Octodontidae	Octodon	Octodon degus	-	-
member	325	-	-	-	-	-	Q6FI13	-	-	-	-	-	Eukaryota	Chordata	Mammalia	Rodentia	Sciuridae	Ictidomys	Ictidomys tridecemlineatus	-	-
member	325	-	-	-	-	-	Q6FI13	-	-	-	-	-	Eukaryota	Chordata	Mammalia	Rodentia	Sciuridae	Marmota	Marmota marmota	-	-
member	325	-	-	-	-	-	Q6FI13	-	-	-	-	-	Eukaryota	Chordata	Mammalia	Rodentia	Sciuridae	Marmota	Marmota monax	-	-
member	325	-	-	-	-	-	Q6FI13	-	-	-	-	-	Eukaryota	Chordata	Mammalia	Rodentia	Sciuridae	Urocitellus	Urocitellus parryii	-	-
member	325	-	-	-	-	-	Q6FI13	-	-	-	-	-	Eukaryota	Chordata	Mammalia	Rodentia	Spalacidae	Nannospalax	Nannospalax galili	-	-
member	325	-	-	-	-	-	Q6FI13	-	-	-	-	-	Eukaryota	Chordata	Mammalia	Tubulidentata	Orycteropodidae	Orycteropus	Orycteropus afer	-	-
member	325	-	-	-	-	-	Q6FI13	-	-	-	-	-	Eukaryota	Chordata	Mammalia	unclassified	Chrysochloridae	Chrysochloris	Chrysochloris asiatica	-	-
member	325	-	-	-	-	-	Q6FI13	-	-	-	-	-	unclassified	unclassified	unclassified	unclassified	unclassified	unclassified	Human ORFeome Gateway entry vector	-	-
member	325	-	-	-	-	-	Q6FI13	-	-	-	-	-	unclassified	unclassified	unclassified	unclassified	unclassified	unclassified	synthetic construct	-	-
member	325	-	-	-	-	-	Q6GSS7	information storage and processing	Chromatin structure and dynamics	4MJD8	Histone cluster 2, H2aa4	27679.XP_003942030.1	Eukaryota	Chordata	Mammalia	Artiodactyla	Bovidae	Bison	Bison bison	unclassified	unclassified
member	325	-	-	-	-	-	Q6GSS7	-	-	-	-	-	Eukaryota	Chordata	Mammalia	Artiodactyla	Bovidae	Bos	Bos indicus	-	-
member	325	-	-	-	-	-	Q6GSS7	-	-	-	-	-	Eukaryota	Chordata	Mammalia	Artiodactyla	Bovidae	Bos	Bos indicus x Bos taurus	-	-
member	325	-	-	-	-	-	Q6GSS7	-	-	-	-	-	Eukaryota	Chordata	Mammalia	Artiodactyla	Bovidae	Bos	Bos taurus	-	-
member	325	-	-	-	-	-	Q6GSS7	-	-	-	-	-	Eukaryota	Chordata	Mammalia	Artiodactyla	Bovidae	Bubalus	Bubalus bubalis	-	-
member	325	-	-	-	-	-	Q6GSS7	-	-	-	-	-	Eukaryota	Chordata	Mammalia	Artiodactyla	Bovidae	Capra	Capra hircus	-	-
member	325	-	-	-	-	-	Q6GSS7	-	-	-	-	-	Eukaryota	Chordata	Mammalia	Artiodactyla	Bovidae	Oryx	Oryx dammah	-	-
member	325	-	-	-	-	-	Q6GSS7	-	-	-	-	-	Eukaryota	Chordata	Mammalia	Artiodactyla	Bovidae	Ovis	Ovis aries	-	-
member	325	-	-	-	-	-	Q6GSS7	-	-	-	-	-	Eukaryota	Chordata	Mammalia	Artiodactyla	Camelidae	Camelus	Camelus dromedarius	-	-
member	325	-	-	-	-	-	Q6GSS7	-	-	-	-	-	Eukaryota	Chordata	Mammalia	Artiodactyla	Camelidae	Camelus	Camelus ferus	-	-
member	325	-	-	-	-	-	Q6GSS7	-	-	-	-	-	Eukaryota	Chordata	Mammalia	Artiodactyla	Camelidae	Vicugna	Vicugna pacos	-	-
member	325	-	-	-	-	-	Q6GSS7	-	-	-	-	-	Eukaryota	Chordata	Mammalia	Artiodactyla	Cervidae	Cervus	Cervus canadensis	-	-
member	325	-	-	-	-	-	Q6GSS7	-	-	-	-	-	Eukaryota	Chordata	Mammalia	Artiodactyla	Cervidae	Cervus	Cervus elaphus	-	-
member	325	-	-	-	-	-	Q6GSS7	-	-	-	-	-	Eukaryota	Chordata	Mammalia	Artiodactyla	Cervidae	Cervus	Cervus hanglu	-	-
member	325	-	-	-	-	-	Q6GSS7	-	-	-	-	-	Eukaryota	Chordata	Mammalia	Artiodactyla	Cervidae	Muntiacus	Muntiacus muntjak	-	-
member	325	-	-	-	-	-	Q6GSS7	-	-	-	-	-	Eukaryota	Chordata	Mammalia	Artiodactyla	Cervidae	Odocoileus	Odocoileus virginianus	-	-
member	325	-	-	-	-	-	Q6GSS7	-	-	-	-	-	Eukaryota	Chordata	Mammalia	Carnivora	Canidae	Canis	Canis lupus	-	-
member	325	-	-	-	-	-	Q6GSS7	-	-	-	-	-	Eukaryota	Chordata	Mammalia	Carnivora	Canidae	Nyctereutes	Nyctereutes procyonoides	-	-
member	325	-	-	-	-	-	Q6GSS7	-	-	-	-	-	Eukaryota	Chordata	Mammalia	Carnivora	Canidae	Vulpes	Vulpes lagopus	-	-
member	325	-	-	-	-	-	Q6GSS7	-	-	-	-	-	Eukaryota	Chordata	Mammalia	Carnivora	Felidae	Felis	Felis catus	-	-
member	325	-	-	-	-	-	Q6GSS7	-	-	-	-	-	Eukaryota	Chordata	Mammalia	Carnivora	Felidae	Leopardus	Leopardus geoffroyi	-	-
member	325	-	-	-	-	-	Q6GSS7	-	-	-	-	-	Eukaryota	Chordata	Mammalia	Carnivora	Felidae	Lynx	Lynx canadensis	-	-
member	325	-	-	-	-	-	Q6GSS7	-	-	-	-	-	Eukaryota	Chordata	Mammalia	Carnivora	Felidae	Lynx	Lynx pardinus	-	-
member	325	-	-	-	-	-	Q6GSS7	-	-	-	-	-	Eukaryota	Chordata	Mammalia	Carnivora	Felidae	Lynx	Lynx rufus	-	-
member	325	-	-	-	-	-	Q6GSS7	-	-	-	-	-	Eukaryota	Chordata	Mammalia	Carnivora	Felidae	Panthera	Panthera leo	-	-
member	325	-	-	-	-	-	Q6GSS7	-	-	-	-	-	Eukaryota	Chordata	Mammalia	Carnivora	Felidae	Panthera	Panthera pardus	-	-
member	325	-	-	-	-	-	Q6GSS7	-	-	-	-	-	Eukaryota	Chordata	Mammalia	Carnivora	Felidae	Prionailurus	Prionailurus bengalensis	-	-
member	325	-	-	-	-	-	Q6GSS7	-	-	-	-	-	Eukaryota	Chordata	Mammalia	Carnivora	Herpestidae	Suricata	Suricata suricatta	-	-
member	325	-	-	-	-	-	Q6GSS7	-	-	-	-	-	Eukaryota	Chordata	Mammalia	Carnivora	Mustelidae	Enhydra	Enhydra lutris	-	-
member	325	-	-	-	-	-	Q6GSS7	-	-	-	-	-	Eukaryota	Chordata	Mammalia	Carnivora	Mustelidae	Gulo	Gulo gulo	-	-
member	325	-	-	-	-	-	Q6GSS7	-	-	-	-	-	Eukaryota	Chordata	Mammalia	Carnivora	Mustelidae	Lontra	Lontra canadensis	-	-
member	325	-	-	-	-	-	Q6GSS7	-	-	-	-	-	Eukaryota	Chordata	Mammalia	Carnivora	Mustelidae	Meles	Meles meles	-	-
member	325	-	-	-	-	-	Q6GSS7	-	-	-	-	-	Eukaryota	Chordata	Mammalia	Carnivora	Mustelidae	Mustela	Mustela erminea	-	-
member	325	-	-	-	-	-	Q6GSS7	-	-	-	-	-	Eukaryota	Chordata	Mammalia	Carnivora	Mustelidae	Mustela	Mustela putorius	-	-
member	325	-	-	-	-	-	Q6GSS7	-	-	-	-	-	Eukaryota	Chordata	Mammalia	Carnivora	Mustelidae	Neogale	Neogale vison	-	-
member	325	-	-	-	-	-	Q6GSS7	-	-	-	-	-	Eukaryota	Chordata	Mammalia	Carnivora	Odobenidae	Odobenus	Odobenus rosmarus	-	-
member	325	-	-	-	-	-	Q6GSS7	-	-	-	-	-	Eukaryota	Chordata	Mammalia	Carnivora	Otariidae	Callorhinus	Callorhinus ursinus	-	-
member	325	-	-	-	-	-	Q6GSS7	-	-	-	-	-	Eukaryota	Chordata	Mammalia	Carnivora	Otariidae	Zalophus	Zalophus californianus	-	-
member	325	-	-	-	-	-	Q6GSS7	-	-	-	-	-	Eukaryota	Chordata	Mammalia	Carnivora	Phocidae	Halichoerus	Halichoerus grypus	-	-
member	325	-	-	-	-	-	Q6GSS7	-	-	-	-	-	Eukaryota	Chordata	Mammalia	Carnivora	Phocidae	Leptonychotes	Leptonychotes weddellii	-	-
member	325	-	-	-	-	-	Q6GSS7	-	-	-	-	-	Eukaryota	Chordata	Mammalia	Carnivora	Ursidae	Ailuropoda	Ailuropoda melanoleuca	-	-
member	325	-	-	-	-	-	Q6GSS7	-	-	-	-	-	Eukaryota	Chordata	Mammalia	Carnivora	Ursidae	Ursus	Ursus americanus	-	-
member	325	-	-	-	-	-	Q6GSS7	-	-	-	-	-	Eukaryota	Chordata	Mammalia	Carnivora	Ursidae	Ursus	Ursus arctos	-	-
member	325	-	-	-	-	-	Q6GSS7	-	-	-	-	-	Eukaryota	Chordata	Mammalia	Carnivora	Ursidae	Ursus	Ursus maritimus	-	-
member	325	-	-	-	-	-	Q6GSS7	-	-	-	-	-	Eukaryota	Chordata	Mammalia	Chiroptera	Hipposideridae	Hipposideros	Hipposideros armiger	-	-
member	325	-	-	-	-	-	Q6GSS7	-	-	-	-	-	Eukaryota	Chordata	Mammalia	Chiroptera	Molossidae	Molossus	Molossus molossus	-	-
member	325	-	-	-	-	-	Q6GSS7	-	-	-	-	-	Eukaryota	Chordata	Mammalia	Chiroptera	Phyllostomidae	Artibeus	Artibeus jamaicensis	-	-
member	325	-	-	-	-	-	Q6GSS7	-	-	-	-	-	Eukaryota	Chordata	Mammalia	Chiroptera	Phyllostomidae	Desmodus	Desmodus rotundus	-	-
member	325	-	-	-	-	-	Q6GSS7	-	-	-	-	-	Eukaryota	Chordata	Mammalia	Chiroptera	Phyllostomidae	Phyllostomus	Phyllostomus discolor	-	-
member	325	-	-	-	-	-	Q6GSS7	-	-	-	-	-	Eukaryota	Chordata	Mammalia	Chiroptera	Phyllostomidae	Phyllostomus	Phyllostomus hastatus	-	-
member	325	-	-	-	-	-	Q6GSS7	-	-	-	-	-	Eukaryota	Chordata	Mammalia	Chiroptera	Phyllostomidae	Sturnira	Sturnira hondurensis	-	-
member	325	-	-	-	-	-	Q6GSS7	-	-	-	-	-	Eukaryota	Chordata	Mammalia	Chiroptera	Pteropodidae	Pteropus	Pteropus alecto	-	-
member	325	-	-	-	-	-	Q6GSS7	-	-	-	-	-	Eukaryota	Chordata	Mammalia	Chiroptera	Pteropodidae	Pteropus	Pteropus giganteus	-	-
member	325	-	-	-	-	-	Q6GSS7	-	-	-	-	-	Eukaryota	Chordata	Mammalia	Chiroptera	Pteropodidae	Pteropus	Pteropus vampyrus	-	-
member	325	-	-	-	-	-	Q6GSS7	-	-	-	-	-	Eukaryota	Chordata	Mammalia	Chiroptera	Pteropodidae	Rousettus	Rousettus aegyptiacus	-	-
member	325	-	-	-	-	-	Q6GSS7	-	-	-	-	-	Eukaryota	Chordata	Mammalia	Chiroptera	Rhinolophidae	Rhinolophus	Rhinolophus ferrumequinum	-	-
member	325	-	-	-	-	-	Q6GSS7	-	-	-	-	-	Eukaryota	Chordata	Mammalia	Chiroptera	Rhinolophidae	Rhinolophus	Rhinolophus sinicus	-	-
member	325	-	-	-	-	-	Q6GSS7	-	-	-	-	-	Eukaryota	Chordata	Mammalia	Chiroptera	Vespertilionidae	Miniopterus	Miniopterus natalensis	-	-
member	325	-	-	-	-	-	Q6GSS7	-	-	-	-	-	Eukaryota	Chordata	Mammalia	Chiroptera	Vespertilionidae	Myotis	Myotis brandtii	-	-
member	325	-	-	-	-	-	Q6GSS7	-	-	-	-	-	Eukaryota	Chordata	Mammalia	Chiroptera	Vespertilionidae	Myotis	Myotis lucifugus	-	-
member	325	-	-	-	-	-	Q6GSS7	-	-	-	-	-	Eukaryota	Chordata	Mammalia	Chiroptera	Vespertilionidae	Myotis	Myotis myotis	-	-
member	325	-	-	-	-	-	Q6GSS7	-	-	-	-	-	Eukaryota	Chordata	Mammalia	Chiroptera	Vespertilionidae	Pipistrellus	Pipistrellus kuhlii	-	-
member	325	-	-	-	-	-	Q6GSS7	-	-	-	-	-	Eukaryota	Chordata	Mammalia	Cingulata	Dasypodidae	Dasypus	Dasypus novemcinctus	-	-
member	325	-	-	-	-	-	Q6GSS7	-	-	-	-	-	Eukaryota	Chordata	Mammalia	Dasyuromorphia	Dasyuridae	Sarcophilus	Sarcophilus harrisii	-	-
member	325	-	-	-	-	-	Q6GSS7	-	-	-	-	-	Eukaryota	Chordata	Mammalia	Dermoptera	Cynocephalidae	Galeopterus	Galeopterus variegatus	-	-
member	325	-	-	-	-	-	Q6GSS7	-	-	-	-	-	Eukaryota	Chordata	Mammalia	Diprotodontia	Phalangeridae	Trichosurus	Trichosurus vulpecula	-	-
member	325	-	-	-	-	-	Q6GSS7	-	-	-	-	-	Eukaryota	Chordata	Mammalia	Diprotodontia	Phascolarctidae	Phascolarctos	Phascolarctos cinereus	-	-
member	325	-	-	-	-	-	Q6GSS7	-	-	-	-	-	Eukaryota	Chordata	Mammalia	Diprotodontia	Vombatidae	Vombatus	Vombatus ursinus	-	-
member	325	-	-	-	-	-	Q6GSS7	-	-	-	-	-	Eukaryota	Chordata	Mammalia	Eulipotyphla	Erinaceidae	Erinaceus	Erinaceus europaeus	-	-
member	325	-	-	-	-	-	Q6GSS7	-	-	-	-	-	Eukaryota	Chordata	Mammalia	Eulipotyphla	Talpidae	Condylura	Condylura cristata	-	-
member	325	-	-	-	-	-	Q6GSS7	-	-	-	-	-	Eukaryota	Chordata	Mammalia	Eulipotyphla	Talpidae	Talpa	Talpa occidentalis	-	-
member	325	-	-	-	-	-	Q6GSS7	-	-	-	-	-	Eukaryota	Chordata	Mammalia	Lagomorpha	Leporidae	Oryctolagus	Oryctolagus cuniculus	-	-
member	325	-	-	-	-	-	Q6GSS7	-	-	-	-	-	Eukaryota	Chordata	Mammalia	Lagomorpha	Ochotonidae	Ochotona	Ochotona curzoniae	-	-
member	325	-	-	-	-	-	Q6GSS7	-	-	-	-	-	Eukaryota	Chordata	Mammalia	Lagomorpha	Ochotonidae	Ochotona	Ochotona princeps	-	-
member	325	-	-	-	-	-	Q6GSS7	-	-	-	-	-	Eukaryota	Chordata	Mammalia	Macroscelidea	Macroscelididae	Elephantulus	Elephantulus edwardii	-	-
member	325	-	-	-	-	-	Q6GSS7	-	-	-	-	-	Eukaryota	Chordata	Mammalia	Microbiotheria	Microbiotheriidae	Dromiciops	Dromiciops gliroides	-	-
member	325	-	-	-	-	-	Q6GSS7	-	-	-	-	-	Eukaryota	Chordata	Mammalia	Perissodactyla	Equidae	Equus	Equus asinus	-	-
member	325	-	-	-	-	-	Q6GSS7	-	-	-	-	-	Eukaryota	Chordata	Mammalia	Perissodactyla	Equidae	Equus	Equus caballus	-	-
member	325	-	-	-	-	-	Q6GSS7	-	-	-	-	-	Eukaryota	Chordata	Mammalia	Perissodactyla	Equidae	Equus	Equus przewalskii	-	-
member	325	-	-	-	-	-	Q6GSS7	-	-	-	-	-	Eukaryota	Chordata	Mammalia	Perissodactyla	Equidae	Equus	Equus quagga	-	-
member	325	-	-	-	-	-	Q6GSS7	-	-	-	-	-	Eukaryota	Chordata	Mammalia	Perissodactyla	Rhinocerotidae	Ceratotherium	Ceratotherium simum	-	-
member	325	-	-	-	-	-	Q6GSS7	-	-	-	-	-	Eukaryota	Chordata	Mammalia	Perissodactyla	Rhinocerotidae	Diceros	Diceros bicornis	-	-
member	325	-	-	-	-	-	Q6GSS7	-	-	-	-	-	Eukaryota	Chordata	Mammalia	Pholidota	Manidae	Manis	Manis javanica	-	-
member	325	-	-	-	-	-	Q6GSS7	-	-	-	-	-	Eukaryota	Chordata	Mammalia	Pholidota	Manidae	Manis	Manis pentadactyla	-	-
member	325	-	-	-	-	-	Q6GSS7	-	-	-	-	-	Eukaryota	Chordata	Mammalia	Pilosa	Megalonychidae	Choloepus	Choloepus didactylus	-	-
member	325	-	-	-	-	-	Q6GSS7	-	-	-	-	-	Eukaryota	Chordata	Mammalia	Primates	Aotidae	Aotus	Aotus nancymaae	-	-
member	325	-	-	-	-	-	Q6GSS7	-	-	-	-	-	Eukaryota	Chordata	Mammalia	Primates	Cebidae	Cebus	Cebus imitator	-	-
member	325	-	-	-	-	-	Q6GSS7	-	-	-	-	-	Eukaryota	Chordata	Mammalia	Primates	Cebidae	Saimiri	Saimiri boliviensis	-	-
member	325	-	-	-	-	-	Q6GSS7	-	-	-	-	-	Eukaryota	Chordata	Mammalia	Primates	Cebidae	Sapajus	Sapajus apella	-	-
member	325	-	-	-	-	-	Q6GSS7	-	-	-	-	-	Eukaryota	Chordata	Mammalia	Primates	Cercopithecidae	Cercocebus	Cercocebus atys	-	-
member	325	-	-	-	-	-	Q6GSS7	-	-	-	-	-	Eukaryota	Chordata	Mammalia	Primates	Cercopithecidae	Chlorocebus	Chlorocebus sabaeus	-	-
member	325	-	-	-	-	-	Q6GSS7	-	-	-	-	-	Eukaryota	Chordata	Mammalia	Primates	Cercopithecidae	Colobus	Colobus angolensis	-	-
member	325	-	-	-	-	-	Q6GSS7	-	-	-	-	-	Eukaryota	Chordata	Mammalia	Primates	Cercopithecidae	Macaca	Macaca fascicularis	-	-
member	325	-	-	-	-	-	Q6GSS7	-	-	-	-	-	Eukaryota	Chordata	Mammalia	Primates	Cercopithecidae	Macaca	Macaca mulatta	-	-
member	325	-	-	-	-	-	Q6GSS7	-	-	-	-	-	Eukaryota	Chordata	Mammalia	Primates	Cercopithecidae	Macaca	Macaca nemestrina	-	-
member	325	-	-	-	-	-	Q6GSS7	-	-	-	-	-	Eukaryota	Chordata	Mammalia	Primates	Cercopithecidae	Mandrillus	Mandrillus leucophaeus	-	-
member	325	-	-	-	-	-	Q6GSS7	-	-	-	-	-	Eukaryota	Chordata	Mammalia	Primates	Cercopithecidae	Papio	Papio anubis	-	-
member	325	-	-	-	-	-	Q6GSS7	-	-	-	-	-	Eukaryota	Chordata	Mammalia	Primates	Cercopithecidae	Piliocolobus	Piliocolobus tephrosceles	-	-
member	325	-	-	-	-	-	Q6GSS7	-	-	-	-	-	Eukaryota	Chordata	Mammalia	Primates	Cercopithecidae	Rhinopithecus	Rhinopithecus roxellana	-	-
member	325	-	-	-	-	-	Q6GSS7	-	-	-	-	-	Eukaryota	Chordata	Mammalia	Primates	Cercopithecidae	Theropithecus	Theropithecus gelada	-	-
member	325	-	-	-	-	-	Q6GSS7	-	-	-	-	-	Eukaryota	Chordata	Mammalia	Primates	Cercopithecidae	Trachypithecus	Trachypithecus francoisi	-	-
member	325	-	-	-	-	-	Q6GSS7	-	-	-	-	-	Eukaryota	Chordata	Mammalia	Primates	Cheirogaleidae	Microcebus	Microcebus murinus	-	-
member	325	-	-	-	-	-	Q6GSS7	-	-	-	-	-	Eukaryota	Chordata	Mammalia	Primates	Galagidae	Otolemur	Otolemur garnettii	-	-
member	325	-	-	-	-	-	Q6GSS7	-	-	-	-	-	Eukaryota	Chordata	Mammalia	Primates	Hominidae	Gorilla	Gorilla gorilla	-	-
member	325	-	-	-	-	-	Q6GSS7	-	-	-	-	-	Eukaryota	Chordata	Mammalia	Primates	Hominidae	Homo	Homo sapiens	-	-
member	325	-	-	-	-	-	Q6GSS7	-	-	-	-	-	Eukaryota	Chordata	Mammalia	Primates	Hominidae	Pan	Pan troglodytes	-	-
member	325	-	-	-	-	-	Q6GSS7	-	-	-	-	-	Eukaryota	Chordata	Mammalia	Primates	Hominidae	Pongo	Pongo abelii	-	-
member	325	-	-	-	-	-	Q6GSS7	-	-	-	-	-	Eukaryota	Chordata	Mammalia	Primates	Hylobatidae	Hylobates	Hylobates moloch	-	-
member	325	-	-	-	-	-	Q6GSS7	-	-	-	-	-	Eukaryota	Chordata	Mammalia	Primates	Hylobatidae	Nomascus	Nomascus leucogenys	-	-
member	325	-	-	-	-	-	Q6GSS7	-	-	-	-	-	Eukaryota	Chordata	Mammalia	Primates	Indriidae	Propithecus	Propithecus coquereli	-	-
member	325	-	-	-	-	-	Q6GSS7	-	-	-	-	-	Eukaryota	Chordata	Mammalia	Primates	Lemuridae	Lemur	Lemur catta	-	-
member	325	-	-	-	-	-	Q6GSS7	-	-	-	-	-	Eukaryota	Chordata	Mammalia	Primates	Tarsiidae	Carlito	Carlito syrichta	-	-
member	325	-	-	-	-	-	Q6GSS7	-	-	-	-	-	Eukaryota	Chordata	Mammalia	Proboscidea	Elephantidae	Loxodonta	Loxodonta africana	-	-
member	325	-	-	-	-	-	Q6GSS7	-	-	-	-	-	Eukaryota	Chordata	Mammalia	Rodentia	Bathyergidae	Heterocephalus	Heterocephalus glaber	-	-
member	325	-	-	-	-	-	Q6GSS7	-	-	-	-	-	Eukaryota	Chordata	Mammalia	Rodentia	Castoridae	Castor	Castor canadensis	-	-
member	325	-	-	-	-	-	Q6GSS7	-	-	-	-	-	Eukaryota	Chordata	Mammalia	Rodentia	Caviidae	Cavia	Cavia porcellus	-	-
member	325	-	-	-	-	-	Q6GSS7	-	-	-	-	-	Eukaryota	Chordata	Mammalia	Rodentia	Chinchillidae	Chinchilla	Chinchilla lanigera	-	-
member	325	-	-	-	-	-	Q6GSS7	-	-	-	-	-	Eukaryota	Chordata	Mammalia	Rodentia	Cricetidae	Arvicola	Arvicola amphibius	-	-
member	325	-	-	-	-	-	Q6GSS7	-	-	-	-	-	Eukaryota	Chordata	Mammalia	Rodentia	Cricetidae	Cricetulus	Cricetulus griseus	-	-
member	325	-	-	-	-	-	Q6GSS7	-	-	-	-	-	Eukaryota	Chordata	Mammalia	Rodentia	Cricetidae	Mesocricetus	Mesocricetus auratus	-	-
member	325	-	-	-	-	-	Q6GSS7	-	-	-	-	-	Eukaryota	Chordata	Mammalia	Rodentia	Cricetidae	Microtus	Microtus ochrogaster	-	-
member	325	-	-	-	-	-	Q6GSS7	-	-	-	-	-	Eukaryota	Chordata	Mammalia	Rodentia	Cricetidae	Microtus	Microtus oregoni	-	-
member	325	-	-	-	-	-	Q6GSS7	-	-	-	-	-	Eukaryota	Chordata	Mammalia	Rodentia	Cricetidae	Neotoma	Neotoma lepida	-	-
member	325	-	-	-	-	-	Q6GSS7	-	-	-	-	-	Eukaryota	Chordata	Mammalia	Rodentia	Cricetidae	Onychomys	Onychomys torridus	-	-
member	325	-	-	-	-	-	Q6GSS7	-	-	-	-	-	Eukaryota	Chordata	Mammalia	Rodentia	Cricetidae	Peromyscus	Peromyscus leucopus	-	-
member	325	-	-	-	-	-	Q6GSS7	-	-	-	-	-	Eukaryota	Chordata	Mammalia	Rodentia	Cricetidae	Peromyscus	Peromyscus maniculatus	-	-
member	325	-	-	-	-	-	Q6GSS7	-	-	-	-	-	Eukaryota	Chordata	Mammalia	Rodentia	Dipodidae	Jaculus	Jaculus jaculus	-	-
member	325	-	-	-	-	-	Q6GSS7	-	-	-	-	-	Eukaryota	Chordata	Mammalia	Rodentia	Heteromyidae	Dipodomys	Dipodomys ordii	-	-
member	325	-	-	-	-	-	Q6GSS7	-	-	-	-	-	Eukaryota	Chordata	Mammalia	Rodentia	Heteromyidae	Dipodomys	Dipodomys spectabilis	-	-
member	325	-	-	-	-	-	Q6GSS7	-	-	-	-	-	Eukaryota	Chordata	Mammalia	Rodentia	Muridae	Arvicanthis	Arvicanthis niloticus	-	-
member	325	-	-	-	-	-	Q6GSS7	-	-	-	-	-	Eukaryota	Chordata	Mammalia	Rodentia	Muridae	Mus	Mus musculus	-	-
member	325	-	-	-	-	-	Q6GSS7	-	-	-	-	-	Eukaryota	Chordata	Mammalia	Rodentia	Muridae	Mus	Mus pahari	-	-
member	325	-	-	-	-	-	Q6GSS7	-	-	-	-	-	Eukaryota	Chordata	Mammalia	Rodentia	Muridae	Rattus	Rattus norvegicus	-	-
member	325	-	-	-	-	-	Q6GSS7	-	-	-	-	-	Eukaryota	Chordata	Mammalia	Rodentia	Muridae	Rattus	Rattus rattus	-	-
member	325	-	-	-	-	-	Q6GSS7	-	-	-	-	-	Eukaryota	Chordata	Mammalia	Rodentia	Octodontidae	Octodon	Octodon degus	-	-
member	325	-	-	-	-	-	Q6GSS7	-	-	-	-	-	Eukaryota	Chordata	Mammalia	Rodentia	Sciuridae	Ictidomys	Ictidomys tridecemlineatus	-	-
member	325	-	-	-	-	-	Q6GSS7	-	-	-	-	-	Eukaryota	Chordata	Mammalia	Rodentia	Sciuridae	Marmota	Marmota marmota	-	-
member	325	-	-	-	-	-	Q6GSS7	-	-	-	-	-	Eukaryota	Chordata	Mammalia	Rodentia	Sciuridae	Marmota	Marmota monax	-	-
member	325	-	-	-	-	-	Q6GSS7	-	-	-	-	-	Eukaryota	Chordata	Mammalia	Rodentia	Sciuridae	Urocitellus	Urocitellus parryii	-	-
member	325	-	-	-	-	-	Q6GSS7	-	-	-	-	-	Eukaryota	Chordata	Mammalia	Rodentia	Spalacidae	Nannospalax	Nannospalax galili	-	-
member	325	-	-	-	-	-	Q6GSS7	-	-	-	-	-	Eukaryota	Chordata	Mammalia	Tubulidentata	Orycteropodidae	Orycteropus	Orycteropus afer	-	-
member	325	-	-	-	-	-	Q6GSS7	-	-	-	-	-	Eukaryota	Chordata	Mammalia	unclassified	Chrysochloridae	Chrysochloris	Chrysochloris asiatica	-	-
member	325	-	-	-	-	-	Q6GSS7	-	-	-	-	-	unclassified	unclassified	unclassified	unclassified	unclassified	unclassified	Human ORFeome Gateway entry vector	-	-
member	325	-	-	-	-	-	Q6GSS7	-	-	-	-	-	unclassified	unclassified	unclassified	unclassified	unclassified	unclassified	synthetic construct	-	-
member	325	-	-	-	-	-	Q6PV61	information storage and processing	Chromatin structure and dynamics	41Z03	Protein heterodimerization activity	126957.SMAR014886-PA	Eukaryota	Arthropoda	Malacostraca	Decapoda	Penaeidae	Penaeus	Penaeus vannamei	unclassified	unclassified
member	325	-	-	-	-	-	Q6WV66	information storage and processing	Chromatin structure and dynamics	36AJY	Histone H2A	61622.XP_010364606.1	Eukaryota	Mollusca	Bivalvia	Mytilida	Mytilidae	Mytilus	Mytilus californianus	unclassified	unclassified
member	325	-	-	-	-	-	Q6WV66	-	-	-	-	-	Eukaryota	Mollusca	Bivalvia	Mytilida	Mytilidae	Mytilus	Mytilus chilensis	-	-
member	325	-	-	-	-	-	Q6WV66	-	-	-	-	-	Eukaryota	Mollusca	Bivalvia	Mytilida	Mytilidae	Mytilus	Mytilus coruscus	-	-
member	325	-	-	-	-	-	Q6WV66	-	-	-	-	-	Eukaryota	Mollusca	Bivalvia	Mytilida	Mytilidae	Mytilus	Mytilus edulis	-	-
member	325	-	-	-	-	-	Q6WV66	-	-	-	-	-	Eukaryota	Mollusca	Bivalvia	Mytilida	Mytilidae	Mytilus	Mytilus galloprovincialis	-	-
member	325	-	-	-	-	-	Q6WV66	-	-	-	-	-	Eukaryota	Mollusca	Bivalvia	Pectinida	Pectinidae	Mimachlamys	Mimachlamys varia	-	-
member	325	-	-	-	-	-	Q6WV66	-	-	-	-	-	Eukaryota	Mollusca	Bivalvia	Venerida	Veneridae	Ruditapes	Ruditapes decussatus	-	-
member	325	-	-	-	-	-	Q6WV66	-	-	-	-	-	Eukaryota	Mollusca	Bivalvia	Venerida	Veneridae	Ruditapes	Ruditapes philippinarum	-	-
member	325	-	-	-	-	-	Q6WV66	-	-	-	-	-	Eukaryota	Mollusca	Bivalvia	Venerida	Veneridae	Venerupis	Venerupis corrugata	-	-
member	325	-	-	-	-	-	Q6WV67	information storage and processing	Chromatin structure and dynamics	36AJY	Histone H2A	61622.XP_010364606.1	Eukaryota	Mollusca	Bivalvia	Mytilida	Mytilidae	Mytilus	Mytilus trossulus	unclassified	unclassified
member	325	-	-	-	-	-	Q6WV69	information storage and processing	Chromatin structure and dynamics	36AJY	Histone H2A	61622.XP_010364606.1	Eukaryota	Mollusca	Bivalvia	Mytilida	Mytilidae	Mytilus	Mytilus californianus	unclassified	unclassified
member	325	-	-	-	-	-	Q6WV69	-	-	-	-	-	Eukaryota	Mollusca	Bivalvia	Mytilida	Mytilidae	Mytilus	Mytilus chilensis	-	-
member	325	-	-	-	-	-	Q6WV69	-	-	-	-	-	Eukaryota	Mollusca	Bivalvia	Mytilida	Mytilidae	Mytilus	Mytilus coruscus	-	-
member	325	-	-	-	-	-	Q6WV69	-	-	-	-	-	Eukaryota	Mollusca	Bivalvia	Mytilida	Mytilidae	Mytilus	Mytilus edulis	-	-
member	325	-	-	-	-	-	Q6WV69	-	-	-	-	-	Eukaryota	Mollusca	Bivalvia	Mytilida	Mytilidae	Mytilus	Mytilus galloprovincialis	-	-
member	325	-	-	-	-	-	Q6WV69	-	-	-	-	-	Eukaryota	Mollusca	Bivalvia	Pectinida	Pectinidae	Mimachlamys	Mimachlamys varia	-	-
member	325	-	-	-	-	-	Q6WV69	-	-	-	-	-	Eukaryota	Mollusca	Bivalvia	Venerida	Veneridae	Ruditapes	Ruditapes decussatus	-	-
member	325	-	-	-	-	-	Q6WV69	-	-	-	-	-	Eukaryota	Mollusca	Bivalvia	Venerida	Veneridae	Ruditapes	Ruditapes philippinarum	-	-
member	325	-	-	-	-	-	Q6WV69	-	-	-	-	-	Eukaryota	Mollusca	Bivalvia	Venerida	Veneridae	Venerupis	Venerupis corrugata	-	-
member	325	-	-	-	-	-	Q6WV88	information storage and processing	Chromatin structure and dynamics	36AJY	Histone H2A	61622.XP_010364606.1	Eukaryota	Mollusca	Bivalvia	Mytilida	Mytilidae	Mytilus	Mytilus californianus	unclassified	unclassified
member	325	-	-	-	-	-	Q6WV88	-	-	-	-	-	Eukaryota	Mollusca	Bivalvia	Mytilida	Mytilidae	Mytilus	Mytilus chilensis	-	-
member	325	-	-	-	-	-	Q6WV88	-	-	-	-	-	Eukaryota	Mollusca	Bivalvia	Mytilida	Mytilidae	Mytilus	Mytilus coruscus	-	-
member	325	-	-	-	-	-	Q6WV88	-	-	-	-	-	Eukaryota	Mollusca	Bivalvia	Mytilida	Mytilidae	Mytilus	Mytilus edulis	-	-
member	325	-	-	-	-	-	Q6WV88	-	-	-	-	-	Eukaryota	Mollusca	Bivalvia	Mytilida	Mytilidae	Mytilus	Mytilus galloprovincialis	-	-
member	325	-	-	-	-	-	Q6WV88	-	-	-	-	-	Eukaryota	Mollusca	Bivalvia	Pectinida	Pectinidae	Mimachlamys	Mimachlamys varia	-	-
member	325	-	-	-	-	-	Q6WV88	-	-	-	-	-	Eukaryota	Mollusca	Bivalvia	Venerida	Veneridae	Ruditapes	Ruditapes decussatus	-	-
member	325	-	-	-	-	-	Q6WV88	-	-	-	-	-	Eukaryota	Mollusca	Bivalvia	Venerida	Veneridae	Ruditapes	Ruditapes philippinarum	-	-
member	325	-	-	-	-	-	Q6WV88	-	-	-	-	-	Eukaryota	Mollusca	Bivalvia	Venerida	Veneridae	Venerupis	Venerupis corrugata	-	-
member	325	-	-	-	-	-	Q7L7L0	information storage and processing	Chromatin structure and dynamics	35PXC	UV-damage excision repair	246437.XP_006147053.1	Eukaryota	Chordata	Mammalia	Artiodactyla	Balaenopteridae	Balaenoptera	Balaenoptera acutorostrata	unclassified	unclassified
member	325	-	-	-	-	-	Q7L7L0	-	-	-	-	-	Eukaryota	Chordata	Mammalia	Artiodactyla	Balaenopteridae	Balaenoptera	Balaenoptera musculus	-	-
member	325	-	-	-	-	-	Q7L7L0	-	-	-	-	-	Eukaryota	Chordata	Mammalia	Artiodactyla	Bovidae	Bison	Bison bison	-	-
member	325	-	-	-	-	-	Q7L7L0	-	-	-	-	-	Eukaryota	Chordata	Mammalia	Artiodactyla	Bovidae	Bos	Bos indicus x Bos taurus	-	-
member	325	-	-	-	-	-	Q7L7L0	-	-	-	-	-	Eukaryota	Chordata	Mammalia	Artiodactyla	Bovidae	Bos	Bos mutus	-	-
member	325	-	-	-	-	-	Q7L7L0	-	-	-	-	-	Eukaryota	Chordata	Mammalia	Artiodactyla	Bovidae	Bos	Bos taurus	-	-
member	325	-	-	-	-	-	Q7L7L0	-	-	-	-	-	Eukaryota	Chordata	Mammalia	Artiodactyla	Bovidae	Bubalus	Bubalus bubalis	-	-
member	325	-	-	-	-	-	Q7L7L0	-	-	-	-	-	Eukaryota	Chordata	Mammalia	Artiodactyla	Bovidae	Oryx	Oryx dammah	-	-
member	325	-	-	-	-	-	Q7L7L0	-	-	-	-	-	Eukaryota	Chordata	Mammalia	Artiodactyla	Bovidae	Ovis	Ovis aries	-	-
member	325	-	-	-	-	-	Q7L7L0	-	-	-	-	-	Eukaryota	Chordata	Mammalia	Artiodactyla	Camelidae	Camelus	Camelus bactrianus	-	-
member	325	-	-	-	-	-	Q7L7L0	-	-	-	-	-	Eukaryota	Chordata	Mammalia	Artiodactyla	Camelidae	Camelus	Camelus dromedarius	-	-
member	325	-	-	-	-	-	Q7L7L0	-	-	-	-	-	Eukaryota	Chordata	Mammalia	Artiodactyla	Camelidae	Camelus	Camelus ferus	-	-
member	325	-	-	-	-	-	Q7L7L0	-	-	-	-	-	Eukaryota	Chordata	Mammalia	Artiodactyla	Camelidae	Vicugna	Vicugna pacos	-	-
member	325	-	-	-	-	-	Q7L7L0	-	-	-	-	-	Eukaryota	Chordata	Mammalia	Artiodactyla	Cervidae	Cervus	Cervus canadensis	-	-
member	325	-	-	-	-	-	Q7L7L0	-	-	-	-	-	Eukaryota	Chordata	Mammalia	Artiodactyla	Cervidae	Cervus	Cervus elaphus	-	-
member	325	-	-	-	-	-	Q7L7L0	-	-	-	-	-	Eukaryota	Chordata	Mammalia	Artiodactyla	Cervidae	Cervus	Cervus hanglu	-	-
member	325	-	-	-	-	-	Q7L7L0	-	-	-	-	-	Eukaryota	Chordata	Mammalia	Artiodactyla	Cervidae	Muntiacus	Muntiacus muntjak	-	-
member	325	-	-	-	-	-	Q7L7L0	-	-	-	-	-	Eukaryota	Chordata	Mammalia	Artiodactyla	Cervidae	Muntiacus	Muntiacus reevesi	-	-
member	325	-	-	-	-	-	Q7L7L0	-	-	-	-	-	Eukaryota	Chordata	Mammalia	Artiodactyla	Cervidae	Odocoileus	Odocoileus virginianus	-	-
member	325	-	-	-	-	-	Q7L7L0	-	-	-	-	-	Eukaryota	Chordata	Mammalia	Artiodactyla	Delphinidae	Globicephala	Globicephala melas	-	-
member	325	-	-	-	-	-	Q7L7L0	-	-	-	-	-	Eukaryota	Chordata	Mammalia	Artiodactyla	Delphinidae	Lagenorhynchus	Lagenorhynchus obliquidens	-	-
member	325	-	-	-	-	-	Q7L7L0	-	-	-	-	-	Eukaryota	Chordata	Mammalia	Artiodactyla	Delphinidae	Orcinus	Orcinus orca	-	-
member	325	-	-	-	-	-	Q7L7L0	-	-	-	-	-	Eukaryota	Chordata	Mammalia	Artiodactyla	Delphinidae	Tursiops	Tursiops truncatus	-	-
member	325	-	-	-	-	-	Q7L7L0	-	-	-	-	-	Eukaryota	Chordata	Mammalia	Artiodactyla	Lipotidae	Lipotes	Lipotes vexillifer	-	-
member	325	-	-	-	-	-	Q7L7L0	-	-	-	-	-	Eukaryota	Chordata	Mammalia	Artiodactyla	Monodontidae	Delphinapterus	Delphinapterus leucas	-	-
member	325	-	-	-	-	-	Q7L7L0	-	-	-	-	-	Eukaryota	Chordata	Mammalia	Artiodactyla	Monodontidae	Monodon	Monodon monoceros	-	-
member	325	-	-	-	-	-	Q7L7L0	-	-	-	-	-	Eukaryota	Chordata	Mammalia	Artiodactyla	Phocoenidae	Neophocaena	Neophocaena asiaeorientalis	-	-
member	325	-	-	-	-	-	Q7L7L0	-	-	-	-	-	Eukaryota	Chordata	Mammalia	Artiodactyla	Phocoenidae	Phocoena	Phocoena sinus	-	-
member	325	-	-	-	-	-	Q7L7L0	-	-	-	-	-	Eukaryota	Chordata	Mammalia	Artiodactyla	Physeteridae	Physeter	Physeter catodon	-	-
member	325	-	-	-	-	-	Q7L7L0	-	-	-	-	-	Eukaryota	Chordata	Mammalia	Artiodactyla	Suidae	Sus	Sus scrofa	-	-
member	325	-	-	-	-	-	Q7L7L0	-	-	-	-	-	Eukaryota	Chordata	Mammalia	Carnivora	Felidae	Acinonyx	Acinonyx jubatus	-	-
member	325	-	-	-	-	-	Q7L7L0	-	-	-	-	-	Eukaryota	Chordata	Mammalia	Carnivora	Felidae	Felis	Felis catus	-	-
member	325	-	-	-	-	-	Q7L7L0	-	-	-	-	-	Eukaryota	Chordata	Mammalia	Carnivora	Felidae	Leopardus	Leopardus geoffroyi	-	-
member	325	-	-	-	-	-	Q7L7L0	-	-	-	-	-	Eukaryota	Chordata	Mammalia	Carnivora	Felidae	Lynx	Lynx canadensis	-	-
member	325	-	-	-	-	-	Q7L7L0	-	-	-	-	-	Eukaryota	Chordata	Mammalia	Carnivora	Felidae	Lynx	Lynx rufus	-	-
member	325	-	-	-	-	-	Q7L7L0	-	-	-	-	-	Eukaryota	Chordata	Mammalia	Carnivora	Felidae	Panthera	Panthera leo	-	-
member	325	-	-	-	-	-	Q7L7L0	-	-	-	-	-	Eukaryota	Chordata	Mammalia	Carnivora	Felidae	Panthera	Panthera pardus	-	-
member	325	-	-	-	-	-	Q7L7L0	-	-	-	-	-	Eukaryota	Chordata	Mammalia	Carnivora	Felidae	Panthera	Panthera tigris	-	-
member	325	-	-	-	-	-	Q7L7L0	-	-	-	-	-	Eukaryota	Chordata	Mammalia	Carnivora	Felidae	Prionailurus	Prionailurus bengalensis	-	-
member	325	-	-	-	-	-	Q7L7L0	-	-	-	-	-	Eukaryota	Chordata	Mammalia	Carnivora	Felidae	Puma	Puma concolor	-	-
member	325	-	-	-	-	-	Q7L7L0	-	-	-	-	-	Eukaryota	Chordata	Mammalia	Carnivora	Felidae	Puma	Puma yagouaroundi	-	-
member	325	-	-	-	-	-	Q7L7L0	-	-	-	-	-	Eukaryota	Chordata	Mammalia	Carnivora	Herpestidae	Suricata	Suricata suricatta	-	-
member	325	-	-	-	-	-	Q7L7L0	-	-	-	-	-	Eukaryota	Chordata	Mammalia	Carnivora	Hyaenidae	Crocuta	Crocuta crocuta	-	-
member	325	-	-	-	-	-	Q7L7L0	-	-	-	-	-	Eukaryota	Chordata	Mammalia	Carnivora	Hyaenidae	Hyaena	Hyaena hyaena	-	-
member	325	-	-	-	-	-	Q7L7L0	-	-	-	-	-	Eukaryota	Chordata	Mammalia	Carnivora	Mustelidae	Enhydra	Enhydra lutris	-	-
member	325	-	-	-	-	-	Q7L7L0	-	-	-	-	-	Eukaryota	Chordata	Mammalia	Carnivora	Mustelidae	Lontra	Lontra canadensis	-	-
member	325	-	-	-	-	-	Q7L7L0	-	-	-	-	-	Eukaryota	Chordata	Mammalia	Carnivora	Mustelidae	Meles	Meles meles	-	-
member	325	-	-	-	-	-	Q7L7L0	-	-	-	-	-	Eukaryota	Chordata	Mammalia	Carnivora	Mustelidae	Mustela	Mustela putorius	-	-
member	325	-	-	-	-	-	Q7L7L0	-	-	-	-	-	Eukaryota	Chordata	Mammalia	Carnivora	Mustelidae	Neogale	Neogale vison	-	-
member	325	-	-	-	-	-	Q7L7L0	-	-	-	-	-	Eukaryota	Chordata	Mammalia	Carnivora	Odobenidae	Odobenus	Odobenus rosmarus	-	-
member	325	-	-	-	-	-	Q7L7L0	-	-	-	-	-	Eukaryota	Chordata	Mammalia	Carnivora	Otariidae	Callorhinus	Callorhinus ursinus	-	-
member	325	-	-	-	-	-	Q7L7L0	-	-	-	-	-	Eukaryota	Chordata	Mammalia	Carnivora	Otariidae	Eumetopias	Eumetopias jubatus	-	-
member	325	-	-	-	-	-	Q7L7L0	-	-	-	-	-	Eukaryota	Chordata	Mammalia	Carnivora	Otariidae	Zalophus	Zalophus californianus	-	-
member	325	-	-	-	-	-	Q7L7L0	-	-	-	-	-	Eukaryota	Chordata	Mammalia	Carnivora	Phocidae	Halichoerus	Halichoerus grypus	-	-
member	325	-	-	-	-	-	Q7L7L0	-	-	-	-	-	Eukaryota	Chordata	Mammalia	Carnivora	Phocidae	Leptonychotes	Leptonychotes weddellii	-	-
member	325	-	-	-	-	-	Q7L7L0	-	-	-	-	-	Eukaryota	Chordata	Mammalia	Carnivora	Phocidae	Mirounga	Mirounga leonina	-	-
member	325	-	-	-	-	-	Q7L7L0	-	-	-	-	-	Eukaryota	Chordata	Mammalia	Carnivora	Phocidae	Phoca	Phoca vitulina	-	-
member	325	-	-	-	-	-	Q7L7L0	-	-	-	-	-	Eukaryota	Chordata	Mammalia	Carnivora	Ursidae	Ailuropoda	Ailuropoda melanoleuca	-	-
member	325	-	-	-	-	-	Q7L7L0	-	-	-	-	-	Eukaryota	Chordata	Mammalia	Carnivora	Ursidae	Ursus	Ursus arctos	-	-
member	325	-	-	-	-	-	Q7L7L0	-	-	-	-	-	Eukaryota	Chordata	Mammalia	Chiroptera	Rhinolophidae	Rhinolophus	Rhinolophus ferrumequinum	-	-
member	325	-	-	-	-	-	Q7L7L0	-	-	-	-	-	Eukaryota	Chordata	Mammalia	Chiroptera	Rhinolophidae	Rhinolophus	Rhinolophus sinicus	-	-
member	325	-	-	-	-	-	Q7L7L0	-	-	-	-	-	Eukaryota	Chordata	Mammalia	Eulipotyphla	Erinaceidae	Erinaceus	Erinaceus europaeus	-	-
member	325	-	-	-	-	-	Q7L7L0	-	-	-	-	-	Eukaryota	Chordata	Mammalia	Eulipotyphla	Soricidae	Sorex	Sorex araneus	-	-
member	325	-	-	-	-	-	Q7L7L0	-	-	-	-	-	Eukaryota	Chordata	Mammalia	Eulipotyphla	Talpidae	Condylura	Condylura cristata	-	-
member	325	-	-	-	-	-	Q7L7L0	-	-	-	-	-	Eukaryota	Chordata	Mammalia	Eulipotyphla	Talpidae	Talpa	Talpa occidentalis	-	-
member	325	-	-	-	-	-	Q7L7L0	-	-	-	-	-	Eukaryota	Chordata	Mammalia	Lagomorpha	Ochotonidae	Ochotona	Ochotona curzoniae	-	-
member	325	-	-	-	-	-	Q7L7L0	-	-	-	-	-	Eukaryota	Chordata	Mammalia	Macroscelidea	Macroscelididae	Elephantulus	Elephantulus edwardii	-	-
member	325	-	-	-	-	-	Q7L7L0	-	-	-	-	-	Eukaryota	Chordata	Mammalia	Perissodactyla	Equidae	Equus	Equus asinus	-	-
member	325	-	-	-	-	-	Q7L7L0	-	-	-	-	-	Eukaryota	Chordata	Mammalia	Perissodactyla	Equidae	Equus	Equus caballus	-	-
member	325	-	-	-	-	-	Q7L7L0	-	-	-	-	-	Eukaryota	Chordata	Mammalia	Perissodactyla	Equidae	Equus	Equus quagga	-	-
member	325	-	-	-	-	-	Q7L7L0	-	-	-	-	-	Eukaryota	Chordata	Mammalia	Perissodactyla	Rhinocerotidae	Ceratotherium	Ceratotherium simum	-	-
member	325	-	-	-	-	-	Q7L7L0	-	-	-	-	-	Eukaryota	Chordata	Mammalia	Primates	Aotidae	Aotus	Aotus nancymaae	-	-
member	325	-	-	-	-	-	Q7L7L0	-	-	-	-	-	Eukaryota	Chordata	Mammalia	Primates	Cebidae	Callithrix	Callithrix jacchus	-	-
member	325	-	-	-	-	-	Q7L7L0	-	-	-	-	-	Eukaryota	Chordata	Mammalia	Primates	Cebidae	Cebus	Cebus imitator	-	-
member	325	-	-	-	-	-	Q7L7L0	-	-	-	-	-	Eukaryota	Chordata	Mammalia	Primates	Cebidae	Saimiri	Saimiri boliviensis	-	-
member	325	-	-	-	-	-	Q7L7L0	-	-	-	-	-	Eukaryota	Chordata	Mammalia	Primates	Cebidae	Sapajus	Sapajus apella	-	-
member	325	-	-	-	-	-	Q7L7L0	-	-	-	-	-	Eukaryota	Chordata	Mammalia	Primates	Cercopithecidae	Cercocebus	Cercocebus atys	-	-
member	325	-	-	-	-	-	Q7L7L0	-	-	-	-	-	Eukaryota	Chordata	Mammalia	Primates	Cercopithecidae	Chlorocebus	Chlorocebus sabaeus	-	-
member	325	-	-	-	-	-	Q7L7L0	-	-	-	-	-	Eukaryota	Chordata	Mammalia	Primates	Cercopithecidae	Macaca	Macaca fascicularis	-	-
member	325	-	-	-	-	-	Q7L7L0	-	-	-	-	-	Eukaryota	Chordata	Mammalia	Primates	Cercopithecidae	Macaca	Macaca mulatta	-	-
member	325	-	-	-	-	-	Q7L7L0	-	-	-	-	-	Eukaryota	Chordata	Mammalia	Primates	Cercopithecidae	Macaca	Macaca nemestrina	-	-
member	325	-	-	-	-	-	Q7L7L0	-	-	-	-	-	Eukaryota	Chordata	Mammalia	Primates	Cercopithecidae	Mandrillus	Mandrillus leucophaeus	-	-
member	325	-	-	-	-	-	Q7L7L0	-	-	-	-	-	Eukaryota	Chordata	Mammalia	Primates	Cercopithecidae	Papio	Papio anubis	-	-
member	325	-	-	-	-	-	Q7L7L0	-	-	-	-	-	Eukaryota	Chordata	Mammalia	Primates	Cercopithecidae	Piliocolobus	Piliocolobus tephrosceles	-	-
member	325	-	-	-	-	-	Q7L7L0	-	-	-	-	-	Eukaryota	Chordata	Mammalia	Primates	Cercopithecidae	Rhinopithecus	Rhinopithecus bieti	-	-
member	325	-	-	-	-	-	Q7L7L0	-	-	-	-	-	Eukaryota	Chordata	Mammalia	Primates	Cercopithecidae	Theropithecus	Theropithecus gelada	-	-
member	325	-	-	-	-	-	Q7L7L0	-	-	-	-	-	Eukaryota	Chordata	Mammalia	Primates	Cercopithecidae	Trachypithecus	Trachypithecus francoisi	-	-
member	325	-	-	-	-	-	Q7L7L0	-	-	-	-	-	Eukaryota	Chordata	Mammalia	Primates	Cheirogaleidae	Microcebus	Microcebus murinus	-	-
member	325	-	-	-	-	-	Q7L7L0	-	-	-	-	-	Eukaryota	Chordata	Mammalia	Primates	Galagidae	Otolemur	Otolemur garnettii	-	-
member	325	-	-	-	-	-	Q7L7L0	-	-	-	-	-	Eukaryota	Chordata	Mammalia	Primates	Hominidae	Gorilla	Gorilla gorilla	-	-
member	325	-	-	-	-	-	Q7L7L0	-	-	-	-	-	Eukaryota	Chordata	Mammalia	Primates	Hominidae	Homo	Homo sapiens	-	-
member	325	-	-	-	-	-	Q7L7L0	-	-	-	-	-	Eukaryota	Chordata	Mammalia	Primates	Hominidae	Pan	Pan paniscus	-	-
member	325	-	-	-	-	-	Q7L7L0	-	-	-	-	-	Eukaryota	Chordata	Mammalia	Primates	Hominidae	Pan	Pan troglodytes	-	-
member	325	-	-	-	-	-	Q7L7L0	-	-	-	-	-	Eukaryota	Chordata	Mammalia	Primates	Hominidae	Pongo	Pongo abelii	-	-
member	325	-	-	-	-	-	Q7L7L0	-	-	-	-	-	Eukaryota	Chordata	Mammalia	Primates	Hylobatidae	Hylobates	Hylobates moloch	-	-
member	325	-	-	-	-	-	Q7L7L0	-	-	-	-	-	Eukaryota	Chordata	Mammalia	Primates	Hylobatidae	Nomascus	Nomascus leucogenys	-	-
member	325	-	-	-	-	-	Q7L7L0	-	-	-	-	-	Eukaryota	Chordata	Mammalia	Primates	Indriidae	Propithecus	Propithecus coquereli	-	-
member	325	-	-	-	-	-	Q7L7L0	-	-	-	-	-	Eukaryota	Chordata	Mammalia	Primates	Lemuridae	Lemur	Lemur catta	-	-
member	325	-	-	-	-	-	Q7L7L0	-	-	-	-	-	Eukaryota	Chordata	Mammalia	Primates	Tarsiidae	Carlito	Carlito syrichta	-	-
member	325	-	-	-	-	-	Q7L7L0	-	-	-	-	-	Eukaryota	Chordata	Mammalia	Rodentia	Bathyergidae	Fukomys	Fukomys damarensis	-	-
member	325	-	-	-	-	-	Q7L7L0	-	-	-	-	-	Eukaryota	Chordata	Mammalia	Rodentia	Bathyergidae	Heterocephalus	Heterocephalus glaber	-	-
member	325	-	-	-	-	-	Q7L7L0	-	-	-	-	-	Eukaryota	Chordata	Mammalia	Rodentia	Castoridae	Castor	Castor canadensis	-	-
member	325	-	-	-	-	-	Q7L7L0	-	-	-	-	-	Eukaryota	Chordata	Mammalia	Rodentia	Cricetidae	Arvicola	Arvicola amphibius	-	-
member	325	-	-	-	-	-	Q7L7L0	-	-	-	-	-	Eukaryota	Chordata	Mammalia	Rodentia	Cricetidae	Cricetulus	Cricetulus griseus	-	-
member	325	-	-	-	-	-	Q7L7L0	-	-	-	-	-	Eukaryota	Chordata	Mammalia	Rodentia	Cricetidae	Mesocricetus	Mesocricetus auratus	-	-
member	325	-	-	-	-	-	Q7L7L0	-	-	-	-	-	Eukaryota	Chordata	Mammalia	Rodentia	Cricetidae	Microtus	Microtus ochrogaster	-	-
member	325	-	-	-	-	-	Q7L7L0	-	-	-	-	-	Eukaryota	Chordata	Mammalia	Rodentia	Cricetidae	Microtus	Microtus oregoni	-	-
member	325	-	-	-	-	-	Q7L7L0	-	-	-	-	-	Eukaryota	Chordata	Mammalia	Rodentia	Cricetidae	Onychomys	Onychomys torridus	-	-
member	325	-	-	-	-	-	Q7L7L0	-	-	-	-	-	Eukaryota	Chordata	Mammalia	Rodentia	Cricetidae	Peromyscus	Peromyscus leucopus	-	-
member	325	-	-	-	-	-	Q7L7L0	-	-	-	-	-	Eukaryota	Chordata	Mammalia	Rodentia	Cricetidae	Peromyscus	Peromyscus maniculatus	-	-
member	325	-	-	-	-	-	Q7L7L0	-	-	-	-	-	Eukaryota	Chordata	Mammalia	Rodentia	Dipodidae	Jaculus	Jaculus jaculus	-	-
member	325	-	-	-	-	-	Q7L7L0	-	-	-	-	-	Eukaryota	Chordata	Mammalia	Rodentia	Heteromyidae	Dipodomys	Dipodomys ordii	-	-
member	325	-	-	-	-	-	Q7L7L0	-	-	-	-	-	Eukaryota	Chordata	Mammalia	Rodentia	Heteromyidae	Dipodomys	Dipodomys spectabilis	-	-
member	325	-	-	-	-	-	Q7L7L0	-	-	-	-	-	Eukaryota	Chordata	Mammalia	Rodentia	Muridae	Arvicanthis	Arvicanthis niloticus	-	-
member	325	-	-	-	-	-	Q7L7L0	-	-	-	-	-	Eukaryota	Chordata	Mammalia	Rodentia	Muridae	Grammomys	Grammomys surdaster	-	-
member	325	-	-	-	-	-	Q7L7L0	-	-	-	-	-	Eukaryota	Chordata	Mammalia	Rodentia	Muridae	Mastomys	Mastomys coucha	-	-
member	325	-	-	-	-	-	Q7L7L0	-	-	-	-	-	Eukaryota	Chordata	Mammalia	Rodentia	Muridae	Meriones	Meriones unguiculatus	-	-
member	325	-	-	-	-	-	Q7L7L0	-	-	-	-	-	Eukaryota	Chordata	Mammalia	Rodentia	Muridae	Mus	Mus caroli	-	-
member	325	-	-	-	-	-	Q7L7L0	-	-	-	-	-	Eukaryota	Chordata	Mammalia	Rodentia	Muridae	Mus	Mus musculus	-	-
member	325	-	-	-	-	-	Q7L7L0	-	-	-	-	-	Eukaryota	Chordata	Mammalia	Rodentia	Muridae	Mus	Mus pahari	-	-
member	325	-	-	-	-	-	Q7L7L0	-	-	-	-	-	Eukaryota	Chordata	Mammalia	Rodentia	Muridae	Rattus	Rattus norvegicus	-	-
member	325	-	-	-	-	-	Q7L7L0	-	-	-	-	-	Eukaryota	Chordata	Mammalia	Rodentia	Sciuridae	Marmota	Marmota flaviventris	-	-
member	325	-	-	-	-	-	Q7L7L0	-	-	-	-	-	Eukaryota	Chordata	Mammalia	Rodentia	Sciuridae	Marmota	Marmota marmota	-	-
member	325	-	-	-	-	-	Q7L7L0	-	-	-	-	-	Eukaryota	Chordata	Mammalia	Rodentia	Sciuridae	Marmota	Marmota monax	-	-
member	325	-	-	-	-	-	Q7L7L0	-	-	-	-	-	Eukaryota	Chordata	Mammalia	Rodentia	Sciuridae	Urocitellus	Urocitellus parryii	-	-
member	325	-	-	-	-	-	Q7L7L0	-	-	-	-	-	Eukaryota	Chordata	Mammalia	Rodentia	Spalacidae	Nannospalax	Nannospalax galili	-	-
member	325	-	-	-	-	-	Q7L7L0	-	-	-	-	-	Eukaryota	Chordata	Mammalia	Scandentia	Tupaiidae	Tupaia	Tupaia chinensis	-	-
member	325	-	-	-	-	-	Q7L7L0	-	-	-	-	-	unclassified	unclassified	unclassified	unclassified	unclassified	unclassified	Human ORFeome Gateway entry vector	-	-
member	325	-	-	-	-	-	Q7L7L0	-	-	-	-	-	unclassified	unclassified	unclassified	unclassified	unclassified	unclassified	synthetic construct	-	-
member	325	-	-	-	-	-	Q875B8	information storage and processing	Chromatin structure and dynamics	3U8Z1	Histone H2A	5145.XP_001929713.1	Eukaryota	Ascomycota	Sordariomycetes	Sordariales	Podosporaceae	Podospora	Podospora anserina	unclassified	unclassified
member	325	-	-	-	-	-	Q875B8	-	-	-	-	-	Eukaryota	Ascomycota	Sordariomycetes	Sordariales	Podosporaceae	Podospora	Podospora comata	-	-
member	325	-	-	-	-	-	Q8BFU2	information storage and processing	Chromatin structure and dynamics	35PXC	UV-damage excision repair	246437.XP_006147053.1	Eukaryota	Chordata	Mammalia	Artiodactyla	Balaenopteridae	Balaenoptera	Balaenoptera acutorostrata	unclassified	unclassified
member	325	-	-	-	-	-	Q8BFU2	-	-	-	-	-	Eukaryota	Chordata	Mammalia	Artiodactyla	Balaenopteridae	Balaenoptera	Balaenoptera musculus	-	-
member	325	-	-	-	-	-	Q8BFU2	-	-	-	-	-	Eukaryota	Chordata	Mammalia	Artiodactyla	Bovidae	Bison	Bison bison	-	-
member	325	-	-	-	-	-	Q8BFU2	-	-	-	-	-	Eukaryota	Chordata	Mammalia	Artiodactyla	Bovidae	Bos	Bos indicus x Bos taurus	-	-
member	325	-	-	-	-	-	Q8BFU2	-	-	-	-	-	Eukaryota	Chordata	Mammalia	Artiodactyla	Bovidae	Bos	Bos mutus	-	-
member	325	-	-	-	-	-	Q8BFU2	-	-	-	-	-	Eukaryota	Chordata	Mammalia	Artiodactyla	Bovidae	Bos	Bos taurus	-	-
member	325	-	-	-	-	-	Q8BFU2	-	-	-	-	-	Eukaryota	Chordata	Mammalia	Artiodactyla	Bovidae	Bubalus	Bubalus bubalis	-	-
member	325	-	-	-	-	-	Q8BFU2	-	-	-	-	-	Eukaryota	Chordata	Mammalia	Artiodactyla	Bovidae	Oryx	Oryx dammah	-	-
member	325	-	-	-	-	-	Q8BFU2	-	-	-	-	-	Eukaryota	Chordata	Mammalia	Artiodactyla	Bovidae	Ovis	Ovis aries	-	-
member	325	-	-	-	-	-	Q8BFU2	-	-	-	-	-	Eukaryota	Chordata	Mammalia	Artiodactyla	Camelidae	Camelus	Camelus bactrianus	-	-
member	325	-	-	-	-	-	Q8BFU2	-	-	-	-	-	Eukaryota	Chordata	Mammalia	Artiodactyla	Camelidae	Camelus	Camelus dromedarius	-	-
member	325	-	-	-	-	-	Q8BFU2	-	-	-	-	-	Eukaryota	Chordata	Mammalia	Artiodactyla	Camelidae	Camelus	Camelus ferus	-	-
member	325	-	-	-	-	-	Q8BFU2	-	-	-	-	-	Eukaryota	Chordata	Mammalia	Artiodactyla	Camelidae	Vicugna	Vicugna pacos	-	-
member	325	-	-	-	-	-	Q8BFU2	-	-	-	-	-	Eukaryota	Chordata	Mammalia	Artiodactyla	Cervidae	Cervus	Cervus canadensis	-	-
member	325	-	-	-	-	-	Q8BFU2	-	-	-	-	-	Eukaryota	Chordata	Mammalia	Artiodactyla	Cervidae	Cervus	Cervus elaphus	-	-
member	325	-	-	-	-	-	Q8BFU2	-	-	-	-	-	Eukaryota	Chordata	Mammalia	Artiodactyla	Cervidae	Cervus	Cervus hanglu	-	-
member	325	-	-	-	-	-	Q8BFU2	-	-	-	-	-	Eukaryota	Chordata	Mammalia	Artiodactyla	Cervidae	Muntiacus	Muntiacus muntjak	-	-
member	325	-	-	-	-	-	Q8BFU2	-	-	-	-	-	Eukaryota	Chordata	Mammalia	Artiodactyla	Cervidae	Muntiacus	Muntiacus reevesi	-	-
member	325	-	-	-	-	-	Q8BFU2	-	-	-	-	-	Eukaryota	Chordata	Mammalia	Artiodactyla	Cervidae	Odocoileus	Odocoileus virginianus	-	-
member	325	-	-	-	-	-	Q8BFU2	-	-	-	-	-	Eukaryota	Chordata	Mammalia	Artiodactyla	Delphinidae	Globicephala	Globicephala melas	-	-
member	325	-	-	-	-	-	Q8BFU2	-	-	-	-	-	Eukaryota	Chordata	Mammalia	Artiodactyla	Delphinidae	Lagenorhynchus	Lagenorhynchus obliquidens	-	-
member	325	-	-	-	-	-	Q8BFU2	-	-	-	-	-	Eukaryota	Chordata	Mammalia	Artiodactyla	Delphinidae	Orcinus	Orcinus orca	-	-
member	325	-	-	-	-	-	Q8BFU2	-	-	-	-	-	Eukaryota	Chordata	Mammalia	Artiodactyla	Delphinidae	Tursiops	Tursiops truncatus	-	-
member	325	-	-	-	-	-	Q8BFU2	-	-	-	-	-	Eukaryota	Chordata	Mammalia	Artiodactyla	Lipotidae	Lipotes	Lipotes vexillifer	-	-
member	325	-	-	-	-	-	Q8BFU2	-	-	-	-	-	Eukaryota	Chordata	Mammalia	Artiodactyla	Monodontidae	Delphinapterus	Delphinapterus leucas	-	-
member	325	-	-	-	-	-	Q8BFU2	-	-	-	-	-	Eukaryota	Chordata	Mammalia	Artiodactyla	Monodontidae	Monodon	Monodon monoceros	-	-
member	325	-	-	-	-	-	Q8BFU2	-	-	-	-	-	Eukaryota	Chordata	Mammalia	Artiodactyla	Phocoenidae	Neophocaena	Neophocaena asiaeorientalis	-	-
member	325	-	-	-	-	-	Q8BFU2	-	-	-	-	-	Eukaryota	Chordata	Mammalia	Artiodactyla	Phocoenidae	Phocoena	Phocoena sinus	-	-
member	325	-	-	-	-	-	Q8BFU2	-	-	-	-	-	Eukaryota	Chordata	Mammalia	Artiodactyla	Physeteridae	Physeter	Physeter catodon	-	-
member	325	-	-	-	-	-	Q8BFU2	-	-	-	-	-	Eukaryota	Chordata	Mammalia	Artiodactyla	Suidae	Sus	Sus scrofa	-	-
member	325	-	-	-	-	-	Q8BFU2	-	-	-	-	-	Eukaryota	Chordata	Mammalia	Carnivora	Felidae	Acinonyx	Acinonyx jubatus	-	-
member	325	-	-	-	-	-	Q8BFU2	-	-	-	-	-	Eukaryota	Chordata	Mammalia	Carnivora	Felidae	Felis	Felis catus	-	-
member	325	-	-	-	-	-	Q8BFU2	-	-	-	-	-	Eukaryota	Chordata	Mammalia	Carnivora	Felidae	Leopardus	Leopardus geoffroyi	-	-
member	325	-	-	-	-	-	Q8BFU2	-	-	-	-	-	Eukaryota	Chordata	Mammalia	Carnivora	Felidae	Lynx	Lynx canadensis	-	-
member	325	-	-	-	-	-	Q8BFU2	-	-	-	-	-	Eukaryota	Chordata	Mammalia	Carnivora	Felidae	Lynx	Lynx rufus	-	-
member	325	-	-	-	-	-	Q8BFU2	-	-	-	-	-	Eukaryota	Chordata	Mammalia	Carnivora	Felidae	Panthera	Panthera leo	-	-
member	325	-	-	-	-	-	Q8BFU2	-	-	-	-	-	Eukaryota	Chordata	Mammalia	Carnivora	Felidae	Panthera	Panthera pardus	-	-
member	325	-	-	-	-	-	Q8BFU2	-	-	-	-	-	Eukaryota	Chordata	Mammalia	Carnivora	Felidae	Panthera	Panthera tigris	-	-
member	325	-	-	-	-	-	Q8BFU2	-	-	-	-	-	Eukaryota	Chordata	Mammalia	Carnivora	Felidae	Prionailurus	Prionailurus bengalensis	-	-
member	325	-	-	-	-	-	Q8BFU2	-	-	-	-	-	Eukaryota	Chordata	Mammalia	Carnivora	Felidae	Puma	Puma concolor	-	-
member	325	-	-	-	-	-	Q8BFU2	-	-	-	-	-	Eukaryota	Chordata	Mammalia	Carnivora	Felidae	Puma	Puma yagouaroundi	-	-
member	325	-	-	-	-	-	Q8BFU2	-	-	-	-	-	Eukaryota	Chordata	Mammalia	Carnivora	Herpestidae	Suricata	Suricata suricatta	-	-
member	325	-	-	-	-	-	Q8BFU2	-	-	-	-	-	Eukaryota	Chordata	Mammalia	Carnivora	Hyaenidae	Crocuta	Crocuta crocuta	-	-
member	325	-	-	-	-	-	Q8BFU2	-	-	-	-	-	Eukaryota	Chordata	Mammalia	Carnivora	Hyaenidae	Hyaena	Hyaena hyaena	-	-
member	325	-	-	-	-	-	Q8BFU2	-	-	-	-	-	Eukaryota	Chordata	Mammalia	Carnivora	Mustelidae	Enhydra	Enhydra lutris	-	-
member	325	-	-	-	-	-	Q8BFU2	-	-	-	-	-	Eukaryota	Chordata	Mammalia	Carnivora	Mustelidae	Lontra	Lontra canadensis	-	-
member	325	-	-	-	-	-	Q8BFU2	-	-	-	-	-	Eukaryota	Chordata	Mammalia	Carnivora	Mustelidae	Meles	Meles meles	-	-
member	325	-	-	-	-	-	Q8BFU2	-	-	-	-	-	Eukaryota	Chordata	Mammalia	Carnivora	Mustelidae	Mustela	Mustela putorius	-	-
member	325	-	-	-	-	-	Q8BFU2	-	-	-	-	-	Eukaryota	Chordata	Mammalia	Carnivora	Mustelidae	Neogale	Neogale vison	-	-
member	325	-	-	-	-	-	Q8BFU2	-	-	-	-	-	Eukaryota	Chordata	Mammalia	Carnivora	Odobenidae	Odobenus	Odobenus rosmarus	-	-
member	325	-	-	-	-	-	Q8BFU2	-	-	-	-	-	Eukaryota	Chordata	Mammalia	Carnivora	Otariidae	Callorhinus	Callorhinus ursinus	-	-
member	325	-	-	-	-	-	Q8BFU2	-	-	-	-	-	Eukaryota	Chordata	Mammalia	Carnivora	Otariidae	Eumetopias	Eumetopias jubatus	-	-
member	325	-	-	-	-	-	Q8BFU2	-	-	-	-	-	Eukaryota	Chordata	Mammalia	Carnivora	Otariidae	Zalophus	Zalophus californianus	-	-
member	325	-	-	-	-	-	Q8BFU2	-	-	-	-	-	Eukaryota	Chordata	Mammalia	Carnivora	Phocidae	Halichoerus	Halichoerus grypus	-	-
member	325	-	-	-	-	-	Q8BFU2	-	-	-	-	-	Eukaryota	Chordata	Mammalia	Carnivora	Phocidae	Leptonychotes	Leptonychotes weddellii	-	-
member	325	-	-	-	-	-	Q8BFU2	-	-	-	-	-	Eukaryota	Chordata	Mammalia	Carnivora	Phocidae	Mirounga	Mirounga leonina	-	-
member	325	-	-	-	-	-	Q8BFU2	-	-	-	-	-	Eukaryota	Chordata	Mammalia	Carnivora	Phocidae	Phoca	Phoca vitulina	-	-
member	325	-	-	-	-	-	Q8BFU2	-	-	-	-	-	Eukaryota	Chordata	Mammalia	Carnivora	Ursidae	Ailuropoda	Ailuropoda melanoleuca	-	-
member	325	-	-	-	-	-	Q8BFU2	-	-	-	-	-	Eukaryota	Chordata	Mammalia	Carnivora	Ursidae	Ursus	Ursus arctos	-	-
member	325	-	-	-	-	-	Q8BFU2	-	-	-	-	-	Eukaryota	Chordata	Mammalia	Chiroptera	Rhinolophidae	Rhinolophus	Rhinolophus ferrumequinum	-	-
member	325	-	-	-	-	-	Q8BFU2	-	-	-	-	-	Eukaryota	Chordata	Mammalia	Chiroptera	Rhinolophidae	Rhinolophus	Rhinolophus sinicus	-	-
member	325	-	-	-	-	-	Q8BFU2	-	-	-	-	-	Eukaryota	Chordata	Mammalia	Eulipotyphla	Erinaceidae	Erinaceus	Erinaceus europaeus	-	-
member	325	-	-	-	-	-	Q8BFU2	-	-	-	-	-	Eukaryota	Chordata	Mammalia	Eulipotyphla	Soricidae	Sorex	Sorex araneus	-	-
member	325	-	-	-	-	-	Q8BFU2	-	-	-	-	-	Eukaryota	Chordata	Mammalia	Eulipotyphla	Talpidae	Condylura	Condylura cristata	-	-
member	325	-	-	-	-	-	Q8BFU2	-	-	-	-	-	Eukaryota	Chordata	Mammalia	Eulipotyphla	Talpidae	Talpa	Talpa occidentalis	-	-
member	325	-	-	-	-	-	Q8BFU2	-	-	-	-	-	Eukaryota	Chordata	Mammalia	Lagomorpha	Ochotonidae	Ochotona	Ochotona curzoniae	-	-
member	325	-	-	-	-	-	Q8BFU2	-	-	-	-	-	Eukaryota	Chordata	Mammalia	Macroscelidea	Macroscelididae	Elephantulus	Elephantulus edwardii	-	-
member	325	-	-	-	-	-	Q8BFU2	-	-	-	-	-	Eukaryota	Chordata	Mammalia	Perissodactyla	Equidae	Equus	Equus asinus	-	-
member	325	-	-	-	-	-	Q8BFU2	-	-	-	-	-	Eukaryota	Chordata	Mammalia	Perissodactyla	Equidae	Equus	Equus caballus	-	-
member	325	-	-	-	-	-	Q8BFU2	-	-	-	-	-	Eukaryota	Chordata	Mammalia	Perissodactyla	Equidae	Equus	Equus quagga	-	-
member	325	-	-	-	-	-	Q8BFU2	-	-	-	-	-	Eukaryota	Chordata	Mammalia	Perissodactyla	Rhinocerotidae	Ceratotherium	Ceratotherium simum	-	-
member	325	-	-	-	-	-	Q8BFU2	-	-	-	-	-	Eukaryota	Chordata	Mammalia	Primates	Aotidae	Aotus	Aotus nancymaae	-	-
member	325	-	-	-	-	-	Q8BFU2	-	-	-	-	-	Eukaryota	Chordata	Mammalia	Primates	Cebidae	Callithrix	Callithrix jacchus	-	-
member	325	-	-	-	-	-	Q8BFU2	-	-	-	-	-	Eukaryota	Chordata	Mammalia	Primates	Cebidae	Cebus	Cebus imitator	-	-
member	325	-	-	-	-	-	Q8BFU2	-	-	-	-	-	Eukaryota	Chordata	Mammalia	Primates	Cebidae	Saimiri	Saimiri boliviensis	-	-
member	325	-	-	-	-	-	Q8BFU2	-	-	-	-	-	Eukaryota	Chordata	Mammalia	Primates	Cebidae	Sapajus	Sapajus apella	-	-
member	325	-	-	-	-	-	Q8BFU2	-	-	-	-	-	Eukaryota	Chordata	Mammalia	Primates	Cercopithecidae	Cercocebus	Cercocebus atys	-	-
member	325	-	-	-	-	-	Q8BFU2	-	-	-	-	-	Eukaryota	Chordata	Mammalia	Primates	Cercopithecidae	Chlorocebus	Chlorocebus sabaeus	-	-
member	325	-	-	-	-	-	Q8BFU2	-	-	-	-	-	Eukaryota	Chordata	Mammalia	Primates	Cercopithecidae	Macaca	Macaca fascicularis	-	-
member	325	-	-	-	-	-	Q8BFU2	-	-	-	-	-	Eukaryota	Chordata	Mammalia	Primates	Cercopithecidae	Macaca	Macaca mulatta	-	-
member	325	-	-	-	-	-	Q8BFU2	-	-	-	-	-	Eukaryota	Chordata	Mammalia	Primates	Cercopithecidae	Macaca	Macaca nemestrina	-	-
member	325	-	-	-	-	-	Q8BFU2	-	-	-	-	-	Eukaryota	Chordata	Mammalia	Primates	Cercopithecidae	Mandrillus	Mandrillus leucophaeus	-	-
member	325	-	-	-	-	-	Q8BFU2	-	-	-	-	-	Eukaryota	Chordata	Mammalia	Primates	Cercopithecidae	Papio	Papio anubis	-	-
member	325	-	-	-	-	-	Q8BFU2	-	-	-	-	-	Eukaryota	Chordata	Mammalia	Primates	Cercopithecidae	Piliocolobus	Piliocolobus tephrosceles	-	-
member	325	-	-	-	-	-	Q8BFU2	-	-	-	-	-	Eukaryota	Chordata	Mammalia	Primates	Cercopithecidae	Rhinopithecus	Rhinopithecus bieti	-	-
member	325	-	-	-	-	-	Q8BFU2	-	-	-	-	-	Eukaryota	Chordata	Mammalia	Primates	Cercopithecidae	Theropithecus	Theropithecus gelada	-	-
member	325	-	-	-	-	-	Q8BFU2	-	-	-	-	-	Eukaryota	Chordata	Mammalia	Primates	Cercopithecidae	Trachypithecus	Trachypithecus francoisi	-	-
member	325	-	-	-	-	-	Q8BFU2	-	-	-	-	-	Eukaryota	Chordata	Mammalia	Primates	Cheirogaleidae	Microcebus	Microcebus murinus	-	-
member	325	-	-	-	-	-	Q8BFU2	-	-	-	-	-	Eukaryota	Chordata	Mammalia	Primates	Galagidae	Otolemur	Otolemur garnettii	-	-
member	325	-	-	-	-	-	Q8BFU2	-	-	-	-	-	Eukaryota	Chordata	Mammalia	Primates	Hominidae	Gorilla	Gorilla gorilla	-	-
member	325	-	-	-	-	-	Q8BFU2	-	-	-	-	-	Eukaryota	Chordata	Mammalia	Primates	Hominidae	Homo	Homo sapiens	-	-
member	325	-	-	-	-	-	Q8BFU2	-	-	-	-	-	Eukaryota	Chordata	Mammalia	Primates	Hominidae	Pan	Pan paniscus	-	-
member	325	-	-	-	-	-	Q8BFU2	-	-	-	-	-	Eukaryota	Chordata	Mammalia	Primates	Hominidae	Pan	Pan troglodytes	-	-
member	325	-	-	-	-	-	Q8BFU2	-	-	-	-	-	Eukaryota	Chordata	Mammalia	Primates	Hominidae	Pongo	Pongo abelii	-	-
member	325	-	-	-	-	-	Q8BFU2	-	-	-	-	-	Eukaryota	Chordata	Mammalia	Primates	Hylobatidae	Hylobates	Hylobates moloch	-	-
member	325	-	-	-	-	-	Q8BFU2	-	-	-	-	-	Eukaryota	Chordata	Mammalia	Primates	Hylobatidae	Nomascus	Nomascus leucogenys	-	-
member	325	-	-	-	-	-	Q8BFU2	-	-	-	-	-	Eukaryota	Chordata	Mammalia	Primates	Indriidae	Propithecus	Propithecus coquereli	-	-
member	325	-	-	-	-	-	Q8BFU2	-	-	-	-	-	Eukaryota	Chordata	Mammalia	Primates	Lemuridae	Lemur	Lemur catta	-	-
member	325	-	-	-	-	-	Q8BFU2	-	-	-	-	-	Eukaryota	Chordata	Mammalia	Primates	Tarsiidae	Carlito	Carlito syrichta	-	-
member	325	-	-	-	-	-	Q8BFU2	-	-	-	-	-	Eukaryota	Chordata	Mammalia	Rodentia	Bathyergidae	Fukomys	Fukomys damarensis	-	-
member	325	-	-	-	-	-	Q8BFU2	-	-	-	-	-	Eukaryota	Chordata	Mammalia	Rodentia	Bathyergidae	Heterocephalus	Heterocephalus glaber	-	-
member	325	-	-	-	-	-	Q8BFU2	-	-	-	-	-	Eukaryota	Chordata	Mammalia	Rodentia	Castoridae	Castor	Castor canadensis	-	-
member	325	-	-	-	-	-	Q8BFU2	-	-	-	-	-	Eukaryota	Chordata	Mammalia	Rodentia	Cricetidae	Arvicola	Arvicola amphibius	-	-
member	325	-	-	-	-	-	Q8BFU2	-	-	-	-	-	Eukaryota	Chordata	Mammalia	Rodentia	Cricetidae	Cricetulus	Cricetulus griseus	-	-
member	325	-	-	-	-	-	Q8BFU2	-	-	-	-	-	Eukaryota	Chordata	Mammalia	Rodentia	Cricetidae	Mesocricetus	Mesocricetus auratus	-	-
member	325	-	-	-	-	-	Q8BFU2	-	-	-	-	-	Eukaryota	Chordata	Mammalia	Rodentia	Cricetidae	Microtus	Microtus ochrogaster	-	-
member	325	-	-	-	-	-	Q8BFU2	-	-	-	-	-	Eukaryota	Chordata	Mammalia	Rodentia	Cricetidae	Microtus	Microtus oregoni	-	-
member	325	-	-	-	-	-	Q8BFU2	-	-	-	-	-	Eukaryota	Chordata	Mammalia	Rodentia	Cricetidae	Onychomys	Onychomys torridus	-	-
member	325	-	-	-	-	-	Q8BFU2	-	-	-	-	-	Eukaryota	Chordata	Mammalia	Rodentia	Cricetidae	Peromyscus	Peromyscus leucopus	-	-
member	325	-	-	-	-	-	Q8BFU2	-	-	-	-	-	Eukaryota	Chordata	Mammalia	Rodentia	Cricetidae	Peromyscus	Peromyscus maniculatus	-	-
member	325	-	-	-	-	-	Q8BFU2	-	-	-	-	-	Eukaryota	Chordata	Mammalia	Rodentia	Dipodidae	Jaculus	Jaculus jaculus	-	-
member	325	-	-	-	-	-	Q8BFU2	-	-	-	-	-	Eukaryota	Chordata	Mammalia	Rodentia	Heteromyidae	Dipodomys	Dipodomys ordii	-	-
member	325	-	-	-	-	-	Q8BFU2	-	-	-	-	-	Eukaryota	Chordata	Mammalia	Rodentia	Heteromyidae	Dipodomys	Dipodomys spectabilis	-	-
member	325	-	-	-	-	-	Q8BFU2	-	-	-	-	-	Eukaryota	Chordata	Mammalia	Rodentia	Muridae	Arvicanthis	Arvicanthis niloticus	-	-
member	325	-	-	-	-	-	Q8BFU2	-	-	-	-	-	Eukaryota	Chordata	Mammalia	Rodentia	Muridae	Grammomys	Grammomys surdaster	-	-
member	325	-	-	-	-	-	Q8BFU2	-	-	-	-	-	Eukaryota	Chordata	Mammalia	Rodentia	Muridae	Mastomys	Mastomys coucha	-	-
member	325	-	-	-	-	-	Q8BFU2	-	-	-	-	-	Eukaryota	Chordata	Mammalia	Rodentia	Muridae	Meriones	Meriones unguiculatus	-	-
member	325	-	-	-	-	-	Q8BFU2	-	-	-	-	-	Eukaryota	Chordata	Mammalia	Rodentia	Muridae	Mus	Mus caroli	-	-
member	325	-	-	-	-	-	Q8BFU2	-	-	-	-	-	Eukaryota	Chordata	Mammalia	Rodentia	Muridae	Mus	Mus musculus	-	-
member	325	-	-	-	-	-	Q8BFU2	-	-	-	-	-	Eukaryota	Chordata	Mammalia	Rodentia	Muridae	Mus	Mus pahari	-	-
member	325	-	-	-	-	-	Q8BFU2	-	-	-	-	-	Eukaryota	Chordata	Mammalia	Rodentia	Muridae	Rattus	Rattus norvegicus	-	-
member	325	-	-	-	-	-	Q8BFU2	-	-	-	-	-	Eukaryota	Chordata	Mammalia	Rodentia	Sciuridae	Marmota	Marmota flaviventris	-	-
member	325	-	-	-	-	-	Q8BFU2	-	-	-	-	-	Eukaryota	Chordata	Mammalia	Rodentia	Sciuridae	Marmota	Marmota marmota	-	-
member	325	-	-	-	-	-	Q8BFU2	-	-	-	-	-	Eukaryota	Chordata	Mammalia	Rodentia	Sciuridae	Marmota	Marmota monax	-	-
member	325	-	-	-	-	-	Q8BFU2	-	-	-	-	-	Eukaryota	Chordata	Mammalia	Rodentia	Sciuridae	Urocitellus	Urocitellus parryii	-	-
member	325	-	-	-	-	-	Q8BFU2	-	-	-	-	-	Eukaryota	Chordata	Mammalia	Rodentia	Spalacidae	Nannospalax	Nannospalax galili	-	-
member	325	-	-	-	-	-	Q8BFU2	-	-	-	-	-	Eukaryota	Chordata	Mammalia	Scandentia	Tupaiidae	Tupaia	Tupaia chinensis	-	-
member	325	-	-	-	-	-	Q8BFU2	-	-	-	-	-	unclassified	unclassified	unclassified	unclassified	unclassified	unclassified	Human ORFeome Gateway entry vector	-	-
member	325	-	-	-	-	-	Q8BFU2	-	-	-	-	-	unclassified	unclassified	unclassified	unclassified	unclassified	unclassified	synthetic construct	-	-
member	325	-	-	-	-	-	Q8CGP5	information storage and processing	Chromatin structure and dynamics	4K9VW	C-terminus of histone H2A	13616.ENSMODP00000010784	Eukaryota	Chordata	Mammalia	Rodentia	Cricetidae	Cricetulus	Cricetulus griseus	unclassified	unclassified
member	325	-	-	-	-	-	Q8CGP5	-	-	-	-	-	Eukaryota	Chordata	Mammalia	Rodentia	Muridae	Mastomys	Mastomys coucha	-	-
member	325	-	-	-	-	-	Q8CGP5	-	-	-	-	-	Eukaryota	Chordata	Mammalia	Rodentia	Muridae	Mus	Mus caroli	-	-
member	325	-	-	-	-	-	Q8CGP5	-	-	-	-	-	Eukaryota	Chordata	Mammalia	Rodentia	Muridae	Mus	Mus musculus	-	-
member	325	-	-	-	-	-	Q8CGP5	-	-	-	-	-	Eukaryota	Chordata	Mammalia	Rodentia	Muridae	Mus	Mus pahari	-	-
member	325	-	-	-	-	-	Q8CGP5	-	-	-	-	-	Eukaryota	Chordata	Mammalia	Rodentia	Muridae	Rattus	Rattus norvegicus	-	-
member	325	-	-	-	-	-	Q8CGP5	-	-	-	-	-	Eukaryota	Chordata	Mammalia	Rodentia	Muridae	Rattus	Rattus rattus	-	-
member	325	-	-	-	-	-	Q8CGP6	information storage and processing	Chromatin structure and dynamics	356VW	Histone H2A type	185453.XP_006872878.1	Eukaryota	Chordata	Mammalia	Artiodactyla	Balaenopteridae	Balaenoptera	Balaenoptera acutorostrata	unclassified	unclassified
member	325	-	-	-	-	-	Q8CGP6	-	-	-	-	-	Eukaryota	Chordata	Mammalia	Artiodactyla	Balaenopteridae	Balaenoptera	Balaenoptera musculus	-	-
member	325	-	-	-	-	-	Q8CGP6	-	-	-	-	-	Eukaryota	Chordata	Mammalia	Artiodactyla	Balaenopteridae	Balaenoptera	Balaenoptera physalus	-	-
member	325	-	-	-	-	-	Q8CGP6	-	-	-	-	-	Eukaryota	Chordata	Mammalia	Artiodactyla	Bovidae	Bison	Bison bison	-	-
member	325	-	-	-	-	-	Q8CGP6	-	-	-	-	-	Eukaryota	Chordata	Mammalia	Artiodactyla	Bovidae	Bos	Bos indicus	-	-
member	325	-	-	-	-	-	Q8CGP6	-	-	-	-	-	Eukaryota	Chordata	Mammalia	Artiodactyla	Bovidae	Bos	Bos indicus x Bos taurus	-	-
member	325	-	-	-	-	-	Q8CGP6	-	-	-	-	-	Eukaryota	Chordata	Mammalia	Artiodactyla	Bovidae	Bos	Bos mutus	-	-
member	325	-	-	-	-	-	Q8CGP6	-	-	-	-	-	Eukaryota	Chordata	Mammalia	Artiodactyla	Bovidae	Bos	Bos taurus	-	-
member	325	-	-	-	-	-	Q8CGP6	-	-	-	-	-	Eukaryota	Chordata	Mammalia	Artiodactyla	Bovidae	Bubalus	Bubalus bubalis	-	-
member	325	-	-	-	-	-	Q8CGP6	-	-	-	-	-	Eukaryota	Chordata	Mammalia	Artiodactyla	Bovidae	Capra	Capra hircus	-	-
member	325	-	-	-	-	-	Q8CGP6	-	-	-	-	-	Eukaryota	Chordata	Mammalia	Artiodactyla	Bovidae	Oryx	Oryx dammah	-	-
member	325	-	-	-	-	-	Q8CGP6	-	-	-	-	-	Eukaryota	Chordata	Mammalia	Artiodactyla	Bovidae	Ovis	Ovis aries	-	-
member	325	-	-	-	-	-	Q8CGP6	-	-	-	-	-	Eukaryota	Chordata	Mammalia	Artiodactyla	Camelidae	Camelus	Camelus bactrianus	-	-
member	325	-	-	-	-	-	Q8CGP6	-	-	-	-	-	Eukaryota	Chordata	Mammalia	Artiodactyla	Camelidae	Camelus	Camelus dromedarius	-	-
member	325	-	-	-	-	-	Q8CGP6	-	-	-	-	-	Eukaryota	Chordata	Mammalia	Artiodactyla	Camelidae	Camelus	Camelus ferus	-	-
member	325	-	-	-	-	-	Q8CGP6	-	-	-	-	-	Eukaryota	Chordata	Mammalia	Artiodactyla	Camelidae	Vicugna	Vicugna pacos	-	-
member	325	-	-	-	-	-	Q8CGP6	-	-	-	-	-	Eukaryota	Chordata	Mammalia	Artiodactyla	Cervidae	Cervus	Cervus canadensis	-	-
member	325	-	-	-	-	-	Q8CGP6	-	-	-	-	-	Eukaryota	Chordata	Mammalia	Artiodactyla	Cervidae	Cervus	Cervus elaphus	-	-
member	325	-	-	-	-	-	Q8CGP6	-	-	-	-	-	Eukaryota	Chordata	Mammalia	Artiodactyla	Cervidae	Muntiacus	Muntiacus muntjak	-	-
member	325	-	-	-	-	-	Q8CGP6	-	-	-	-	-	Eukaryota	Chordata	Mammalia	Artiodactyla	Cervidae	Muntiacus	Muntiacus reevesi	-	-
member	325	-	-	-	-	-	Q8CGP6	-	-	-	-	-	Eukaryota	Chordata	Mammalia	Artiodactyla	Cervidae	Odocoileus	Odocoileus virginianus	-	-
member	325	-	-	-	-	-	Q8CGP6	-	-	-	-	-	Eukaryota	Chordata	Mammalia	Artiodactyla	Delphinidae	Globicephala	Globicephala melas	-	-
member	325	-	-	-	-	-	Q8CGP6	-	-	-	-	-	Eukaryota	Chordata	Mammalia	Artiodactyla	Delphinidae	Lagenorhynchus	Lagenorhynchus obliquidens	-	-
member	325	-	-	-	-	-	Q8CGP6	-	-	-	-	-	Eukaryota	Chordata	Mammalia	Artiodactyla	Delphinidae	Orcinus	Orcinus orca	-	-
member	325	-	-	-	-	-	Q8CGP6	-	-	-	-	-	Eukaryota	Chordata	Mammalia	Artiodactyla	Delphinidae	Tursiops	Tursiops truncatus	-	-
member	325	-	-	-	-	-	Q8CGP6	-	-	-	-	-	Eukaryota	Chordata	Mammalia	Artiodactyla	Lipotidae	Lipotes	Lipotes vexillifer	-	-
member	325	-	-	-	-	-	Q8CGP6	-	-	-	-	-	Eukaryota	Chordata	Mammalia	Artiodactyla	Monodontidae	Delphinapterus	Delphinapterus leucas	-	-
member	325	-	-	-	-	-	Q8CGP6	-	-	-	-	-	Eukaryota	Chordata	Mammalia	Artiodactyla	Monodontidae	Monodon	Monodon monoceros	-	-
member	325	-	-	-	-	-	Q8CGP6	-	-	-	-	-	Eukaryota	Chordata	Mammalia	Artiodactyla	Phocoenidae	Neophocaena	Neophocaena asiaeorientalis	-	-
member	325	-	-	-	-	-	Q8CGP6	-	-	-	-	-	Eukaryota	Chordata	Mammalia	Artiodactyla	Phocoenidae	Phocoena	Phocoena sinus	-	-
member	325	-	-	-	-	-	Q8CGP6	-	-	-	-	-	Eukaryota	Chordata	Mammalia	Artiodactyla	Physeteridae	Physeter	Physeter catodon	-	-
member	325	-	-	-	-	-	Q8CGP6	-	-	-	-	-	Eukaryota	Chordata	Mammalia	Artiodactyla	Suidae	Sus	Sus scrofa	-	-
member	325	-	-	-	-	-	Q8CGP6	-	-	-	-	-	Eukaryota	Chordata	Mammalia	Carnivora	Canidae	Canis	Canis lupus	-	-
member	325	-	-	-	-	-	Q8CGP6	-	-	-	-	-	Eukaryota	Chordata	Mammalia	Carnivora	Canidae	Nyctereutes	Nyctereutes procyonoides	-	-
member	325	-	-	-	-	-	Q8CGP6	-	-	-	-	-	Eukaryota	Chordata	Mammalia	Carnivora	Canidae	Vulpes	Vulpes lagopus	-	-
member	325	-	-	-	-	-	Q8CGP6	-	-	-	-	-	Eukaryota	Chordata	Mammalia	Carnivora	Canidae	Vulpes	Vulpes vulpes	-	-
member	325	-	-	-	-	-	Q8CGP6	-	-	-	-	-	Eukaryota	Chordata	Mammalia	Carnivora	Felidae	Acinonyx	Acinonyx jubatus	-	-
member	325	-	-	-	-	-	Q8CGP6	-	-	-	-	-	Eukaryota	Chordata	Mammalia	Carnivora	Felidae	Felis	Felis catus	-	-
member	325	-	-	-	-	-	Q8CGP6	-	-	-	-	-	Eukaryota	Chordata	Mammalia	Carnivora	Felidae	Leopardus	Leopardus geoffroyi	-	-
member	325	-	-	-	-	-	Q8CGP6	-	-	-	-	-	Eukaryota	Chordata	Mammalia	Carnivora	Felidae	Lynx	Lynx canadensis	-	-
member	325	-	-	-	-	-	Q8CGP6	-	-	-	-	-	Eukaryota	Chordata	Mammalia	Carnivora	Felidae	Lynx	Lynx pardinus	-	-
member	325	-	-	-	-	-	Q8CGP6	-	-	-	-	-	Eukaryota	Chordata	Mammalia	Carnivora	Felidae	Lynx	Lynx rufus	-	-
member	325	-	-	-	-	-	Q8CGP6	-	-	-	-	-	Eukaryota	Chordata	Mammalia	Carnivora	Felidae	Panthera	Panthera leo	-	-
member	325	-	-	-	-	-	Q8CGP6	-	-	-	-	-	Eukaryota	Chordata	Mammalia	Carnivora	Felidae	Panthera	Panthera pardus	-	-
member	325	-	-	-	-	-	Q8CGP6	-	-	-	-	-	Eukaryota	Chordata	Mammalia	Carnivora	Felidae	Panthera	Panthera tigris	-	-
member	325	-	-	-	-	-	Q8CGP6	-	-	-	-	-	Eukaryota	Chordata	Mammalia	Carnivora	Felidae	Prionailurus	Prionailurus bengalensis	-	-
member	325	-	-	-	-	-	Q8CGP6	-	-	-	-	-	Eukaryota	Chordata	Mammalia	Carnivora	Felidae	Puma	Puma concolor	-	-
member	325	-	-	-	-	-	Q8CGP6	-	-	-	-	-	Eukaryota	Chordata	Mammalia	Carnivora	Felidae	Puma	Puma yagouaroundi	-	-
member	325	-	-	-	-	-	Q8CGP6	-	-	-	-	-	Eukaryota	Chordata	Mammalia	Carnivora	Herpestidae	Suricata	Suricata suricatta	-	-
member	325	-	-	-	-	-	Q8CGP6	-	-	-	-	-	Eukaryota	Chordata	Mammalia	Carnivora	Hyaenidae	Hyaena	Hyaena hyaena	-	-
member	325	-	-	-	-	-	Q8CGP6	-	-	-	-	-	Eukaryota	Chordata	Mammalia	Carnivora	Mustelidae	Enhydra	Enhydra lutris	-	-
member	325	-	-	-	-	-	Q8CGP6	-	-	-	-	-	Eukaryota	Chordata	Mammalia	Carnivora	Mustelidae	Lontra	Lontra canadensis	-	-
member	325	-	-	-	-	-	Q8CGP6	-	-	-	-	-	Eukaryota	Chordata	Mammalia	Carnivora	Mustelidae	Meles	Meles meles	-	-
member	325	-	-	-	-	-	Q8CGP6	-	-	-	-	-	Eukaryota	Chordata	Mammalia	Carnivora	Mustelidae	Mustela	Mustela erminea	-	-
member	325	-	-	-	-	-	Q8CGP6	-	-	-	-	-	Eukaryota	Chordata	Mammalia	Carnivora	Mustelidae	Mustela	Mustela putorius	-	-
member	325	-	-	-	-	-	Q8CGP6	-	-	-	-	-	Eukaryota	Chordata	Mammalia	Carnivora	Mustelidae	Neogale	Neogale vison	-	-
member	325	-	-	-	-	-	Q8CGP6	-	-	-	-	-	Eukaryota	Chordata	Mammalia	Carnivora	Odobenidae	Odobenus	Odobenus rosmarus	-	-
member	325	-	-	-	-	-	Q8CGP6	-	-	-	-	-	Eukaryota	Chordata	Mammalia	Carnivora	Otariidae	Callorhinus	Callorhinus ursinus	-	-
member	325	-	-	-	-	-	Q8CGP6	-	-	-	-	-	Eukaryota	Chordata	Mammalia	Carnivora	Otariidae	Eumetopias	Eumetopias jubatus	-	-
member	325	-	-	-	-	-	Q8CGP6	-	-	-	-	-	Eukaryota	Chordata	Mammalia	Carnivora	Otariidae	Zalophus	Zalophus californianus	-	-
member	325	-	-	-	-	-	Q8CGP6	-	-	-	-	-	Eukaryota	Chordata	Mammalia	Carnivora	Phocidae	Halichoerus	Halichoerus grypus	-	-
member	325	-	-	-	-	-	Q8CGP6	-	-	-	-	-	Eukaryota	Chordata	Mammalia	Carnivora	Phocidae	Leptonychotes	Leptonychotes weddellii	-	-
member	325	-	-	-	-	-	Q8CGP6	-	-	-	-	-	Eukaryota	Chordata	Mammalia	Carnivora	Phocidae	Neomonachus	Neomonachus schauinslandi	-	-
member	325	-	-	-	-	-	Q8CGP6	-	-	-	-	-	Eukaryota	Chordata	Mammalia	Carnivora	Phocidae	Phoca	Phoca vitulina	-	-
member	325	-	-	-	-	-	Q8CGP6	-	-	-	-	-	Eukaryota	Chordata	Mammalia	Carnivora	Ursidae	Ursus	Ursus americanus	-	-
member	325	-	-	-	-	-	Q8CGP6	-	-	-	-	-	Eukaryota	Chordata	Mammalia	Carnivora	Ursidae	Ursus	Ursus arctos	-	-
member	325	-	-	-	-	-	Q8CGP6	-	-	-	-	-	Eukaryota	Chordata	Mammalia	Carnivora	Ursidae	Ursus	Ursus maritimus	-	-
member	325	-	-	-	-	-	Q8CGP6	-	-	-	-	-	Eukaryota	Chordata	Mammalia	Eulipotyphla	Erinaceidae	Erinaceus	Erinaceus europaeus	-	-
member	325	-	-	-	-	-	Q8CGP6	-	-	-	-	-	Eukaryota	Chordata	Mammalia	Eulipotyphla	Soricidae	Sorex	Sorex araneus	-	-
member	325	-	-	-	-	-	Q8CGP6	-	-	-	-	-	Eukaryota	Chordata	Mammalia	Eulipotyphla	Talpidae	Condylura	Condylura cristata	-	-
member	325	-	-	-	-	-	Q8CGP6	-	-	-	-	-	Eukaryota	Chordata	Mammalia	Eulipotyphla	Talpidae	Galemys	Galemys pyrenaicus	-	-
member	325	-	-	-	-	-	Q8CGP6	-	-	-	-	-	Eukaryota	Chordata	Mammalia	Eulipotyphla	Talpidae	Talpa	Talpa occidentalis	-	-
member	325	-	-	-	-	-	Q8CGP6	-	-	-	-	-	Eukaryota	Chordata	Mammalia	Lagomorpha	Leporidae	Oryctolagus	Oryctolagus cuniculus	-	-
member	325	-	-	-	-	-	Q8CGP6	-	-	-	-	-	Eukaryota	Chordata	Mammalia	Lagomorpha	Ochotonidae	Ochotona	Ochotona curzoniae	-	-
member	325	-	-	-	-	-	Q8CGP6	-	-	-	-	-	Eukaryota	Chordata	Mammalia	Macroscelidea	Macroscelididae	Elephantulus	Elephantulus edwardii	-	-
member	325	-	-	-	-	-	Q8CGP6	-	-	-	-	-	Eukaryota	Chordata	Mammalia	Perissodactyla	Equidae	Equus	Equus asinus	-	-
member	325	-	-	-	-	-	Q8CGP6	-	-	-	-	-	Eukaryota	Chordata	Mammalia	Perissodactyla	Equidae	Equus	Equus caballus	-	-
member	325	-	-	-	-	-	Q8CGP6	-	-	-	-	-	Eukaryota	Chordata	Mammalia	Perissodactyla	Equidae	Equus	Equus przewalskii	-	-
member	325	-	-	-	-	-	Q8CGP6	-	-	-	-	-	Eukaryota	Chordata	Mammalia	Perissodactyla	Equidae	Equus	Equus quagga	-	-
member	325	-	-	-	-	-	Q8CGP6	-	-	-	-	-	Eukaryota	Chordata	Mammalia	Perissodactyla	Rhinocerotidae	Ceratotherium	Ceratotherium simum	-	-
member	325	-	-	-	-	-	Q8CGP6	-	-	-	-	-	Eukaryota	Chordata	Mammalia	Pholidota	Manidae	Manis	Manis javanica	-	-
member	325	-	-	-	-	-	Q8CGP6	-	-	-	-	-	Eukaryota	Chordata	Mammalia	Primates	Aotidae	Aotus	Aotus nancymaae	-	-
member	325	-	-	-	-	-	Q8CGP6	-	-	-	-	-	Eukaryota	Chordata	Mammalia	Primates	Cebidae	Callithrix	Callithrix jacchus	-	-
member	325	-	-	-	-	-	Q8CGP6	-	-	-	-	-	Eukaryota	Chordata	Mammalia	Primates	Cebidae	Cebus	Cebus imitator	-	-
member	325	-	-	-	-	-	Q8CGP6	-	-	-	-	-	Eukaryota	Chordata	Mammalia	Primates	Cebidae	Saimiri	Saimiri boliviensis	-	-
member	325	-	-	-	-	-	Q8CGP6	-	-	-	-	-	Eukaryota	Chordata	Mammalia	Primates	Cebidae	Sapajus	Sapajus apella	-	-
member	325	-	-	-	-	-	Q8CGP6	-	-	-	-	-	Eukaryota	Chordata	Mammalia	Primates	Cercopithecidae	Cercocebus	Cercocebus atys	-	-
member	325	-	-	-	-	-	Q8CGP6	-	-	-	-	-	Eukaryota	Chordata	Mammalia	Primates	Cercopithecidae	Chlorocebus	Chlorocebus sabaeus	-	-
member	325	-	-	-	-	-	Q8CGP6	-	-	-	-	-	Eukaryota	Chordata	Mammalia	Primates	Cercopithecidae	Colobus	Colobus angolensis	-	-
member	325	-	-	-	-	-	Q8CGP6	-	-	-	-	-	Eukaryota	Chordata	Mammalia	Primates	Cercopithecidae	Macaca	Macaca fascicularis	-	-
member	325	-	-	-	-	-	Q8CGP6	-	-	-	-	-	Eukaryota	Chordata	Mammalia	Primates	Cercopithecidae	Macaca	Macaca mulatta	-	-
member	325	-	-	-	-	-	Q8CGP6	-	-	-	-	-	Eukaryota	Chordata	Mammalia	Primates	Cercopithecidae	Macaca	Macaca nemestrina	-	-
member	325	-	-	-	-	-	Q8CGP6	-	-	-	-	-	Eukaryota	Chordata	Mammalia	Primates	Cercopithecidae	Mandrillus	Mandrillus leucophaeus	-	-
member	325	-	-	-	-	-	Q8CGP6	-	-	-	-	-	Eukaryota	Chordata	Mammalia	Primates	Cercopithecidae	Papio	Papio anubis	-	-
member	325	-	-	-	-	-	Q8CGP6	-	-	-	-	-	Eukaryota	Chordata	Mammalia	Primates	Cercopithecidae	Piliocolobus	Piliocolobus tephrosceles	-	-
member	325	-	-	-	-	-	Q8CGP6	-	-	-	-	-	Eukaryota	Chordata	Mammalia	Primates	Cercopithecidae	Rhinopithecus	Rhinopithecus bieti	-	-
member	325	-	-	-	-	-	Q8CGP6	-	-	-	-	-	Eukaryota	Chordata	Mammalia	Primates	Cercopithecidae	Rhinopithecus	Rhinopithecus roxellana	-	-
member	325	-	-	-	-	-	Q8CGP6	-	-	-	-	-	Eukaryota	Chordata	Mammalia	Primates	Cercopithecidae	Theropithecus	Theropithecus gelada	-	-
member	325	-	-	-	-	-	Q8CGP6	-	-	-	-	-	Eukaryota	Chordata	Mammalia	Primates	Cercopithecidae	Trachypithecus	Trachypithecus francoisi	-	-
member	325	-	-	-	-	-	Q8CGP6	-	-	-	-	-	Eukaryota	Chordata	Mammalia	Primates	Cheirogaleidae	Microcebus	Microcebus murinus	-	-
member	325	-	-	-	-	-	Q8CGP6	-	-	-	-	-	Eukaryota	Chordata	Mammalia	Primates	Galagidae	Otolemur	Otolemur garnettii	-	-
member	325	-	-	-	-	-	Q8CGP6	-	-	-	-	-	Eukaryota	Chordata	Mammalia	Primates	Hominidae	Gorilla	Gorilla gorilla	-	-
member	325	-	-	-	-	-	Q8CGP6	-	-	-	-	-	Eukaryota	Chordata	Mammalia	Primates	Hominidae	Homo	Homo sapiens	-	-
member	325	-	-	-	-	-	Q8CGP6	-	-	-	-	-	Eukaryota	Chordata	Mammalia	Primates	Hominidae	Pan	Pan paniscus	-	-
member	325	-	-	-	-	-	Q8CGP6	-	-	-	-	-	Eukaryota	Chordata	Mammalia	Primates	Hominidae	Pan	Pan troglodytes	-	-
member	325	-	-	-	-	-	Q8CGP6	-	-	-	-	-	Eukaryota	Chordata	Mammalia	Primates	Hominidae	Pongo	Pongo abelii	-	-
member	325	-	-	-	-	-	Q8CGP6	-	-	-	-	-	Eukaryota	Chordata	Mammalia	Primates	Hylobatidae	Hylobates	Hylobates moloch	-	-
member	325	-	-	-	-	-	Q8CGP6	-	-	-	-	-	Eukaryota	Chordata	Mammalia	Primates	Hylobatidae	Nomascus	Nomascus leucogenys	-	-
member	325	-	-	-	-	-	Q8CGP6	-	-	-	-	-	Eukaryota	Chordata	Mammalia	Primates	Indriidae	Propithecus	Propithecus coquereli	-	-
member	325	-	-	-	-	-	Q8CGP6	-	-	-	-	-	Eukaryota	Chordata	Mammalia	Primates	Lemuridae	Lemur	Lemur catta	-	-
member	325	-	-	-	-	-	Q8CGP6	-	-	-	-	-	Eukaryota	Chordata	Mammalia	Primates	Tarsiidae	Carlito	Carlito syrichta	-	-
member	325	-	-	-	-	-	Q8CGP6	-	-	-	-	-	Eukaryota	Chordata	Mammalia	Proboscidea	Elephantidae	Loxodonta	Loxodonta africana	-	-
member	325	-	-	-	-	-	Q8CGP6	-	-	-	-	-	Eukaryota	Chordata	Mammalia	Rodentia	Castoridae	Castor	Castor canadensis	-	-
member	325	-	-	-	-	-	Q8CGP6	-	-	-	-	-	Eukaryota	Chordata	Mammalia	Rodentia	Cricetidae	Arvicola	Arvicola amphibius	-	-
member	325	-	-	-	-	-	Q8CGP6	-	-	-	-	-	Eukaryota	Chordata	Mammalia	Rodentia	Cricetidae	Cricetulus	Cricetulus griseus	-	-
member	325	-	-	-	-	-	Q8CGP6	-	-	-	-	-	Eukaryota	Chordata	Mammalia	Rodentia	Cricetidae	Mesocricetus	Mesocricetus auratus	-	-
member	325	-	-	-	-	-	Q8CGP6	-	-	-	-	-	Eukaryota	Chordata	Mammalia	Rodentia	Cricetidae	Microtus	Microtus ochrogaster	-	-
member	325	-	-	-	-	-	Q8CGP6	-	-	-	-	-	Eukaryota	Chordata	Mammalia	Rodentia	Cricetidae	Microtus	Microtus oregoni	-	-
member	325	-	-	-	-	-	Q8CGP6	-	-	-	-	-	Eukaryota	Chordata	Mammalia	Rodentia	Cricetidae	Neotoma	Neotoma lepida	-	-
member	325	-	-	-	-	-	Q8CGP6	-	-	-	-	-	Eukaryota	Chordata	Mammalia	Rodentia	Cricetidae	Onychomys	Onychomys torridus	-	-
member	325	-	-	-	-	-	Q8CGP6	-	-	-	-	-	Eukaryota	Chordata	Mammalia	Rodentia	Cricetidae	Peromyscus	Peromyscus leucopus	-	-
member	325	-	-	-	-	-	Q8CGP6	-	-	-	-	-	Eukaryota	Chordata	Mammalia	Rodentia	Cricetidae	Peromyscus	Peromyscus maniculatus	-	-
member	325	-	-	-	-	-	Q8CGP6	-	-	-	-	-	Eukaryota	Chordata	Mammalia	Rodentia	Heteromyidae	Dipodomys	Dipodomys ordii	-	-
member	325	-	-	-	-	-	Q8CGP6	-	-	-	-	-	Eukaryota	Chordata	Mammalia	Rodentia	Heteromyidae	Dipodomys	Dipodomys spectabilis	-	-
member	325	-	-	-	-	-	Q8CGP6	-	-	-	-	-	Eukaryota	Chordata	Mammalia	Rodentia	Muridae	Arvicanthis	Arvicanthis niloticus	-	-
member	325	-	-	-	-	-	Q8CGP6	-	-	-	-	-	Eukaryota	Chordata	Mammalia	Rodentia	Muridae	Grammomys	Grammomys surdaster	-	-
member	325	-	-	-	-	-	Q8CGP6	-	-	-	-	-	Eukaryota	Chordata	Mammalia	Rodentia	Muridae	Mastomys	Mastomys coucha	-	-
member	325	-	-	-	-	-	Q8CGP6	-	-	-	-	-	Eukaryota	Chordata	Mammalia	Rodentia	Muridae	Mus	Mus caroli	-	-
member	325	-	-	-	-	-	Q8CGP6	-	-	-	-	-	Eukaryota	Chordata	Mammalia	Rodentia	Muridae	Mus	Mus musculus	-	-
member	325	-	-	-	-	-	Q8CGP6	-	-	-	-	-	Eukaryota	Chordata	Mammalia	Rodentia	Muridae	Mus	Mus pahari	-	-
member	325	-	-	-	-	-	Q8CGP6	-	-	-	-	-	Eukaryota	Chordata	Mammalia	Rodentia	Muridae	Rattus	Rattus norvegicus	-	-
member	325	-	-	-	-	-	Q8CGP6	-	-	-	-	-	Eukaryota	Chordata	Mammalia	Rodentia	Muridae	Rattus	Rattus rattus	-	-
member	325	-	-	-	-	-	Q8CGP6	-	-	-	-	-	Eukaryota	Chordata	Mammalia	Rodentia	Sciuridae	Ictidomys	Ictidomys tridecemlineatus	-	-
member	325	-	-	-	-	-	Q8CGP6	-	-	-	-	-	Eukaryota	Chordata	Mammalia	Rodentia	Sciuridae	Marmota	Marmota flaviventris	-	-
member	325	-	-	-	-	-	Q8CGP6	-	-	-	-	-	Eukaryota	Chordata	Mammalia	Rodentia	Sciuridae	Marmota	Marmota marmota	-	-
member	325	-	-	-	-	-	Q8CGP6	-	-	-	-	-	Eukaryota	Chordata	Mammalia	Rodentia	Sciuridae	Marmota	Marmota monax	-	-
member	325	-	-	-	-	-	Q8CGP6	-	-	-	-	-	Eukaryota	Chordata	Mammalia	Rodentia	Sciuridae	Urocitellus	Urocitellus parryii	-	-
member	325	-	-	-	-	-	Q8CGP6	-	-	-	-	-	Eukaryota	Chordata	Mammalia	Rodentia	Spalacidae	Nannospalax	Nannospalax galili	-	-
member	325	-	-	-	-	-	Q8CGP6	-	-	-	-	-	Eukaryota	Chordata	Mammalia	Sirenia	Trichechidae	Trichechus	Trichechus manatus	-	-
member	325	-	-	-	-	-	Q8CGP6	-	-	-	-	-	Eukaryota	Chordata	Mammalia	Tubulidentata	Orycteropodidae	Orycteropus	Orycteropus afer	-	-
member	325	-	-	-	-	-	Q8CGP6	-	-	-	-	-	Eukaryota	Chordata	Mammalia	unclassified	Chrysochloridae	Chrysochloris	Chrysochloris asiatica	-	-
member	325	-	-	-	-	-	Q8CGP6	-	-	-	-	-	unclassified	unclassified	unclassified	unclassified	unclassified	unclassified	synthetic construct	-	-
member	325	-	-	-	-	-	Q8CGP7	information storage and processing	Chromatin structure and dynamics	356VW	Histone H2A type	185453.XP_006872878.1	Eukaryota	Chordata	Mammalia	Rodentia	Muridae	Mus	Mus musculus	unclassified	unclassified
member	325	-	-	-	-	-	Q8I0T3	information storage and processing	Chromatin structure and dynamics	36AJY	Histone H2A	61622.XP_010364606.1	Eukaryota	Mollusca	Bivalvia	Mytilida	Mytilidae	Mytilus	Mytilus californianus	unclassified	unclassified
member	325	-	-	-	-	-	Q8I0T3	-	-	-	-	-	Eukaryota	Mollusca	Bivalvia	Mytilida	Mytilidae	Mytilus	Mytilus chilensis	-	-
member	325	-	-	-	-	-	Q8I0T3	-	-	-	-	-	Eukaryota	Mollusca	Bivalvia	Mytilida	Mytilidae	Mytilus	Mytilus coruscus	-	-
member	325	-	-	-	-	-	Q8I0T3	-	-	-	-	-	Eukaryota	Mollusca	Bivalvia	Mytilida	Mytilidae	Mytilus	Mytilus edulis	-	-
member	325	-	-	-	-	-	Q8I0T3	-	-	-	-	-	Eukaryota	Mollusca	Bivalvia	Mytilida	Mytilidae	Mytilus	Mytilus galloprovincialis	-	-
member	325	-	-	-	-	-	Q8I0T3	-	-	-	-	-	Eukaryota	Mollusca	Bivalvia	Pectinida	Pectinidae	Mimachlamys	Mimachlamys varia	-	-
member	325	-	-	-	-	-	Q8I0T3	-	-	-	-	-	Eukaryota	Mollusca	Bivalvia	Venerida	Veneridae	Ruditapes	Ruditapes decussatus	-	-
member	325	-	-	-	-	-	Q8I0T3	-	-	-	-	-	Eukaryota	Mollusca	Bivalvia	Venerida	Veneridae	Ruditapes	Ruditapes philippinarum	-	-
member	325	-	-	-	-	-	Q8I0T3	-	-	-	-	-	Eukaryota	Mollusca	Bivalvia	Venerida	Veneridae	Venerupis	Venerupis corrugata	-	-
member	325	-	-	-	-	-	Q8R1M2	information storage and processing	Chromatin structure and dynamics	4Q598	chromatin silencing	10090.ENSMUSP00000074142	Eukaryota	Chordata	Mammalia	Rodentia	Cricetidae	Arvicola	Arvicola amphibius	unclassified	unclassified
member	325	-	-	-	-	-	Q8R1M2	-	-	-	-	-	Eukaryota	Chordata	Mammalia	Rodentia	Cricetidae	Cricetulus	Cricetulus griseus	-	-
member	325	-	-	-	-	-	Q8R1M2	-	-	-	-	-	Eukaryota	Chordata	Mammalia	Rodentia	Cricetidae	Mesocricetus	Mesocricetus auratus	-	-
member	325	-	-	-	-	-	Q8R1M2	-	-	-	-	-	Eukaryota	Chordata	Mammalia	Rodentia	Cricetidae	Microtus	Microtus ochrogaster	-	-
member	325	-	-	-	-	-	Q8R1M2	-	-	-	-	-	Eukaryota	Chordata	Mammalia	Rodentia	Cricetidae	Microtus	Microtus oregoni	-	-
member	325	-	-	-	-	-	Q8R1M2	-	-	-	-	-	Eukaryota	Chordata	Mammalia	Rodentia	Cricetidae	Onychomys	Onychomys torridus	-	-
member	325	-	-	-	-	-	Q8R1M2	-	-	-	-	-	Eukaryota	Chordata	Mammalia	Rodentia	Cricetidae	Peromyscus	Peromyscus leucopus	-	-
member	325	-	-	-	-	-	Q8R1M2	-	-	-	-	-	Eukaryota	Chordata	Mammalia	Rodentia	Cricetidae	Peromyscus	Peromyscus maniculatus	-	-
member	325	-	-	-	-	-	Q8R1M2	-	-	-	-	-	Eukaryota	Chordata	Mammalia	Rodentia	Muridae	Grammomys	Grammomys surdaster	-	-
member	325	-	-	-	-	-	Q8R1M2	-	-	-	-	-	Eukaryota	Chordata	Mammalia	Rodentia	Muridae	Mastomys	Mastomys coucha	-	-
member	325	-	-	-	-	-	Q8R1M2	-	-	-	-	-	Eukaryota	Chordata	Mammalia	Rodentia	Muridae	Mus	Mus caroli	-	-
member	325	-	-	-	-	-	Q8R1M2	-	-	-	-	-	Eukaryota	Chordata	Mammalia	Rodentia	Muridae	Mus	Mus musculus	-	-
member	325	-	-	-	-	-	Q8R1M2	-	-	-	-	-	Eukaryota	Chordata	Mammalia	Rodentia	Muridae	Mus	Mus pahari	-	-
member	325	-	-	-	-	-	Q8R1M2	-	-	-	-	-	Eukaryota	Chordata	Mammalia	Rodentia	Muridae	Rattus	Rattus norvegicus	-	-
member	325	-	-	-	-	-	Q8R1M2	-	-	-	-	-	Eukaryota	Chordata	Mammalia	Rodentia	Muridae	Rattus	Rattus rattus	-	-
member	325	-	-	-	-	-	Q8X132	information storage and processing	Chromatin structure and dynamics	1FUFF	Histone H2A	117187.FVEG_05100T0	Eukaryota	Ascomycota	Sordariomycetes	Chaetosphaeriales	Chaetosphaeriaceae	Thozetella	Thozetella sp. PMI_491	unclassified	unclassified
member	325	-	-	-	-	-	Q8X132	-	-	-	-	-	Eukaryota	Ascomycota	Sordariomycetes	Hypocreales	Nectriaceae	Fusarium	Fusarium acutatum	-	-
member	325	-	-	-	-	-	Q8X132	-	-	-	-	-	Eukaryota	Ascomycota	Sordariomycetes	Hypocreales	Nectriaceae	Fusarium	Fusarium agapanthi	-	-
member	325	-	-	-	-	-	Q8X132	-	-	-	-	-	Eukaryota	Ascomycota	Sordariomycetes	Hypocreales	Nectriaceae	Fusarium	Fusarium albosuccineum	-	-
member	325	-	-	-	-	-	Q8X132	-	-	-	-	-	Eukaryota	Ascomycota	Sordariomycetes	Hypocreales	Nectriaceae	Fusarium	Fusarium annulatum	-	-
member	325	-	-	-	-	-	Q8X132	-	-	-	-	-	Eukaryota	Ascomycota	Sordariomycetes	Hypocreales	Nectriaceae	Fusarium	Fusarium anthophilum	-	-
member	325	-	-	-	-	-	Q8X132	-	-	-	-	-	Eukaryota	Ascomycota	Sordariomycetes	Hypocreales	Nectriaceae	Fusarium	Fusarium austroafricanum	-	-
member	325	-	-	-	-	-	Q8X132	-	-	-	-	-	Eukaryota	Ascomycota	Sordariomycetes	Hypocreales	Nectriaceae	Fusarium	Fusarium avenaceum	-	-
member	325	-	-	-	-	-	Q8X132	-	-	-	-	-	Eukaryota	Ascomycota	Sordariomycetes	Hypocreales	Nectriaceae	Fusarium	Fusarium beomiforme	-	-
member	325	-	-	-	-	-	Q8X132	-	-	-	-	-	Eukaryota	Ascomycota	Sordariomycetes	Hypocreales	Nectriaceae	Fusarium	Fusarium bulbicola	-	-
member	325	-	-	-	-	-	Q8X132	-	-	-	-	-	Eukaryota	Ascomycota	Sordariomycetes	Hypocreales	Nectriaceae	Fusarium	Fusarium chuoi	-	-
member	325	-	-	-	-	-	Q8X132	-	-	-	-	-	Eukaryota	Ascomycota	Sordariomycetes	Hypocreales	Nectriaceae	Fusarium	Fusarium circinatum	-	-
member	325	-	-	-	-	-	Q8X132	-	-	-	-	-	Eukaryota	Ascomycota	Sordariomycetes	Hypocreales	Nectriaceae	Fusarium	Fusarium coffeatum	-	-
member	325	-	-	-	-	-	Q8X132	-	-	-	-	-	Eukaryota	Ascomycota	Sordariomycetes	Hypocreales	Nectriaceae	Fusarium	Fusarium coicis	-	-
member	325	-	-	-	-	-	Q8X132	-	-	-	-	-	Eukaryota	Ascomycota	Sordariomycetes	Hypocreales	Nectriaceae	Fusarium	Fusarium decemcellulare	-	-
member	325	-	-	-	-	-	Q8X132	-	-	-	-	-	Eukaryota	Ascomycota	Sordariomycetes	Hypocreales	Nectriaceae	Fusarium	Fusarium denticulatum	-	-
member	325	-	-	-	-	-	Q8X132	-	-	-	-	-	Eukaryota	Ascomycota	Sordariomycetes	Hypocreales	Nectriaceae	Fusarium	Fusarium equiseti	-	-
member	325	-	-	-	-	-	Q8X132	-	-	-	-	-	Eukaryota	Ascomycota	Sordariomycetes	Hypocreales	Nectriaceae	Fusarium	Fusarium flagelliforme	-	-
member	325	-	-	-	-	-	Q8X132	-	-	-	-	-	Eukaryota	Ascomycota	Sordariomycetes	Hypocreales	Nectriaceae	Fusarium	Fusarium fujikuroi	-	-
member	325	-	-	-	-	-	Q8X132	-	-	-	-	-	Eukaryota	Ascomycota	Sordariomycetes	Hypocreales	Nectriaceae	Fusarium	Fusarium gaditjirri	-	-
member	325	-	-	-	-	-	Q8X132	-	-	-	-	-	Eukaryota	Ascomycota	Sordariomycetes	Hypocreales	Nectriaceae	Fusarium	Fusarium globosum	-	-
member	325	-	-	-	-	-	Q8X132	-	-	-	-	-	Eukaryota	Ascomycota	Sordariomycetes	Hypocreales	Nectriaceae	Fusarium	Fusarium graminum	-	-
member	325	-	-	-	-	-	Q8X132	-	-	-	-	-	Eukaryota	Ascomycota	Sordariomycetes	Hypocreales	Nectriaceae	Fusarium	Fusarium heterosporum	-	-
member	325	-	-	-	-	-	Q8X132	-	-	-	-	-	Eukaryota	Ascomycota	Sordariomycetes	Hypocreales	Nectriaceae	Fusarium	Fusarium longipes	-	-
member	325	-	-	-	-	-	Q8X132	-	-	-	-	-	Eukaryota	Ascomycota	Sordariomycetes	Hypocreales	Nectriaceae	Fusarium	Fusarium mangiferae	-	-
member	325	-	-	-	-	-	Q8X132	-	-	-	-	-	Eukaryota	Ascomycota	Sordariomycetes	Hypocreales	Nectriaceae	Fusarium	Fusarium mexicanum	-	-
member	325	-	-	-	-	-	Q8X132	-	-	-	-	-	Eukaryota	Ascomycota	Sordariomycetes	Hypocreales	Nectriaceae	Fusarium	Fusarium mundagurra	-	-
member	325	-	-	-	-	-	Q8X132	-	-	-	-	-	Eukaryota	Ascomycota	Sordariomycetes	Hypocreales	Nectriaceae	Fusarium	Fusarium musae	-	-
member	325	-	-	-	-	-	Q8X132	-	-	-	-	-	Eukaryota	Ascomycota	Sordariomycetes	Hypocreales	Nectriaceae	Fusarium	Fusarium napiforme	-	-
member	325	-	-	-	-	-	Q8X132	-	-	-	-	-	Eukaryota	Ascomycota	Sordariomycetes	Hypocreales	Nectriaceae	Fusarium	Fusarium nygamai	-	-
member	325	-	-	-	-	-	Q8X132	-	-	-	-	-	Eukaryota	Ascomycota	Sordariomycetes	Hypocreales	Nectriaceae	Fusarium	Fusarium odoratissimum	-	-
member	325	-	-	-	-	-	Q8X132	-	-	-	-	-	Eukaryota	Ascomycota	Sordariomycetes	Hypocreales	Nectriaceae	Fusarium	Fusarium oxysporum	-	-
member	325	-	-	-	-	-	Q8X132	-	-	-	-	-	Eukaryota	Ascomycota	Sordariomycetes	Hypocreales	Nectriaceae	Fusarium	Fusarium phyllophilum	-	-
member	325	-	-	-	-	-	Q8X132	-	-	-	-	-	Eukaryota	Ascomycota	Sordariomycetes	Hypocreales	Nectriaceae	Fusarium	Fusarium proliferatum	-	-
member	325	-	-	-	-	-	Q8X132	-	-	-	-	-	Eukaryota	Ascomycota	Sordariomycetes	Hypocreales	Nectriaceae	Fusarium	Fusarium pseudoanthophilum	-	-
member	325	-	-	-	-	-	Q8X132	-	-	-	-	-	Eukaryota	Ascomycota	Sordariomycetes	Hypocreales	Nectriaceae	Fusarium	Fusarium pseudocircinatum	-	-
member	325	-	-	-	-	-	Q8X132	-	-	-	-	-	Eukaryota	Ascomycota	Sordariomycetes	Hypocreales	Nectriaceae	Fusarium	Fusarium redolens	-	-
member	325	-	-	-	-	-	Q8X132	-	-	-	-	-	Eukaryota	Ascomycota	Sordariomycetes	Hypocreales	Nectriaceae	Fusarium	Fusarium sarcochroum	-	-
member	325	-	-	-	-	-	Q8X132	-	-	-	-	-	Eukaryota	Ascomycota	Sordariomycetes	Hypocreales	Nectriaceae	Fusarium	Fusarium sp. DS 682	-	-
member	325	-	-	-	-	-	Q8X132	-	-	-	-	-	Eukaryota	Ascomycota	Sordariomycetes	Hypocreales	Nectriaceae	Fusarium	Fusarium sp. FIESC RH6	-	-
member	325	-	-	-	-	-	Q8X132	-	-	-	-	-	Eukaryota	Ascomycota	Sordariomycetes	Hypocreales	Nectriaceae	Fusarium	Fusarium sp. MPI-SDFR-AT-0072	-	-
member	325	-	-	-	-	-	Q8X132	-	-	-	-	-	Eukaryota	Ascomycota	Sordariomycetes	Hypocreales	Nectriaceae	Fusarium	Fusarium sp. NRRL 25303	-	-
member	325	-	-	-	-	-	Q8X132	-	-	-	-	-	Eukaryota	Ascomycota	Sordariomycetes	Hypocreales	Nectriaceae	Fusarium	Fusarium sp. NRRL 52700	-	-
member	325	-	-	-	-	-	Q8X132	-	-	-	-	-	Eukaryota	Ascomycota	Sordariomycetes	Hypocreales	Nectriaceae	Fusarium	Fusarium sp. NRRL 66182	-	-
member	325	-	-	-	-	-	Q8X132	-	-	-	-	-	Eukaryota	Ascomycota	Sordariomycetes	Hypocreales	Nectriaceae	Fusarium	Fusarium subglutinans	-	-
member	325	-	-	-	-	-	Q8X132	-	-	-	-	-	Eukaryota	Ascomycota	Sordariomycetes	Hypocreales	Nectriaceae	Fusarium	Fusarium tjaetaba	-	-
member	325	-	-	-	-	-	Q8X132	-	-	-	-	-	Eukaryota	Ascomycota	Sordariomycetes	Hypocreales	Nectriaceae	Fusarium	Fusarium tricinctum	-	-
member	325	-	-	-	-	-	Q8X132	-	-	-	-	-	Eukaryota	Ascomycota	Sordariomycetes	Hypocreales	Nectriaceae	Fusarium	Fusarium verticillioides	-	-
member	325	-	-	-	-	-	Q8X132	-	-	-	-	-	Eukaryota	Ascomycota	Sordariomycetes	Hypocreales	Nectriaceae	Fusarium	Fusarium xylarioides	-	-
member	325	-	-	-	-	-	Q8X132	-	-	-	-	-	Eukaryota	Ascomycota	Sordariomycetes	Sordariales	Sordariaceae	Neurospora	Neurospora crassa	-	-
member	325	-	-	-	-	-	Q8X132	-	-	-	-	-	Eukaryota	Ascomycota	Sordariomycetes	Sordariales	Sordariaceae	Neurospora	Neurospora tetrasperma	-	-
member	325	-	-	-	-	-	Q8X132	-	-	-	-	-	Eukaryota	Ascomycota	Sordariomycetes	Sordariales	Sordariaceae	Sordaria	Sordaria macrospora	-	-
member	325	-	-	-	-	-	Q8X132	-	-	-	-	-	Eukaryota	Ascomycota	Sordariomycetes	Sordariales	Sordariaceae	Sordaria	Sordaria sp. MPI-SDFR-AT-0083	-	-
member	325	-	-	-	-	-	Q8X132	-	-	-	-	-	Eukaryota	Ascomycota	Sordariomycetes	Togniniales	Togniniaceae	Phaeoacremonium	Phaeoacremonium minimum	-	-
member	325	-	-	-	-	-	Q93077	information storage and processing	Chromatin structure and dynamics	4Q8N9	C-terminus of histone H2A	10036.XP_005086736.1	Eukaryota	Chordata	Mammalia	Artiodactyla	Balaenopteridae	Balaenoptera	Balaenoptera acutorostrata	unclassified	unclassified
member	325	-	-	-	-	-	Q93077	-	-	-	-	-	Eukaryota	Chordata	Mammalia	Artiodactyla	Balaenopteridae	Balaenoptera	Balaenoptera musculus	-	-
member	325	-	-	-	-	-	Q93077	-	-	-	-	-	Eukaryota	Chordata	Mammalia	Artiodactyla	Balaenopteridae	Balaenoptera	Balaenoptera physalus	-	-
member	325	-	-	-	-	-	Q93077	-	-	-	-	-	Eukaryota	Chordata	Mammalia	Artiodactyla	Bovidae	Bison	Bison bison	-	-
member	325	-	-	-	-	-	Q93077	-	-	-	-	-	Eukaryota	Chordata	Mammalia	Artiodactyla	Bovidae	Bos	Bos indicus	-	-
member	325	-	-	-	-	-	Q93077	-	-	-	-	-	Eukaryota	Chordata	Mammalia	Artiodactyla	Bovidae	Bos	Bos indicus x Bos taurus	-	-
member	325	-	-	-	-	-	Q93077	-	-	-	-	-	Eukaryota	Chordata	Mammalia	Artiodactyla	Bovidae	Bos	Bos taurus	-	-
member	325	-	-	-	-	-	Q93077	-	-	-	-	-	Eukaryota	Chordata	Mammalia	Artiodactyla	Bovidae	Bubalus	Bubalus bubalis	-	-
member	325	-	-	-	-	-	Q93077	-	-	-	-	-	Eukaryota	Chordata	Mammalia	Artiodactyla	Bovidae	Capra	Capra hircus	-	-
member	325	-	-	-	-	-	Q93077	-	-	-	-	-	Eukaryota	Chordata	Mammalia	Artiodactyla	Bovidae	Oryx	Oryx dammah	-	-
member	325	-	-	-	-	-	Q93077	-	-	-	-	-	Eukaryota	Chordata	Mammalia	Artiodactyla	Bovidae	Ovis	Ovis aries	-	-
member	325	-	-	-	-	-	Q93077	-	-	-	-	-	Eukaryota	Chordata	Mammalia	Artiodactyla	Camelidae	Camelus	Camelus dromedarius	-	-
member	325	-	-	-	-	-	Q93077	-	-	-	-	-	Eukaryota	Chordata	Mammalia	Artiodactyla	Camelidae	Camelus	Camelus ferus	-	-
member	325	-	-	-	-	-	Q93077	-	-	-	-	-	Eukaryota	Chordata	Mammalia	Artiodactyla	Camelidae	Vicugna	Vicugna pacos	-	-
member	325	-	-	-	-	-	Q93077	-	-	-	-	-	Eukaryota	Chordata	Mammalia	Artiodactyla	Cervidae	Cervus	Cervus canadensis	-	-
member	325	-	-	-	-	-	Q93077	-	-	-	-	-	Eukaryota	Chordata	Mammalia	Artiodactyla	Cervidae	Cervus	Cervus elaphus	-	-
member	325	-	-	-	-	-	Q93077	-	-	-	-	-	Eukaryota	Chordata	Mammalia	Artiodactyla	Cervidae	Muntiacus	Muntiacus muntjak	-	-
member	325	-	-	-	-	-	Q93077	-	-	-	-	-	Eukaryota	Chordata	Mammalia	Artiodactyla	Cervidae	Muntiacus	Muntiacus reevesi	-	-
member	325	-	-	-	-	-	Q93077	-	-	-	-	-	Eukaryota	Chordata	Mammalia	Artiodactyla	Cervidae	Odocoileus	Odocoileus virginianus	-	-
member	325	-	-	-	-	-	Q93077	-	-	-	-	-	Eukaryota	Chordata	Mammalia	Artiodactyla	Delphinidae	Globicephala	Globicephala melas	-	-
member	325	-	-	-	-	-	Q93077	-	-	-	-	-	Eukaryota	Chordata	Mammalia	Artiodactyla	Delphinidae	Lagenorhynchus	Lagenorhynchus obliquidens	-	-
member	325	-	-	-	-	-	Q93077	-	-	-	-	-	Eukaryota	Chordata	Mammalia	Artiodactyla	Delphinidae	Orcinus	Orcinus orca	-	-
member	325	-	-	-	-	-	Q93077	-	-	-	-	-	Eukaryota	Chordata	Mammalia	Artiodactyla	Delphinidae	Sousa	Sousa chinensis	-	-
member	325	-	-	-	-	-	Q93077	-	-	-	-	-	Eukaryota	Chordata	Mammalia	Artiodactyla	Delphinidae	Tursiops	Tursiops truncatus	-	-
member	325	-	-	-	-	-	Q93077	-	-	-	-	-	Eukaryota	Chordata	Mammalia	Artiodactyla	Lipotidae	Lipotes	Lipotes vexillifer	-	-
member	325	-	-	-	-	-	Q93077	-	-	-	-	-	Eukaryota	Chordata	Mammalia	Artiodactyla	Monodontidae	Delphinapterus	Delphinapterus leucas	-	-
member	325	-	-	-	-	-	Q93077	-	-	-	-	-	Eukaryota	Chordata	Mammalia	Artiodactyla	Monodontidae	Monodon	Monodon monoceros	-	-
member	325	-	-	-	-	-	Q93077	-	-	-	-	-	Eukaryota	Chordata	Mammalia	Artiodactyla	Phocoenidae	Neophocaena	Neophocaena asiaeorientalis	-	-
member	325	-	-	-	-	-	Q93077	-	-	-	-	-	Eukaryota	Chordata	Mammalia	Artiodactyla	Phocoenidae	Phocoena	Phocoena sinus	-	-
member	325	-	-	-	-	-	Q93077	-	-	-	-	-	Eukaryota	Chordata	Mammalia	Artiodactyla	Suidae	Sus	Sus scrofa	-	-
member	325	-	-	-	-	-	Q93077	-	-	-	-	-	Eukaryota	Chordata	Mammalia	Carnivora	Canidae	Canis	Canis lupus	-	-
member	325	-	-	-	-	-	Q93077	-	-	-	-	-	Eukaryota	Chordata	Mammalia	Carnivora	Canidae	Nyctereutes	Nyctereutes procyonoides	-	-
member	325	-	-	-	-	-	Q93077	-	-	-	-	-	Eukaryota	Chordata	Mammalia	Carnivora	Canidae	Vulpes	Vulpes lagopus	-	-
member	325	-	-	-	-	-	Q93077	-	-	-	-	-	Eukaryota	Chordata	Mammalia	Carnivora	Canidae	Vulpes	Vulpes vulpes	-	-
member	325	-	-	-	-	-	Q93077	-	-	-	-	-	Eukaryota	Chordata	Mammalia	Carnivora	Felidae	Acinonyx	Acinonyx jubatus	-	-
member	325	-	-	-	-	-	Q93077	-	-	-	-	-	Eukaryota	Chordata	Mammalia	Carnivora	Felidae	Felis	Felis catus	-	-
member	325	-	-	-	-	-	Q93077	-	-	-	-	-	Eukaryota	Chordata	Mammalia	Carnivora	Felidae	Leopardus	Leopardus geoffroyi	-	-
member	325	-	-	-	-	-	Q93077	-	-	-	-	-	Eukaryota	Chordata	Mammalia	Carnivora	Felidae	Lynx	Lynx pardinus	-	-
member	325	-	-	-	-	-	Q93077	-	-	-	-	-	Eukaryota	Chordata	Mammalia	Carnivora	Felidae	Panthera	Panthera leo	-	-
member	325	-	-	-	-	-	Q93077	-	-	-	-	-	Eukaryota	Chordata	Mammalia	Carnivora	Felidae	Panthera	Panthera pardus	-	-
member	325	-	-	-	-	-	Q93077	-	-	-	-	-	Eukaryota	Chordata	Mammalia	Carnivora	Felidae	Prionailurus	Prionailurus bengalensis	-	-
member	325	-	-	-	-	-	Q93077	-	-	-	-	-	Eukaryota	Chordata	Mammalia	Carnivora	Felidae	Puma	Puma concolor	-	-
member	325	-	-	-	-	-	Q93077	-	-	-	-	-	Eukaryota	Chordata	Mammalia	Carnivora	Felidae	Puma	Puma yagouaroundi	-	-
member	325	-	-	-	-	-	Q93077	-	-	-	-	-	Eukaryota	Chordata	Mammalia	Carnivora	Hyaenidae	Hyaena	Hyaena hyaena	-	-
member	325	-	-	-	-	-	Q93077	-	-	-	-	-	Eukaryota	Chordata	Mammalia	Carnivora	Mustelidae	Enhydra	Enhydra lutris	-	-
member	325	-	-	-	-	-	Q93077	-	-	-	-	-	Eukaryota	Chordata	Mammalia	Carnivora	Mustelidae	Lontra	Lontra canadensis	-	-
member	325	-	-	-	-	-	Q93077	-	-	-	-	-	Eukaryota	Chordata	Mammalia	Carnivora	Mustelidae	Meles	Meles meles	-	-
member	325	-	-	-	-	-	Q93077	-	-	-	-	-	Eukaryota	Chordata	Mammalia	Carnivora	Mustelidae	Mustela	Mustela erminea	-	-
member	325	-	-	-	-	-	Q93077	-	-	-	-	-	Eukaryota	Chordata	Mammalia	Carnivora	Mustelidae	Mustela	Mustela putorius	-	-
member	325	-	-	-	-	-	Q93077	-	-	-	-	-	Eukaryota	Chordata	Mammalia	Carnivora	Mustelidae	Neogale	Neogale vison	-	-
member	325	-	-	-	-	-	Q93077	-	-	-	-	-	Eukaryota	Chordata	Mammalia	Carnivora	Odobenidae	Odobenus	Odobenus rosmarus	-	-
member	325	-	-	-	-	-	Q93077	-	-	-	-	-	Eukaryota	Chordata	Mammalia	Carnivora	Otariidae	Callorhinus	Callorhinus ursinus	-	-
member	325	-	-	-	-	-	Q93077	-	-	-	-	-	Eukaryota	Chordata	Mammalia	Carnivora	Otariidae	Eumetopias	Eumetopias jubatus	-	-
member	325	-	-	-	-	-	Q93077	-	-	-	-	-	Eukaryota	Chordata	Mammalia	Carnivora	Otariidae	Zalophus	Zalophus californianus	-	-
member	325	-	-	-	-	-	Q93077	-	-	-	-	-	Eukaryota	Chordata	Mammalia	Carnivora	Phocidae	Halichoerus	Halichoerus grypus	-	-
member	325	-	-	-	-	-	Q93077	-	-	-	-	-	Eukaryota	Chordata	Mammalia	Carnivora	Phocidae	Leptonychotes	Leptonychotes weddellii	-	-
member	325	-	-	-	-	-	Q93077	-	-	-	-	-	Eukaryota	Chordata	Mammalia	Carnivora	Phocidae	Mirounga	Mirounga leonina	-	-
member	325	-	-	-	-	-	Q93077	-	-	-	-	-	Eukaryota	Chordata	Mammalia	Carnivora	Phocidae	Phoca	Phoca vitulina	-	-
member	325	-	-	-	-	-	Q93077	-	-	-	-	-	Eukaryota	Chordata	Mammalia	Carnivora	Ursidae	Ailuropoda	Ailuropoda melanoleuca	-	-
member	325	-	-	-	-	-	Q93077	-	-	-	-	-	Eukaryota	Chordata	Mammalia	Carnivora	Ursidae	Ursus	Ursus americanus	-	-
member	325	-	-	-	-	-	Q93077	-	-	-	-	-	Eukaryota	Chordata	Mammalia	Carnivora	Ursidae	Ursus	Ursus arctos	-	-
member	325	-	-	-	-	-	Q93077	-	-	-	-	-	Eukaryota	Chordata	Mammalia	Carnivora	Ursidae	Ursus	Ursus maritimus	-	-
member	325	-	-	-	-	-	Q93077	-	-	-	-	-	Eukaryota	Chordata	Mammalia	Cingulata	Dasypodidae	Dasypus	Dasypus novemcinctus	-	-
member	325	-	-	-	-	-	Q93077	-	-	-	-	-	Eukaryota	Chordata	Mammalia	Dermoptera	Cynocephalidae	Galeopterus	Galeopterus variegatus	-	-
member	325	-	-	-	-	-	Q93077	-	-	-	-	-	Eukaryota	Chordata	Mammalia	Eulipotyphla	Erinaceidae	Erinaceus	Erinaceus europaeus	-	-
member	325	-	-	-	-	-	Q93077	-	-	-	-	-	Eukaryota	Chordata	Mammalia	Eulipotyphla	Talpidae	Condylura	Condylura cristata	-	-
member	325	-	-	-	-	-	Q93077	-	-	-	-	-	Eukaryota	Chordata	Mammalia	Eulipotyphla	Talpidae	Talpa	Talpa occidentalis	-	-
member	325	-	-	-	-	-	Q93077	-	-	-	-	-	Eukaryota	Chordata	Mammalia	Lagomorpha	Leporidae	Oryctolagus	Oryctolagus cuniculus	-	-
member	325	-	-	-	-	-	Q93077	-	-	-	-	-	Eukaryota	Chordata	Mammalia	Lagomorpha	Ochotonidae	Ochotona	Ochotona curzoniae	-	-
member	325	-	-	-	-	-	Q93077	-	-	-	-	-	Eukaryota	Chordata	Mammalia	Macroscelidea	Macroscelididae	Elephantulus	Elephantulus edwardii	-	-
member	325	-	-	-	-	-	Q93077	-	-	-	-	-	Eukaryota	Chordata	Mammalia	Perissodactyla	Equidae	Equus	Equus asinus	-	-
member	325	-	-	-	-	-	Q93077	-	-	-	-	-	Eukaryota	Chordata	Mammalia	Perissodactyla	Equidae	Equus	Equus caballus	-	-
member	325	-	-	-	-	-	Q93077	-	-	-	-	-	Eukaryota	Chordata	Mammalia	Perissodactyla	Equidae	Equus	Equus quagga	-	-
member	325	-	-	-	-	-	Q93077	-	-	-	-	-	Eukaryota	Chordata	Mammalia	Perissodactyla	Rhinocerotidae	Ceratotherium	Ceratotherium simum	-	-
member	325	-	-	-	-	-	Q93077	-	-	-	-	-	Eukaryota	Chordata	Mammalia	Pholidota	Manidae	Manis	Manis javanica	-	-
member	325	-	-	-	-	-	Q93077	-	-	-	-	-	Eukaryota	Chordata	Mammalia	Pilosa	Megalonychidae	Choloepus	Choloepus didactylus	-	-
member	325	-	-	-	-	-	Q93077	-	-	-	-	-	Eukaryota	Chordata	Mammalia	Primates	Aotidae	Aotus	Aotus nancymaae	-	-
member	325	-	-	-	-	-	Q93077	-	-	-	-	-	Eukaryota	Chordata	Mammalia	Primates	Cebidae	Callithrix	Callithrix jacchus	-	-
member	325	-	-	-	-	-	Q93077	-	-	-	-	-	Eukaryota	Chordata	Mammalia	Primates	Cebidae	Cebus	Cebus imitator	-	-
member	325	-	-	-	-	-	Q93077	-	-	-	-	-	Eukaryota	Chordata	Mammalia	Primates	Cebidae	Saimiri	Saimiri boliviensis	-	-
member	325	-	-	-	-	-	Q93077	-	-	-	-	-	Eukaryota	Chordata	Mammalia	Primates	Cebidae	Sapajus	Sapajus apella	-	-
member	325	-	-	-	-	-	Q93077	-	-	-	-	-	Eukaryota	Chordata	Mammalia	Primates	Cercopithecidae	Cercocebus	Cercocebus atys	-	-
member	325	-	-	-	-	-	Q93077	-	-	-	-	-	Eukaryota	Chordata	Mammalia	Primates	Cercopithecidae	Chlorocebus	Chlorocebus sabaeus	-	-
member	325	-	-	-	-	-	Q93077	-	-	-	-	-	Eukaryota	Chordata	Mammalia	Primates	Cercopithecidae	Colobus	Colobus angolensis	-	-
member	325	-	-	-	-	-	Q93077	-	-	-	-	-	Eukaryota	Chordata	Mammalia	Primates	Cercopithecidae	Macaca	Macaca fascicularis	-	-
member	325	-	-	-	-	-	Q93077	-	-	-	-	-	Eukaryota	Chordata	Mammalia	Primates	Cercopithecidae	Macaca	Macaca mulatta	-	-
member	325	-	-	-	-	-	Q93077	-	-	-	-	-	Eukaryota	Chordata	Mammalia	Primates	Cercopithecidae	Macaca	Macaca nemestrina	-	-
member	325	-	-	-	-	-	Q93077	-	-	-	-	-	Eukaryota	Chordata	Mammalia	Primates	Cercopithecidae	Mandrillus	Mandrillus leucophaeus	-	-
member	325	-	-	-	-	-	Q93077	-	-	-	-	-	Eukaryota	Chordata	Mammalia	Primates	Cercopithecidae	Papio	Papio anubis	-	-
member	325	-	-	-	-	-	Q93077	-	-	-	-	-	Eukaryota	Chordata	Mammalia	Primates	Cercopithecidae	Piliocolobus	Piliocolobus tephrosceles	-	-
member	325	-	-	-	-	-	Q93077	-	-	-	-	-	Eukaryota	Chordata	Mammalia	Primates	Cercopithecidae	Rhinopithecus	Rhinopithecus bieti	-	-
member	325	-	-	-	-	-	Q93077	-	-	-	-	-	Eukaryota	Chordata	Mammalia	Primates	Cercopithecidae	Rhinopithecus	Rhinopithecus roxellana	-	-
member	325	-	-	-	-	-	Q93077	-	-	-	-	-	Eukaryota	Chordata	Mammalia	Primates	Cercopithecidae	Theropithecus	Theropithecus gelada	-	-
member	325	-	-	-	-	-	Q93077	-	-	-	-	-	Eukaryota	Chordata	Mammalia	Primates	Cercopithecidae	Trachypithecus	Trachypithecus francoisi	-	-
member	325	-	-	-	-	-	Q93077	-	-	-	-	-	Eukaryota	Chordata	Mammalia	Primates	Cheirogaleidae	Microcebus	Microcebus murinus	-	-
member	325	-	-	-	-	-	Q93077	-	-	-	-	-	Eukaryota	Chordata	Mammalia	Primates	Galagidae	Otolemur	Otolemur garnettii	-	-
member	325	-	-	-	-	-	Q93077	-	-	-	-	-	Eukaryota	Chordata	Mammalia	Primates	Hominidae	Gorilla	Gorilla gorilla	-	-
member	325	-	-	-	-	-	Q93077	-	-	-	-	-	Eukaryota	Chordata	Mammalia	Primates	Hominidae	Homo	Homo sapiens	-	-
member	325	-	-	-	-	-	Q93077	-	-	-	-	-	Eukaryota	Chordata	Mammalia	Primates	Hominidae	Pan	Pan paniscus	-	-
member	325	-	-	-	-	-	Q93077	-	-	-	-	-	Eukaryota	Chordata	Mammalia	Primates	Hominidae	Pan	Pan troglodytes	-	-
member	325	-	-	-	-	-	Q93077	-	-	-	-	-	Eukaryota	Chordata	Mammalia	Primates	Hominidae	Pongo	Pongo abelii	-	-
member	325	-	-	-	-	-	Q93077	-	-	-	-	-	Eukaryota	Chordata	Mammalia	Primates	Hylobatidae	Hylobates	Hylobates moloch	-	-
member	325	-	-	-	-	-	Q93077	-	-	-	-	-	Eukaryota	Chordata	Mammalia	Primates	Hylobatidae	Nomascus	Nomascus leucogenys	-	-
member	325	-	-	-	-	-	Q93077	-	-	-	-	-	Eukaryota	Chordata	Mammalia	Primates	Indriidae	Propithecus	Propithecus coquereli	-	-
member	325	-	-	-	-	-	Q93077	-	-	-	-	-	Eukaryota	Chordata	Mammalia	Primates	Lemuridae	Lemur	Lemur catta	-	-
member	325	-	-	-	-	-	Q93077	-	-	-	-	-	Eukaryota	Chordata	Mammalia	Primates	Tarsiidae	Carlito	Carlito syrichta	-	-
member	325	-	-	-	-	-	Q93077	-	-	-	-	-	Eukaryota	Chordata	Mammalia	Rodentia	Heteromyidae	Dipodomys	Dipodomys ordii	-	-
member	325	-	-	-	-	-	Q93077	-	-	-	-	-	Eukaryota	Chordata	Mammalia	Rodentia	Heteromyidae	Dipodomys	Dipodomys spectabilis	-	-
member	325	-	-	-	-	-	Q93077	-	-	-	-	-	Eukaryota	Chordata	Mammalia	Rodentia	Muridae	Rattus	Rattus norvegicus	-	-
member	325	-	-	-	-	-	Q93077	-	-	-	-	-	Eukaryota	Chordata	Mammalia	Rodentia	Sciuridae	Ictidomys	Ictidomys tridecemlineatus	-	-
member	325	-	-	-	-	-	Q93077	-	-	-	-	-	Eukaryota	Chordata	Mammalia	Rodentia	Sciuridae	Marmota	Marmota marmota	-	-
member	325	-	-	-	-	-	Q93077	-	-	-	-	-	Eukaryota	Chordata	Mammalia	Rodentia	Sciuridae	Marmota	Marmota monax	-	-
member	325	-	-	-	-	-	Q93077	-	-	-	-	-	Eukaryota	Chordata	Mammalia	Rodentia	Sciuridae	Urocitellus	Urocitellus parryii	-	-
member	325	-	-	-	-	-	Q93077	-	-	-	-	-	Eukaryota	Chordata	Mammalia	Sirenia	Trichechidae	Trichechus	Trichechus manatus	-	-
member	325	-	-	-	-	-	Q93077	-	-	-	-	-	Eukaryota	Chordata	Mammalia	Tubulidentata	Orycteropodidae	Orycteropus	Orycteropus afer	-	-
member	325	-	-	-	-	-	Q93077	-	-	-	-	-	Eukaryota	Chordata	Mammalia	unclassified	Chrysochloridae	Chrysochloris	Chrysochloris asiatica	-	-
member	325	-	-	-	-	-	Q93077	-	-	-	-	-	unclassified	unclassified	unclassified	unclassified	unclassified	unclassified	Human ORFeome Gateway entry vector	-	-
member	325	-	-	-	-	-	Q93077	-	-	-	-	-	unclassified	unclassified	unclassified	unclassified	unclassified	unclassified	synthetic construct	-	-
member	325	-	-	-	-	-	Q96KK5	information storage and processing	Chromatin structure and dynamics	4M5AP	Histone 2A	132908.ENSPVAP00000016611	Eukaryota	Chordata	Mammalia	Artiodactyla	Balaenopteridae	Balaenoptera	Balaenoptera acutorostrata	unclassified	unclassified
member	325	-	-	-	-	-	Q96KK5	-	-	-	-	-	Eukaryota	Chordata	Mammalia	Artiodactyla	Balaenopteridae	Balaenoptera	Balaenoptera musculus	-	-
member	325	-	-	-	-	-	Q96KK5	-	-	-	-	-	Eukaryota	Chordata	Mammalia	Artiodactyla	Balaenopteridae	Balaenoptera	Balaenoptera physalus	-	-
member	325	-	-	-	-	-	Q96KK5	-	-	-	-	-	Eukaryota	Chordata	Mammalia	Artiodactyla	Bovidae	Bison	Bison bison	-	-
member	325	-	-	-	-	-	Q96KK5	-	-	-	-	-	Eukaryota	Chordata	Mammalia	Artiodactyla	Bovidae	Bos	Bos indicus	-	-
member	325	-	-	-	-	-	Q96KK5	-	-	-	-	-	Eukaryota	Chordata	Mammalia	Artiodactyla	Bovidae	Bos	Bos indicus x Bos taurus	-	-
member	325	-	-	-	-	-	Q96KK5	-	-	-	-	-	Eukaryota	Chordata	Mammalia	Artiodactyla	Bovidae	Bos	Bos mutus	-	-
member	325	-	-	-	-	-	Q96KK5	-	-	-	-	-	Eukaryota	Chordata	Mammalia	Artiodactyla	Bovidae	Bos	Bos taurus	-	-
member	325	-	-	-	-	-	Q96KK5	-	-	-	-	-	Eukaryota	Chordata	Mammalia	Artiodactyla	Bovidae	Bubalus	Bubalus bubalis	-	-
member	325	-	-	-	-	-	Q96KK5	-	-	-	-	-	Eukaryota	Chordata	Mammalia	Artiodactyla	Bovidae	Capra	Capra hircus	-	-
member	325	-	-	-	-	-	Q96KK5	-	-	-	-	-	Eukaryota	Chordata	Mammalia	Artiodactyla	Bovidae	Oryx	Oryx dammah	-	-
member	325	-	-	-	-	-	Q96KK5	-	-	-	-	-	Eukaryota	Chordata	Mammalia	Artiodactyla	Bovidae	Ovis	Ovis aries	-	-
member	325	-	-	-	-	-	Q96KK5	-	-	-	-	-	Eukaryota	Chordata	Mammalia	Artiodactyla	Camelidae	Camelus	Camelus bactrianus	-	-
member	325	-	-	-	-	-	Q96KK5	-	-	-	-	-	Eukaryota	Chordata	Mammalia	Artiodactyla	Camelidae	Camelus	Camelus dromedarius	-	-
member	325	-	-	-	-	-	Q96KK5	-	-	-	-	-	Eukaryota	Chordata	Mammalia	Artiodactyla	Camelidae	Camelus	Camelus ferus	-	-
member	325	-	-	-	-	-	Q96KK5	-	-	-	-	-	Eukaryota	Chordata	Mammalia	Artiodactyla	Camelidae	Vicugna	Vicugna pacos	-	-
member	325	-	-	-	-	-	Q96KK5	-	-	-	-	-	Eukaryota	Chordata	Mammalia	Artiodactyla	Cervidae	Cervus	Cervus canadensis	-	-
member	325	-	-	-	-	-	Q96KK5	-	-	-	-	-	Eukaryota	Chordata	Mammalia	Artiodactyla	Cervidae	Cervus	Cervus elaphus	-	-
member	325	-	-	-	-	-	Q96KK5	-	-	-	-	-	Eukaryota	Chordata	Mammalia	Artiodactyla	Cervidae	Cervus	Cervus hanglu	-	-
member	325	-	-	-	-	-	Q96KK5	-	-	-	-	-	Eukaryota	Chordata	Mammalia	Artiodactyla	Cervidae	Muntiacus	Muntiacus muntjak	-	-
member	325	-	-	-	-	-	Q96KK5	-	-	-	-	-	Eukaryota	Chordata	Mammalia	Artiodactyla	Cervidae	Muntiacus	Muntiacus reevesi	-	-
member	325	-	-	-	-	-	Q96KK5	-	-	-	-	-	Eukaryota	Chordata	Mammalia	Artiodactyla	Cervidae	Odocoileus	Odocoileus virginianus	-	-
member	325	-	-	-	-	-	Q96KK5	-	-	-	-	-	Eukaryota	Chordata	Mammalia	Artiodactyla	Delphinidae	Globicephala	Globicephala melas	-	-
member	325	-	-	-	-	-	Q96KK5	-	-	-	-	-	Eukaryota	Chordata	Mammalia	Artiodactyla	Delphinidae	Lagenorhynchus	Lagenorhynchus obliquidens	-	-
member	325	-	-	-	-	-	Q96KK5	-	-	-	-	-	Eukaryota	Chordata	Mammalia	Artiodactyla	Delphinidae	Orcinus	Orcinus orca	-	-
member	325	-	-	-	-	-	Q96KK5	-	-	-	-	-	Eukaryota	Chordata	Mammalia	Artiodactyla	Delphinidae	Sousa	Sousa chinensis	-	-
member	325	-	-	-	-	-	Q96KK5	-	-	-	-	-	Eukaryota	Chordata	Mammalia	Artiodactyla	Delphinidae	Tursiops	Tursiops truncatus	-	-
member	325	-	-	-	-	-	Q96KK5	-	-	-	-	-	Eukaryota	Chordata	Mammalia	Artiodactyla	Lipotidae	Lipotes	Lipotes vexillifer	-	-
member	325	-	-	-	-	-	Q96KK5	-	-	-	-	-	Eukaryota	Chordata	Mammalia	Artiodactyla	Monodontidae	Delphinapterus	Delphinapterus leucas	-	-
member	325	-	-	-	-	-	Q96KK5	-	-	-	-	-	Eukaryota	Chordata	Mammalia	Artiodactyla	Monodontidae	Monodon	Monodon monoceros	-	-
member	325	-	-	-	-	-	Q96KK5	-	-	-	-	-	Eukaryota	Chordata	Mammalia	Artiodactyla	Phocoenidae	Neophocaena	Neophocaena asiaeorientalis	-	-
member	325	-	-	-	-	-	Q96KK5	-	-	-	-	-	Eukaryota	Chordata	Mammalia	Artiodactyla	Phocoenidae	Phocoena	Phocoena sinus	-	-
member	325	-	-	-	-	-	Q96KK5	-	-	-	-	-	Eukaryota	Chordata	Mammalia	Artiodactyla	Physeteridae	Physeter	Physeter catodon	-	-
member	325	-	-	-	-	-	Q96KK5	-	-	-	-	-	Eukaryota	Chordata	Mammalia	Artiodactyla	Suidae	Sus	Sus scrofa	-	-
member	325	-	-	-	-	-	Q96KK5	-	-	-	-	-	Eukaryota	Chordata	Mammalia	Carnivora	Canidae	Canis	Canis lupus	-	-
member	325	-	-	-	-	-	Q96KK5	-	-	-	-	-	Eukaryota	Chordata	Mammalia	Carnivora	Canidae	Nyctereutes	Nyctereutes procyonoides	-	-
member	325	-	-	-	-	-	Q96KK5	-	-	-	-	-	Eukaryota	Chordata	Mammalia	Carnivora	Mustelidae	Mustela	Mustela erminea	-	-
member	325	-	-	-	-	-	Q96KK5	-	-	-	-	-	Eukaryota	Chordata	Mammalia	Carnivora	Ursidae	Ailuropoda	Ailuropoda melanoleuca	-	-
member	325	-	-	-	-	-	Q96KK5	-	-	-	-	-	Eukaryota	Chordata	Mammalia	Carnivora	Ursidae	Ursus	Ursus americanus	-	-
member	325	-	-	-	-	-	Q96KK5	-	-	-	-	-	Eukaryota	Chordata	Mammalia	Carnivora	Ursidae	Ursus	Ursus arctos	-	-
member	325	-	-	-	-	-	Q96KK5	-	-	-	-	-	Eukaryota	Chordata	Mammalia	Carnivora	Ursidae	Ursus	Ursus maritimus	-	-
member	325	-	-	-	-	-	Q96KK5	-	-	-	-	-	Eukaryota	Chordata	Mammalia	Chiroptera	Hipposideridae	Hipposideros	Hipposideros armiger	-	-
member	325	-	-	-	-	-	Q96KK5	-	-	-	-	-	Eukaryota	Chordata	Mammalia	Chiroptera	Molossidae	Molossus	Molossus molossus	-	-
member	325	-	-	-	-	-	Q96KK5	-	-	-	-	-	Eukaryota	Chordata	Mammalia	Chiroptera	Phyllostomidae	Artibeus	Artibeus jamaicensis	-	-
member	325	-	-	-	-	-	Q96KK5	-	-	-	-	-	Eukaryota	Chordata	Mammalia	Chiroptera	Phyllostomidae	Desmodus	Desmodus rotundus	-	-
member	325	-	-	-	-	-	Q96KK5	-	-	-	-	-	Eukaryota	Chordata	Mammalia	Chiroptera	Phyllostomidae	Phyllostomus	Phyllostomus discolor	-	-
member	325	-	-	-	-	-	Q96KK5	-	-	-	-	-	Eukaryota	Chordata	Mammalia	Chiroptera	Phyllostomidae	Phyllostomus	Phyllostomus hastatus	-	-
member	325	-	-	-	-	-	Q96KK5	-	-	-	-	-	Eukaryota	Chordata	Mammalia	Chiroptera	Phyllostomidae	Sturnira	Sturnira hondurensis	-	-
member	325	-	-	-	-	-	Q96KK5	-	-	-	-	-	Eukaryota	Chordata	Mammalia	Chiroptera	Pteropodidae	Pteropus	Pteropus alecto	-	-
member	325	-	-	-	-	-	Q96KK5	-	-	-	-	-	Eukaryota	Chordata	Mammalia	Chiroptera	Pteropodidae	Pteropus	Pteropus giganteus	-	-
member	325	-	-	-	-	-	Q96KK5	-	-	-	-	-	Eukaryota	Chordata	Mammalia	Chiroptera	Pteropodidae	Pteropus	Pteropus vampyrus	-	-
member	325	-	-	-	-	-	Q96KK5	-	-	-	-	-	Eukaryota	Chordata	Mammalia	Chiroptera	Pteropodidae	Rousettus	Rousettus aegyptiacus	-	-
member	325	-	-	-	-	-	Q96KK5	-	-	-	-	-	Eukaryota	Chordata	Mammalia	Chiroptera	Rhinolophidae	Rhinolophus	Rhinolophus ferrumequinum	-	-
member	325	-	-	-	-	-	Q96KK5	-	-	-	-	-	Eukaryota	Chordata	Mammalia	Chiroptera	Rhinolophidae	Rhinolophus	Rhinolophus sinicus	-	-
member	325	-	-	-	-	-	Q96KK5	-	-	-	-	-	Eukaryota	Chordata	Mammalia	Chiroptera	Vespertilionidae	Eptesicus	Eptesicus fuscus	-	-
member	325	-	-	-	-	-	Q96KK5	-	-	-	-	-	Eukaryota	Chordata	Mammalia	Chiroptera	Vespertilionidae	Miniopterus	Miniopterus natalensis	-	-
member	325	-	-	-	-	-	Q96KK5	-	-	-	-	-	Eukaryota	Chordata	Mammalia	Chiroptera	Vespertilionidae	Myotis	Myotis brandtii	-	-
member	325	-	-	-	-	-	Q96KK5	-	-	-	-	-	Eukaryota	Chordata	Mammalia	Chiroptera	Vespertilionidae	Myotis	Myotis lucifugus	-	-
member	325	-	-	-	-	-	Q96KK5	-	-	-	-	-	Eukaryota	Chordata	Mammalia	Chiroptera	Vespertilionidae	Myotis	Myotis myotis	-	-
member	325	-	-	-	-	-	Q96KK5	-	-	-	-	-	Eukaryota	Chordata	Mammalia	Cingulata	Dasypodidae	Dasypus	Dasypus novemcinctus	-	-
member	325	-	-	-	-	-	Q96KK5	-	-	-	-	-	Eukaryota	Chordata	Mammalia	Dasyuromorphia	Dasyuridae	Sarcophilus	Sarcophilus harrisii	-	-
member	325	-	-	-	-	-	Q96KK5	-	-	-	-	-	Eukaryota	Chordata	Mammalia	Dermoptera	Cynocephalidae	Galeopterus	Galeopterus variegatus	-	-
member	325	-	-	-	-	-	Q96KK5	-	-	-	-	-	Eukaryota	Chordata	Mammalia	Diprotodontia	Phalangeridae	Trichosurus	Trichosurus vulpecula	-	-
member	325	-	-	-	-	-	Q96KK5	-	-	-	-	-	Eukaryota	Chordata	Mammalia	Diprotodontia	Phascolarctidae	Phascolarctos	Phascolarctos cinereus	-	-
member	325	-	-	-	-	-	Q96KK5	-	-	-	-	-	Eukaryota	Chordata	Mammalia	Diprotodontia	Vombatidae	Vombatus	Vombatus ursinus	-	-
member	325	-	-	-	-	-	Q96KK5	-	-	-	-	-	Eukaryota	Chordata	Mammalia	Eulipotyphla	Talpidae	Condylura	Condylura cristata	-	-
member	325	-	-	-	-	-	Q96KK5	-	-	-	-	-	Eukaryota	Chordata	Mammalia	Eulipotyphla	Talpidae	Galemys	Galemys pyrenaicus	-	-
member	325	-	-	-	-	-	Q96KK5	-	-	-	-	-	Eukaryota	Chordata	Mammalia	Eulipotyphla	Talpidae	Talpa	Talpa occidentalis	-	-
member	325	-	-	-	-	-	Q96KK5	-	-	-	-	-	Eukaryota	Chordata	Mammalia	Lagomorpha	Leporidae	Oryctolagus	Oryctolagus cuniculus	-	-
member	325	-	-	-	-	-	Q96KK5	-	-	-	-	-	Eukaryota	Chordata	Mammalia	Lagomorpha	Ochotonidae	Ochotona	Ochotona curzoniae	-	-
member	325	-	-	-	-	-	Q96KK5	-	-	-	-	-	Eukaryota	Chordata	Mammalia	Lagomorpha	Ochotonidae	Ochotona	Ochotona princeps	-	-
member	325	-	-	-	-	-	Q96KK5	-	-	-	-	-	Eukaryota	Chordata	Mammalia	Macroscelidea	Macroscelididae	Elephantulus	Elephantulus edwardii	-	-
member	325	-	-	-	-	-	Q96KK5	-	-	-	-	-	Eukaryota	Chordata	Mammalia	Monotremata	Ornithorhynchidae	Ornithorhynchus	Ornithorhynchus anatinus	-	-
member	325	-	-	-	-	-	Q96KK5	-	-	-	-	-	Eukaryota	Chordata	Mammalia	Monotremata	Tachyglossidae	Tachyglossus	Tachyglossus aculeatus	-	-
member	325	-	-	-	-	-	Q96KK5	-	-	-	-	-	Eukaryota	Chordata	Mammalia	Perissodactyla	Equidae	Equus	Equus asinus	-	-
member	325	-	-	-	-	-	Q96KK5	-	-	-	-	-	Eukaryota	Chordata	Mammalia	Perissodactyla	Equidae	Equus	Equus caballus	-	-
member	325	-	-	-	-	-	Q96KK5	-	-	-	-	-	Eukaryota	Chordata	Mammalia	Perissodactyla	Equidae	Equus	Equus przewalskii	-	-
member	325	-	-	-	-	-	Q96KK5	-	-	-	-	-	Eukaryota	Chordata	Mammalia	Perissodactyla	Equidae	Equus	Equus quagga	-	-
member	325	-	-	-	-	-	Q96KK5	-	-	-	-	-	Eukaryota	Chordata	Mammalia	Perissodactyla	Rhinocerotidae	Ceratotherium	Ceratotherium simum	-	-
member	325	-	-	-	-	-	Q96KK5	-	-	-	-	-	Eukaryota	Chordata	Mammalia	Pholidota	Manidae	Manis	Manis javanica	-	-
member	325	-	-	-	-	-	Q96KK5	-	-	-	-	-	Eukaryota	Chordata	Mammalia	Pholidota	Manidae	Manis	Manis pentadactyla	-	-
member	325	-	-	-	-	-	Q96KK5	-	-	-	-	-	Eukaryota	Chordata	Mammalia	Pilosa	Megalonychidae	Choloepus	Choloepus didactylus	-	-
member	325	-	-	-	-	-	Q96KK5	-	-	-	-	-	Eukaryota	Chordata	Mammalia	Primates	Aotidae	Aotus	Aotus nancymaae	-	-
member	325	-	-	-	-	-	Q96KK5	-	-	-	-	-	Eukaryota	Chordata	Mammalia	Primates	Cebidae	Callithrix	Callithrix jacchus	-	-
member	325	-	-	-	-	-	Q96KK5	-	-	-	-	-	Eukaryota	Chordata	Mammalia	Primates	Cebidae	Cebus	Cebus imitator	-	-
member	325	-	-	-	-	-	Q96KK5	-	-	-	-	-	Eukaryota	Chordata	Mammalia	Primates	Cebidae	Saimiri	Saimiri boliviensis	-	-
member	325	-	-	-	-	-	Q96KK5	-	-	-	-	-	Eukaryota	Chordata	Mammalia	Primates	Cebidae	Sapajus	Sapajus apella	-	-
member	325	-	-	-	-	-	Q96KK5	-	-	-	-	-	Eukaryota	Chordata	Mammalia	Primates	Cercopithecidae	Cercocebus	Cercocebus atys	-	-
member	325	-	-	-	-	-	Q96KK5	-	-	-	-	-	Eukaryota	Chordata	Mammalia	Primates	Cercopithecidae	Chlorocebus	Chlorocebus sabaeus	-	-
member	325	-	-	-	-	-	Q96KK5	-	-	-	-	-	Eukaryota	Chordata	Mammalia	Primates	Cercopithecidae	Colobus	Colobus angolensis	-	-
member	325	-	-	-	-	-	Q96KK5	-	-	-	-	-	Eukaryota	Chordata	Mammalia	Primates	Cercopithecidae	Macaca	Macaca fascicularis	-	-
member	325	-	-	-	-	-	Q96KK5	-	-	-	-	-	Eukaryota	Chordata	Mammalia	Primates	Cercopithecidae	Macaca	Macaca mulatta	-	-
member	325	-	-	-	-	-	Q96KK5	-	-	-	-	-	Eukaryota	Chordata	Mammalia	Primates	Cercopithecidae	Macaca	Macaca nemestrina	-	-
member	325	-	-	-	-	-	Q96KK5	-	-	-	-	-	Eukaryota	Chordata	Mammalia	Primates	Cercopithecidae	Mandrillus	Mandrillus leucophaeus	-	-
member	325	-	-	-	-	-	Q96KK5	-	-	-	-	-	Eukaryota	Chordata	Mammalia	Primates	Cercopithecidae	Papio	Papio anubis	-	-
member	325	-	-	-	-	-	Q96KK5	-	-	-	-	-	Eukaryota	Chordata	Mammalia	Primates	Cercopithecidae	Piliocolobus	Piliocolobus tephrosceles	-	-
member	325	-	-	-	-	-	Q96KK5	-	-	-	-	-	Eukaryota	Chordata	Mammalia	Primates	Cercopithecidae	Rhinopithecus	Rhinopithecus bieti	-	-
member	325	-	-	-	-	-	Q96KK5	-	-	-	-	-	Eukaryota	Chordata	Mammalia	Primates	Cercopithecidae	Rhinopithecus	Rhinopithecus roxellana	-	-
member	325	-	-	-	-	-	Q96KK5	-	-	-	-	-	Eukaryota	Chordata	Mammalia	Primates	Cercopithecidae	Theropithecus	Theropithecus gelada	-	-
member	325	-	-	-	-	-	Q96KK5	-	-	-	-	-	Eukaryota	Chordata	Mammalia	Primates	Cercopithecidae	Trachypithecus	Trachypithecus francoisi	-	-
member	325	-	-	-	-	-	Q96KK5	-	-	-	-	-	Eukaryota	Chordata	Mammalia	Primates	Cheirogaleidae	Microcebus	Microcebus murinus	-	-
member	325	-	-	-	-	-	Q96KK5	-	-	-	-	-	Eukaryota	Chordata	Mammalia	Primates	Galagidae	Otolemur	Otolemur garnettii	-	-
member	325	-	-	-	-	-	Q96KK5	-	-	-	-	-	Eukaryota	Chordata	Mammalia	Primates	Hominidae	Gorilla	Gorilla gorilla	-	-
member	325	-	-	-	-	-	Q96KK5	-	-	-	-	-	Eukaryota	Chordata	Mammalia	Primates	Hominidae	Homo	Homo sapiens	-	-
member	325	-	-	-	-	-	Q96KK5	-	-	-	-	-	Eukaryota	Chordata	Mammalia	Primates	Hominidae	Pan	Pan paniscus	-	-
member	325	-	-	-	-	-	Q96KK5	-	-	-	-	-	Eukaryota	Chordata	Mammalia	Primates	Hominidae	Pan	Pan troglodytes	-	-
member	325	-	-	-	-	-	Q96KK5	-	-	-	-	-	Eukaryota	Chordata	Mammalia	Primates	Hominidae	Pongo	Pongo abelii	-	-
member	325	-	-	-	-	-	Q96KK5	-	-	-	-	-	Eukaryota	Chordata	Mammalia	Primates	Hylobatidae	Hylobates	Hylobates moloch	-	-
member	325	-	-	-	-	-	Q96KK5	-	-	-	-	-	Eukaryota	Chordata	Mammalia	Primates	Hylobatidae	Nomascus	Nomascus leucogenys	-	-
member	325	-	-	-	-	-	Q96KK5	-	-	-	-	-	Eukaryota	Chordata	Mammalia	Primates	Indriidae	Propithecus	Propithecus coquereli	-	-
member	325	-	-	-	-	-	Q96KK5	-	-	-	-	-	Eukaryota	Chordata	Mammalia	Primates	Lemuridae	Lemur	Lemur catta	-	-
member	325	-	-	-	-	-	Q96KK5	-	-	-	-	-	Eukaryota	Chordata	Mammalia	Primates	Tarsiidae	Carlito	Carlito syrichta	-	-
member	325	-	-	-	-	-	Q96KK5	-	-	-	-	-	Eukaryota	Chordata	Mammalia	Proboscidea	Elephantidae	Loxodonta	Loxodonta africana	-	-
member	325	-	-	-	-	-	Q96KK5	-	-	-	-	-	Eukaryota	Chordata	Mammalia	Rodentia	Bathyergidae	Fukomys	Fukomys damarensis	-	-
member	325	-	-	-	-	-	Q96KK5	-	-	-	-	-	Eukaryota	Chordata	Mammalia	Rodentia	Bathyergidae	Heterocephalus	Heterocephalus glaber	-	-
member	325	-	-	-	-	-	Q96KK5	-	-	-	-	-	Eukaryota	Chordata	Mammalia	Rodentia	Caviidae	Cavia	Cavia porcellus	-	-
member	325	-	-	-	-	-	Q96KK5	-	-	-	-	-	Eukaryota	Chordata	Mammalia	Rodentia	Chinchillidae	Chinchilla	Chinchilla lanigera	-	-
member	325	-	-	-	-	-	Q96KK5	-	-	-	-	-	Eukaryota	Chordata	Mammalia	Rodentia	Dipodidae	Jaculus	Jaculus jaculus	-	-
member	325	-	-	-	-	-	Q96KK5	-	-	-	-	-	Eukaryota	Chordata	Mammalia	Rodentia	Heteromyidae	Dipodomys	Dipodomys ordii	-	-
member	325	-	-	-	-	-	Q96KK5	-	-	-	-	-	Eukaryota	Chordata	Mammalia	Rodentia	Heteromyidae	Dipodomys	Dipodomys spectabilis	-	-
member	325	-	-	-	-	-	Q96KK5	-	-	-	-	-	Eukaryota	Chordata	Mammalia	Rodentia	Octodontidae	Octodon	Octodon degus	-	-
member	325	-	-	-	-	-	Q96KK5	-	-	-	-	-	Eukaryota	Chordata	Mammalia	Rodentia	Sciuridae	Ictidomys	Ictidomys tridecemlineatus	-	-
member	325	-	-	-	-	-	Q96KK5	-	-	-	-	-	Eukaryota	Chordata	Mammalia	Rodentia	Sciuridae	Marmota	Marmota flaviventris	-	-
member	325	-	-	-	-	-	Q96KK5	-	-	-	-	-	Eukaryota	Chordata	Mammalia	Rodentia	Sciuridae	Marmota	Marmota marmota	-	-
member	325	-	-	-	-	-	Q96KK5	-	-	-	-	-	Eukaryota	Chordata	Mammalia	Rodentia	Sciuridae	Marmota	Marmota monax	-	-
member	325	-	-	-	-	-	Q96KK5	-	-	-	-	-	Eukaryota	Chordata	Mammalia	Rodentia	Sciuridae	Urocitellus	Urocitellus parryii	-	-
member	325	-	-	-	-	-	Q96KK5	-	-	-	-	-	Eukaryota	Chordata	Mammalia	Sirenia	Trichechidae	Trichechus	Trichechus manatus	-	-
member	325	-	-	-	-	-	Q96KK5	-	-	-	-	-	Eukaryota	Chordata	Mammalia	Tubulidentata	Orycteropodidae	Orycteropus	Orycteropus afer	-	-
member	325	-	-	-	-	-	Q96KK5	-	-	-	-	-	Eukaryota	Chordata	Mammalia	unclassified	Chrysochloridae	Chrysochloris	Chrysochloris asiatica	-	-
member	325	-	-	-	-	-	Q96KK5	-	-	-	-	-	unclassified	unclassified	unclassified	unclassified	unclassified	unclassified	Human ORFeome Gateway entry vector	-	-
member	325	-	-	-	-	-	Q96KK5	-	-	-	-	-	unclassified	unclassified	unclassified	unclassified	unclassified	unclassified	synthetic construct	-	-
member	325	-	-	-	-	-	Q96QV6	information storage and processing	Chromatin structure and dynamics	4N8A4	C-terminus of histone H2A	9598.ENSPTRP00000030373	Eukaryota	Chordata	Mammalia	Primates	Hominidae	Homo	Homo sapiens	unclassified	unclassified
member	325	-	-	-	-	-	Q96QV6	-	-	-	-	-	Eukaryota	Chordata	Mammalia	Primates	Hominidae	Pan	Pan paniscus	-	-
member	325	-	-	-	-	-	Q96QV6	-	-	-	-	-	Eukaryota	Chordata	Mammalia	Primates	Hominidae	Pan	Pan troglodytes	-	-
member	325	-	-	-	-	-	Q96QV6	-	-	-	-	-	unclassified	unclassified	unclassified	unclassified	unclassified	unclassified	Human ORFeome Gateway entry vector	-	-
member	325	-	-	-	-	-	Q96QV6	-	-	-	-	-	unclassified	unclassified	unclassified	unclassified	unclassified	unclassified	synthetic construct	-	-
member	325	-	-	-	-	-	Q99878	information storage and processing	Chromatin structure and dynamics	4M5AP	Histone 2A	132908.ENSPVAP00000016611	Eukaryota	Chordata	Mammalia	Artiodactyla	Bovidae	Bos	Bos indicus x Bos taurus	unclassified	unclassified
member	325	-	-	-	-	-	Q99878	-	-	-	-	-	Eukaryota	Chordata	Mammalia	Artiodactyla	Bovidae	Bos	Bos taurus	-	-
member	325	-	-	-	-	-	Q99878	-	-	-	-	-	Eukaryota	Chordata	Mammalia	Artiodactyla	Bovidae	Bubalus	Bubalus bubalis	-	-
member	325	-	-	-	-	-	Q99878	-	-	-	-	-	Eukaryota	Chordata	Mammalia	Artiodactyla	Camelidae	Camelus	Camelus dromedarius	-	-
member	325	-	-	-	-	-	Q99878	-	-	-	-	-	Eukaryota	Chordata	Mammalia	Artiodactyla	Camelidae	Camelus	Camelus ferus	-	-
member	325	-	-	-	-	-	Q99878	-	-	-	-	-	Eukaryota	Chordata	Mammalia	Artiodactyla	Delphinidae	Globicephala	Globicephala melas	-	-
member	325	-	-	-	-	-	Q99878	-	-	-	-	-	Eukaryota	Chordata	Mammalia	Artiodactyla	Delphinidae	Lagenorhynchus	Lagenorhynchus obliquidens	-	-
member	325	-	-	-	-	-	Q99878	-	-	-	-	-	Eukaryota	Chordata	Mammalia	Artiodactyla	Delphinidae	Orcinus	Orcinus orca	-	-
member	325	-	-	-	-	-	Q99878	-	-	-	-	-	Eukaryota	Chordata	Mammalia	Artiodactyla	Delphinidae	Tursiops	Tursiops truncatus	-	-
member	325	-	-	-	-	-	Q99878	-	-	-	-	-	Eukaryota	Chordata	Mammalia	Artiodactyla	Lipotidae	Lipotes	Lipotes vexillifer	-	-
member	325	-	-	-	-	-	Q99878	-	-	-	-	-	Eukaryota	Chordata	Mammalia	Artiodactyla	Monodontidae	Delphinapterus	Delphinapterus leucas	-	-
member	325	-	-	-	-	-	Q99878	-	-	-	-	-	Eukaryota	Chordata	Mammalia	Artiodactyla	Phocoenidae	Neophocaena	Neophocaena asiaeorientalis	-	-
member	325	-	-	-	-	-	Q99878	-	-	-	-	-	Eukaryota	Chordata	Mammalia	Artiodactyla	Phocoenidae	Phocoena	Phocoena sinus	-	-
member	325	-	-	-	-	-	Q99878	-	-	-	-	-	Eukaryota	Chordata	Mammalia	Artiodactyla	Physeteridae	Physeter	Physeter catodon	-	-
member	325	-	-	-	-	-	Q99878	-	-	-	-	-	Eukaryota	Chordata	Mammalia	Chiroptera	Phyllostomidae	Phyllostomus	Phyllostomus hastatus	-	-
member	325	-	-	-	-	-	Q99878	-	-	-	-	-	Eukaryota	Chordata	Mammalia	Cingulata	Dasypodidae	Dasypus	Dasypus novemcinctus	-	-
member	325	-	-	-	-	-	Q99878	-	-	-	-	-	Eukaryota	Chordata	Mammalia	Didelphimorphia	Didelphidae	Monodelphis	Monodelphis domestica	-	-
member	325	-	-	-	-	-	Q99878	-	-	-	-	-	Eukaryota	Chordata	Mammalia	Pholidota	Manidae	Manis	Manis pentadactyla	-	-
member	325	-	-	-	-	-	Q99878	-	-	-	-	-	Eukaryota	Chordata	Mammalia	Primates	Cebidae	Saimiri	Saimiri boliviensis	-	-
member	325	-	-	-	-	-	Q99878	-	-	-	-	-	Eukaryota	Chordata	Mammalia	Primates	Cebidae	Sapajus	Sapajus apella	-	-
member	325	-	-	-	-	-	Q99878	-	-	-	-	-	Eukaryota	Chordata	Mammalia	Primates	Cercopithecidae	Cercocebus	Cercocebus atys	-	-
member	325	-	-	-	-	-	Q99878	-	-	-	-	-	Eukaryota	Chordata	Mammalia	Primates	Cercopithecidae	Chlorocebus	Chlorocebus sabaeus	-	-
member	325	-	-	-	-	-	Q99878	-	-	-	-	-	Eukaryota	Chordata	Mammalia	Primates	Cercopithecidae	Colobus	Colobus angolensis	-	-
member	325	-	-	-	-	-	Q99878	-	-	-	-	-	Eukaryota	Chordata	Mammalia	Primates	Cercopithecidae	Macaca	Macaca fascicularis	-	-
member	325	-	-	-	-	-	Q99878	-	-	-	-	-	Eukaryota	Chordata	Mammalia	Primates	Cercopithecidae	Macaca	Macaca mulatta	-	-
member	325	-	-	-	-	-	Q99878	-	-	-	-	-	Eukaryota	Chordata	Mammalia	Primates	Cercopithecidae	Macaca	Macaca nemestrina	-	-
member	325	-	-	-	-	-	Q99878	-	-	-	-	-	Eukaryota	Chordata	Mammalia	Primates	Cercopithecidae	Mandrillus	Mandrillus leucophaeus	-	-
member	325	-	-	-	-	-	Q99878	-	-	-	-	-	Eukaryota	Chordata	Mammalia	Primates	Cercopithecidae	Papio	Papio anubis	-	-
member	325	-	-	-	-	-	Q99878	-	-	-	-	-	Eukaryota	Chordata	Mammalia	Primates	Cercopithecidae	Rhinopithecus	Rhinopithecus roxellana	-	-
member	325	-	-	-	-	-	Q99878	-	-	-	-	-	Eukaryota	Chordata	Mammalia	Primates	Cercopithecidae	Theropithecus	Theropithecus gelada	-	-
member	325	-	-	-	-	-	Q99878	-	-	-	-	-	Eukaryota	Chordata	Mammalia	Primates	Cercopithecidae	Trachypithecus	Trachypithecus francoisi	-	-
member	325	-	-	-	-	-	Q99878	-	-	-	-	-	Eukaryota	Chordata	Mammalia	Primates	Galagidae	Otolemur	Otolemur garnettii	-	-
member	325	-	-	-	-	-	Q99878	-	-	-	-	-	Eukaryota	Chordata	Mammalia	Primates	Hominidae	Gorilla	Gorilla gorilla	-	-
member	325	-	-	-	-	-	Q99878	-	-	-	-	-	Eukaryota	Chordata	Mammalia	Primates	Hominidae	Homo	Homo sapiens	-	-
member	325	-	-	-	-	-	Q99878	-	-	-	-	-	Eukaryota	Chordata	Mammalia	Primates	Hominidae	Pan	Pan paniscus	-	-
member	325	-	-	-	-	-	Q99878	-	-	-	-	-	Eukaryota	Chordata	Mammalia	Primates	Hominidae	Pan	Pan troglodytes	-	-
member	325	-	-	-	-	-	Q99878	-	-	-	-	-	Eukaryota	Chordata	Mammalia	Primates	Hominidae	Pongo	Pongo abelii	-	-
member	325	-	-	-	-	-	Q99878	-	-	-	-	-	Eukaryota	Chordata	Mammalia	Primates	Hylobatidae	Hylobates	Hylobates moloch	-	-
member	325	-	-	-	-	-	Q99878	-	-	-	-	-	Eukaryota	Chordata	Mammalia	Primates	Lemuridae	Lemur	Lemur catta	-	-
member	325	-	-	-	-	-	Q99878	-	-	-	-	-	Eukaryota	Chordata	Mammalia	Primates	Tarsiidae	Carlito	Carlito syrichta	-	-
member	325	-	-	-	-	-	Q99878	-	-	-	-	-	Eukaryota	Chordata	Mammalia	Proboscidea	Elephantidae	Loxodonta	Loxodonta africana	-	-
member	325	-	-	-	-	-	Q99878	-	-	-	-	-	Eukaryota	Chordata	Mammalia	Rodentia	Bathyergidae	Heterocephalus	Heterocephalus glaber	-	-
member	325	-	-	-	-	-	Q99878	-	-	-	-	-	Eukaryota	Chordata	Mammalia	Rodentia	Castoridae	Castor	Castor canadensis	-	-
member	325	-	-	-	-	-	Q99878	-	-	-	-	-	Eukaryota	Chordata	Mammalia	Rodentia	Sciuridae	Marmota	Marmota flaviventris	-	-
member	325	-	-	-	-	-	Q99878	-	-	-	-	-	Eukaryota	Chordata	Mammalia	Rodentia	Sciuridae	Marmota	Marmota marmota	-	-
member	325	-	-	-	-	-	Q99878	-	-	-	-	-	Eukaryota	Chordata	Mammalia	Rodentia	Sciuridae	Marmota	Marmota monax	-	-
member	325	-	-	-	-	-	Q99878	-	-	-	-	-	Eukaryota	Chordata	Mammalia	Rodentia	Sciuridae	Urocitellus	Urocitellus parryii	-	-
member	325	-	-	-	-	-	Q99878	-	-	-	-	-	Eukaryota	Chordata	Mammalia	Tubulidentata	Orycteropodidae	Orycteropus	Orycteropus afer	-	-
member	325	-	-	-	-	-	Q99878	-	-	-	-	-	Eukaryota	Chordata	Mammalia	unclassified	Chrysochloridae	Chrysochloris	Chrysochloris asiatica	-	-
member	325	-	-	-	-	-	Q99878	-	-	-	-	-	unclassified	unclassified	unclassified	unclassified	unclassified	unclassified	Human ORFeome Gateway entry vector	-	-
member	325	-	-	-	-	-	Q99878	-	-	-	-	-	unclassified	unclassified	unclassified	unclassified	unclassified	unclassified	synthetic construct	-	-
member	325	-	-	-	-	-	Q9BTM1	information storage and processing	Chromatin structure and dynamics	356IX	Histone H2A.J-like	185453.XP_006866097.1	Eukaryota	Chordata	Mammalia	Artiodactyla	Bovidae	Bison	Bison bison	unclassified	unclassified
member	325	-	-	-	-	-	Q9BTM1	-	-	-	-	-	Eukaryota	Chordata	Mammalia	Artiodactyla	Bovidae	Bos	Bos indicus	-	-
member	325	-	-	-	-	-	Q9BTM1	-	-	-	-	-	Eukaryota	Chordata	Mammalia	Artiodactyla	Bovidae	Bos	Bos indicus x Bos taurus	-	-
member	325	-	-	-	-	-	Q9BTM1	-	-	-	-	-	Eukaryota	Chordata	Mammalia	Artiodactyla	Bovidae	Bos	Bos mutus	-	-
member	325	-	-	-	-	-	Q9BTM1	-	-	-	-	-	Eukaryota	Chordata	Mammalia	Artiodactyla	Bovidae	Bos	Bos taurus	-	-
member	325	-	-	-	-	-	Q9BTM1	-	-	-	-	-	Eukaryota	Chordata	Mammalia	Artiodactyla	Bovidae	Bubalus	Bubalus bubalis	-	-
member	325	-	-	-	-	-	Q9BTM1	-	-	-	-	-	Eukaryota	Chordata	Mammalia	Artiodactyla	Bovidae	Capra	Capra hircus	-	-
member	325	-	-	-	-	-	Q9BTM1	-	-	-	-	-	Eukaryota	Chordata	Mammalia	Artiodactyla	Bovidae	Oryx	Oryx dammah	-	-
member	325	-	-	-	-	-	Q9BTM1	-	-	-	-	-	Eukaryota	Chordata	Mammalia	Artiodactyla	Bovidae	Ovis	Ovis aries	-	-
member	325	-	-	-	-	-	Q9BTM1	-	-	-	-	-	Eukaryota	Chordata	Mammalia	Artiodactyla	Cervidae	Cervus	Cervus canadensis	-	-
member	325	-	-	-	-	-	Q9BTM1	-	-	-	-	-	Eukaryota	Chordata	Mammalia	Artiodactyla	Cervidae	Cervus	Cervus elaphus	-	-
member	325	-	-	-	-	-	Q9BTM1	-	-	-	-	-	Eukaryota	Chordata	Mammalia	Artiodactyla	Cervidae	Cervus	Cervus hanglu	-	-
member	325	-	-	-	-	-	Q9BTM1	-	-	-	-	-	Eukaryota	Chordata	Mammalia	Artiodactyla	Cervidae	Muntiacus	Muntiacus muntjak	-	-
member	325	-	-	-	-	-	Q9BTM1	-	-	-	-	-	Eukaryota	Chordata	Mammalia	Artiodactyla	Cervidae	Muntiacus	Muntiacus reevesi	-	-
member	325	-	-	-	-	-	Q9BTM1	-	-	-	-	-	Eukaryota	Chordata	Mammalia	Artiodactyla	Cervidae	Odocoileus	Odocoileus virginianus	-	-
member	325	-	-	-	-	-	Q9BTM1	-	-	-	-	-	Eukaryota	Chordata	Mammalia	Artiodactyla	Suidae	Sus	Sus scrofa	-	-
member	325	-	-	-	-	-	Q9BTM1	-	-	-	-	-	Eukaryota	Chordata	Mammalia	Cingulata	Dasypodidae	Dasypus	Dasypus novemcinctus	-	-
member	325	-	-	-	-	-	Q9BTM1	-	-	-	-	-	Eukaryota	Chordata	Mammalia	Eulipotyphla	Soricidae	Sorex	Sorex araneus	-	-
member	325	-	-	-	-	-	Q9BTM1	-	-	-	-	-	Eukaryota	Chordata	Mammalia	Macroscelidea	Macroscelididae	Elephantulus	Elephantulus edwardii	-	-
member	325	-	-	-	-	-	Q9BTM1	-	-	-	-	-	Eukaryota	Chordata	Mammalia	Pilosa	Megalonychidae	Choloepus	Choloepus didactylus	-	-
member	325	-	-	-	-	-	Q9BTM1	-	-	-	-	-	Eukaryota	Chordata	Mammalia	Primates	Hominidae	Homo	Homo sapiens	-	-
member	325	-	-	-	-	-	Q9BTM1	-	-	-	-	-	Eukaryota	Chordata	Mammalia	Primates	Hominidae	Pan	Pan troglodytes	-	-
member	325	-	-	-	-	-	Q9BTM1	-	-	-	-	-	Eukaryota	Chordata	Mammalia	Proboscidea	Elephantidae	Loxodonta	Loxodonta africana	-	-
member	325	-	-	-	-	-	Q9BTM1	-	-	-	-	-	Eukaryota	Chordata	Mammalia	Sirenia	Trichechidae	Trichechus	Trichechus manatus	-	-
member	325	-	-	-	-	-	Q9BTM1	-	-	-	-	-	Eukaryota	Chordata	Mammalia	Tubulidentata	Orycteropodidae	Orycteropus	Orycteropus afer	-	-
member	325	-	-	-	-	-	Q9BTM1	-	-	-	-	-	Eukaryota	Chordata	Mammalia	unclassified	Chrysochloridae	Chrysochloris	Chrysochloris asiatica	-	-
member	325	-	-	-	-	-	Q9BTM1	-	-	-	-	-	unclassified	unclassified	unclassified	unclassified	unclassified	unclassified	Human ORFeome Gateway entry vector	-	-
member	325	-	-	-	-	-	Q9BTM1	-	-	-	-	-	unclassified	unclassified	unclassified	unclassified	unclassified	unclassified	synthetic construct	-	-
group	326	4	510	523	68.45	100.0	A1A5Q5;HG5112226;Q3U2K5;Q6B0I6	information storage and processing	various	various	various	9606.ENSP00000334181	various	various	various	various	various	various	various	unclassified	unclassified	0.1	-	0.1	-	0.0	-	0.0	-	4/4	2/4	2/4	2/4	2/4	4/4	4/4	4/4	3/4	3/4	3/4	3/4	0/0	0/0
member	326	-	-	-	-	-	A1A5Q5	information storage and processing	Transcription	4QA6E	dioxygenase activity	10116.ENSRNOP00000067344	Eukaryota	Chordata	Mammalia	Rodentia	Muridae	Rattus	Rattus norvegicus	unclassified	unclassified
member	326	-	-	-	-	-	HG5112226	information storage and processing	Chromatin structure and dynamics	4MTR0	Small domain found in the jumonji family of transcription factors	9606.ENSP00000334181	Eukaryota	Chordata	Mammalia	Primates	Hominidae	Homo	Homo sapiens	unclassified	unclassified
member	326	-	-	-	-	-	HG5112226	-	-	-	-	-	unclassified	unclassified	unclassified	unclassified	unclassified	unclassified	synthetic construct	-	-
member	326	-	-	-	-	-	Q3U2K5	information storage and processing	Transcription	4QA6E	dioxygenase activity	10090.ENSMUSP00000061632	Eukaryota	Chordata	Mammalia	Rodentia	Muridae	Mus	Mus musculus	unclassified	unclassified
member	326	-	-	-	-	-	Q3U2K5	-	-	-	-	-	unclassified	unclassified	unclassified	unclassified	unclassified	unclassified	synthetic construct	-	-
member	326	-	-	-	-	-	Q6B0I6	information storage and processing	Chromatin structure and dynamics	4MTR0	Small domain found in the jumonji family of transcription factors	9606.ENSP00000334181	Eukaryota	Chordata	Mammalia	Primates	Hominidae	Homo	Homo sapiens	unclassified	unclassified
member	326	-	-	-	-	-	Q6B0I6	-	-	-	-	-	unclassified	unclassified	unclassified	unclassified	unclassified	unclassified	synthetic construct	-	-
group	327	1	-	-	-	-	A1A5R9	metabolism	Energy production and conversion	4Q6HC	sperm-tail PG-rich repeat-containing protein	10116.ENSRNOP00000031925	Eukaryota	Chordata	Mammalia	Rodentia	Muridae	Rattus	Rattus norvegicus	unclassified	unclassified	0.1	-	0.1	-	0.0	-	0.0	-	1/1	1/1	1/1	1/1	1/1	1/1	1/1	1/1	1/1	1/1	1/1	1/1	0/0	0/0
member	327	-	-	-	-	-	A1A5R9	metabolism	Energy production and conversion	4Q6HC	sperm-tail PG-rich repeat-containing protein	10116.ENSRNOP00000031925	Eukaryota	Chordata	Mammalia	Rodentia	Muridae	Rattus	Rattus norvegicus	unclassified	unclassified
group	328	6	158	1023	15.35	100.0	A1A696;A2WYI4;HG2012904;HG5533764;HG5533774;HG5534027	cellular processes and signaling	Signal transduction mechanisms	3ID1B	CHASE	4538.ORGLA01G0362400.1	Eukaryota	Streptophyta	Magnoliopsida	Poales	Poaceae	Oryza	Oryza sativa	unclassified	unclassified	0.1	-	0.1	-	0.0	-	0.0	-	6/6	6/6	6/6	6/6	5/6	6/6	6/6	6/6	6/6	6/6	6/6	6/6	0/0	0/0
member	328	-	-	-	-	-	A1A696	cellular processes and signaling	Signal transduction mechanisms	3ID1B	CHASE	4538.ORGLA01G0362400.1	Eukaryota	Streptophyta	Magnoliopsida	Poales	Poaceae	Oryza	Oryza sativa	unclassified	unclassified
member	328	-	-	-	-	-	A2WYI4	cellular processes and signaling	Signal transduction mechanisms	3ID1B	CHASE	4538.ORGLA01G0362400.1	Eukaryota	Streptophyta	Magnoliopsida	Poales	Poaceae	Oryza	Oryza sativa	unclassified	unclassified
member	328	-	-	-	-	-	HG2012904	cellular processes and signaling	Signal transduction mechanisms	3ID1B	CHASE	40148.OGLUM01G46500.1	Eukaryota	Streptophyta	Magnoliopsida	Poales	Poaceae	Oryza	Oryza sativa	unclassified	unclassified
member	328	-	-	-	-	-	HG5533764	cellular processes and signaling	Signal transduction mechanisms	3ID1B	CHASE	4538.ORGLA01G0362400.1	Eukaryota	Streptophyta	Magnoliopsida	Poales	Poaceae	Oryza	Oryza sativa	unclassified	unclassified
member	328	-	-	-	-	-	HG5533774	cellular processes and signaling	Signal transduction mechanisms	3ID1B	CHASE	4538.ORGLA01G0362400.1	Eukaryota	Streptophyta	Magnoliopsida	Poales	Poaceae	Oryza	Oryza sativa	unclassified	unclassified
member	328	-	-	-	-	-	HG5534027	cellular processes and signaling	Signal transduction mechanisms	3ID1B	CHASE	4538.ORGLA01G0362400.1	Eukaryota	Streptophyta	Magnoliopsida	Poales	Poaceae	Oryza	Oryza sativa	unclassified	unclassified
group	329	79	186	951	16.91	100.0	A1A774;A7MIM3;A7ZHB5;A7ZVX4;A8ALT6;B1IRE9;B1LFV6;B1XBF1;B2U245;B2VGR6;B5BLL0;B5R1N6;B5RF43;B5Y235;B5YYB8;B6HZ21;B7L4E8;B7LVN2;B7M0C2;B7MAE6;B7MNN1;B7N7Q0;B7NHD0;B7UI71;C4ZPV2;HG2503055;HG2711561;HG2958983;HG5466605;HG5511442;HG5511444;HG5511446;HG5511448;HG5511458;HG5511464;HG5511466;HG5511473;HG5511478;HG5511480;HG5511485;HG5511506;HG5511534;HG5511547;HG5511550;HG5511559;HG5511561;HG5511565;HG5511577;HG5511587;HG5511603;HG5511618;HG5511641;HG5511654;HG5511663;HG5511671;HG5511693;HG5511727;HG5511729;HG5511739;HG5511749;HG5511751;HG5511773;HG5513476;HG5515626;HG5515720;HG5515928;P00956;Q0TLW5;Q1RGH6;Q326J7;Q32K71;Q3Z5Y4;Q57TL5;Q5PDL9;Q83MH2;Q8FLB7;Q8XA49;Q8Z9N2;Q8ZRZ0	information storage and processing	Translation, ribosomal structure and biogenesis	3XNGC	amino acids such as valine, to avoid such errors it has two additional distinct tRNA(Ile)-dependent editing activities. One activity is designated as 'pretransfer' editing and involves the hydrolysis of activated Val-AMP. The other activity is designated 'posttransfer' editing and involves deacylation of mischarged Val-tRNA(Ile)	various	Bacteria	Proteobacteria	Gammaproteobacteria	Enterobacterales	Enterobacteriaceae	Escherichia	Escherichia coli	unclassified	unclassified	0.1	-	0.1	-	0.0	-	0.0	-	79/79	79/79	46/79	76/79	(25)/79	79/79	79/79	79/79	79/79	78/79	47/79	44/79	0/0	0/0
member	329	-	-	-	-	-	A1A774	information storage and processing	Translation, ribosomal structure and biogenesis	3XNGC	amino acids such as valine, to avoid such errors it has two additional distinct tRNA(Ile)-dependent editing activities. One activity is designated as 'pretransfer' editing and involves the hydrolysis of activated Val-AMP. The other activity is designated 'posttransfer' editing and involves deacylation of mischarged Val-tRNA(Ile)	199310.c0030	Bacteria	Proteobacteria	Gammaproteobacteria	Enterobacterales	Enterobacteriaceae	Escherichia	Escherichia coli	unclassified	unclassified
member	329	-	-	-	-	-	A7MIM3	information storage and processing	Translation, ribosomal structure and biogenesis	1RMTF	amino acids such as valine, to avoid such errors it has two additional distinct tRNA(Ile)-dependent editing activities. One activity is designated as 'pretransfer' editing and involves the hydrolysis of activated Val-AMP. The other activity is designated 'posttransfer' editing and involves deacylation of mischarged Val-tRNA(Ile)	1073999.BN137_2018	Bacteria	Proteobacteria	Gammaproteobacteria	Enterobacterales	Enterobacteriaceae	Cronobacter	Cronobacter sakazakii	unclassified	unclassified
member	329	-	-	-	-	-	A7ZHB5	information storage and processing	Translation, ribosomal structure and biogenesis	3XNGC	amino acids such as valine, to avoid such errors it has two additional distinct tRNA(Ile)-dependent editing activities. One activity is designated as 'pretransfer' editing and involves the hydrolysis of activated Val-AMP. The other activity is designated 'posttransfer' editing and involves deacylation of mischarged Val-tRNA(Ile)	316407.85674290	Bacteria	Proteobacteria	Gammaproteobacteria	Enterobacterales	Enterobacteriaceae	Escherichia	Escherichia coli	unclassified	unclassified
member	329	-	-	-	-	-	A7ZHB5	-	-	-	-	-	Bacteria	Proteobacteria	Gammaproteobacteria	Enterobacterales	Enterobacteriaceae	Escherichia	Escherichia fergusonii	-	-
member	329	-	-	-	-	-	A7ZHB5	-	-	-	-	-	Bacteria	Proteobacteria	Gammaproteobacteria	Enterobacterales	Enterobacteriaceae	Escherichia	unclassified	-	-
member	329	-	-	-	-	-	A7ZVX4	information storage and processing	Translation, ribosomal structure and biogenesis	3XNGC	amino acids such as valine, to avoid such errors it has two additional distinct tRNA(Ile)-dependent editing activities. One activity is designated as 'pretransfer' editing and involves the hydrolysis of activated Val-AMP. The other activity is designated 'posttransfer' editing and involves deacylation of mischarged Val-tRNA(Ile)	316407.85674290	Bacteria	Proteobacteria	Gammaproteobacteria	Enterobacterales	Enterobacteriaceae	Escherichia	Escherichia coli	unclassified	unclassified
member	329	-	-	-	-	-	A8ALT6	information storage and processing	Translation, ribosomal structure and biogenesis	3WVJD	amino acids such as valine, to avoid such errors it has two additional distinct tRNA(Ile)-dependent editing activities. One activity is designated as 'pretransfer' editing and involves the hydrolysis of activated Val-AMP. The other activity is designated 'posttransfer' editing and involves deacylation of mischarged Val-tRNA(Ile)	500640.CIT292_09376	Bacteria	Proteobacteria	Gammaproteobacteria	Enterobacterales	Enterobacteriaceae	Citrobacter	Citrobacter koseri	unclassified	unclassified
member	329	-	-	-	-	-	B1IRE9	information storage and processing	Translation, ribosomal structure and biogenesis	3XNGC	amino acids such as valine, to avoid such errors it has two additional distinct tRNA(Ile)-dependent editing activities. One activity is designated as 'pretransfer' editing and involves the hydrolysis of activated Val-AMP. The other activity is designated 'posttransfer' editing and involves deacylation of mischarged Val-tRNA(Ile)	481805.EcolC_3629	Bacteria	Proteobacteria	Gammaproteobacteria	Enterobacterales	Enterobacteriaceae	Escherichia	Escherichia coli	unclassified	unclassified
member	329	-	-	-	-	-	B1IRE9	-	-	-	-	-	Bacteria	Proteobacteria	Gammaproteobacteria	Enterobacterales	Enterobacteriaceae	unclassified	unclassified	-	-
member	329	-	-	-	-	-	B1LFV6	information storage and processing	Translation, ribosomal structure and biogenesis	3XNGC	amino acids such as valine, to avoid such errors it has two additional distinct tRNA(Ile)-dependent editing activities. One activity is designated as 'pretransfer' editing and involves the hydrolysis of activated Val-AMP. The other activity is designated 'posttransfer' editing and involves deacylation of mischarged Val-tRNA(Ile)	316407.85674290	Bacteria	Proteobacteria	Gammaproteobacteria	Enterobacterales	Enterobacteriaceae	Escherichia	Escherichia coli	unclassified	unclassified
member	329	-	-	-	-	-	B1XBF1	information storage and processing	Translation, ribosomal structure and biogenesis	3XNGC	amino acids such as valine, to avoid such errors it has two additional distinct tRNA(Ile)-dependent editing activities. One activity is designated as 'pretransfer' editing and involves the hydrolysis of activated Val-AMP. The other activity is designated 'posttransfer' editing and involves deacylation of mischarged Val-tRNA(Ile)	316407.85674290	Bacteria	Proteobacteria	Gammaproteobacteria	Enterobacterales	Enterobacteriaceae	Escherichia	Escherichia coli	unclassified	unclassified
member	329	-	-	-	-	-	B1XBF1	-	-	-	-	-	Bacteria	Proteobacteria	Gammaproteobacteria	Enterobacterales	Enterobacteriaceae	Klebsiella	Klebsiella pneumoniae	-	-
member	329	-	-	-	-	-	B1XBF1	-	-	-	-	-	Bacteria	Proteobacteria	Gammaproteobacteria	Enterobacterales	Enterobacteriaceae	Salmonella	Salmonella sp. HNK130	-	-
member	329	-	-	-	-	-	B1XBF1	-	-	-	-	-	Bacteria	Proteobacteria	Gammaproteobacteria	Enterobacterales	Enterobacteriaceae	Shigella	Shigella sonnei	-	-
member	329	-	-	-	-	-	B1XBF1	-	-	-	-	-	Bacteria	Proteobacteria	Gammaproteobacteria	Enterobacterales	Enterobacteriaceae	unclassified	unclassified	-	-
member	329	-	-	-	-	-	B1XBF1	-	-	-	-	-	unclassified	unclassified	unclassified	unclassified	unclassified	unclassified	translation factor module pTFM1	-	-
member	329	-	-	-	-	-	B2U245	information storage and processing	Translation, ribosomal structure and biogenesis	3XNGC	amino acids such as valine, to avoid such errors it has two additional distinct tRNA(Ile)-dependent editing activities. One activity is designated as 'pretransfer' editing and involves the hydrolysis of activated Val-AMP. The other activity is designated 'posttransfer' editing and involves deacylation of mischarged Val-tRNA(Ile)	316407.85674290	Bacteria	Proteobacteria	Gammaproteobacteria	Enterobacterales	Enterobacteriaceae	Shigella	Shigella boydii	unclassified	unclassified
member	329	-	-	-	-	-	B2U245	-	-	-	-	-	Bacteria	Proteobacteria	Gammaproteobacteria	Enterobacterales	Enterobacteriaceae	Shigella	Shigella dysenteriae	-	-
member	329	-	-	-	-	-	B2U245	-	-	-	-	-	Bacteria	Proteobacteria	Gammaproteobacteria	Enterobacterales	Enterobacteriaceae	Shigella	Shigella flexneri	-	-
member	329	-	-	-	-	-	B2U245	-	-	-	-	-	Bacteria	Proteobacteria	Gammaproteobacteria	Enterobacterales	Enterobacteriaceae	unclassified	unclassified	-	-
member	329	-	-	-	-	-	B2VGR6	information storage and processing	Translation, ribosomal structure and biogenesis	3X5WZ	amino acids such as valine, to avoid such errors it has two additional distinct tRNA(Ile)-dependent editing activities. One activity is designated as 'pretransfer' editing and involves the hydrolysis of activated Val-AMP. The other activity is designated 'posttransfer' editing and involves deacylation of mischarged Val-tRNA(Ile)	465817.ETA_07120	Bacteria	Proteobacteria	Gammaproteobacteria	Enterobacterales	Erwiniaceae	Erwinia	Erwinia tasmaniensis	unclassified	unclassified
member	329	-	-	-	-	-	B5BLL0	information storage and processing	Translation, ribosomal structure and biogenesis	3ZKKV	amino acids such as valine, to avoid such errors it has two additional distinct tRNA(Ile)-dependent editing activities. One activity is designated as 'pretransfer' editing and involves the hydrolysis of activated Val-AMP. The other activity is designated 'posttransfer' editing and involves deacylation of mischarged Val-tRNA(Ile)	220341.16501330	Bacteria	Proteobacteria	Gammaproteobacteria	Enterobacterales	Enterobacteriaceae	Salmonella	Salmonella enterica	unclassified	unclassified
member	329	-	-	-	-	-	B5BLL0	-	-	-	-	-	Bacteria	Proteobacteria	Gammaproteobacteria	Enterobacterales	Enterobacteriaceae	Salmonella	unclassified	-	-
```
