## Supplementary material for "A metaproteomics-based meta study of samples from patients with inflammatory bowel disease identifies potential markers for diagnosis and therapy monitoring": SupplementaryFile3.txt (part 95 of 297)

```
member	415	-	-	-	-	-	HG5238325	information storage and processing	Translation, ribosomal structure and biogenesis	2JPZ9	Aspartyl-tRNA synthetase with relaxed tRNA specificity since it is able to aspartylate not only its cognate tRNA(Asp) but also tRNA(Asn). Reaction proceeds in two steps L-aspartate is first activated by ATP to form Asp-AMP and then transferred to the acceptor end of tRNA(Asp Asn)	1316936.K678_10886	unclassified	unclassified	unclassified	unclassified	unclassified	unclassified	unclassified	unclassified	unclassified
member	415	-	-	-	-	-	HG5239600	information storage and processing	Translation, ribosomal structure and biogenesis	2JPZ9	Aspartyl-tRNA synthetase with relaxed tRNA specificity since it is able to aspartylate not only its cognate tRNA(Asp) but also tRNA(Asn). Reaction proceeds in two steps L-aspartate is first activated by ATP to form Asp-AMP and then transferred to the acceptor end of tRNA(Asp Asn)	1238182.C882_0423	unclassified	unclassified	unclassified	unclassified	unclassified	unclassified	unclassified	unclassified	unclassified
member	415	-	-	-	-	-	HG5240168	information storage and processing	Translation, ribosomal structure and biogenesis	27J8N	Aspartyl-tRNA synthetase with relaxed tRNA specificity since it is able to aspartylate not only its cognate tRNA(Asp) but also tRNA(Asn). Reaction proceeds in two steps L-aspartate is first activated by ATP to form Asp-AMP and then transferred to the acceptor end of tRNA(Asp Asn)	1235800.C819_01892	Bacteria	Firmicutes	Clostridia	Eubacteriales	Clostridiaceae	Clostridium	Clostridium sp. CAG:343	unclassified	unclassified
member	415	-	-	-	-	-	HG5240835	information storage and processing	Translation, ribosomal structure and biogenesis	2JPZ9	Aspartyl-tRNA synthetase with relaxed tRNA specificity since it is able to aspartylate not only its cognate tRNA(Asp) but also tRNA(Asn). Reaction proceeds in two steps L-aspartate is first activated by ATP to form Asp-AMP and then transferred to the acceptor end of tRNA(Asp Asn)	1238182.C882_0423	Bacteria	Proteobacteria	Alphaproteobacteria	Rhodospirillales	Azospirillaceae	Azospirillum	Azospirillum sp. CAG:260	unclassified	unclassified
member	415	-	-	-	-	-	HG5241932	information storage and processing	Translation, ribosomal structure and biogenesis	2P2GH	Aspartyl-tRNA synthetase with relaxed tRNA specificity since it is able to aspartylate not only its cognate tRNA(Asp) but also tRNA(Asn). Reaction proceeds in two steps L-aspartate is first activated by ATP to form Asp-AMP and then transferred to the acceptor end of tRNA(Asp Asn)	375451.RD1_1176	Bacteria	Proteobacteria	Alphaproteobacteria	Rhodobacterales	Roseobacteraceae	Roseobacter	Roseobacter denitrificans	unclassified	unclassified
member	415	-	-	-	-	-	HG5242125	information storage and processing	Translation, ribosomal structure and biogenesis	27J8N	Aspartyl-tRNA synthetase with relaxed tRNA specificity since it is able to aspartylate not only its cognate tRNA(Asp) but also tRNA(Asn). Reaction proceeds in two steps L-aspartate is first activated by ATP to form Asp-AMP and then transferred to the acceptor end of tRNA(Asp Asn)	1235800.C819_01524	Bacteria	Firmicutes	Clostridia	Eubacteriales	Lachnospiraceae	unclassified	Lachnospiraceae bacterium	unclassified	unclassified
member	415	-	-	-	-	-	HG5242125	-	-	-	-	-	Bacteria	Firmicutes	unclassified	unclassified	unclassified	unclassified	Firmicutes bacterium CAG:95	-	-
member	415	-	-	-	-	-	HG5242974	information storage and processing	Translation, ribosomal structure and biogenesis	267N5	L-aspartate is first activated by ATP to form Asp-AMP and then transferred to the acceptor end of tRNA(Asp	483218.BACPEC_00403	Bacteria	Firmicutes	Clostridia	Eubacteriales	unclassified	unclassified	[Bacteroides] pectinophilus	unclassified	unclassified
member	415	-	-	-	-	-	HG5243061	information storage and processing	Translation, ribosomal structure and biogenesis	36EHV	Catalyzes the attachment of L-aspartate to tRNA(Asp) in a two-step reaction L-aspartate is first activated by ATP to form Asp-AMP and then transferred to the acceptor end of tRNA(Asp)	1105031.HMPREF1141_0201	unclassified	unclassified	unclassified	unclassified	unclassified	unclassified	unclassified	unclassified	unclassified
member	415	-	-	-	-	-	HG5244057	information storage and processing	Translation, ribosomal structure and biogenesis	2JPZ9	Aspartyl-tRNA synthetase with relaxed tRNA specificity since it is able to aspartylate not only its cognate tRNA(Asp) but also tRNA(Asn). Reaction proceeds in two steps L-aspartate is first activated by ATP to form Asp-AMP and then transferred to the acceptor end of tRNA(Asp Asn)	1238182.C882_0423	Bacteria	Proteobacteria	Alphaproteobacteria	Rhodospirillales	Azospirillaceae	Azospirillum	Azospirillum sp.	unclassified	unclassified
member	415	-	-	-	-	-	HG5244935	information storage and processing	Translation, ribosomal structure and biogenesis	27J8N	Aspartyl-tRNA synthetase with relaxed tRNA specificity since it is able to aspartylate not only its cognate tRNA(Asp) but also tRNA(Asn). Reaction proceeds in two steps L-aspartate is first activated by ATP to form Asp-AMP and then transferred to the acceptor end of tRNA(Asp Asn)	397291.C804_03833	unclassified	unclassified	unclassified	unclassified	unclassified	unclassified	unclassified	unclassified	unclassified
member	415	-	-	-	-	-	HG5244999	information storage and processing	Translation, ribosomal structure and biogenesis	247Z3	L-aspartate is first activated by ATP to form Asp-AMP and then transferred to the acceptor end of tRNA(Asp	478749.BRYFOR_07934	Bacteria	Firmicutes	Clostridia	Eubacteriales	Lachnospiraceae	Marvinbryantia	Marvinbryantia formatexigens	unclassified	unclassified
member	415	-	-	-	-	-	HG5246864	information storage and processing	Translation, ribosomal structure and biogenesis	27J8N	Aspartyl-tRNA synthetase with relaxed tRNA specificity since it is able to aspartylate not only its cognate tRNA(Asp) but also tRNA(Asn). Reaction proceeds in two steps L-aspartate is first activated by ATP to form Asp-AMP and then transferred to the acceptor end of tRNA(Asp Asn)	1392493.JIAB01000001_gene2131	unclassified	unclassified	unclassified	unclassified	unclassified	unclassified	unclassified	unclassified	unclassified
member	415	-	-	-	-	-	HG5247424	information storage and processing	Translation, ribosomal structure and biogenesis	36EHV	Catalyzes the attachment of L-aspartate to tRNA(Asp) in a two-step reaction L-aspartate is first activated by ATP to form Asp-AMP and then transferred to the acceptor end of tRNA(Asp)	1105031.HMPREF1141_0201	unclassified	unclassified	unclassified	unclassified	unclassified	unclassified	unclassified	unclassified	unclassified
member	415	-	-	-	-	-	HG5253822	information storage and processing	Translation, ribosomal structure and biogenesis	2JPZ9	Aspartyl-tRNA synthetase with relaxed tRNA specificity since it is able to aspartylate not only its cognate tRNA(Asp) but also tRNA(Asn). Reaction proceeds in two steps L-aspartate is first activated by ATP to form Asp-AMP and then transferred to the acceptor end of tRNA(Asp Asn)	1238182.C882_0423	Bacteria	Lentisphaerae	Lentisphaeria	Victivallales	Victivallaceae	Victivallis	Victivallis vadensis	unclassified	unclassified
member	415	-	-	-	-	-	HG5267392	information storage and processing	Translation, ribosomal structure and biogenesis	27J8N	Aspartyl-tRNA synthetase with relaxed tRNA specificity since it is able to aspartylate not only its cognate tRNA(Asp) but also tRNA(Asn). Reaction proceeds in two steps L-aspartate is first activated by ATP to form Asp-AMP and then transferred to the acceptor end of tRNA(Asp Asn)	397291.C804_03833	Bacteria	Firmicutes	unclassified	unclassified	unclassified	unclassified	Firmicutes bacterium CAG:24	unclassified	unclassified
member	415	-	-	-	-	-	HG5268042	information storage and processing	Translation, ribosomal structure and biogenesis	247Z3	L-aspartate is first activated by ATP to form Asp-AMP and then transferred to the acceptor end of tRNA(Asp	622312.ROSEINA2194_02182	Bacteria	Firmicutes	Clostridia	Eubacteriales	Lachnospiraceae	Roseburia	Roseburia inulinivorans	unclassified	unclassified
member	415	-	-	-	-	-	HG5268210	information storage and processing	Translation, ribosomal structure and biogenesis	247Z3	L-aspartate is first activated by ATP to form Asp-AMP and then transferred to the acceptor end of tRNA(Asp	622312.ROSEINA2194_02182	Bacteria	Firmicutes	Clostridia	Eubacteriales	Lachnospiraceae	Roseburia	Roseburia inulinivorans	unclassified	unclassified
member	415	-	-	-	-	-	HG5274465	information storage and processing	Translation, ribosomal structure and biogenesis	47EWW	Aspartyl-tRNA synthetase with relaxed tRNA specificity since it is able to aspartylate not only its cognate tRNA(Asp) but also tRNA(Asn). Reaction proceeds in two steps L-aspartate is first activated by ATP to form Asp-AMP and then transferred to the acceptor end of tRNA(Asp Asn)	452659.RrIowa_0229	Bacteria	Proteobacteria	Alphaproteobacteria	Rickettsiales	Rickettsiaceae	Rickettsia	Rickettsia rickettsii	unclassified	unclassified
member	415	-	-	-	-	-	HG5282591	information storage and processing	Translation, ribosomal structure and biogenesis	2JPZ9	Aspartyl-tRNA synthetase with relaxed tRNA specificity since it is able to aspartylate not only its cognate tRNA(Asp) but also tRNA(Asn). Reaction proceeds in two steps L-aspartate is first activated by ATP to form Asp-AMP and then transferred to the acceptor end of tRNA(Asp Asn)	1316936.K678_10886	Bacteria	Proteobacteria	Alphaproteobacteria	Rhodospirillales	Acetobacteraceae	Acetobacter	Acetobacter sp. CAG:977	unclassified	unclassified
member	415	-	-	-	-	-	HG5291611	information storage and processing	Translation, ribosomal structure and biogenesis	4BWM6	Catalyzes the attachment of L-aspartate to tRNA(Asp) in a two-step reaction L-aspartate is first activated by ATP to form Asp-AMP and then transferred to the acceptor end of tRNA(Asp)	515622.bpr_I0140	Bacteria	Firmicutes	Clostridia	Eubacteriales	Lachnospiraceae	Butyrivibrio	Butyrivibrio proteoclasticus	unclassified	unclassified
member	415	-	-	-	-	-	HG5420765	information storage and processing	Translation, ribosomal structure and biogenesis	21XPA	Aspartyl-tRNA synthetase with relaxed tRNA specificity since it is able to aspartylate not only its cognate tRNA(Asp) but also tRNA(Asn). Reaction proceeds in two steps L-aspartate is first activated by ATP to form Asp-AMP and then transferred to the acceptor end of tRNA(Asp Asn)	411468.CLOSCI_03166	Bacteria	Firmicutes	Clostridia	Eubacteriales	Lachnospiraceae	Lachnoclostridium	[Clostridium] scindens	unclassified	unclassified
member	415	-	-	-	-	-	Q0AQ87	information storage and processing	Translation, ribosomal structure and biogenesis	43WK0	Aspartyl-tRNA synthetase with relaxed tRNA specificity since it is able to aspartylate not only its cognate tRNA(Asp) but also tRNA(Asn). Reaction proceeds in two steps L-aspartate is first activated by ATP to form Asp-AMP and then transferred to the acceptor end of tRNA(Asp Asn)	394221.Mmar10_1258	Bacteria	Proteobacteria	Alphaproteobacteria	Maricaulales	Maricaulaceae	Maricaulis	Maricaulis maris	unclassified	unclassified
member	415	-	-	-	-	-	Q16B16	information storage and processing	Translation, ribosomal structure and biogenesis	2P2GH	Aspartyl-tRNA synthetase with relaxed tRNA specificity since it is able to aspartylate not only its cognate tRNA(Asp) but also tRNA(Asn). Reaction proceeds in two steps L-aspartate is first activated by ATP to form Asp-AMP and then transferred to the acceptor end of tRNA(Asp Asn)	375451.RD1_1176	Bacteria	Proteobacteria	Alphaproteobacteria	Rhodobacterales	Roseobacteraceae	Roseobacter	Roseobacter denitrificans	unclassified	unclassified
member	415	-	-	-	-	-	Q1GIZ8	information storage and processing	Translation, ribosomal structure and biogenesis	4NANC	Aspartyl-tRNA synthetase with relaxed tRNA specificity since it is able to aspartylate not only its cognate tRNA(Asp) but also tRNA(Asn). Reaction proceeds in two steps L-aspartate is first activated by ATP to form Asp-AMP and then transferred to the acceptor end of tRNA(Asp Asn)	292414.TM1040_0635	Bacteria	Proteobacteria	Alphaproteobacteria	Rhodobacterales	Roseobacteraceae	Ruegeria	Ruegeria sp. TM1040	unclassified	unclassified
member	415	-	-	-	-	-	Q1RJN4	information storage and processing	Translation, ribosomal structure and biogenesis	47EWW	Aspartyl-tRNA synthetase with relaxed tRNA specificity since it is able to aspartylate not only its cognate tRNA(Asp) but also tRNA(Asn). Reaction proceeds in two steps L-aspartate is first activated by ATP to form Asp-AMP and then transferred to the acceptor end of tRNA(Asp Asn)	336407.RBE_0349	Bacteria	Proteobacteria	Alphaproteobacteria	Rickettsiales	Rickettsiaceae	Rickettsia	Rickettsia bellii	unclassified	unclassified
member	415	-	-	-	-	-	Q28MH9	information storage and processing	Translation, ribosomal structure and biogenesis	2TR9U	Aspartyl-tRNA synthetase with relaxed tRNA specificity since it is able to aspartylate not only its cognate tRNA(Asp) but also tRNA(Asn). Reaction proceeds in two steps L-aspartate is first activated by ATP to form Asp-AMP and then transferred to the acceptor end of tRNA(Asp Asn)	290400.Jann_3166	Bacteria	Proteobacteria	Alphaproteobacteria	Rhodobacterales	Roseobacteraceae	Jannaschia	Jannaschia sp. CCS1	unclassified	unclassified
member	415	-	-	-	-	-	Q2RSM3	information storage and processing	Translation, ribosomal structure and biogenesis	2JPZ9	Aspartyl-tRNA synthetase with relaxed tRNA specificity since it is able to aspartylate not only its cognate tRNA(Asp) but also tRNA(Asn). Reaction proceeds in two steps L-aspartate is first activated by ATP to form Asp-AMP and then transferred to the acceptor end of tRNA(Asp Asn)	269796.Rru_A2072	Bacteria	Proteobacteria	Alphaproteobacteria	Rhodospirillales	Rhodospirillaceae	Rhodospirillum	Rhodospirillum rubrum	unclassified	unclassified
member	415	-	-	-	-	-	Q2W3D5	information storage and processing	Translation, ribosomal structure and biogenesis	2JPZ9	Aspartyl-tRNA synthetase with relaxed tRNA specificity since it is able to aspartylate not only its cognate tRNA(Asp) but also tRNA(Asn). Reaction proceeds in two steps L-aspartate is first activated by ATP to form Asp-AMP and then transferred to the acceptor end of tRNA(Asp Asn)	1244869.H261_17663	Bacteria	Proteobacteria	Alphaproteobacteria	Rhodospirillales	Rhodospirillaceae	Magnetospirillum	Magnetospirillum magneticum	unclassified	unclassified
member	415	-	-	-	-	-	Q3AS30	information storage and processing	Translation, ribosomal structure and biogenesis	1FDK8	Aspartyl-tRNA synthetase with relaxed tRNA specificity since it is able to aspartylate not only its cognate tRNA(Asp) but also tRNA(Asn). Reaction proceeds in two steps L-aspartate is first activated by ATP to form Asp-AMP and then transferred to the acceptor end of tRNA(Asp Asn)	340177.Cag_0932	Bacteria	Chlorobi	Chlorobia	Chlorobiales	Chlorobiaceae	Chlorobium	Chlorobium chlorochromatii	unclassified	unclassified
member	415	-	-	-	-	-	Q3B3A1	information storage and processing	Translation, ribosomal structure and biogenesis	1FDK8	Aspartyl-tRNA synthetase with relaxed tRNA specificity since it is able to aspartylate not only its cognate tRNA(Asp) but also tRNA(Asn). Reaction proceeds in two steps L-aspartate is first activated by ATP to form Asp-AMP and then transferred to the acceptor end of tRNA(Asp Asn)	319225.Plut_1320	Bacteria	Chlorobi	Chlorobia	Chlorobiales	Chlorobiaceae	Pelodictyon	Pelodictyon luteolum	unclassified	unclassified
member	415	-	-	-	-	-	Q3IZP1	information storage and processing	Translation, ribosomal structure and biogenesis	1FBH4	Aspartyl-tRNA synthetase with relaxed tRNA specificity since it is able to aspartylate not only its cognate tRNA(Asp) but also tRNA(Asn). Reaction proceeds in two steps L-aspartate is first activated by ATP to form Asp-AMP and then transferred to the acceptor end of tRNA(Asp Asn)	272943.RSP_0815	Bacteria	Proteobacteria	Alphaproteobacteria	Rhodobacterales	Rhodobacteraceae	Cereibacter	Cereibacter sphaeroides	unclassified	unclassified
member	415	-	-	-	-	-	Q4FMP8	information storage and processing	Translation, ribosomal structure and biogenesis	4BPE1	Aspartyl-tRNA synthetase with relaxed tRNA specificity since it is able to aspartylate not only its cognate tRNA(Asp) but also tRNA(Asn). Reaction proceeds in two steps L-aspartate is first activated by ATP to form Asp-AMP and then transferred to the acceptor end of tRNA(Asp Asn)	335992.SAR11_0722	Bacteria	Proteobacteria	Alphaproteobacteria	Pelagibacterales	Pelagibacteraceae	Candidatus Pelagibacter	Candidatus Pelagibacter ubique	unclassified	unclassified
member	415	-	-	-	-	-	Q4UKE2	information storage and processing	Translation, ribosomal structure and biogenesis	47EWW	Aspartyl-tRNA synthetase with relaxed tRNA specificity since it is able to aspartylate not only its cognate tRNA(Asp) but also tRNA(Asn). Reaction proceeds in two steps L-aspartate is first activated by ATP to form Asp-AMP and then transferred to the acceptor end of tRNA(Asp Asn)	315456.RF_1138	Bacteria	Proteobacteria	Alphaproteobacteria	Rickettsiales	Rickettsiaceae	Rickettsia	Rickettsia felis	unclassified	unclassified
member	415	-	-	-	-	-	Q5FQ60	information storage and processing	Translation, ribosomal structure and biogenesis	2JPZ9	Aspartyl-tRNA synthetase with relaxed tRNA specificity since it is able to aspartylate not only its cognate tRNA(Asp) but also tRNA(Asn). Reaction proceeds in two steps L-aspartate is first activated by ATP to form Asp-AMP and then transferred to the acceptor end of tRNA(Asp Asn)	290633.GOX1747	Bacteria	Proteobacteria	Alphaproteobacteria	Rhodospirillales	Acetobacteraceae	Gluconobacter	Gluconobacter oxydans	unclassified	unclassified
member	415	-	-	-	-	-	Q5LUX6	information storage and processing	Translation, ribosomal structure and biogenesis	4NANC	Aspartyl-tRNA synthetase with relaxed tRNA specificity since it is able to aspartylate not only its cognate tRNA(Asp) but also tRNA(Asn). Reaction proceeds in two steps L-aspartate is first activated by ATP to form Asp-AMP and then transferred to the acceptor end of tRNA(Asp Asn)	246200.SPO0926	Bacteria	Proteobacteria	Alphaproteobacteria	Rhodobacterales	Roseobacteraceae	Ruegeria	Ruegeria pomeroyi	unclassified	unclassified
member	415	-	-	-	-	-	Q68XM3	information storage and processing	Translation, ribosomal structure and biogenesis	47EWW	Aspartyl-tRNA synthetase with relaxed tRNA specificity since it is able to aspartylate not only its cognate tRNA(Asp) but also tRNA(Asn). Reaction proceeds in two steps L-aspartate is first activated by ATP to form Asp-AMP and then transferred to the acceptor end of tRNA(Asp Asn)	257363.RT0134	Bacteria	Proteobacteria	Alphaproteobacteria	Rickettsiales	Rickettsiaceae	Rickettsia	Rickettsia typhi	unclassified	unclassified
member	415	-	-	-	-	-	Q82F68	information storage and processing	Translation, ribosomal structure and biogenesis	2GJHU	Aspartyl-tRNA synthetase with relaxed tRNA specificity since it is able to aspartylate not only its cognate tRNA(Asp) but also tRNA(Asn). Reaction proceeds in two steps L-aspartate is first activated by ATP to form Asp-AMP and then transferred to the acceptor end of tRNA(Asp Asn)	227882.SAV_4395	Bacteria	Actinobacteria	Actinomycetia	Streptomycetales	Streptomycetaceae	Streptomyces	Streptomyces avermitilis	unclassified	unclassified
member	415	-	-	-	-	-	Q82F68	-	-	-	-	-	Bacteria	Actinobacteria	Actinomycetia	Streptomycetales	Streptomycetaceae	Streptomyces	unclassified	-	-
member	415	-	-	-	-	-	Q8KCT7	information storage and processing	Translation, ribosomal structure and biogenesis	1FDK8	Aspartyl-tRNA synthetase with relaxed tRNA specificity since it is able to aspartylate not only its cognate tRNA(Asp) but also tRNA(Asn). Reaction proceeds in two steps L-aspartate is first activated by ATP to form Asp-AMP and then transferred to the acceptor end of tRNA(Asp Asn)	194439.CT1323	Bacteria	Chlorobi	Chlorobia	Chlorobiales	Chlorobiaceae	Chlorobaculum	Chlorobaculum tepidum	unclassified	unclassified
member	415	-	-	-	-	-	Q92J82	information storage and processing	Translation, ribosomal structure and biogenesis	47EWW	Aspartyl-tRNA synthetase with relaxed tRNA specificity since it is able to aspartylate not only its cognate tRNA(Asp) but also tRNA(Asn). Reaction proceeds in two steps L-aspartate is first activated by ATP to form Asp-AMP and then transferred to the acceptor end of tRNA(Asp Asn)	272951.rsib_orf523	Bacteria	Proteobacteria	Alphaproteobacteria	Rickettsiales	Rickettsiaceae	Rickettsia	Rickettsia conorii	unclassified	unclassified
member	415	-	-	-	-	-	Q9A734	information storage and processing	Translation, ribosomal structure and biogenesis	2KIEV	Aspartyl-tRNA synthetase with relaxed tRNA specificity since it is able to aspartylate not only its cognate tRNA(Asp) but also tRNA(Asn). Reaction proceeds in two steps L-aspartate is first activated by ATP to form Asp-AMP and then transferred to the acceptor end of tRNA(Asp Asn)	190650.CC_1892	Bacteria	Proteobacteria	Alphaproteobacteria	Caulobacterales	Caulobacteraceae	Caulobacter	Caulobacter vibrioides	unclassified	unclassified
member	415	-	-	-	-	-	Q9A734	-	-	-	-	-	unclassified	unclassified	unclassified	unclassified	unclassified	unclassified	synthetic Caulobacter sp. 'ethensis'	-	-
member	415	-	-	-	-	-	Q9F323	information storage and processing	Translation, ribosomal structure and biogenesis	2GJHU	Aspartyl-tRNA synthetase with relaxed tRNA specificity since it is able to aspartylate not only its cognate tRNA(Asp) but also tRNA(Asn). Reaction proceeds in two steps L-aspartate is first activated by ATP to form Asp-AMP and then transferred to the acceptor end of tRNA(Asp Asn)	100226.SCO3795	Bacteria	Actinobacteria	Actinomycetia	Streptomycetales	Streptomycetaceae	Streptomyces	Streptomyces coelicolor	unclassified	unclassified
member	415	-	-	-	-	-	Q9F323	-	-	-	-	-	Bacteria	Actinobacteria	Actinomycetia	Streptomycetales	Streptomycetaceae	Streptomyces	unclassified	-	-
member	415	-	-	-	-	-	Q9ZE17	information storage and processing	Translation, ribosomal structure and biogenesis	47EWW	Aspartyl-tRNA synthetase with relaxed tRNA specificity since it is able to aspartylate not only its cognate tRNA(Asp) but also tRNA(Asn). Reaction proceeds in two steps L-aspartate is first activated by ATP to form Asp-AMP and then transferred to the acceptor end of tRNA(Asp Asn)	272947.RP145	Bacteria	Proteobacteria	Alphaproteobacteria	Rickettsiales	Rickettsiaceae	Rickettsia	Rickettsia prowazekii	unclassified	unclassified
group	416	159	43	268	11.68	100.0	A1B467;B0S2A9;B1HM47;B1YEG7;B4U4M9;B7GMG3;B9DMF2;B9E8F4;C0M7M9;C0MGT4;C4KYT2;C4Z9S1;C5D9M4;HG0133506;HG0272183;HG0343578;HG0451498;HG0472615;HG0476474;HG0591605;HG0685574;HG0753966;HG0779057;HG0818659;HG1154862;HG1270652;HG1330765;HG1336022;HG1607991;HG1652499;HG1654447;HG1666586;HG1690829;HG1691576;HG1721826;HG1721853;HG1806753;HG1834974;HG1876235;HG1923020;HG1955128;HG2010467;HG2055568;HG2133358;HG2175715;HG2179006;HG2254478;HG2257229;HG2268871;HG2349708;HG2351667;HG2453710;HG2548185;HG2572514;HG2584829;HG2682895;HG2700056;HG2723040;HG2758569;HG2762664;HG2795277;HG2800839;HG2801036;HG2802425;HG2806087;HG2818542;HG2827647;HG2830947;HG2831020;HG2835049;HG2835761;HG2836597;HG2836623;HG2838584;HG2839490;HG2839964;HG2840644;HG2840948;HG2841356;HG2842596;HG2842650;HG2843302;HG2844283;HG2844665;HG2845089;HG2845493;HG2845613;HG2845674;HG2846173;HG2846950;HG2847589;HG2847664;HG2848010;HG2848202;HG2848952;HG2849270;HG2849860;HG2850348;HG2851535;HG2852559;HG2852629;HG2854004;HG2854064;HG2854229;HG2854508;HG2854672;HG2854787;HG2854832;HG2854888;HG2855407;HG2855734;HG2855841;HG2856343;HG2857328;HG2858533;HG2858931;HG2858999;HG2859265;HG2859459;HG2861807;HG2862418;HG2862574;HG2864148;HG2867340;HG2869555;HG2870750;HG2870996;HG2871642;HG2874063;HG2874110;HG2877538;HG2886340;HG2892386;HG2900673;HG2912805;HG2919172;HG2921840;HG2922962;HG2924094;HG2927748;HG2928777;HG2940711;HG2960890;HG2965064;HG2983713;HG3013720;HG3038503;HG3094137;HG3602240;P70881;Q0SQY5;Q0TNB4;Q49Z59;Q5KUI3;Q5SIQ7;Q72J35;Q8XIC4;Q98QP6;Q9RU32	metabolism	Nucleotide transport and metabolism	various	Catalyzes the conversion of uracil and 5-phospho-alpha- D-ribose 1-diphosphate (PRPP) to UMP and diphosphate	various	Bacteria	Firmicutes	Clostridia	Eubacteriales	various	various	various	unclassified	unclassified	0.1	-	0.1	-	0.0010618932038835	-	0.0010618932038835	-	159/159	159/159	(52)/159	159/159	(11)/159	134/159	128/159	103/159	102/159	(48)/159	(27)/159	(11)/159	0/0	0/0
member	416	-	-	-	-	-	A1B467	metabolism	Nucleotide transport and metabolism	2PVWX	Catalyzes the conversion of uracil and 5-phospho-alpha- D-ribose 1-diphosphate (PRPP) to UMP and diphosphate	318586.Pden_2219	Bacteria	Proteobacteria	Alphaproteobacteria	Rhodobacterales	Rhodobacteraceae	Paracoccus	Paracoccus denitrificans	unclassified	unclassified
member	416	-	-	-	-	-	B0S2A9	metabolism	Nucleotide transport and metabolism	22G3Z	Catalyzes the conversion of uracil and 5-phospho-alpha- D-ribose 1-diphosphate (PRPP) to UMP and diphosphate	334413.FMG_1081	Bacteria	Firmicutes	Tissierellia	Tissierellales	Peptoniphilaceae	Finegoldia	Finegoldia magna	unclassified	unclassified
member	416	-	-	-	-	-	B1HM47	metabolism	Nucleotide transport and metabolism	3IW4F	Catalyzes the conversion of uracil and 5-phospho-alpha- D-ribose 1-diphosphate (PRPP) to UMP and diphosphate	714961.BFZC1_18295	Bacteria	Firmicutes	Bacilli	Bacillales	Bacillaceae	Lysinibacillus	Lysinibacillus sphaericus	unclassified	unclassified
member	416	-	-	-	-	-	B1HM47	-	-	-	-	-	Bacteria	Firmicutes	Bacilli	Bacillales	Bacillaceae	Lysinibacillus	unclassified	-	-
member	416	-	-	-	-	-	B1YEG7	metabolism	Nucleotide transport and metabolism	3WDZR	Catalyzes the conversion of uracil and 5-phospho-alpha- D-ribose 1-diphosphate (PRPP) to UMP and diphosphate	1087448.Eab7_2495	Bacteria	Firmicutes	Bacilli	Bacillales	unclassified	Exiguobacterium	Exiguobacterium antarcticum	unclassified	unclassified
member	416	-	-	-	-	-	B1YEG7	-	-	-	-	-	Bacteria	Firmicutes	Bacilli	Bacillales	unclassified	Exiguobacterium	Exiguobacterium sibiricum	-	-
member	416	-	-	-	-	-	B1YEG7	-	-	-	-	-	Bacteria	Firmicutes	Bacilli	Bacillales	unclassified	Exiguobacterium	Exiguobacterium sp. KRL4	-	-
member	416	-	-	-	-	-	B1YEG7	-	-	-	-	-	Bacteria	Firmicutes	Bacilli	Bacillales	unclassified	Exiguobacterium	unclassified	-	-
member	416	-	-	-	-	-	B4U4M9	metabolism	Nucleotide transport and metabolism	1M8ZY	Catalyzes the conversion of uracil and 5-phospho-alpha- D-ribose 1-diphosphate (PRPP) to UMP and diphosphate	40041.SZO_03570	Bacteria	Firmicutes	Bacilli	Lactobacillales	Streptococcaceae	Streptococcus	Streptococcus equi	unclassified	unclassified
member	416	-	-	-	-	-	B7GMG3	metabolism	Nucleotide transport and metabolism	21VHY	Catalyzes the conversion of uracil and 5-phospho-alpha- D-ribose 1-diphosphate (PRPP) to UMP and diphosphate	491915.Aflv_2712	Bacteria	Firmicutes	Bacilli	Bacillales	Bacillaceae	Anoxybacillus	Anoxybacillus flavithermus	unclassified	unclassified
member	416	-	-	-	-	-	B7GMG3	-	-	-	-	-	Bacteria	Firmicutes	Bacilli	Bacillales	Bacillaceae	Anoxybacillus	Anoxybacillus karvacharensis	-	-
member	416	-	-	-	-	-	B7GMG3	-	-	-	-	-	Bacteria	Firmicutes	Bacilli	Bacillales	Bacillaceae	Anoxybacillus	unclassified	-	-
member	416	-	-	-	-	-	B9DMF2	metabolism	Nucleotide transport and metabolism	4GXJI	Catalyzes the conversion of uracil and 5-phospho-alpha- D-ribose 1-diphosphate (PRPP) to UMP and diphosphate	396513.SCA_1615	Bacteria	Firmicutes	Bacilli	Bacillales	Staphylococcaceae	Staphylococcus	Staphylococcus carnosus	unclassified	unclassified
member	416	-	-	-	-	-	B9E8F4	metabolism	Nucleotide transport and metabolism	4GXJI	Catalyzes the conversion of uracil and 5-phospho-alpha- D-ribose 1-diphosphate (PRPP) to UMP and diphosphate	458233.MCCL_1765	Bacteria	Firmicutes	Bacilli	Bacillales	Staphylococcaceae	Macrococcus	Macrococcus caseolyticus	unclassified	unclassified
member	416	-	-	-	-	-	C0M7M9	metabolism	Nucleotide transport and metabolism	1M8ZY	Catalyzes the conversion of uracil and 5-phospho-alpha- D-ribose 1-diphosphate (PRPP) to UMP and diphosphate	40041.SZO_03570	Bacteria	Firmicutes	Bacilli	Lactobacillales	Streptococcaceae	Streptococcus	Streptococcus equi	unclassified	unclassified
member	416	-	-	-	-	-	C0MGT4	metabolism	Nucleotide transport and metabolism	1M8ZY	Catalyzes the conversion of uracil and 5-phospho-alpha- D-ribose 1-diphosphate (PRPP) to UMP and diphosphate	40041.SZO_03570	Bacteria	Firmicutes	Bacilli	Lactobacillales	Streptococcaceae	Streptococcus	Streptococcus equi	unclassified	unclassified
member	416	-	-	-	-	-	C4KYT2	metabolism	Nucleotide transport and metabolism	3WDZR	Catalyzes the conversion of uracil and 5-phospho-alpha- D-ribose 1-diphosphate (PRPP) to UMP and diphosphate	360911.EAT1b_1318	Bacteria	Firmicutes	Bacilli	Bacillales	unclassified	Exiguobacterium	Exiguobacterium sp. AT1b	unclassified	unclassified
member	416	-	-	-	-	-	C4KYT2	-	-	-	-	-	Bacteria	Firmicutes	Bacilli	Bacillales	unclassified	Exiguobacterium	Exiguobacterium sp. PBE	-	-
member	416	-	-	-	-	-	C4KYT2	-	-	-	-	-	Bacteria	Proteobacteria	Alphaproteobacteria	Rhodobacterales	Rhodobacteraceae	unclassified	Rhodobacteraceae bacterium	-	-
member	416	-	-	-	-	-	C4KYT2	-	-	-	-	-	Bacteria	unclassified	unclassified	unclassified	unclassified	unclassified	unclassified	-	-
member	416	-	-	-	-	-	C4Z9S1	metabolism	Nucleotide transport and metabolism	248FV	Catalyzes the conversion of uracil and 5-phospho-alpha- D-ribose 1-diphosphate (PRPP) to UMP and diphosphate	140626.JHWB01000009_gene1122	Bacteria	Firmicutes	Clostridia	Eubacteriales	Eubacteriaceae	Eubacterium	Eubacterium sp. 41_20	unclassified	unclassified
member	416	-	-	-	-	-	C4Z9S1	-	-	-	-	-	Bacteria	Firmicutes	Clostridia	Eubacteriales	Lachnospiraceae	unclassified	[Eubacterium] rectale	-	-
member	416	-	-	-	-	-	C5D9M4	metabolism	Nucleotide transport and metabolism	1WE6T	Catalyzes the conversion of uracil and 5-phospho-alpha- D-ribose 1-diphosphate (PRPP) to UMP and diphosphate	471223.GWCH70_3312	Bacteria	Firmicutes	Bacilli	Bacillales	Bacillaceae	Geobacillus	Geobacillus sp. AYS3	unclassified	unclassified
member	416	-	-	-	-	-	C5D9M4	-	-	-	-	-	Bacteria	Firmicutes	Bacilli	Bacillales	Bacillaceae	Geobacillus	Geobacillus sp. LYN3	-	-
member	416	-	-	-	-	-	C5D9M4	-	-	-	-	-	Bacteria	Firmicutes	Bacilli	Bacillales	Bacillaceae	Geobacillus	Geobacillus sp. WCH70	-	-
member	416	-	-	-	-	-	C5D9M4	-	-	-	-	-	Bacteria	Firmicutes	Bacilli	Bacillales	Bacillaceae	Parageobacillus	Parageobacillus sp. SY1	-	-
member	416	-	-	-	-	-	C5D9M4	-	-	-	-	-	Bacteria	Firmicutes	Bacilli	Bacillales	Bacillaceae	Parageobacillus	Parageobacillus toebii	-	-
member	416	-	-	-	-	-	C5D9M4	-	-	-	-	-	Bacteria	Firmicutes	Bacilli	Bacillales	Bacillaceae	Parageobacillus	Parageobacillus yumthangensis	-	-
member	416	-	-	-	-	-	HG0133506	metabolism	Nucleotide transport and metabolism	27WMQ	Catalyzes the conversion of uracil and 5-phospho-alpha- D-ribose 1-diphosphate (PRPP) to UMP and diphosphate	411461.DORFOR_02785	unclassified	unclassified	unclassified	unclassified	unclassified	unclassified	unclassified	unclassified	unclassified
member	416	-	-	-	-	-	HG0272183	metabolism	Nucleotide transport and metabolism	27WMQ	Catalyzes the conversion of uracil and 5-phospho-alpha- D-ribose 1-diphosphate (PRPP) to UMP and diphosphate	1280698.AUJS01000019_gene1644	Bacteria	Firmicutes	Clostridia	Eubacteriales	Eubacteriaceae	Eubacterium	Eubacterium rectale CAG:36	unclassified	unclassified
member	416	-	-	-	-	-	HG0272183	-	-	-	-	-	Bacteria	Firmicutes	Clostridia	Eubacteriales	Eubacteriaceae	Eubacterium	Eubacterium sp. 41_20	-	-
member	416	-	-	-	-	-	HG0272183	-	-	-	-	-	Bacteria	Firmicutes	Clostridia	Eubacteriales	Lachnospiraceae	unclassified	[Eubacterium] rectale	-	-
member	416	-	-	-	-	-	HG0343578	metabolism	Nucleotide transport and metabolism	3WGYU	Catalyzes the conversion of uracil and 5-phospho-alpha- D-ribose 1-diphosphate (PRPP) to UMP and diphosphate	657322.FPR_06040	Bacteria	Firmicutes	Clostridia	Eubacteriales	Oscillospiraceae	Faecalibacterium	Faecalibacterium prausnitzii	unclassified	unclassified
member	416	-	-	-	-	-	HG0343578	-	-	-	-	-	Bacteria	Firmicutes	Clostridia	Eubacteriales	Oscillospiraceae	Faecalibacterium	unclassified	-	-
member	416	-	-	-	-	-	HG0451498	metabolism	Nucleotide transport and metabolism	3WGYU	Catalyzes the conversion of uracil and 5-phospho-alpha- D-ribose 1-diphosphate (PRPP) to UMP and diphosphate	657322.FPR_06040	unclassified	unclassified	unclassified	unclassified	unclassified	unclassified	unclassified	unclassified	unclassified
member	416	-	-	-	-	-	HG0472615	metabolism	Nucleotide transport and metabolism	3WGYU	Catalyzes the conversion of uracil and 5-phospho-alpha- D-ribose 1-diphosphate (PRPP) to UMP and diphosphate	718252.FP2_25830	Bacteria	Firmicutes	Clostridia	Eubacteriales	Oscillospiraceae	Faecalibacterium	Faecalibacterium prausnitzii	unclassified	unclassified
member	416	-	-	-	-	-	HG0472615	-	-	-	-	-	Bacteria	Firmicutes	Clostridia	Eubacteriales	Oscillospiraceae	Faecalibacterium	unclassified	-	-
member	416	-	-	-	-	-	HG0472615	-	-	-	-	-	Bacteria	Firmicutes	Clostridia	Eubacteriales	Oscillospiraceae	Faecalibacterium	uncultured Faecalibacterium sp.	-	-
member	416	-	-	-	-	-	HG0476474	metabolism	Nucleotide transport and metabolism	21Y67	Catalyzes the conversion of uracil and 5-phospho-alpha- D-ribose 1-diphosphate (PRPP) to UMP and diphosphate	411468.CLOSCI_02653	Bacteria	Firmicutes	Clostridia	Eubacteriales	Eubacteriaceae	Eubacterium	Eubacterium rectale CAG:36	unclassified	unclassified
member	416	-	-	-	-	-	HG0591605	metabolism	Nucleotide transport and metabolism	22G3Z	Catalyzes the conversion of uracil and 5-phospho-alpha- D-ribose 1-diphosphate (PRPP) to UMP and diphosphate	334413.FMG_1081	unclassified	unclassified	unclassified	unclassified	unclassified	unclassified	unclassified	unclassified	unclassified
member	416	-	-	-	-	-	HG0685574	metabolism	Nucleotide transport and metabolism	2N6TT	Catalyzes the conversion of uracil and 5-phospho-alpha- D-ribose 1-diphosphate (PRPP) to UMP and diphosphate	1519439.JPJG01000069_gene1480	Bacteria	Firmicutes	Clostridia	Eubacteriales	Oscillospiraceae	unclassified	Oscillospiraceae bacterium	unclassified	unclassified
member	416	-	-	-	-	-	HG0685574	-	-	-	-	-	Bacteria	Firmicutes	unclassified	unclassified	unclassified	unclassified	Firmicutes bacterium CAG:170	-	-
member	416	-	-	-	-	-	HG0753966	metabolism	Nucleotide transport and metabolism	21Y67	Catalyzes the conversion of uracil and 5-phospho-alpha- D-ribose 1-diphosphate (PRPP) to UMP and diphosphate	411468.CLOSCI_02653	Bacteria	Firmicutes	Clostridia	Eubacteriales	Lachnospiraceae	Roseburia	Roseburia faecis	unclassified	unclassified
member	416	-	-	-	-	-	HG0753966	-	-	-	-	-	Bacteria	Firmicutes	Clostridia	Eubacteriales	Lachnospiraceae	Roseburia	Roseburia sp. CAG:18	-	-
member	416	-	-	-	-	-	HG0753966	-	-	-	-	-	Bacteria	Firmicutes	Clostridia	Eubacteriales	Lachnospiraceae	Roseburia	Roseburia sp. CAG:18_43_25	-	-
member	416	-	-	-	-	-	HG0753966	-	-	-	-	-	Bacteria	Firmicutes	Clostridia	Eubacteriales	Lachnospiraceae	Roseburia	unclassified	-	-
member	416	-	-	-	-	-	HG0779057	metabolism	Nucleotide transport and metabolism	3WGYU	Catalyzes the conversion of uracil and 5-phospho-alpha- D-ribose 1-diphosphate (PRPP) to UMP and diphosphate	718252.FP2_25830	Bacteria	Firmicutes	Clostridia	Eubacteriales	Oscillospiraceae	Faecalibacterium	Faecalibacterium prausnitzii	unclassified	unclassified
member	416	-	-	-	-	-	HG0779057	-	-	-	-	-	Bacteria	Firmicutes	Clostridia	Eubacteriales	Oscillospiraceae	Faecalibacterium	Faecalibacterium sp. Marseille-P9590	-	-
member	416	-	-	-	-	-	HG0779057	-	-	-	-	-	Bacteria	Firmicutes	Clostridia	Eubacteriales	Oscillospiraceae	Faecalibacterium	unclassified	-	-
member	416	-	-	-	-	-	HG0818659	metabolism	Nucleotide transport and metabolism	3WGYU	Catalyzes the conversion of uracil and 5-phospho-alpha- D-ribose 1-diphosphate (PRPP) to UMP and diphosphate	1235835.C814_03127	Bacteria	Firmicutes	Clostridia	Eubacteriales	Oscillospiraceae	Hydrogenoanaerobacterium	Hydrogenoanaerobacterium saccharovorans	unclassified	unclassified
member	416	-	-	-	-	-	HG1154862	metabolism	Nucleotide transport and metabolism	3WGYU	Catalyzes the conversion of uracil and 5-phospho-alpha- D-ribose 1-diphosphate (PRPP) to UMP and diphosphate	663278.Ethha_1710	unclassified	unclassified	unclassified	unclassified	unclassified	unclassified	unclassified	unclassified	unclassified
member	416	-	-	-	-	-	HG1270652	metabolism	Nucleotide transport and metabolism	27IEP	Catalyzes the conversion of uracil and 5-phospho-alpha- D-ribose 1-diphosphate (PRPP) to UMP and diphosphate	397287.C807_03201	Bacteria	Firmicutes	Clostridia	Eubacteriales	Clostridiaceae	Clostridium	uncultured Clostridium sp.	unclassified	unclassified
member	416	-	-	-	-	-	HG1270652	-	-	-	-	-	Bacteria	Firmicutes	Clostridia	Eubacteriales	Lachnospiraceae	unclassified	Lachnospiraceae bacterium OM04-12BH	-	-
member	416	-	-	-	-	-	HG1330765	metabolism	Nucleotide transport and metabolism	3WGYU	Catalyzes the conversion of uracil and 5-phospho-alpha- D-ribose 1-diphosphate (PRPP) to UMP and diphosphate	411473.RUMCAL_03206	Bacteria	Firmicutes	Clostridia	Eubacteriales	Oscillospiraceae	Ruminococcus	Ruminococcus sp. CAG:254	unclassified	unclassified
member	416	-	-	-	-	-	HG1336022	metabolism	Nucleotide transport and metabolism	3VNZH	Catalyzes the conversion of uracil and 5-phospho-alpha- D-ribose 1-diphosphate (PRPP) to UMP and diphosphate	545696.HOLDEFILI_00752	Bacteria	Firmicutes	Erysipelotrichia	Erysipelotrichales	Erysipelotrichaceae	Holdemania	Holdemania filiformis	unclassified	unclassified
member	416	-	-	-	-	-	HG1607991	metabolism	Nucleotide transport and metabolism	2N6TT	Catalyzes the conversion of uracil and 5-phospho-alpha- D-ribose 1-diphosphate (PRPP) to UMP and diphosphate	1519439.JPJG01000069_gene1480	unclassified	unclassified	unclassified	unclassified	unclassified	unclassified	unclassified	unclassified	unclassified
member	416	-	-	-	-	-	HG1652499	metabolism	Nucleotide transport and metabolism	3WGYU	Catalyzes the conversion of uracil and 5-phospho-alpha- D-ribose 1-diphosphate (PRPP) to UMP and diphosphate	657322.FPR_06040	Bacteria	Firmicutes	Clostridia	Eubacteriales	Oscillospiraceae	Faecalibacterium	Faecalibacterium prausnitzii	unclassified	unclassified
member	416	-	-	-	-	-	HG1652499	-	-	-	-	-	Bacteria	Firmicutes	Clostridia	Eubacteriales	Oscillospiraceae	Faecalibacterium	unclassified	-	-
member	416	-	-	-	-	-	HG1654447	metabolism	Nucleotide transport and metabolism	2N6TT	Catalyzes the conversion of uracil and 5-phospho-alpha- D-ribose 1-diphosphate (PRPP) to UMP and diphosphate	1226322.HMPREF1545_00971	Bacteria	Firmicutes	Clostridia	Eubacteriales	Oscillospiraceae	Oscillibacter	Oscillibacter valericigenes	unclassified	unclassified
member	416	-	-	-	-	-	HG1666586	metabolism	Nucleotide transport and metabolism	2N6TT	Catalyzes the conversion of uracil and 5-phospho-alpha- D-ribose 1-diphosphate (PRPP) to UMP and diphosphate	1226322.HMPREF1545_00971	Bacteria	Firmicutes	unclassified	unclassified	unclassified	unclassified	Firmicutes bacterium CAG:124	unclassified	unclassified
member	416	-	-	-	-	-	HG1690829	metabolism	Nucleotide transport and metabolism	2NP5M	Catalyzes the conversion of uracil and 5-phospho-alpha- D-ribose 1-diphosphate (PRPP) to UMP and diphosphate	1120746.CCNL01000013_gene1973	unclassified	unclassified	unclassified	unclassified	unclassified	unclassified	unclassified	unclassified	unclassified
member	416	-	-	-	-	-	HG1691576	metabolism	Nucleotide transport and metabolism	3WGYU	Catalyzes the conversion of uracil and 5-phospho-alpha- D-ribose 1-diphosphate (PRPP) to UMP and diphosphate	748224.HMPREF9436_01636	Bacteria	Firmicutes	Clostridia	Eubacteriales	Oscillospiraceae	Faecalibacterium	Faecalibacterium prausnitzii	unclassified	unclassified
member	416	-	-	-	-	-	HG1691576	-	-	-	-	-	Bacteria	Firmicutes	Clostridia	Eubacteriales	Oscillospiraceae	Faecalibacterium	unclassified	-	-
member	416	-	-	-	-	-	HG1721826	metabolism	Nucleotide transport and metabolism	2NP5M	Catalyzes the conversion of uracil and 5-phospho-alpha- D-ribose 1-diphosphate (PRPP) to UMP and diphosphate	1120746.CCNL01000013_gene1973	Bacteria	Firmicutes	unclassified	unclassified	unclassified	unclassified	Firmicutes bacterium CAG:94	unclassified	unclassified
member	416	-	-	-	-	-	HG1721853	metabolism	Nucleotide transport and metabolism	2NP5M	Catalyzes the conversion of uracil and 5-phospho-alpha- D-ribose 1-diphosphate (PRPP) to UMP and diphosphate	1120746.CCNL01000013_gene1973	Bacteria	Firmicutes	Clostridia	Eubacteriales	unclassified	unclassified	Clostridiales bacterium	unclassified	unclassified
member	416	-	-	-	-	-	HG1806753	metabolism	Nucleotide transport and metabolism	2N6TT	Catalyzes the conversion of uracil and 5-phospho-alpha- D-ribose 1-diphosphate (PRPP) to UMP and diphosphate	1519439.JPJG01000069_gene1480	Bacteria	Firmicutes	unclassified	unclassified	unclassified	unclassified	Firmicutes bacterium CAG:124	unclassified	unclassified
member	416	-	-	-	-	-	HG1834974	metabolism	Nucleotide transport and metabolism	3WGYU	Catalyzes the conversion of uracil and 5-phospho-alpha- D-ribose 1-diphosphate (PRPP) to UMP and diphosphate	748224.HMPREF9436_01636	Bacteria	Firmicutes	Clostridia	Eubacteriales	Oscillospiraceae	Faecalibacterium	Faecalibacterium prausnitzii	unclassified	unclassified
member	416	-	-	-	-	-	HG1834974	-	-	-	-	-	Bacteria	Firmicutes	Clostridia	Eubacteriales	Oscillospiraceae	Faecalibacterium	unclassified	-	-
member	416	-	-	-	-	-	HG1834974	-	-	-	-	-	Bacteria	Firmicutes	Clostridia	Eubacteriales	Oscillospiraceae	Faecalibacterium	uncultured Faecalibacterium sp.	-	-
member	416	-	-	-	-	-	HG1876235	metabolism	Nucleotide transport and metabolism	2N6TT	Catalyzes the conversion of uracil and 5-phospho-alpha- D-ribose 1-diphosphate (PRPP) to UMP and diphosphate	1226322.HMPREF1545_00971	Bacteria	Firmicutes	Clostridia	Eubacteriales	Oscillospiraceae	Dysosmobacter	Dysosmobacter welbionis	unclassified	unclassified
member	416	-	-	-	-	-	HG1876235	-	-	-	-	-	Bacteria	Firmicutes	Clostridia	Eubacteriales	Oscillospiraceae	Oscillibacter	Oscillibacter sp. KLE 1728	-	-
member	416	-	-	-	-	-	HG1876235	-	-	-	-	-	Bacteria	Firmicutes	Clostridia	Eubacteriales	Oscillospiraceae	Oscillibacter	Oscillibacter sp. KLE 1745	-	-
member	416	-	-	-	-	-	HG1876235	-	-	-	-	-	Bacteria	Firmicutes	Clostridia	Eubacteriales	Oscillospiraceae	Oscillibacter	uncultured Oscillibacter sp.	-	-
member	416	-	-	-	-	-	HG1923020	metabolism	Nucleotide transport and metabolism	3WGYU	Catalyzes the conversion of uracil and 5-phospho-alpha- D-ribose 1-diphosphate (PRPP) to UMP and diphosphate	411473.RUMCAL_03206	unclassified	unclassified	unclassified	unclassified	unclassified	unclassified	unclassified	unclassified	unclassified
member	416	-	-	-	-	-	HG1955128	metabolism	Nucleotide transport and metabolism	36DZ9	Catalyzes the conversion of uracil and 5-phospho-alpha- D-ribose 1-diphosphate (PRPP) to UMP and diphosphate	97138.C820_02554	Bacteria	Firmicutes	Clostridia	Eubacteriales	Lachnospiraceae	Anaerotignum	Anaerotignum sp. MSJ-24	unclassified	unclassified
member	416	-	-	-	-	-	HG2010467	metabolism	Nucleotide transport and metabolism	2N6TT	Catalyzes the conversion of uracil and 5-phospho-alpha- D-ribose 1-diphosphate (PRPP) to UMP and diphosphate	1519439.JPJG01000069_gene1480	unclassified	unclassified	unclassified	unclassified	unclassified	unclassified	unclassified	unclassified	unclassified
member	416	-	-	-	-	-	HG2055568	metabolism	Nucleotide transport and metabolism	2N6TT	Catalyzes the conversion of uracil and 5-phospho-alpha- D-ribose 1-diphosphate (PRPP) to UMP and diphosphate	1519439.JPJG01000069_gene1480	unclassified	unclassified	unclassified	unclassified	unclassified	unclassified	unclassified	unclassified	unclassified
member	416	-	-	-	-	-	HG2133358	metabolism	Nucleotide transport and metabolism	36DZ9	Catalyzes the conversion of uracil and 5-phospho-alpha- D-ribose 1-diphosphate (PRPP) to UMP and diphosphate	1507.HMPREF0262_02616	unclassified	unclassified	unclassified	unclassified	unclassified	unclassified	unclassified	unclassified	unclassified
member	416	-	-	-	-	-	HG2175715	metabolism	Nucleotide transport and metabolism	36DZ9	Catalyzes the conversion of uracil and 5-phospho-alpha- D-ribose 1-diphosphate (PRPP) to UMP and diphosphate	1507.HMPREF0262_02616	unclassified	unclassified	unclassified	unclassified	unclassified	unclassified	unclassified	unclassified	unclassified
member	416	-	-	-	-	-	HG2179006	metabolism	Nucleotide transport and metabolism	27WMQ	Catalyzes the conversion of uracil and 5-phospho-alpha- D-ribose 1-diphosphate (PRPP) to UMP and diphosphate	1280698.AUJS01000019_gene1644	Bacteria	Firmicutes	Clostridia	Eubacteriales	Eubacteriaceae	Eubacterium	Eubacterium sp. 38_16	unclassified	unclassified
member	416	-	-	-	-	-	HG2179006	-	-	-	-	-	Bacteria	Firmicutes	Clostridia	Eubacteriales	Lachnospiraceae	Dorea	Dorea longicatena	-	-
member	416	-	-	-	-	-	HG2179006	-	-	-	-	-	Bacteria	Firmicutes	Clostridia	Eubacteriales	Lachnospiraceae	Dorea	Dorea sp. BIOML-A1	-	-
member	416	-	-	-	-	-	HG2179006	-	-	-	-	-	Bacteria	Firmicutes	Clostridia	Eubacteriales	Lachnospiraceae	Dorea	unclassified	-	-
member	416	-	-	-	-	-	HG2254478	metabolism	Nucleotide transport and metabolism	3WGYU	Catalyzes the conversion of uracil and 5-phospho-alpha- D-ribose 1-diphosphate (PRPP) to UMP and diphosphate	748224.HMPREF9436_01636	Bacteria	Firmicutes	Clostridia	Eubacteriales	Oscillospiraceae	Faecalibacterium	unclassified	unclassified	unclassified
member	416	-	-	-	-	-	HG2257229	metabolism	Nucleotide transport and metabolism	2N6TT	Catalyzes the conversion of uracil and 5-phospho-alpha- D-ribose 1-diphosphate (PRPP) to UMP and diphosphate	1226322.HMPREF1545_00971	unclassified	unclassified	unclassified	unclassified	unclassified	unclassified	unclassified	unclassified	unclassified
member	416	-	-	-	-	-	HG2268871	metabolism	Nucleotide transport and metabolism	2N6TT	Catalyzes the conversion of uracil and 5-phospho-alpha- D-ribose 1-diphosphate (PRPP) to UMP and diphosphate	1519439.JPJG01000069_gene1480	Bacteria	Firmicutes	Clostridia	Eubacteriales	Oscillospiraceae	Oscillibacter	Oscillibacter sp. MSJ-31	unclassified	unclassified
member	416	-	-	-	-	-	HG2268871	-	-	-	-	-	Bacteria	Firmicutes	unclassified	unclassified	unclassified	unclassified	Firmicutes bacterium CAG:129	-	-
member	416	-	-	-	-	-	HG2349708	metabolism	Nucleotide transport and metabolism	3WGYU	Catalyzes the conversion of uracil and 5-phospho-alpha- D-ribose 1-diphosphate (PRPP) to UMP and diphosphate	1235835.C814_03127	Bacteria	Firmicutes	Clostridia	Eubacteriales	Clostridiaceae	Clostridium	Clostridium sp. CAG:242	unclassified	unclassified
member	416	-	-	-	-	-	HG2349708	-	-	-	-	-	Bacteria	Firmicutes	unclassified	unclassified	unclassified	Negativibacillus	Negativibacillus massiliensis	-	-
member	416	-	-	-	-	-	HG2351667	metabolism	Nucleotide transport and metabolism	3WGYU	Catalyzes the conversion of uracil and 5-phospho-alpha- D-ribose 1-diphosphate (PRPP) to UMP and diphosphate	411473.RUMCAL_03206	Bacteria	Firmicutes	Clostridia	Eubacteriales	Oscillospiraceae	Ruminococcus	Ruminococcus callidus	unclassified	unclassified
member	416	-	-	-	-	-	HG2351667	-	-	-	-	-	Bacteria	Firmicutes	Clostridia	Eubacteriales	Oscillospiraceae	Ruminococcus	Ruminococcus sp. CAG:330	-	-
member	416	-	-	-	-	-	HG2453710	metabolism	Nucleotide transport and metabolism	3WGYU	Catalyzes the conversion of uracil and 5-phospho-alpha- D-ribose 1-diphosphate (PRPP) to UMP and diphosphate	748224.HMPREF9436_01636	Bacteria	Firmicutes	Clostridia	Eubacteriales	Oscillospiraceae	Faecalibacterium	unclassified	unclassified	unclassified
member	416	-	-	-	-	-	HG2548185	metabolism	Nucleotide transport and metabolism	3WGYU	Catalyzes the conversion of uracil and 5-phospho-alpha- D-ribose 1-diphosphate (PRPP) to UMP and diphosphate	411473.RUMCAL_03206	Bacteria	Firmicutes	Clostridia	Eubacteriales	Oscillospiraceae	Ruminococcus	Ruminococcus callidus	unclassified	unclassified
member	416	-	-	-	-	-	HG2572514	metabolism	Nucleotide transport and metabolism	3WGYU	Catalyzes the conversion of uracil and 5-phospho-alpha- D-ribose 1-diphosphate (PRPP) to UMP and diphosphate	748224.HMPREF9436_01636	Bacteria	Firmicutes	Clostridia	Eubacteriales	Oscillospiraceae	Faecalibacterium	unclassified	unclassified	unclassified
member	416	-	-	-	-	-	HG2584829	metabolism	Nucleotide transport and metabolism	3WGYU	Catalyzes the conversion of uracil and 5-phospho-alpha- D-ribose 1-diphosphate (PRPP) to UMP and diphosphate	411471.SUBVAR_04529	Bacteria	Firmicutes	Clostridia	Eubacteriales	Oscillospiraceae	Subdoligranulum	Subdoligranulum sp. APC924/74	unclassified	unclassified
member	416	-	-	-	-	-	HG2682895	metabolism	Nucleotide transport and metabolism	2N6TT	Catalyzes the conversion of uracil and 5-phospho-alpha- D-ribose 1-diphosphate (PRPP) to UMP and diphosphate	1519439.JPJG01000069_gene1480	Bacteria	Firmicutes	Clostridia	Eubacteriales	Oscillospiraceae	Oscillibacter	Oscillibacter sp. MSJ-31	unclassified	unclassified
member	416	-	-	-	-	-	HG2682895	-	-	-	-	-	Bacteria	Firmicutes	unclassified	unclassified	unclassified	unclassified	Firmicutes bacterium CAG:129	-	-
member	416	-	-	-	-	-	HG2700056	metabolism	Nucleotide transport and metabolism	2N6TT	Catalyzes the conversion of uracil and 5-phospho-alpha- D-ribose 1-diphosphate (PRPP) to UMP and diphosphate	1519439.JPJG01000069_gene1480	Bacteria	Firmicutes	unclassified	unclassified	unclassified	unclassified	Firmicutes bacterium CAG:176	unclassified	unclassified
member	416	-	-	-	-	-	HG2723040	metabolism	Nucleotide transport and metabolism	3WGYU	Catalyzes the conversion of uracil and 5-phospho-alpha- D-ribose 1-diphosphate (PRPP) to UMP and diphosphate	657322.FPR_06040	Bacteria	Firmicutes	Clostridia	Eubacteriales	Oscillospiraceae	Faecalibacterium	Faecalibacterium prausnitzii	unclassified	unclassified
member	416	-	-	-	-	-	HG2723040	-	-	-	-	-	Bacteria	Firmicutes	Clostridia	Eubacteriales	Oscillospiraceae	Faecalibacterium	unclassified	-	-
member	416	-	-	-	-	-	HG2758569	metabolism	Nucleotide transport and metabolism	36DZ9	Catalyzes the conversion of uracil and 5-phospho-alpha- D-ribose 1-diphosphate (PRPP) to UMP and diphosphate	1507.HMPREF0262_02616	unclassified	unclassified	unclassified	unclassified	unclassified	unclassified	unclassified	unclassified	unclassified
member	416	-	-	-	-	-	HG2762664	metabolism	Nucleotide transport and metabolism	36DZ9	Catalyzes the conversion of uracil and 5-phospho-alpha- D-ribose 1-diphosphate (PRPP) to UMP and diphosphate	1507.HMPREF0262_02616	Bacteria	Firmicutes	Clostridia	Eubacteriales	Oscillospiraceae	Anaerotruncus	Anaerotruncus sp.	unclassified	unclassified
member	416	-	-	-	-	-	HG2795277	metabolism	Nucleotide transport and metabolism	3WGYU	Catalyzes the conversion of uracil and 5-phospho-alpha- D-ribose 1-diphosphate (PRPP) to UMP and diphosphate	411483.FAEPRAA2165_01116	Bacteria	Firmicutes	Clostridia	Eubacteriales	Oscillospiraceae	Faecalibacterium	Faecalibacterium prausnitzii	unclassified	unclassified
member	416	-	-	-	-	-	HG2795277	-	-	-	-	-	Bacteria	Firmicutes	Clostridia	Eubacteriales	Oscillospiraceae	Faecalibacterium	unclassified	-	-
member	416	-	-	-	-	-	HG2795277	-	-	-	-	-	Bacteria	Firmicutes	Clostridia	Eubacteriales	Oscillospiraceae	Faecalibacterium	uncultured Faecalibacterium sp.	-	-
member	416	-	-	-	-	-	HG2800839	metabolism	Nucleotide transport and metabolism	3WGYU	Catalyzes the conversion of uracil and 5-phospho-alpha- D-ribose 1-diphosphate (PRPP) to UMP and diphosphate	445972.ANACOL_03758	Bacteria	Firmicutes	Clostridia	Eubacteriales	Clostridiaceae	Clostridium	Clostridium sp. CAG:169	unclassified	unclassified
member	416	-	-	-	-	-	HG2801036	metabolism	Nucleotide transport and metabolism	3WGYU	Catalyzes the conversion of uracil and 5-phospho-alpha- D-ribose 1-diphosphate (PRPP) to UMP and diphosphate	1235835.C814_03127	Bacteria	Lentisphaerae	Lentisphaeria	Victivallales	Victivallaceae	Victivallis	Victivallis vadensis	unclassified	unclassified
member	416	-	-	-	-	-	HG2801036	-	-	-	-	-	Bacteria	Lentisphaerae	unclassified	unclassified	unclassified	unclassified	Lentisphaerae bacterium	-	-
member	416	-	-	-	-	-	HG2802425	metabolism	Nucleotide transport and metabolism	4H37X	Catalyzes the conversion of uracil and 5-phospho-alpha- D-ribose 1-diphosphate (PRPP) to UMP and diphosphate	1262914.BN533_01268	Bacteria	Firmicutes	Negativicutes	Acidaminococcales	Acidaminococcaceae	Phascolarctobacterium	Phascolarctobacterium faecium	unclassified	unclassified
member	416	-	-	-	-	-	HG2806087	metabolism	Nucleotide transport and metabolism	2NP5M	Catalyzes the conversion of uracil and 5-phospho-alpha- D-ribose 1-diphosphate (PRPP) to UMP and diphosphate	1120746.CCNL01000013_gene1973	Bacteria	Firmicutes	Clostridia	Eubacteriales	Oscillospiraceae	Anaeromassilibacillus	Anaeromassilibacillus sp. An250	unclassified	unclassified
member	416	-	-	-	-	-	HG2806087	-	-	-	-	-	Bacteria	Firmicutes	Clostridia	Eubacteriales	Oscillospiraceae	Anaeromassilibacillus	unclassified	-	-
member	416	-	-	-	-	-	HG2818542	metabolism	Nucleotide transport and metabolism	3WGYU	Catalyzes the conversion of uracil and 5-phospho-alpha- D-ribose 1-diphosphate (PRPP) to UMP and diphosphate	411473.RUMCAL_03206	Bacteria	Firmicutes	Clostridia	Eubacteriales	Oscillospiraceae	Ruminococcus	Ruminococcus sp. CAG:403	unclassified	unclassified
member	416	-	-	-	-	-	HG2827647	metabolism	Nucleotide transport and metabolism	4H37X	Catalyzes the conversion of uracil and 5-phospho-alpha- D-ribose 1-diphosphate (PRPP) to UMP and diphosphate	1262914.BN533_01268	Bacteria	Firmicutes	Negativicutes	Acidaminococcales	Acidaminococcaceae	Phascolarctobacterium	Phascolarctobacterium faecium	unclassified	unclassified
member	416	-	-	-	-	-	HG2830947	metabolism	Nucleotide transport and metabolism	3WGYU	Catalyzes the conversion of uracil and 5-phospho-alpha- D-ribose 1-diphosphate (PRPP) to UMP and diphosphate	1384066.JAGT01000001_gene882	Bacteria	Firmicutes	Clostridia	Eubacteriales	Oscillospiraceae	Ruminococcus	Ruminococcus sp. CAG:379	unclassified	unclassified
member	416	-	-	-	-	-	HG2831020	metabolism	Nucleotide transport and metabolism	3WGYU	Catalyzes the conversion of uracil and 5-phospho-alpha- D-ribose 1-diphosphate (PRPP) to UMP and diphosphate	411473.RUMCAL_03206	Bacteria	Firmicutes	Clostridia	Eubacteriales	Oscillospiraceae	Ruminococcus	Ruminococcus sp. CAG:254	unclassified	unclassified
member	416	-	-	-	-	-	HG2835049	metabolism	Nucleotide transport and metabolism	3WGYU	Catalyzes the conversion of uracil and 5-phospho-alpha- D-ribose 1-diphosphate (PRPP) to UMP and diphosphate	657322.FPR_06040	Bacteria	Firmicutes	Clostridia	Eubacteriales	Oscillospiraceae	Faecalibacterium	Faecalibacterium prausnitzii	unclassified	unclassified
member	416	-	-	-	-	-	HG2835049	-	-	-	-	-	Bacteria	Firmicutes	Clostridia	Eubacteriales	Oscillospiraceae	Faecalibacterium	unclassified	-	-
member	416	-	-	-	-	-	HG2835761	metabolism	Nucleotide transport and metabolism	3WGYU	Catalyzes the conversion of uracil and 5-phospho-alpha- D-ribose 1-diphosphate (PRPP) to UMP and diphosphate	718252.FP2_25830	Bacteria	Firmicutes	Clostridia	Eubacteriales	Oscillospiraceae	Faecalibacterium	unclassified	unclassified	unclassified
member	416	-	-	-	-	-	HG2836597	metabolism	Nucleotide transport and metabolism	1WP7E	Catalyzes the conversion of uracil and 5-phospho-alpha- D-ribose 1-diphosphate (PRPP) to UMP and diphosphate	1005704.HMPREF9968_0747	Bacteria	Firmicutes	Clostridia	Eubacteriales	Clostridiaceae	Clostridium	Clostridium sp. CAG:307	unclassified	unclassified
member	416	-	-	-	-	-	HG2836623	metabolism	Nucleotide transport and metabolism	3WGYU	Catalyzes the conversion of uracil and 5-phospho-alpha- D-ribose 1-diphosphate (PRPP) to UMP and diphosphate	748224.HMPREF9436_01636	Bacteria	Firmicutes	Clostridia	Eubacteriales	Oscillospiraceae	Faecalibacterium	unclassified	unclassified	unclassified
member	416	-	-	-	-	-	HG2838584	metabolism	Nucleotide transport and metabolism	3WGYU	Catalyzes the conversion of uracil and 5-phospho-alpha- D-ribose 1-diphosphate (PRPP) to UMP and diphosphate	445972.ANACOL_03758	Bacteria	Firmicutes	Clostridia	Eubacteriales	Clostridiaceae	Clostridium	Clostridium sp. CAG:169	unclassified	unclassified
member	416	-	-	-	-	-	HG2839490	metabolism	Nucleotide transport and metabolism	4BXA9	Catalyzes the conversion of uracil and 5-phospho-alpha- D-ribose 1-diphosphate (PRPP) to UMP and diphosphate	1280680.AUJU01000002_gene787	unclassified	unclassified	unclassified	unclassified	unclassified	unclassified	unclassified	unclassified	unclassified
member	416	-	-	-	-	-	HG2839964	metabolism	Nucleotide transport and metabolism	3WGYU	Catalyzes the conversion of uracil and 5-phospho-alpha- D-ribose 1-diphosphate (PRPP) to UMP and diphosphate	718252.FP2_25830	Bacteria	Firmicutes	Clostridia	Eubacteriales	Oscillospiraceae	Faecalibacterium	unclassified	unclassified	unclassified
member	416	-	-	-	-	-	HG2840644	metabolism	Nucleotide transport and metabolism	3WGYU	Catalyzes the conversion of uracil and 5-phospho-alpha- D-ribose 1-diphosphate (PRPP) to UMP and diphosphate	411483.FAEPRAA2165_01116	Bacteria	Firmicutes	Clostridia	Eubacteriales	Oscillospiraceae	Faecalibacterium	Faecalibacterium prausnitzii	unclassified	unclassified
member	416	-	-	-	-	-	HG2840644	-	-	-	-	-	Bacteria	Firmicutes	Clostridia	Eubacteriales	Oscillospiraceae	Faecalibacterium	unclassified	-	-
member	416	-	-	-	-	-	HG2840644	-	-	-	-	-	Bacteria	Firmicutes	Clostridia	Eubacteriales	Oscillospiraceae	Faecalibacterium	uncultured Faecalibacterium sp.	-	-
member	416	-	-	-	-	-	HG2840948	metabolism	Nucleotide transport and metabolism	1WP7E	Catalyzes the conversion of uracil and 5-phospho-alpha- D-ribose 1-diphosphate (PRPP) to UMP and diphosphate	1005704.HMPREF9968_0747	Bacteria	Firmicutes	Clostridia	Eubacteriales	Clostridiaceae	Clostridium	Clostridium sp. CAG:307	unclassified	unclassified
member	416	-	-	-	-	-	HG2841356	metabolism	Nucleotide transport and metabolism	3WGYU	Catalyzes the conversion of uracil and 5-phospho-alpha- D-ribose 1-diphosphate (PRPP) to UMP and diphosphate	1384066.JAGT01000001_gene882	Bacteria	Firmicutes	Clostridia	Eubacteriales	Oscillospiraceae	Ruminococcus	Ruminococcus champanellensis	unclassified	unclassified
member	416	-	-	-	-	-	HG2842596	metabolism	Nucleotide transport and metabolism	3WGYU	Catalyzes the conversion of uracil and 5-phospho-alpha- D-ribose 1-diphosphate (PRPP) to UMP and diphosphate	748224.HMPREF9436_01636	Bacteria	Firmicutes	Clostridia	Eubacteriales	Oscillospiraceae	Faecalibacterium	unclassified	unclassified	unclassified
member	416	-	-	-	-	-	HG2842650	metabolism	Nucleotide transport and metabolism	3WGYU	Catalyzes the conversion of uracil and 5-phospho-alpha- D-ribose 1-diphosphate (PRPP) to UMP and diphosphate	411473.RUMCAL_03206	Bacteria	Firmicutes	Clostridia	Eubacteriales	Oscillospiraceae	Ruminococcus	Ruminococcus sp. CAG:254	unclassified	unclassified
member	416	-	-	-	-	-	HG2843302	metabolism	Nucleotide transport and metabolism	3WGYU	Catalyzes the conversion of uracil and 5-phospho-alpha- D-ribose 1-diphosphate (PRPP) to UMP and diphosphate	641112.ACOK01000012_gene2729	Bacteria	Firmicutes	Clostridia	Eubacteriales	Oscillospiraceae	Ruminococcus	Ruminococcus sp. CAG:108-related_41_35	unclassified	unclassified
member	416	-	-	-	-	-	HG2844283	metabolism	Nucleotide transport and metabolism	4BXA9	Catalyzes the conversion of uracil and 5-phospho-alpha- D-ribose 1-diphosphate (PRPP) to UMP and diphosphate	1280664.AUIX01000012_gene3755	Bacteria	Firmicutes	Clostridia	Eubacteriales	Clostridiaceae	Clostridium	Clostridium sp. CAG:567	unclassified	unclassified
member	416	-	-	-	-	-	HG2844665	metabolism	Nucleotide transport and metabolism	4BXA9	Catalyzes the conversion of uracil and 5-phospho-alpha- D-ribose 1-diphosphate (PRPP) to UMP and diphosphate	1506994.JNLQ01000002_gene1976	Bacteria	Firmicutes	Clostridia	Eubacteriales	Clostridiaceae	Clostridium	Clostridium sp. CAG:508	unclassified	unclassified
member	416	-	-	-	-	-	HG2845089	metabolism	Nucleotide transport and metabolism	3WGYU	Catalyzes the conversion of uracil and 5-phospho-alpha- D-ribose 1-diphosphate (PRPP) to UMP and diphosphate	748224.HMPREF9436_01636	Bacteria	Firmicutes	Clostridia	Eubacteriales	Oscillospiraceae	Faecalibacterium	Faecalibacterium prausnitzii	unclassified	unclassified
member	416	-	-	-	-	-	HG2845089	-	-	-	-	-	Bacteria	Firmicutes	Clostridia	Eubacteriales	Oscillospiraceae	Faecalibacterium	unclassified	-	-
member	416	-	-	-	-	-	HG2845089	-	-	-	-	-	Bacteria	Firmicutes	Clostridia	Eubacteriales	Oscillospiraceae	Faecalibacterium	uncultured Faecalibacterium sp.	-	-
member	416	-	-	-	-	-	HG2845493	metabolism	Nucleotide transport and metabolism	248FV	Catalyzes the conversion of uracil and 5-phospho-alpha- D-ribose 1-diphosphate (PRPP) to UMP and diphosphate	585394.RHOM_16080	Bacteria	Firmicutes	Clostridia	Eubacteriales	Lachnospiraceae	Roseburia	Roseburia sp. CAG:197	unclassified	unclassified
member	416	-	-	-	-	-	HG2845613	metabolism	Nucleotide transport and metabolism	248FV	Catalyzes the conversion of uracil and 5-phospho-alpha- D-ribose 1-diphosphate (PRPP) to UMP and diphosphate	585394.RHOM_16080	Bacteria	Firmicutes	Clostridia	Eubacteriales	Lachnospiraceae	Roseburia	Roseburia faecis	unclassified	unclassified
member	416	-	-	-	-	-	HG2845674	metabolism	Nucleotide transport and metabolism	21Y67	Catalyzes the conversion of uracil and 5-phospho-alpha- D-ribose 1-diphosphate (PRPP) to UMP and diphosphate	411468.CLOSCI_02653	Bacteria	Firmicutes	Clostridia	Eubacteriales	Lachnospiraceae	Lachnoclostridium	[Clostridium] scindens	unclassified	unclassified
member	416	-	-	-	-	-	HG2845674	-	-	-	-	-	Bacteria	Firmicutes	Clostridia	Eubacteriales	Lachnospiraceae	unclassified	Lachnospiraceae bacterium 5_1_57FAA	-	-
member	416	-	-	-	-	-	HG2846173	metabolism	Nucleotide transport and metabolism	248FV	Catalyzes the conversion of uracil and 5-phospho-alpha- D-ribose 1-diphosphate (PRPP) to UMP and diphosphate	140626.JHWB01000009_gene1122	Bacteria	Firmicutes	Clostridia	Eubacteriales	Eubacteriaceae	Eubacterium	Eubacterium sp. 41_20	unclassified	unclassified
member	416	-	-	-	-	-	HG2846173	-	-	-	-	-	Bacteria	Firmicutes	Clostridia	Eubacteriales	Lachnospiraceae	unclassified	[Eubacterium] rectale	-	-
member	416	-	-	-	-	-	HG2846950	metabolism	Nucleotide transport and metabolism	27IEP	Catalyzes the conversion of uracil and 5-phospho-alpha- D-ribose 1-diphosphate (PRPP) to UMP and diphosphate	658088.HMPREF0987_02186	Bacteria	Firmicutes	Clostridia	Eubacteriales	Lachnospiraceae	Coprococcus	Coprococcus sp. AF27-8	unclassified	unclassified
member	416	-	-	-	-	-	HG2846950	-	-	-	-	-	Bacteria	Firmicutes	Clostridia	Eubacteriales	Lachnospiraceae	Coprococcus	Coprococcus sp. AM25-15LB	-	-
member	416	-	-	-	-	-	HG2846950	-	-	-	-	-	Bacteria	Firmicutes	Clostridia	Eubacteriales	Lachnospiraceae	Coprococcus	Coprococcus sp. AM25-4LB	-	-
member	416	-	-	-	-	-	HG2846950	-	-	-	-	-	Bacteria	Firmicutes	Clostridia	Eubacteriales	Lachnospiraceae	Faecalimonas	Faecalimonas umbilicata	-	-
member	416	-	-	-	-	-	HG2846950	-	-	-	-	-	Bacteria	Firmicutes	Clostridia	Eubacteriales	Lachnospiraceae	unclassified	Lachnospiraceae bacterium 6_1_37FAA	-	-
member	416	-	-	-	-	-	HG2847589	metabolism	Nucleotide transport and metabolism	27IEP	Catalyzes the conversion of uracil and 5-phospho-alpha- D-ribose 1-diphosphate (PRPP) to UMP and diphosphate	658088.HMPREF0987_02186	Bacteria	Firmicutes	Clostridia	Eubacteriales	Lachnospiraceae	Coprococcus	Coprococcus sp. AF18-48	unclassified	unclassified
member	416	-	-	-	-	-	HG2847589	-	-	-	-	-	Bacteria	Firmicutes	Clostridia	Eubacteriales	Lachnospiraceae	Coprococcus	Coprococcus sp. AM27-12LB	-	-
member	416	-	-	-	-	-	HG2847589	-	-	-	-	-	Bacteria	Firmicutes	Clostridia	Eubacteriales	Lachnospiraceae	Coprococcus	Coprococcus sp. HPP0074	-	-
member	416	-	-	-	-	-	HG2847589	-	-	-	-	-	Bacteria	Firmicutes	Clostridia	Eubacteriales	Lachnospiraceae	unclassified	Lachnospiraceae bacterium 9_1_43BFAA	-	-
member	416	-	-	-	-	-	HG2847589	-	-	-	-	-	Bacteria	Firmicutes	Clostridia	Eubacteriales	Lachnospiraceae	unclassified	Lachnospiraceae bacterium AM25-17	-	-
member	416	-	-	-	-	-	HG2847664	metabolism	Nucleotide transport and metabolism	25V9I	Catalyzes the conversion of uracil and 5-phospho-alpha- D-ribose 1-diphosphate (PRPP) to UMP and diphosphate	411463.EUBVEN_00284	Bacteria	Firmicutes	Clostridia	Eubacteriales	Eubacteriaceae	Eubacterium	Eubacterium ventriosum	unclassified	unclassified
member	416	-	-	-	-	-	HG2848010	metabolism	Nucleotide transport and metabolism	3WGYU	Catalyzes the conversion of uracil and 5-phospho-alpha- D-ribose 1-diphosphate (PRPP) to UMP and diphosphate	471875.RUMLAC_00889	Bacteria	Firmicutes	Clostridia	Eubacteriales	Lachnospiraceae	Mediterraneibacter	[Ruminococcus] lactaris	unclassified	unclassified
member	416	-	-	-	-	-	HG2848202	metabolism	Nucleotide transport and metabolism	25QEK	Catalyzes the conversion of uracil and 5-phospho-alpha- D-ribose 1-diphosphate (PRPP) to UMP and diphosphate	445973.CLOBAR_02547	Bacteria	Firmicutes	Clostridia	Eubacteriales	Clostridiaceae	Clostridium	Clostridium bartlettii CAG:1329	unclassified	unclassified
member	416	-	-	-	-	-	HG2848202	-	-	-	-	-	Bacteria	Firmicutes	Clostridia	Eubacteriales	Clostridiaceae	Clostridium	Clostridium sp. 1_1_41A1FAA	-	-
member	416	-	-	-	-	-	HG2848202	-	-	-	-	-	Bacteria	Firmicutes	Clostridia	Eubacteriales	Clostridiaceae	Clostridium	uncultured Clostridium sp.	-	-
member	416	-	-	-	-	-	HG2848202	-	-	-	-	-	Bacteria	Firmicutes	Clostridia	Eubacteriales	Peptostreptococcaceae	Intestinibacter	Intestinibacter bartlettii	-	-
member	416	-	-	-	-	-	HG2848952	metabolism	Nucleotide transport and metabolism	3WGYU	Catalyzes the conversion of uracil and 5-phospho-alpha- D-ribose 1-diphosphate (PRPP) to UMP and diphosphate	411473.RUMCAL_03206	unclassified	unclassified	unclassified	unclassified	unclassified	unclassified	unclassified	unclassified	unclassified
member	416	-	-	-	-	-	HG2849270	metabolism	Nucleotide transport and metabolism	27WMQ	Catalyzes the conversion of uracil and 5-phospho-alpha- D-ribose 1-diphosphate (PRPP) to UMP and diphosphate	411462.DORLON_01033	Bacteria	Firmicutes	Clostridia	Eubacteriales	Lachnospiraceae	Dorea	Dorea longicatena	unclassified	unclassified
member	416	-	-	-	-	-	HG2849270	-	-	-	-	-	Bacteria	Firmicutes	Clostridia	Eubacteriales	Lachnospiraceae	Dorea	Dorea longicatena CAG:42	-	-
member	416	-	-	-	-	-	HG2849860	metabolism	Nucleotide transport and metabolism	248FV	Catalyzes the conversion of uracil and 5-phospho-alpha- D-ribose 1-diphosphate (PRPP) to UMP and diphosphate	500632.CLONEX_02273	Bacteria	Firmicutes	Clostridia	Eubacteriales	Clostridiaceae	Clostridium	Clostridium nexile CAG:348	unclassified	unclassified
member	416	-	-	-	-	-	HG2849860	-	-	-	-	-	Bacteria	Firmicutes	Clostridia	Eubacteriales	Lachnospiraceae	Tyzzerella	Tyzzerella nexilis	-	-
member	416	-	-	-	-	-	HG2849860	-	-	-	-	-	Bacteria	Firmicutes	Clostridia	Eubacteriales	Lachnospiraceae	unclassified	unclassified	-	-
member	416	-	-	-	-	-	HG2850348	metabolism	Nucleotide transport and metabolism	36DZ9	Catalyzes the conversion of uracil and 5-phospho-alpha- D-ribose 1-diphosphate (PRPP) to UMP and diphosphate	457396.CSBG_02869	Bacteria	Firmicutes	Clostridia	Eubacteriales	Clostridiaceae	Clostridium	Clostridium sp. 7_2_43FAA	unclassified	unclassified
member	416	-	-	-	-	-	HG2850348	-	-	-	-	-	Bacteria	Firmicutes	Clostridia	Eubacteriales	Clostridiaceae	Clostridium	unclassified	-	-
member	416	-	-	-	-	-	HG2851535	metabolism	Nucleotide transport and metabolism	25QEK	Catalyzes the conversion of uracil and 5-phospho-alpha- D-ribose 1-diphosphate (PRPP) to UMP and diphosphate	1511.CLOST_2128	Bacteria	Firmicutes	Clostridia	Eubacteriales	Clostridiaceae	Clostridium	Clostridium sp. CAG:1024	unclassified	unclassified
member	416	-	-	-	-	-	HG2852559	metabolism	Nucleotide transport and metabolism	36DZ9	Catalyzes the conversion of uracil and 5-phospho-alpha- D-ribose 1-diphosphate (PRPP) to UMP and diphosphate	1507.HMPREF0262_02616	Bacteria	Firmicutes	Clostridia	Eubacteriales	Oscillospiraceae	Ruminococcus	Ruminococcus sp. CAG:488	unclassified	unclassified
member	416	-	-	-	-	-	HG2852629	metabolism	Nucleotide transport and metabolism	248FV	Catalyzes the conversion of uracil and 5-phospho-alpha- D-ribose 1-diphosphate (PRPP) to UMP and diphosphate	585394.RHOM_16080	Bacteria	Firmicutes	Clostridia	Eubacteriales	Lachnospiraceae	Roseburia	Roseburia sp. CAG:197	unclassified	unclassified
member	416	-	-	-	-	-	HG2854004	metabolism	Nucleotide transport and metabolism	3WGYU	Catalyzes the conversion of uracil and 5-phospho-alpha- D-ribose 1-diphosphate (PRPP) to UMP and diphosphate	665956.HMPREF1032_00762	unclassified	unclassified	unclassified	unclassified	unclassified	unclassified	unclassified	unclassified	unclassified
member	416	-	-	-	-	-	HG2854064	metabolism	Nucleotide transport and metabolism	36DZ9	Catalyzes the conversion of uracil and 5-phospho-alpha- D-ribose 1-diphosphate (PRPP) to UMP and diphosphate	556261.HMPREF0240_03274	Bacteria	Firmicutes	Clostridia	Eubacteriales	Clostridiaceae	Clostridium	Clostridium sp. D5	unclassified	unclassified
member	416	-	-	-	-	-	HG2854229	metabolism	Nucleotide transport and metabolism	4GXJI	Catalyzes the conversion of uracil and 5-phospho-alpha- D-ribose 1-diphosphate (PRPP) to UMP and diphosphate	396513.SCA_1615	Bacteria	Firmicutes	Bacilli	Bacillales	Staphylococcaceae	Staphylococcus	Staphylococcus carnosus	unclassified	unclassified
member	416	-	-	-	-	-	HG2854508	metabolism	Nucleotide transport and metabolism	2N6TT	Catalyzes the conversion of uracil and 5-phospho-alpha- D-ribose 1-diphosphate (PRPP) to UMP and diphosphate	693746.OBV_29530	unclassified	unclassified	unclassified	unclassified	unclassified	unclassified	unclassified	unclassified	unclassified
member	416	-	-	-	-	-	HG2854672	metabolism	Nucleotide transport and metabolism	36DZ9	Catalyzes the conversion of uracil and 5-phospho-alpha- D-ribose 1-diphosphate (PRPP) to UMP and diphosphate	195103.CPF_2462	Bacteria	Firmicutes	Clostridia	Eubacteriales	Clostridiaceae	Clostridium	Clostridium novyi	unclassified	unclassified
member	416	-	-	-	-	-	HG2854672	-	-	-	-	-	Bacteria	Firmicutes	Clostridia	Eubacteriales	Clostridiaceae	Clostridium	Clostridium perfringens	-	-
member	416	-	-	-	-	-	HG2854787	metabolism	Nucleotide transport and metabolism	36DZ9	Catalyzes the conversion of uracil and 5-phospho-alpha- D-ribose 1-diphosphate (PRPP) to UMP and diphosphate	1226325.HMPREF1548_00375	Bacteria	Firmicutes	Clostridia	Eubacteriales	Clostridiaceae	Clostridium	Clostridium sp. KLE 1755	unclassified	unclassified
member	416	-	-	-	-	-	HG2854787	-	-	-	-	-	Bacteria	Firmicutes	Clostridia	Eubacteriales	Lachnospiraceae	Eisenbergiella	Eisenbergiella massiliensis	-	-
member	416	-	-	-	-	-	HG2854787	-	-	-	-	-	Bacteria	Firmicutes	Clostridia	Eubacteriales	Lachnospiraceae	Eisenbergiella	unclassified	-	-
member	416	-	-	-	-	-	HG2854832	metabolism	Nucleotide transport and metabolism	1ZASG	Catalyzes the conversion of uracil and 5-phospho-alpha- D-ribose 1-diphosphate (PRPP) to UMP and diphosphate	1174504.AJTN02000012_gene3901	unclassified	unclassified	unclassified	unclassified	unclassified	unclassified	unclassified	unclassified	unclassified
member	416	-	-	-	-	-	HG2854888	metabolism	Nucleotide transport and metabolism	36DZ9	Catalyzes the conversion of uracil and 5-phospho-alpha- D-ribose 1-diphosphate (PRPP) to UMP and diphosphate	1507.HMPREF0262_02616	Bacteria	Firmicutes	Clostridia	Eubacteriales	Eubacteriaceae	Eubacterium	Eubacterium sp. CAG:180	unclassified	unclassified
member	416	-	-	-	-	-	HG2855407	metabolism	Nucleotide transport and metabolism	3WGYU	Catalyzes the conversion of uracil and 5-phospho-alpha- D-ribose 1-diphosphate (PRPP) to UMP and diphosphate	428125.CLOLEP_03332	Bacteria	Firmicutes	Clostridia	Eubacteriales	Clostridiaceae	Clostridium	Clostridium sp. CAG:217	unclassified	unclassified
member	416	-	-	-	-	-	HG2855407	-	-	-	-	-	Bacteria	Firmicutes	Clostridia	Eubacteriales	Clostridiaceae	Clostridium	Clostridium sp. CAG:217_53_7	-	-
member	416	-	-	-	-	-	HG2855407	-	-	-	-	-	Bacteria	Firmicutes	Clostridia	Eubacteriales	unclassified	unclassified	Clostridiales bacterium	-	-
member	416	-	-	-	-	-	HG2855734	metabolism	Nucleotide transport and metabolism	248FV	Catalyzes the conversion of uracil and 5-phospho-alpha- D-ribose 1-diphosphate (PRPP) to UMP and diphosphate	585394.RHOM_16080	Bacteria	Firmicutes	Clostridia	Eubacteriales	Clostridiaceae	Clostridium	Clostridium sp. AF36-18BH	unclassified	unclassified
member	416	-	-	-	-	-	HG2855734	-	-	-	-	-	Bacteria	Firmicutes	Clostridia	Eubacteriales	Clostridiaceae	Clostridium	Clostridium sp. CAG:91	-	-
member	416	-	-	-	-	-	HG2855841	metabolism	Nucleotide transport and metabolism	3WGYU	Catalyzes the conversion of uracil and 5-phospho-alpha- D-ribose 1-diphosphate (PRPP) to UMP and diphosphate	411471.SUBVAR_04529	Bacteria	Firmicutes	Clostridia	Eubacteriales	Oscillospiraceae	Subdoligranulum	Subdoligranulum sp. APC924/74	unclassified	unclassified
member	416	-	-	-	-	-	HG2856343	metabolism	Nucleotide transport and metabolism	25V9I	Catalyzes the conversion of uracil and 5-phospho-alpha- D-ribose 1-diphosphate (PRPP) to UMP and diphosphate	411463.EUBVEN_00284	Bacteria	Firmicutes	Clostridia	Eubacteriales	Eubacteriaceae	Eubacterium	Eubacterium ventriosum	unclassified	unclassified
member	416	-	-	-	-	-	HG2857328	metabolism	Nucleotide transport and metabolism	248FV	Catalyzes the conversion of uracil and 5-phospho-alpha- D-ribose 1-diphosphate (PRPP) to UMP and diphosphate	585394.RHOM_16080	Bacteria	Firmicutes	Clostridia	Eubacteriales	Clostridiaceae	Clostridium	uncultured Clostridium sp.	unclassified	unclassified
member	416	-	-	-	-	-	HG2857328	-	-	-	-	-	Bacteria	Firmicutes	Clostridia	Eubacteriales	Lachnospiraceae	Waltera	Waltera intestinalis	-	-
member	416	-	-	-	-	-	HG2857328	-	-	-	-	-	Bacteria	Firmicutes	Clostridia	Eubacteriales	Lachnospiraceae	unclassified	Lachnospiraceae bacterium sunii NSJ-8	-	-
member	416	-	-	-	-	-	HG2857328	-	-	-	-	-	Bacteria	Firmicutes	unclassified	unclassified	unclassified	unclassified	Firmicutes bacterium CAG:65	-	-
member	416	-	-	-	-	-	HG2857328	-	-	-	-	-	Bacteria	Firmicutes	unclassified	unclassified	unclassified	unclassified	Firmicutes bacterium OM08-11AC	-	-
member	416	-	-	-	-	-	HG2858533	metabolism	Nucleotide transport and metabolism	3WGYU	Catalyzes the conversion of uracil and 5-phospho-alpha- D-ribose 1-diphosphate (PRPP) to UMP and diphosphate	428125.CLOLEP_03332	Bacteria	Firmicutes	Clostridia	Eubacteriales	Oscillospiraceae	Ruminococcus	Ruminococcus sp. CAG:177	unclassified	unclassified
member	416	-	-	-	-	-	HG2858931	metabolism	Nucleotide transport and metabolism	3WGYU	Catalyzes the conversion of uracil and 5-phospho-alpha- D-ribose 1-diphosphate (PRPP) to UMP and diphosphate	411471.SUBVAR_04529	Bacteria	Firmicutes	Clostridia	Eubacteriales	unclassified	Gemmiger	Gemmiger formicilis	unclassified	unclassified
member	416	-	-	-	-	-	HG2858999	metabolism	Nucleotide transport and metabolism	22G3Z	Catalyzes the conversion of uracil and 5-phospho-alpha- D-ribose 1-diphosphate (PRPP) to UMP and diphosphate	334413.FMG_1081	Bacteria	Firmicutes	Tissierellia	Tissierellales	Peptoniphilaceae	Finegoldia	Finegoldia magna	unclassified	unclassified
member	416	-	-	-	-	-	HG2859265	metabolism	Nucleotide transport and metabolism	3WGYU	Catalyzes the conversion of uracil and 5-phospho-alpha- D-ribose 1-diphosphate (PRPP) to UMP and diphosphate	471875.RUMLAC_00889	Bacteria	Firmicutes	Clostridia	Eubacteriales	Lachnospiraceae	Mediterraneibacter	[Ruminococcus] lactaris	unclassified	unclassified
member	416	-	-	-	-	-	HG2859459	metabolism	Nucleotide transport and metabolism	36DZ9	Catalyzes the conversion of uracil and 5-phospho-alpha- D-ribose 1-diphosphate (PRPP) to UMP and diphosphate	1507.HMPREF0262_02616	Bacteria	Firmicutes	Clostridia	Eubacteriales	Eubacteriaceae	Eubacterium	Eubacterium sp. CAG:180	unclassified	unclassified
member	416	-	-	-	-	-	HG2861807	metabolism	Nucleotide transport and metabolism	2N6TT	Catalyzes the conversion of uracil and 5-phospho-alpha- D-ribose 1-diphosphate (PRPP) to UMP and diphosphate	1226322.HMPREF1545_00971	Bacteria	Firmicutes	Clostridia	Eubacteriales	Oscillospiraceae	Dysosmobacter	Dysosmobacter welbionis	unclassified	unclassified
member	416	-	-	-	-	-	HG2861807	-	-	-	-	-	Bacteria	Firmicutes	Clostridia	Eubacteriales	Oscillospiraceae	Oscillibacter	Oscillibacter sp. KLE 1728	-	-
member	416	-	-	-	-	-	HG2861807	-	-	-	-	-	Bacteria	Firmicutes	Clostridia	Eubacteriales	Oscillospiraceae	Oscillibacter	Oscillibacter sp. KLE 1745	-	-
member	416	-	-	-	-	-	HG2861807	-	-	-	-	-	Bacteria	Firmicutes	Clostridia	Eubacteriales	Oscillospiraceae	Oscillibacter	uncultured Oscillibacter sp.	-	-
member	416	-	-	-	-	-	HG2862418	metabolism	Nucleotide transport and metabolism	3WGYU	Catalyzes the conversion of uracil and 5-phospho-alpha- D-ribose 1-diphosphate (PRPP) to UMP and diphosphate	428125.CLOLEP_03332	Bacteria	Firmicutes	Clostridia	Eubacteriales	Oscillospiraceae	unclassified	[Clostridium] leptum	unclassified	unclassified
member	416	-	-	-	-	-	HG2862574	metabolism	Nucleotide transport and metabolism	3WGYU	Catalyzes the conversion of uracil and 5-phospho-alpha- D-ribose 1-diphosphate (PRPP) to UMP and diphosphate	1235835.C814_03127	Bacteria	Firmicutes	Clostridia	Eubacteriales	Eubacteriaceae	Eubacterium	Eubacterium sp. CAG:251	unclassified	unclassified
member	416	-	-	-	-	-	HG2864148	metabolism	Nucleotide transport and metabolism	2NP5M	Catalyzes the conversion of uracil and 5-phospho-alpha- D-ribose 1-diphosphate (PRPP) to UMP and diphosphate	1120746.CCNL01000013_gene1973	Bacteria	Firmicutes	Clostridia	Eubacteriales	Clostridiaceae	Clostridium	Clostridium sp. CAG:217	unclassified	unclassified
member	416	-	-	-	-	-	HG2864148	-	-	-	-	-	Bacteria	Firmicutes	Clostridia	Eubacteriales	Clostridiaceae	Clostridium	Clostridium sp. CAG:217_53_7	-	-
member	416	-	-	-	-	-	HG2864148	-	-	-	-	-	Bacteria	Firmicutes	Clostridia	Eubacteriales	unclassified	unclassified	Clostridiales bacterium	-	-
member	416	-	-	-	-	-	HG2867340	metabolism	Nucleotide transport and metabolism	2NP5M	Catalyzes the conversion of uracil and 5-phospho-alpha- D-ribose 1-diphosphate (PRPP) to UMP and diphosphate	1120746.CCNL01000013_gene1973	Bacteria	Firmicutes	Clostridia	Eubacteriales	Clostridiaceae	Clostridium	Clostridium sp. CAG:964	unclassified	unclassified
member	416	-	-	-	-	-	HG2869555	metabolism	Nucleotide transport and metabolism	2NP5M	Catalyzes the conversion of uracil and 5-phospho-alpha- D-ribose 1-diphosphate (PRPP) to UMP and diphosphate	1120746.CCNL01000013_gene1973	Bacteria	Firmicutes	Clostridia	Eubacteriales	Eubacteriaceae	Eubacterium	Eubacterium sp. CAG:581	unclassified	unclassified
member	416	-	-	-	-	-	HG2869555	-	-	-	-	-	Bacteria	Firmicutes	Clostridia	Eubacteriales	Oscillospiraceae	Ruminococcus	Ruminococcus sp. 1001270H_150608_F2	-	-
member	416	-	-	-	-	-	HG2870750	metabolism	Nucleotide transport and metabolism	36DZ9	Catalyzes the conversion of uracil and 5-phospho-alpha- D-ribose 1-diphosphate (PRPP) to UMP and diphosphate	632245.CLP_3731	Bacteria	Firmicutes	Clostridia	Eubacteriales	Clostridiaceae	Clostridium	Clostridium neonatale	unclassified	unclassified
member	416	-	-	-	-	-	HG2870750	-	-	-	-	-	Bacteria	Firmicutes	Clostridia	Eubacteriales	Clostridiaceae	Clostridium	unclassified	-	-
member	416	-	-	-	-	-	HG2870996	metabolism	Nucleotide transport and metabolism	36DZ9	Catalyzes the conversion of uracil and 5-phospho-alpha- D-ribose 1-diphosphate (PRPP) to UMP and diphosphate	1507.HMPREF0262_02616	Bacteria	Firmicutes	Clostridia	Eubacteriales	Clostridiaceae	Clostridium	Clostridium sp. CAG:678	unclassified	unclassified
member	416	-	-	-	-	-	HG2871642	metabolism	Nucleotide transport and metabolism	3XZJ9	Catalyzes the conversion of uracil and 5-phospho-alpha- D-ribose 1-diphosphate (PRPP) to UMP and diphosphate	411460.RUMTOR_02660	Bacteria	Firmicutes	Clostridia	Eubacteriales	Lachnospiraceae	Mediterraneibacter	[Ruminococcus] torques	unclassified	unclassified
member	416	-	-	-	-	-	HG2871642	-	-	-	-	-	Bacteria	Firmicutes	Clostridia	Eubacteriales	Lachnospiraceae	unclassified	Lachnospiraceae bacterium 1_1_57FAA	-	-
member	416	-	-	-	-	-	HG2871642	-	-	-	-	-	Bacteria	Firmicutes	Clostridia	Eubacteriales	Lachnospiraceae	unclassified	Lachnospiraceae bacterium 3_1_46FAA	-	-
member	416	-	-	-	-	-	HG2871642	-	-	-	-	-	Bacteria	Firmicutes	Clostridia	Eubacteriales	Lachnospiraceae	unclassified	Lachnospiraceae bacterium 8_1_57FAA	-	-
member	416	-	-	-	-	-	HG2871642	-	-	-	-	-	Bacteria	Firmicutes	Clostridia	Eubacteriales	Oscillospiraceae	Ruminococcus	[Ruminococcus] torques CAG:61	-	-
member	416	-	-	-	-	-	HG2871642	-	-	-	-	-	Bacteria	Firmicutes	Clostridia	Eubacteriales	Oscillospiraceae	Ruminococcus	uncultured Ruminococcus sp.	-	-
member	416	-	-	-	-	-	HG2874063	metabolism	Nucleotide transport and metabolism	36DZ9	Catalyzes the conversion of uracil and 5-phospho-alpha- D-ribose 1-diphosphate (PRPP) to UMP and diphosphate	1105031.HMPREF1141_2860	Bacteria	Firmicutes	Clostridia	Eubacteriales	Clostridiaceae	Clostridium	Clostridium sp. CAG:217	unclassified	unclassified
member	416	-	-	-	-	-	HG2874063	-	-	-	-	-	Bacteria	Firmicutes	Clostridia	Eubacteriales	Clostridiaceae	Clostridium	Clostridium sp. CAG:217_53_7	-	-
member	416	-	-	-	-	-	HG2874063	-	-	-	-	-	Bacteria	Firmicutes	Clostridia	Eubacteriales	unclassified	unclassified	Clostridiales bacterium	-	-
member	416	-	-	-	-	-	HG2874110	metabolism	Nucleotide transport and metabolism	3WGYU	Catalyzes the conversion of uracil and 5-phospho-alpha- D-ribose 1-diphosphate (PRPP) to UMP and diphosphate	537013.CLOSTMETH_00522	unclassified	unclassified	unclassified	unclassified	unclassified	unclassified	unclassified	unclassified	unclassified
member	416	-	-	-	-	-	HG2877538	metabolism	Nucleotide transport and metabolism	36DZ9	Catalyzes the conversion of uracil and 5-phospho-alpha- D-ribose 1-diphosphate (PRPP) to UMP and diphosphate	1507.HMPREF0262_02616	Bacteria	Firmicutes	Clostridia	Eubacteriales	Eubacteriaceae	Eubacterium	Eubacterium sp. CAG:180	unclassified	unclassified
member	416	-	-	-	-	-	HG2886340	metabolism	Nucleotide transport and metabolism	2N6TT	Catalyzes the conversion of uracil and 5-phospho-alpha- D-ribose 1-diphosphate (PRPP) to UMP and diphosphate	1226322.HMPREF1545_00971	Bacteria	Firmicutes	Clostridia	Eubacteriales	Clostridiaceae	unclassified	Clostridiaceae bacterium Marseille-Q4149	unclassified	unclassified
member	416	-	-	-	-	-	HG2892386	metabolism	Nucleotide transport and metabolism	2NP5M	Catalyzes the conversion of uracil and 5-phospho-alpha- D-ribose 1-diphosphate (PRPP) to UMP and diphosphate	1120746.CCNL01000013_gene1973	Bacteria	Firmicutes	Clostridia	Eubacteriales	Oscillospiraceae	Acutalibacter	Acutalibacter muris	unclassified	unclassified
member	416	-	-	-	-	-	HG2892386	-	-	-	-	-	Bacteria	Firmicutes	Clostridia	Eubacteriales	Oscillospiraceae	unclassified	Hungateiclostridiaceae bacterium KB18	-	-
member	416	-	-	-	-	-	HG2900673	metabolism	Nucleotide transport and metabolism	2NP5M	Catalyzes the conversion of uracil and 5-phospho-alpha- D-ribose 1-diphosphate (PRPP) to UMP and diphosphate	1120746.CCNL01000013_gene1973	unclassified	unclassified	unclassified	unclassified	unclassified	unclassified	unclassified	unclassified	unclassified
member	416	-	-	-	-	-	HG2912805	metabolism	Nucleotide transport and metabolism	42FSE	Catalyzes the conversion of uracil and 5-phospho-alpha- D-ribose 1-diphosphate (PRPP) to UMP and diphosphate	521460.Athe_0633	Bacteria	Firmicutes	Clostridia	Thermoanaerobacterales	Thermoanaerobacterales Family III. Incertae Sedis	Caldicellulosiruptor	Caldicellulosiruptor bescii	unclassified	unclassified
member	416	-	-	-	-	-	HG2912805	-	-	-	-	-	Bacteria	Firmicutes	Clostridia	Thermoanaerobacterales	Thermoanaerobacterales Family III. Incertae Sedis	Caldicellulosiruptor	Caldicellulosiruptor hydrothermalis	-	-
member	416	-	-	-	-	-	HG2912805	-	-	-	-	-	Bacteria	Firmicutes	Clostridia	Thermoanaerobacterales	Thermoanaerobacterales Family III. Incertae Sedis	Caldicellulosiruptor	unclassified	-	-
member	416	-	-	-	-	-	HG2919172	metabolism	Nucleotide transport and metabolism	2N6TT	Catalyzes the conversion of uracil and 5-phospho-alpha- D-ribose 1-diphosphate (PRPP) to UMP and diphosphate	1519439.JPJG01000069_gene1480	Bacteria	Firmicutes	Clostridia	Eubacteriales	Oscillospiraceae	Oscillibacter	Oscillibacter sp. ER4	unclassified	unclassified
member	416	-	-	-	-	-	HG2921840	metabolism	Nucleotide transport and metabolism	3WGYU	Catalyzes the conversion of uracil and 5-phospho-alpha- D-ribose 1-diphosphate (PRPP) to UMP and diphosphate	1235835.C814_03127	Bacteria	Firmicutes	Clostridia	Eubacteriales	Oscillospiraceae	unclassified	[Eubacterium] siraeum	unclassified	unclassified
member	416	-	-	-	-	-	HG2922962	metabolism	Nucleotide transport and metabolism	3WGYU	Catalyzes the conversion of uracil and 5-phospho-alpha- D-ribose 1-diphosphate (PRPP) to UMP and diphosphate	1235835.C814_03127	Bacteria	Firmicutes	Clostridia	Eubacteriales	Eubacteriaceae	Eubacterium	Eubacterium siraeum CAG:80	unclassified	unclassified
member	416	-	-	-	-	-	HG2924094	metabolism	Nucleotide transport and metabolism	3WGYU	Catalyzes the conversion of uracil and 5-phospho-alpha- D-ribose 1-diphosphate (PRPP) to UMP and diphosphate	1341157.RF007C_08680	unclassified	unclassified	unclassified	unclassified	unclassified	unclassified	unclassified	unclassified	unclassified
member	416	-	-	-	-	-	HG2927748	metabolism	Nucleotide transport and metabolism	2N6TT	Catalyzes the conversion of uracil and 5-phospho-alpha- D-ribose 1-diphosphate (PRPP) to UMP and diphosphate	1519439.JPJG01000069_gene1480	Bacteria	Firmicutes	Clostridia	Eubacteriales	Oscillospiraceae	Oscillibacter	Oscillibacter sp. ER4	unclassified	unclassified
member	416	-	-	-	-	-	HG2928777	metabolism	Nucleotide transport and metabolism	3WGYU	Catalyzes the conversion of uracil and 5-phospho-alpha- D-ribose 1-diphosphate (PRPP) to UMP and diphosphate	1235835.C814_03127	Bacteria	Firmicutes	Clostridia	Eubacteriales	Oscillospiraceae	unclassified	[Eubacterium] siraeum	unclassified	unclassified
member	416	-	-	-	-	-	HG2940711	metabolism	Nucleotide transport and metabolism	2N6TT	Catalyzes the conversion of uracil and 5-phospho-alpha- D-ribose 1-diphosphate (PRPP) to UMP and diphosphate	1226322.HMPREF1545_00971	unclassified	unclassified	unclassified	unclassified	unclassified	unclassified	unclassified	unclassified	unclassified
member	416	-	-	-	-	-	HG2960890	metabolism	Nucleotide transport and metabolism	21Y67	Catalyzes the conversion of uracil and 5-phospho-alpha- D-ribose 1-diphosphate (PRPP) to UMP and diphosphate	553973.CLOHYLEM_06183	Bacteria	Firmicutes	Clostridia	Eubacteriales	Lachnospiraceae	Lachnoclostridium	[Clostridium] hylemonae	unclassified	unclassified
member	416	-	-	-	-	-	HG2965064	metabolism	Nucleotide transport and metabolism	27IEP	Catalyzes the conversion of uracil and 5-phospho-alpha- D-ribose 1-diphosphate (PRPP) to UMP and diphosphate	397287.C807_03201	Bacteria	Firmicutes	Clostridia	Eubacteriales	Clostridiaceae	Clostridium	Clostridium sp. CAG:510	unclassified	unclassified
member	416	-	-	-	-	-	HG2983713	metabolism	Nucleotide transport and metabolism	3WGYU	Catalyzes the conversion of uracil and 5-phospho-alpha- D-ribose 1-diphosphate (PRPP) to UMP and diphosphate	1235835.C814_03127	Bacteria	Firmicutes	unclassified	unclassified	unclassified	unclassified	Firmicutes bacterium CAG:341	unclassified	unclassified
member	416	-	-	-	-	-	HG3013720	metabolism	Nucleotide transport and metabolism	36DZ9	Catalyzes the conversion of uracil and 5-phospho-alpha- D-ribose 1-diphosphate (PRPP) to UMP and diphosphate	1226325.HMPREF1548_00375	unclassified	unclassified	unclassified	unclassified	unclassified	unclassified	unclassified	unclassified	unclassified
member	416	-	-	-	-	-	HG3038503	metabolism	Nucleotide transport and metabolism	2N6TT	Catalyzes the conversion of uracil and 5-phospho-alpha- D-ribose 1-diphosphate (PRPP) to UMP and diphosphate	1519439.JPJG01000069_gene1480	unclassified	unclassified	unclassified	unclassified	unclassified	unclassified	unclassified	unclassified	unclassified
member	416	-	-	-	-	-	HG3094137	metabolism	Nucleotide transport and metabolism	2NP5M	Catalyzes the conversion of uracil and 5-phospho-alpha- D-ribose 1-diphosphate (PRPP) to UMP and diphosphate	1120746.CCNL01000013_gene1973	unclassified	unclassified	unclassified	unclassified	unclassified	unclassified	unclassified	unclassified	unclassified
member	416	-	-	-	-	-	HG3602240	metabolism	Nucleotide transport and metabolism	3VNZH	Catalyzes the conversion of uracil and 5-phospho-alpha- D-ribose 1-diphosphate (PRPP) to UMP and diphosphate	545696.HOLDEFILI_00752	Bacteria	Firmicutes	Erysipelotrichia	Erysipelotrichales	Erysipelotrichaceae	Holdemania	Holdemania filiformis	unclassified	unclassified
member	416	-	-	-	-	-	P70881	metabolism	Nucleotide transport and metabolism	1WE6T	Catalyzes the conversion of uracil and 5-phospho-alpha- D-ribose 1-diphosphate (PRPP) to UMP and diphosphate	235909.GK3368	Bacteria	Firmicutes	Bacilli	Bacillales	Bacillaceae	Geobacillus	[Bacillus] caldolyticus	unclassified	unclassified
member	416	-	-	-	-	-	Q0SQY5	metabolism	Nucleotide transport and metabolism	36DZ9	Catalyzes the conversion of uracil and 5-phospho-alpha- D-ribose 1-diphosphate (PRPP) to UMP and diphosphate	195103.CPF_2462	Bacteria	Firmicutes	Clostridia	Eubacteriales	Clostridiaceae	Clostridium	Clostridium perfringens	unclassified	unclassified
member	416	-	-	-	-	-	Q0TNB4	metabolism	Nucleotide transport and metabolism	36DZ9	Catalyzes the conversion of uracil and 5-phospho-alpha- D-ribose 1-diphosphate (PRPP) to UMP and diphosphate	195103.CPF_2462	Bacteria	Firmicutes	Clostridia	Eubacteriales	Clostridiaceae	Clostridium	Clostridium novyi	unclassified	unclassified
member	416	-	-	-	-	-	Q0TNB4	-	-	-	-	-	Bacteria	Firmicutes	Clostridia	Eubacteriales	Clostridiaceae	Clostridium	Clostridium perfringens	-	-
member	416	-	-	-	-	-	Q49Z59	metabolism	Nucleotide transport and metabolism	4GXJI	Catalyzes the conversion of uracil and 5-phospho-alpha- D-ribose 1-diphosphate (PRPP) to UMP and diphosphate	342451.SSP0772	Bacteria	Firmicutes	Bacilli	Bacillales	Staphylococcaceae	Staphylococcus	Staphylococcus saprophyticus	unclassified	unclassified
member	416	-	-	-	-	-	Q49Z59	-	-	-	-	-	Bacteria	Firmicutes	Bacilli	Lactobacillales	Streptococcaceae	Streptococcus	Streptococcus equi	-	-
member	416	-	-	-	-	-	Q5KUI3	metabolism	Nucleotide transport and metabolism	1WE6T	Catalyzes the conversion of uracil and 5-phospho-alpha- D-ribose 1-diphosphate (PRPP) to UMP and diphosphate	235909.GK3368	Bacteria	Firmicutes	Bacilli	Bacillales	Bacillaceae	Geobacillus	Geobacillus kaustophilus	unclassified	unclassified
member	416	-	-	-	-	-	Q5KUI3	-	-	-	-	-	Bacteria	Firmicutes	Bacilli	Bacillales	Bacillaceae	Geobacillus	Geobacillus lituanicus	-	-
member	416	-	-	-	-	-	Q5KUI3	-	-	-	-	-	Bacteria	Firmicutes	Bacilli	Bacillales	Bacillaceae	Geobacillus	Geobacillus sp. BCO2	-	-
member	416	-	-	-	-	-	Q5KUI3	-	-	-	-	-	Bacteria	Firmicutes	Bacilli	Bacillales	Bacillaceae	Geobacillus	Geobacillus sp. C56-T3	-	-
member	416	-	-	-	-	-	Q5KUI3	-	-	-	-	-	Bacteria	Firmicutes	Bacilli	Bacillales	Bacillaceae	Geobacillus	Geobacillus sp. Y412MC52	-	-
member	416	-	-	-	-	-	Q5KUI3	-	-	-	-	-	Bacteria	Firmicutes	Bacilli	Bacillales	Bacillaceae	Geobacillus	Geobacillus stearothermophilus	-	-
member	416	-	-	-	-	-	Q5KUI3	-	-	-	-	-	Bacteria	Firmicutes	Bacilli	Bacillales	Bacillaceae	Geobacillus	[Bacillus] caldolyticus	-	-
member	416	-	-	-	-	-	Q5KUI3	-	-	-	-	-	Bacteria	Firmicutes	Bacilli	Bacillales	Bacillaceae	Geobacillus	unclassified	-	-
member	416	-	-	-	-	-	Q5SIQ7	metabolism	Nucleotide transport and metabolism	1WJ1N	Catalyzes the conversion of uracil and 5-phospho-alpha- D-ribose 1-diphosphate (PRPP) to UMP and diphosphate	262724.TT_C0946	Bacteria	Deinococcus-Thermus	Deinococci	Thermales	Thermaceae	Thermus	Thermus parvatiensis	unclassified	unclassified
member	416	-	-	-	-	-	Q5SIQ7	-	-	-	-	-	Bacteria	Deinococcus-Thermus	Deinococci	Thermales	Thermaceae	Thermus	Thermus thermophilus	-	-
member	416	-	-	-	-	-	Q5SIQ7	-	-	-	-	-	Bacteria	Deinococcus-Thermus	Deinococci	Thermales	Thermaceae	Thermus	unclassified	-	-
member	416	-	-	-	-	-	Q72J35	metabolism	Nucleotide transport and metabolism	1WJ1N	Catalyzes the conversion of uracil and 5-phospho-alpha- D-ribose 1-diphosphate (PRPP) to UMP and diphosphate	262724.TT_C0946	Bacteria	Deinococcus-Thermus	Deinococci	Thermales	Thermaceae	Thermus	Thermus parvatiensis	unclassified	unclassified
member	416	-	-	-	-	-	Q72J35	-	-	-	-	-	Bacteria	Deinococcus-Thermus	Deinococci	Thermales	Thermaceae	Thermus	Thermus thermophilus	-	-
member	416	-	-	-	-	-	Q72J35	-	-	-	-	-	Bacteria	Deinococcus-Thermus	Deinococci	Thermales	Thermaceae	Thermus	unclassified	-	-
member	416	-	-	-	-	-	Q8XIC4	metabolism	Nucleotide transport and metabolism	36DZ9	Catalyzes the conversion of uracil and 5-phospho-alpha- D-ribose 1-diphosphate (PRPP) to UMP and diphosphate	195103.CPF_2462	Bacteria	Firmicutes	Clostridia	Eubacteriales	Clostridiaceae	Clostridium	Clostridium novyi	unclassified	unclassified
member	416	-	-	-	-	-	Q8XIC4	-	-	-	-	-	Bacteria	Firmicutes	Clostridia	Eubacteriales	Clostridiaceae	Clostridium	Clostridium perfringens	-	-
member	416	-	-	-	-	-	Q98QP6	metabolism	Nucleotide transport and metabolism	3WSZU	Catalyzes the conversion of uracil and 5-phospho-alpha- D-ribose 1-diphosphate (PRPP) to UMP and diphosphate	272635.MYPU_3150	Bacteria	Tenericutes	Mollicutes	Mycoplasmatales	Mycoplasmataceae	Mycoplasmopsis	Mycoplasmopsis pulmonis	unclassified	unclassified
member	416	-	-	-	-	-	Q9RU32	metabolism	Nucleotide transport and metabolism	1WJ1N	Catalyzes the conversion of uracil and 5-phospho-alpha- D-ribose 1-diphosphate (PRPP) to UMP and diphosphate	243230.DR_1563	Bacteria	Deinococcus-Thermus	Deinococci	Deinococcales	Deinococcaceae	Deinococcus	Deinococcus radiodurans	unclassified	unclassified
group	417	1	-	-	-	-	A1B9F0	information storage and processing	Translation, ribosomal structure and biogenesis	2PUSZ	Catalyzes the folate-dependent formation of 5-methyl- uridine at position 54 (M-5-U54) in all tRNAs	318586.Pden_4078	Bacteria	Proteobacteria	Alphaproteobacteria	Rhodobacterales	Rhodobacteraceae	Paracoccus	Paracoccus denitrificans	unclassified	unclassified	0.1	-	0.1	-	0.0	-	0.0	-	1/1	1/1	1/1	1/1	1/1	1/1	1/1	1/1	1/1	1/1	1/1	1/1	0/0	0/0
member	417	-	-	-	-	-	A1B9F0	information storage and processing	Translation, ribosomal structure and biogenesis	2PUSZ	Catalyzes the folate-dependent formation of 5-methyl- uridine at position 54 (M-5-U54) in all tRNAs	318586.Pden_4078	Bacteria	Proteobacteria	Alphaproteobacteria	Rhodobacterales	Rhodobacteraceae	Paracoccus	Paracoccus denitrificans	unclassified	unclassified
group	418	1	-	-	-	-	A1BHA0	information storage and processing	Translation, ribosomal structure and biogenesis	1FDTE	Catalyzes the methylthiolation of an aspartic acid residue of ribosomal protein S12	290317.Cpha266_1760	Bacteria	Chlorobi	Chlorobia	Chlorobiales	Chlorobiaceae	Chlorobium	Chlorobium phaeobacteroides	unclassified	unclassified	0.1	-	0.1	-	0.0	-	0.0	-	1/1	1/1	1/1	1/1	1/1	1/1	1/1	1/1	1/1	1/1	1/1	1/1	0/0	0/0
member	418	-	-	-	-	-	A1BHA0	information storage and processing	Translation, ribosomal structure and biogenesis	1FDTE	Catalyzes the methylthiolation of an aspartic acid residue of ribosomal protein S12	290317.Cpha266_1760	Bacteria	Chlorobi	Chlorobia	Chlorobiales	Chlorobiaceae	Chlorobium	Chlorobium phaeobacteroides	unclassified	unclassified
group	419	1	-	-	-	-	A1BHN9	metabolism	Energy production and conversion	1FDSM	Catalyzes the reversible oxidation of malate to oxaloacetate	290317.Cpha266_1900	Bacteria	Chlorobi	Chlorobia	Chlorobiales	Chlorobiaceae	Chlorobium	Chlorobium phaeobacteroides	unclassified	unclassified	0.1	-	0.1	-	0.0	-	0.0	-	1/1	1/1	1/1	1/1	1/1	1/1	1/1	1/1	1/1	1/1	1/1	1/1	0/0	0/0
member	419	-	-	-	-	-	A1BHN9	metabolism	Energy production and conversion	1FDSM	Catalyzes the reversible oxidation of malate to oxaloacetate	290317.Cpha266_1900	Bacteria	Chlorobi	Chlorobia	Chlorobiales	Chlorobiaceae	Chlorobium	Chlorobium phaeobacteroides	unclassified	unclassified
group	420	2	225	227	93.83	93.83	A1BI15;Q3B5V8	cellular processes and signaling	Posttranslational modification, protein turnover, chaperones	1FDAQ	Cleaves peptides in various proteins in a process that requires ATP hydrolysis. Has a chymotrypsin-like activity. Plays a major role in the degradation of misfolded proteins	various	Bacteria	Chlorobi	Chlorobia	Chlorobiales	Chlorobiaceae	various	various	unclassified	unclassified	0.1	-	0.1	-	0.0	-	0.0	-	2/2	2/2	2/2	2/2	1/2	2/2	2/2	2/2	2/2	2/2	1/2	1/2	0/0	0/0
member	420	-	-	-	-	-	A1BI15	cellular processes and signaling	Posttranslational modification, protein turnover, chaperones	1FDAQ	Cleaves peptides in various proteins in a process that requires ATP hydrolysis. Has a chymotrypsin-like activity. Plays a major role in the degradation of misfolded proteins	290317.Cpha266_2030	Bacteria	Chlorobi	Chlorobia	Chlorobiales	Chlorobiaceae	Chlorobium	Chlorobium phaeobacteroides	unclassified	unclassified
member	420	-	-	-	-	-	Q3B5V8	cellular processes and signaling	Posttranslational modification, protein turnover, chaperones	1FDAQ	Cleaves peptides in various proteins in a process that requires ATP hydrolysis. Has a chymotrypsin-like activity. Plays a major role in the degradation of misfolded proteins	319225.Plut_0385	Bacteria	Chlorobi	Chlorobia	Chlorobiales	Chlorobiaceae	Pelodictyon	Pelodictyon luteolum	unclassified	unclassified
group	421	235	38	131	14.39	100.0	A1BJ18;A2RC30;A3CK80;A4SCS5;A4VSG9;A4VYQ8;A7NR47;A8AZK9;A9KJH8;B1I8L4;B2TIJ1;B2UYC6;B3E846;B4U516;B5E6H1;B5XJ52;B8ZKP6;C0MB66;C0ME21;C1CAM8;C1CC22;C1CIB3;C1CPA4;C4KZN0;C4Z2U6;C4ZBT4;HG0069732;HG0070449;HG0104250;HG0134538;HG0314688;HG0332275;HG0421788;HG0455558;HG0472524;HG0480821;HG0543114;HG0618783;HG0688030;HG0730352;HG0743733;HG0751329;HG0773194;HG0809134;HG0810785;HG0812120;HG0812436;HG0812657;HG0815465;HG0815608;HG0819601;HG0819630;HG0821605;HG0822568;HG0822880;HG0941623;HG0950954;HG0986258;HG1067115;HG1074494;HG1094519;HG1172458;HG1205990;HG1210940;HG1247241;HG1263649;HG1280021;HG1304909;HG1307217;HG1309977;HG1318236;HG1345411;HG1357849;HG1359152;HG1373220;HG1374892;HG1375166;HG1375823;HG1380654;HG1380732;HG1380875;HG1381964;HG1384482;HG1388248;HG1389112;HG1389166;HG1389924;HG1390513;HG1390805;HG1391120;HG1391886;HG1392303;HG1392524;HG1393105;HG1393622;HG1394660;HG1395514;HG1395741;HG1395743;HG1395805;HG1396092;HG1396177;HG1396216;HG1397109;HG1397132;HG1397346;HG1397367;HG1397687;HG1398187;HG1398825;HG1399554;HG1399663;HG1401827;HG1402244;HG1402851;HG1403154;HG1403275;HG1404810;HG1405308;HG1417089;HG1418130;HG1423710;HG1424100;HG1424660;HG1425924;HG1428113;HG1428396;HG1431104;HG1433208;HG1434508;HG1434808;HG1435508;HG1436065;HG1436680;HG1436925;HG1437454;HG1437701;HG1438226;HG1438300;HG1438790;HG1438945;HG1439102;HG1439399;HG1439863;HG1439939;HG1440372;HG1440593;HG1440837;HG1440957;HG1441379;HG1441394;HG1441429;HG1441753;HG1442024;HG1442217;HG1442646;HG1443375;HG1444012;HG1444107;HG1444244;HG1445095;HG1445564;HG1445716;HG1446286;HG1446299;HG1446385;HG1446407;HG1447011;HG1447368;HG1447876;HG1447955;HG1448470;HG1448985;HG1449068;HG1449858;HG1449869;HG1449914;HG1449919;HG1450207;HG1450401;HG1450568;HG1450825;HG1450852;HG1450915;HG1451000;HG1451203;HG1451397;HG1451433;HG1451701;HG1452187;HG1452458;HG1452534;HG1452646;HG1452830;HG1453148;HG1453229;HG1458240;HG1460284;HG1464537;HG1476393;HG1487866;HG1515114;HG1520215;HG1522937;HG1524025;HG1527901;HG1531095;HG1534560;HG1572372;HG1587507;P0DE12;P0DE13;Q03IG7;Q04BZ9;Q04MM0;Q18CH4;Q1GBK2;Q1J8Z7;Q1JE43;Q1JJ46;Q1JP01;Q3K3V3;Q48VT3;Q5FM75;Q5LXS7;Q5M2C9;Q5XEB9;Q74L74;Q7CNP3;Q8CWV2;Q8DS29;Q8E2B8;Q8E7S5;Q97SU6;Q9A1V8	information storage and processing	Translation, ribosomal structure and biogenesis	various	This is one of the proteins that binds and probably mediates the attachment of the 5S RNA into the large ribosomal subunit, where it forms part of the central protuberance	various	Bacteria	Firmicutes	Clostridia	Eubacteriales	various	various	various	beta-glucosidase (EC 3.2.1.21); xylan 1,4-beta-xylosidase (EC 3.2.1.37); beta-glucosylceramidase (EC 3.2.1.45); beta-N-acetylhexosaminidase (EC 3.2.1.52); alpha-L-arabinofuranosidase (EC 3.2.1.55); glucan 1,4-beta-glucosidase (EC 3.2.1.74); isoprimeverose-producing oligoxyloglucan hydrolase (EC 3.2.1.120); coniferin beta-glucosidase (EC 3.2.1.126); exo-1,3-1,4-glucanase (EC 3.2.1.-); beta-N-acetylglucosaminide phosphorylases (EC 2.4.1.-); beta-1,2-glucosidase (EC 3.2.1.-); beta-1,3-glucosidase (EC 3.2.1.-); xyloglucan-specific exo-beta-1,4-glucanase / exo-xyloglucanase (EC 3.2.1.155)	GH3	0.1	-	0.1	-	0.0004550970873786	-	0.0004550970873786	-	235/235	235/235	(34)/235	235/235	(12)/235	223/235	218/235	139/235	138/235	(78)/235	(49)/235	(14)/235	3/235	3/235
member	421	-	-	-	-	-	A1BJ18	information storage and processing	Translation, ribosomal structure and biogenesis	1FE5N	This is one of the proteins that binds and probably mediates the attachment of the 5S RNA into the large ribosomal subunit, where it forms part of the central protuberance	290317.Cpha266_2407	Bacteria	Chlorobi	Chlorobia	Chlorobiales	Chlorobiaceae	Chlorobium	Chlorobium phaeobacteroides	unclassified	unclassified
member	421	-	-	-	-	-	A2RC30	information storage and processing	Translation, ribosomal structure and biogenesis	4HIGF	This is one of the proteins that binds and probably mediates the attachment of the 5S RNA into the large ribosomal subunit, where it forms part of the central protuberance	1316408.HSISM1_776	Bacteria	Firmicutes	Bacilli	Lactobacillales	Streptococcaceae	Streptococcus	Streptococcus pyogenes	unclassified	unclassified
member	421	-	-	-	-	-	A2RC30	-	-	-	-	-	Bacteria	Firmicutes	Bacilli	Lactobacillales	Streptococcaceae	Streptococcus	unclassified	-	-
member	421	-	-	-	-	-	A3CK80	information storage and processing	Translation, ribosomal structure and biogenesis	4HIGF	This is one of the proteins that binds and probably mediates the attachment of the 5S RNA into the large ribosomal subunit, where it forms part of the central protuberance	1302863.I872_00565	Bacteria	Firmicutes	Bacilli	Lactobacillales	Streptococcaceae	Streptococcus	Streptococcus cristatus	unclassified	unclassified
member	421	-	-	-	-	-	A3CK80	-	-	-	-	-	Bacteria	Firmicutes	Bacilli	Lactobacillales	Streptococcaceae	Streptococcus	Streptococcus salivarius	-	-
member	421	-	-	-	-	-	A3CK80	-	-	-	-	-	Bacteria	Firmicutes	Bacilli	Lactobacillales	Streptococcaceae	Streptococcus	Streptococcus sanguinis	-	-
member	421	-	-	-	-	-	A3CK80	-	-	-	-	-	Bacteria	Firmicutes	Bacilli	Lactobacillales	Streptococcaceae	Streptococcus	Streptococcus sp. AS14	-	-
member	421	-	-	-	-	-	A3CK80	-	-	-	-	-	Bacteria	Firmicutes	Bacilli	Lactobacillales	Streptococcaceae	Streptococcus	unclassified	-	-
member	421	-	-	-	-	-	A4SCS5	information storage and processing	Translation, ribosomal structure and biogenesis	1FE5N	This is one of the proteins that binds and probably mediates the attachment of the 5S RNA into the large ribosomal subunit, where it forms part of the central protuberance	290318.Cvib_0262	Bacteria	Chlorobi	Chlorobia	Chlorobiales	Chlorobiaceae	Chlorobium	Chlorobium phaeovibrioides	unclassified	unclassified
member	421	-	-	-	-	-	A4VSG9	information storage and processing	Translation, ribosomal structure and biogenesis	1WTGH	This is one of the proteins that binds and probably mediates the attachment of the 5S RNA into the large ribosomal subunit, where it forms part of the central protuberance	391295.SSU05_0086	Bacteria	Firmicutes	Bacilli	Lactobacillales	Streptococcaceae	Streptococcus	Streptococcus ruminantium	unclassified	unclassified
member	421	-	-	-	-	-	A4VSG9	-	-	-	-	-	Bacteria	Firmicutes	Bacilli	Lactobacillales	Streptococcaceae	Streptococcus	Streptococcus suis	-	-
member	421	-	-	-	-	-	A4VYQ8	information storage and processing	Translation, ribosomal structure and biogenesis	1WTGH	This is one of the proteins that binds and probably mediates the attachment of the 5S RNA into the large ribosomal subunit, where it forms part of the central protuberance	391295.SSU05_0086	Bacteria	Firmicutes	Bacilli	Lactobacillales	Streptococcaceae	Streptococcus	Streptococcus ruminantium	unclassified	unclassified
member	421	-	-	-	-	-	A4VYQ8	-	-	-	-	-	Bacteria	Firmicutes	Bacilli	Lactobacillales	Streptococcaceae	Streptococcus	Streptococcus suis	-	-
member	421	-	-	-	-	-	A7NR47	information storage and processing	Translation, ribosomal structure and biogenesis	375P7	This is one of the proteins that binds and probably mediates the attachment of the 5S RNA into the large ribosomal subunit, where it forms part of the central protuberance	383372.Rcas_4010	Bacteria	Chloroflexi	Chloroflexia	Chloroflexales	Roseiflexaceae	Roseiflexus	Roseiflexus castenholzii	unclassified	unclassified
member	421	-	-	-	-	-	A8AZK9	information storage and processing	Translation, ribosomal structure and biogenesis	4HIGF	This is one of the proteins that binds and probably mediates the attachment of the 5S RNA into the large ribosomal subunit, where it forms part of the central protuberance	176090.SSIN_1658	Bacteria	Firmicutes	Bacilli	Lactobacillales	Streptococcaceae	Streptococcus	Streptococcus gordonii	unclassified	unclassified
member	421	-	-	-	-	-	A8AZK9	-	-	-	-	-	Bacteria	Firmicutes	Bacilli	Lactobacillales	Streptococcaceae	Streptococcus	Streptococcus sp. 2_1_36FAA	-	-
member	421	-	-	-	-	-	A8AZK9	-	-	-	-	-	Bacteria	Firmicutes	Bacilli	Lactobacillales	Streptococcaceae	Streptococcus	unclassified	-	-
member	421	-	-	-	-	-	A9KJH8	information storage and processing	Translation, ribosomal structure and biogenesis	2206V	This is one of the proteins that binds and probably mediates the attachment of the 5S RNA into the large ribosomal subunit, where it forms part of the central protuberance	357809.Cphy_3651	Bacteria	Firmicutes	Clostridia	Eubacteriales	Lachnospiraceae	Lachnoclostridium	Lachnoclostridium phytofermentans	unclassified	unclassified
member	421	-	-	-	-	-	B1I8L4	information storage and processing	Translation, ribosomal structure and biogenesis	2TPU1	This is one of the proteins that binds and probably mediates the attachment of the 5S RNA into the large ribosomal subunit, where it forms part of the central protuberance	1008453.HMPREF9957_1569	Bacteria	Firmicutes	Bacilli	Lactobacillales	Streptococcaceae	Streptococcus	Streptococcus infantis	unclassified	unclassified
member	421	-	-	-	-	-	B1I8L4	-	-	-	-	-	Bacteria	Firmicutes	Bacilli	Lactobacillales	Streptococcaceae	Streptococcus	Streptococcus mitis	-	-
member	421	-	-	-	-	-	B1I8L4	-	-	-	-	-	Bacteria	Firmicutes	Bacilli	Lactobacillales	Streptococcaceae	Streptococcus	Streptococcus oralis	-	-
member	421	-	-	-	-	-	B1I8L4	-	-	-	-	-	Bacteria	Firmicutes	Bacilli	Lactobacillales	Streptococcaceae	Streptococcus	Streptococcus pneumoniae	-	-
member	421	-	-	-	-	-	B1I8L4	-	-	-	-	-	Bacteria	Firmicutes	Bacilli	Lactobacillales	Streptococcaceae	Streptococcus	Streptococcus pseudopneumoniae	-	-
member	421	-	-	-	-	-	B1I8L4	-	-	-	-	-	Bacteria	Firmicutes	Bacilli	Lactobacillales	Streptococcaceae	Streptococcus	Streptococcus sp.	-	-
member	421	-	-	-	-	-	B1I8L4	-	-	-	-	-	Bacteria	Firmicutes	Bacilli	Lactobacillales	Streptococcaceae	Streptococcus	uncultured Streptococcus sp.	-	-
member	421	-	-	-	-	-	B1I8L4	-	-	-	-	-	Bacteria	Proteobacteria	Gammaproteobacteria	Pasteurellales	Pasteurellaceae	Haemophilus	Haemophilus haemolyticus	-	-
member	421	-	-	-	-	-	B1I8L4	-	-	-	-	-	Bacteria	unclassified	unclassified	unclassified	unclassified	unclassified	unclassified	-	-
member	421	-	-	-	-	-	B2TIJ1	information storage and processing	Translation, ribosomal structure and biogenesis	36JQ0	This is one of the proteins that binds and probably mediates the attachment of the 5S RNA into the large ribosomal subunit, where it forms part of the central protuberance	1415774.U728_2752	Bacteria	Firmicutes	Clostridia	Eubacteriales	Clostridiaceae	Clostridium	Clostridium botulinum	unclassified	unclassified
member	421	-	-	-	-	-	B2TIJ1	-	-	-	-	-	Bacteria	Firmicutes	Clostridia	Eubacteriales	Clostridiaceae	Clostridium	unclassified	-	-
member	421	-	-	-	-	-	B2UYC6	information storage and processing	Translation, ribosomal structure and biogenesis	36JQ0	This is one of the proteins that binds and probably mediates the attachment of the 5S RNA into the large ribosomal subunit, where it forms part of the central protuberance	536233.CLO_3529	Bacteria	Firmicutes	Clostridia	Eubacteriales	Clostridiaceae	Clostridium	Clostridium botulinum	unclassified	unclassified
member	421	-	-	-	-	-	B3E846	information storage and processing	Translation, ribosomal structure and biogenesis	43V5Q	This is one of the proteins that binds and probably mediates the attachment of the 5S RNA into the large ribosomal subunit, where it forms part of the central protuberance	398767.Glov_1362	Bacteria	Proteobacteria	Deltaproteobacteria	Desulfuromonadales	Geobacteraceae	Trichlorobacter	Trichlorobacter lovleyi	unclassified	unclassified
member	421	-	-	-	-	-	B4U516	information storage and processing	Translation, ribosomal structure and biogenesis	4HIGF	This is one of the proteins that binds and probably mediates the attachment of the 5S RNA into the large ribosomal subunit, where it forms part of the central protuberance	1114965.Spaf_0136	Bacteria	Firmicutes	Bacilli	Lactobacillales	Streptococcaceae	Streptococcus	Streptococcus australis	unclassified	unclassified
member	421	-	-	-	-	-	B4U516	-	-	-	-	-	Bacteria	Firmicutes	Bacilli	Lactobacillales	Streptococcaceae	Streptococcus	Streptococcus equi	-	-
member	421	-	-	-	-	-	B4U516	-	-	-	-	-	Bacteria	Firmicutes	Bacilli	Lactobacillales	Streptococcaceae	Streptococcus	Streptococcus ilei	-	-
member	421	-	-	-	-	-	B4U516	-	-	-	-	-	Bacteria	Firmicutes	Bacilli	Lactobacillales	Streptococcaceae	Streptococcus	Streptococcus parasanguinis	-	-
member	421	-	-	-	-	-	B4U516	-	-	-	-	-	Bacteria	Firmicutes	Bacilli	Lactobacillales	Streptococcaceae	Streptococcus	Streptococcus sp. A12	-	-
member	421	-	-	-	-	-	B4U516	-	-	-	-	-	Bacteria	Firmicutes	Bacilli	Lactobacillales	Streptococcaceae	Streptococcus	Streptococcus sp. HMSC057G03	-	-
member	421	-	-	-	-	-	B4U516	-	-	-	-	-	Bacteria	Firmicutes	Bacilli	Lactobacillales	Streptococcaceae	Streptococcus	Streptococcus sp. HMSC061E03	-	-
member	421	-	-	-	-	-	B4U516	-	-	-	-	-	Bacteria	Firmicutes	Bacilli	Lactobacillales	Streptococcaceae	Streptococcus	Streptococcus sp. HMSC065C01	-	-
member	421	-	-	-	-	-	B4U516	-	-	-	-	-	Bacteria	Firmicutes	Bacilli	Lactobacillales	Streptococcaceae	Streptococcus	Streptococcus sp. HMSC065E03	-	-
member	421	-	-	-	-	-	B4U516	-	-	-	-	-	Bacteria	Firmicutes	Bacilli	Lactobacillales	Streptococcaceae	Streptococcus	Streptococcus sp. HMSC072C09	-	-
member	421	-	-	-	-	-	B4U516	-	-	-	-	-	Bacteria	Firmicutes	Bacilli	Lactobacillales	Streptococcaceae	Streptococcus	Streptococcus sp. HMSC072G04	-	-
member	421	-	-	-	-	-	B4U516	-	-	-	-	-	Bacteria	Firmicutes	Bacilli	Lactobacillales	Streptococcaceae	Streptococcus	Streptococcus sp. HMSC073D05	-	-
member	421	-	-	-	-	-	B4U516	-	-	-	-	-	Bacteria	Firmicutes	Bacilli	Lactobacillales	Streptococcaceae	Streptococcus	Streptococcus sp. HMSC074F05	-	-
member	421	-	-	-	-	-	B4U516	-	-	-	-	-	Bacteria	Firmicutes	Bacilli	Lactobacillales	Streptococcaceae	Streptococcus	Streptococcus sp. HMSC076C09	-	-
member	421	-	-	-	-	-	B4U516	-	-	-	-	-	Bacteria	Firmicutes	Bacilli	Lactobacillales	Streptococcaceae	Streptococcus	Streptococcus sp. HMSC078D09	-	-
member	421	-	-	-	-	-	B5E6H1	information storage and processing	Translation, ribosomal structure and biogenesis	2TPU1	This is one of the proteins that binds and probably mediates the attachment of the 5S RNA into the large ribosomal subunit, where it forms part of the central protuberance	1008453.HMPREF9957_1569	Bacteria	Firmicutes	Bacilli	Lactobacillales	Streptococcaceae	Streptococcus	Streptococcus infantis	unclassified	unclassified
member	421	-	-	-	-	-	B5E6H1	-	-	-	-	-	Bacteria	Firmicutes	Bacilli	Lactobacillales	Streptococcaceae	Streptococcus	Streptococcus mitis	-	-
member	421	-	-	-	-	-	B5E6H1	-	-	-	-	-	Bacteria	Firmicutes	Bacilli	Lactobacillales	Streptococcaceae	Streptococcus	Streptococcus oralis	-	-
member	421	-	-	-	-	-	B5E6H1	-	-	-	-	-	Bacteria	Firmicutes	Bacilli	Lactobacillales	Streptococcaceae	Streptococcus	Streptococcus pneumoniae	-	-
member	421	-	-	-	-	-	B5E6H1	-	-	-	-	-	Bacteria	Firmicutes	Bacilli	Lactobacillales	Streptococcaceae	Streptococcus	Streptococcus pseudopneumoniae	-	-
member	421	-	-	-	-	-	B5E6H1	-	-	-	-	-	Bacteria	Firmicutes	Bacilli	Lactobacillales	Streptococcaceae	Streptococcus	Streptococcus sp.	-	-
member	421	-	-	-	-	-	B5E6H1	-	-	-	-	-	Bacteria	Firmicutes	Bacilli	Lactobacillales	Streptococcaceae	Streptococcus	uncultured Streptococcus sp.	-	-
member	421	-	-	-	-	-	B5E6H1	-	-	-	-	-	Bacteria	Proteobacteria	Gammaproteobacteria	Pasteurellales	Pasteurellaceae	Haemophilus	Haemophilus haemolyticus	-	-
member	421	-	-	-	-	-	B5E6H1	-	-	-	-	-	Bacteria	unclassified	unclassified	unclassified	unclassified	unclassified	unclassified	-	-
member	421	-	-	-	-	-	B5XJ52	information storage and processing	Translation, ribosomal structure and biogenesis	4HIGF	This is one of the proteins that binds and probably mediates the attachment of the 5S RNA into the large ribosomal subunit, where it forms part of the central protuberance	1316408.HSISM1_776	Bacteria	Firmicutes	Bacilli	Lactobacillales	Streptococcaceae	Streptococcus	Streptococcus pyogenes	unclassified	unclassified
member	421	-	-	-	-	-	B5XJ52	-	-	-	-	-	Bacteria	Firmicutes	Bacilli	Lactobacillales	Streptococcaceae	Streptococcus	unclassified	-	-
member	421	-	-	-	-	-	B8ZKP6	information storage and processing	Translation, ribosomal structure and biogenesis	2TPU1	This is one of the proteins that binds and probably mediates the attachment of the 5S RNA into the large ribosomal subunit, where it forms part of the central protuberance	1008453.HMPREF9957_1569	Bacteria	Firmicutes	Bacilli	Lactobacillales	Streptococcaceae	Streptococcus	Streptococcus infantis	unclassified	unclassified
member	421	-	-	-	-	-	B8ZKP6	-	-	-	-	-	Bacteria	Firmicutes	Bacilli	Lactobacillales	Streptococcaceae	Streptococcus	Streptococcus mitis	-	-
member	421	-	-	-	-	-	B8ZKP6	-	-	-	-	-	Bacteria	Firmicutes	Bacilli	Lactobacillales	Streptococcaceae	Streptococcus	Streptococcus oralis	-	-
member	421	-	-	-	-	-	B8ZKP6	-	-	-	-	-	Bacteria	Firmicutes	Bacilli	Lactobacillales	Streptococcaceae	Streptococcus	Streptococcus pneumoniae	-	-
member	421	-	-	-	-	-	B8ZKP6	-	-	-	-	-	Bacteria	Firmicutes	Bacilli	Lactobacillales	Streptococcaceae	Streptococcus	Streptococcus pseudopneumoniae	-	-
member	421	-	-	-	-	-	B8ZKP6	-	-	-	-	-	Bacteria	Firmicutes	Bacilli	Lactobacillales	Streptococcaceae	Streptococcus	Streptococcus sp.	-	-
member	421	-	-	-	-	-	B8ZKP6	-	-	-	-	-	Bacteria	Firmicutes	Bacilli	Lactobacillales	Streptococcaceae	Streptococcus	uncultured Streptococcus sp.	-	-
member	421	-	-	-	-	-	B8ZKP6	-	-	-	-	-	Bacteria	Proteobacteria	Gammaproteobacteria	Pasteurellales	Pasteurellaceae	Haemophilus	Haemophilus haemolyticus	-	-
member	421	-	-	-	-	-	B8ZKP6	-	-	-	-	-	Bacteria	unclassified	unclassified	unclassified	unclassified	unclassified	unclassified	-	-
member	421	-	-	-	-	-	C0MB66	information storage and processing	Translation, ribosomal structure and biogenesis	4HIGF	This is one of the proteins that binds and probably mediates the attachment of the 5S RNA into the large ribosomal subunit, where it forms part of the central protuberance	1316408.HSISM1_776	Bacteria	Firmicutes	Bacilli	Lactobacillales	Streptococcaceae	Streptococcus	Streptococcus equi	unclassified	unclassified
member	421	-	-	-	-	-	C0MB66	-	-	-	-	-	Bacteria	Firmicutes	Bacilli	Lactobacillales	Streptococcaceae	Streptococcus	Streptococcus sp. ZB199	-	-
member	421	-	-	-	-	-	C0MB66	-	-	-	-	-	Bacteria	unclassified	unclassified	unclassified	unclassified	unclassified	unclassified	-	-
member	421	-	-	-	-	-	C0ME21	information storage and processing	Translation, ribosomal structure and biogenesis	4HIGF	This is one of the proteins that binds and probably mediates the attachment of the 5S RNA into the large ribosomal subunit, where it forms part of the central protuberance	1316408.HSISM1_776	Bacteria	Firmicutes	Bacilli	Lactobacillales	Streptococcaceae	Streptococcus	Streptococcus equi	unclassified	unclassified
member	421	-	-	-	-	-	C0ME21	-	-	-	-	-	Bacteria	Firmicutes	Bacilli	Lactobacillales	Streptococcaceae	Streptococcus	Streptococcus sp. ZB199	-	-
member	421	-	-	-	-	-	C0ME21	-	-	-	-	-	Bacteria	unclassified	unclassified	unclassified	unclassified	unclassified	unclassified	-	-
member	421	-	-	-	-	-	C1CAM8	information storage and processing	Translation, ribosomal structure and biogenesis	2TPU1	This is one of the proteins that binds and probably mediates the attachment of the 5S RNA into the large ribosomal subunit, where it forms part of the central protuberance	1008453.HMPREF9957_1569	Bacteria	Firmicutes	Bacilli	Lactobacillales	Streptococcaceae	Streptococcus	Streptococcus infantis	unclassified	unclassified
member	421	-	-	-	-	-	C1CAM8	-	-	-	-	-	Bacteria	Firmicutes	Bacilli	Lactobacillales	Streptococcaceae	Streptococcus	Streptococcus mitis	-	-
member	421	-	-	-	-	-	C1CAM8	-	-	-	-	-	Bacteria	Firmicutes	Bacilli	Lactobacillales	Streptococcaceae	Streptococcus	Streptococcus oralis	-	-
member	421	-	-	-	-	-	C1CAM8	-	-	-	-	-	Bacteria	Firmicutes	Bacilli	Lactobacillales	Streptococcaceae	Streptococcus	Streptococcus pneumoniae	-	-
member	421	-	-	-	-	-	C1CAM8	-	-	-	-	-	Bacteria	Firmicutes	Bacilli	Lactobacillales	Streptococcaceae	Streptococcus	Streptococcus pseudopneumoniae	-	-
member	421	-	-	-	-	-	C1CAM8	-	-	-	-	-	Bacteria	Firmicutes	Bacilli	Lactobacillales	Streptococcaceae	Streptococcus	Streptococcus sp.	-	-
member	421	-	-	-	-	-	C1CAM8	-	-	-	-	-	Bacteria	Firmicutes	Bacilli	Lactobacillales	Streptococcaceae	Streptococcus	uncultured Streptococcus sp.	-	-
member	421	-	-	-	-	-	C1CAM8	-	-	-	-	-	Bacteria	Proteobacteria	Gammaproteobacteria	Pasteurellales	Pasteurellaceae	Haemophilus	Haemophilus haemolyticus	-	-
member	421	-	-	-	-	-	C1CAM8	-	-	-	-	-	Bacteria	unclassified	unclassified	unclassified	unclassified	unclassified	unclassified	-	-
member	421	-	-	-	-	-	C1CC22	information storage and processing	Translation, ribosomal structure and biogenesis	2TPU1	This is one of the proteins that binds and probably mediates the attachment of the 5S RNA into the large ribosomal subunit, where it forms part of the central protuberance	1008453.HMPREF9957_1569	Bacteria	Firmicutes	Bacilli	Lactobacillales	Streptococcaceae	Streptococcus	Streptococcus infantis	unclassified	unclassified
member	421	-	-	-	-	-	C1CC22	-	-	-	-	-	Bacteria	Firmicutes	Bacilli	Lactobacillales	Streptococcaceae	Streptococcus	Streptococcus mitis	-	-
member	421	-	-	-	-	-	C1CC22	-	-	-	-	-	Bacteria	Firmicutes	Bacilli	Lactobacillales	Streptococcaceae	Streptococcus	Streptococcus oralis	-	-
member	421	-	-	-	-	-	C1CC22	-	-	-	-	-	Bacteria	Firmicutes	Bacilli	Lactobacillales	Streptococcaceae	Streptococcus	Streptococcus pneumoniae	-	-
member	421	-	-	-	-	-	C1CC22	-	-	-	-	-	Bacteria	Firmicutes	Bacilli	Lactobacillales	Streptococcaceae	Streptococcus	Streptococcus pseudopneumoniae	-	-
member	421	-	-	-	-	-	C1CC22	-	-	-	-	-	Bacteria	Firmicutes	Bacilli	Lactobacillales	Streptococcaceae	Streptococcus	Streptococcus sp.	-	-
member	421	-	-	-	-	-	C1CC22	-	-	-	-	-	Bacteria	Firmicutes	Bacilli	Lactobacillales	Streptococcaceae	Streptococcus	uncultured Streptococcus sp.	-	-
member	421	-	-	-	-	-	C1CC22	-	-	-	-	-	Bacteria	Proteobacteria	Gammaproteobacteria	Pasteurellales	Pasteurellaceae	Haemophilus	Haemophilus haemolyticus	-	-
member	421	-	-	-	-	-	C1CC22	-	-	-	-	-	Bacteria	unclassified	unclassified	unclassified	unclassified	unclassified	unclassified	-	-
member	421	-	-	-	-	-	C1CIB3	information storage and processing	Translation, ribosomal structure and biogenesis	2TPU1	This is one of the proteins that binds and probably mediates the attachment of the 5S RNA into the large ribosomal subunit, where it forms part of the central protuberance	1008453.HMPREF9957_1569	Bacteria	Firmicutes	Bacilli	Lactobacillales	Streptococcaceae	Streptococcus	Streptococcus infantis	unclassified	unclassified
member	421	-	-	-	-	-	C1CIB3	-	-	-	-	-	Bacteria	Firmicutes	Bacilli	Lactobacillales	Streptococcaceae	Streptococcus	Streptococcus mitis	-	-
member	421	-	-	-	-	-	C1CIB3	-	-	-	-	-	Bacteria	Firmicutes	Bacilli	Lactobacillales	Streptococcaceae	Streptococcus	Streptococcus oralis	-	-
member	421	-	-	-	-	-	C1CIB3	-	-	-	-	-	Bacteria	Firmicutes	Bacilli	Lactobacillales	Streptococcaceae	Streptococcus	Streptococcus pneumoniae	-	-
member	421	-	-	-	-	-	C1CIB3	-	-	-	-	-	Bacteria	Firmicutes	Bacilli	Lactobacillales	Streptococcaceae	Streptococcus	Streptococcus pseudopneumoniae	-	-
member	421	-	-	-	-	-	C1CIB3	-	-	-	-	-	Bacteria	Firmicutes	Bacilli	Lactobacillales	Streptococcaceae	Streptococcus	Streptococcus sp.	-	-
member	421	-	-	-	-	-	C1CIB3	-	-	-	-	-	Bacteria	Firmicutes	Bacilli	Lactobacillales	Streptococcaceae	Streptococcus	uncultured Streptococcus sp.	-	-
member	421	-	-	-	-	-	C1CIB3	-	-	-	-	-	Bacteria	Proteobacteria	Gammaproteobacteria	Pasteurellales	Pasteurellaceae	Haemophilus	Haemophilus haemolyticus	-	-
member	421	-	-	-	-	-	C1CIB3	-	-	-	-	-	Bacteria	unclassified	unclassified	unclassified	unclassified	unclassified	unclassified	-	-
member	421	-	-	-	-	-	C1CPA4	information storage and processing	Translation, ribosomal structure and biogenesis	2TPU1	This is one of the proteins that binds and probably mediates the attachment of the 5S RNA into the large ribosomal subunit, where it forms part of the central protuberance	1008453.HMPREF9957_1569	Bacteria	Firmicutes	Bacilli	Lactobacillales	Streptococcaceae	Streptococcus	Streptococcus infantis	unclassified	unclassified
member	421	-	-	-	-	-	C1CPA4	-	-	-	-	-	Bacteria	Firmicutes	Bacilli	Lactobacillales	Streptococcaceae	Streptococcus	Streptococcus mitis	-	-
member	421	-	-	-	-	-	C1CPA4	-	-	-	-	-	Bacteria	Firmicutes	Bacilli	Lactobacillales	Streptococcaceae	Streptococcus	Streptococcus oralis	-	-
member	421	-	-	-	-	-	C1CPA4	-	-	-	-	-	Bacteria	Firmicutes	Bacilli	Lactobacillales	Streptococcaceae	Streptococcus	Streptococcus pneumoniae	-	-
member	421	-	-	-	-	-	C1CPA4	-	-	-	-	-	Bacteria	Firmicutes	Bacilli	Lactobacillales	Streptococcaceae	Streptococcus	Streptococcus pseudopneumoniae	-	-
member	421	-	-	-	-	-	C1CPA4	-	-	-	-	-	Bacteria	Firmicutes	Bacilli	Lactobacillales	Streptococcaceae	Streptococcus	Streptococcus sp.	-	-
member	421	-	-	-	-	-	C1CPA4	-	-	-	-	-	Bacteria	Firmicutes	Bacilli	Lactobacillales	Streptococcaceae	Streptococcus	uncultured Streptococcus sp.	-	-
member	421	-	-	-	-	-	C1CPA4	-	-	-	-	-	Bacteria	Proteobacteria	Gammaproteobacteria	Pasteurellales	Pasteurellaceae	Haemophilus	Haemophilus haemolyticus	-	-
member	421	-	-	-	-	-	C1CPA4	-	-	-	-	-	Bacteria	unclassified	unclassified	unclassified	unclassified	unclassified	unclassified	-	-
member	421	-	-	-	-	-	C4KZN0	information storage and processing	Translation, ribosomal structure and biogenesis	3WEV5	This is one of the proteins that binds and probably mediates the attachment of the 5S RNA into the large ribosomal subunit, where it forms part of the central protuberance	1345023.M467_08265	Bacteria	Firmicutes	Bacilli	Bacillales	unclassified	Exiguobacterium	Exiguobacterium sp. 11-28	unclassified	unclassified
member	421	-	-	-	-	-	C4KZN0	-	-	-	-	-	Bacteria	Firmicutes	Bacilli	Bacillales	unclassified	Exiguobacterium	Exiguobacterium sp. AT1b	-	-
member	421	-	-	-	-	-	C4KZN0	-	-	-	-	-	Bacteria	Firmicutes	Bacilli	Bacillales	unclassified	Exiguobacterium	Exiguobacterium sp. EPVM	-	-
member	421	-	-	-	-	-	C4KZN0	-	-	-	-	-	Bacteria	Firmicutes	Bacilli	Bacillales	unclassified	Exiguobacterium	Exiguobacterium sp. PBE	-	-
member	421	-	-	-	-	-	C4KZN0	-	-	-	-	-	Bacteria	unclassified	unclassified	unclassified	unclassified	unclassified	unclassified	-	-
member	421	-	-	-	-	-	C4Z2U6	information storage and processing	Translation, ribosomal structure and biogenesis	25WB4	This is one of the proteins that binds and probably mediates the attachment of the 5S RNA into the large ribosomal subunit, where it forms part of the central protuberance	515620.EUBELI_00315	Bacteria	Firmicutes	Clostridia	Eubacteriales	Eubacteriaceae	Eubacterium	Eubacterium eligens CAG:72	unclassified	unclassified
member	421	-	-	-	-	-	C4Z2U6	-	-	-	-	-	Bacteria	Firmicutes	Clostridia	Eubacteriales	Eubacteriaceae	Eubacterium	Eubacterium sp. AF22-9	-	-
member	421	-	-	-	-	-	C4Z2U6	-	-	-	-	-	Bacteria	Firmicutes	Clostridia	Eubacteriales	Eubacteriaceae	Eubacterium	Eubacterium sp. AM46-8	-	-
member	421	-	-	-	-	-	C4Z2U6	-	-	-	-	-	Bacteria	Firmicutes	Clostridia	Eubacteriales	Lachnospiraceae	Lachnospira	Lachnospira eligens	-	-
member	421	-	-	-	-	-	C4Z2U6	-	-	-	-	-	Bacteria	Firmicutes	Clostridia	Eubacteriales	unclassified	unclassified	unclassified	-	-
member	421	-	-	-	-	-	C4ZBT4	information storage and processing	Translation, ribosomal structure and biogenesis	24JCS	This is one of the proteins that binds and probably mediates the attachment of the 5S RNA into the large ribosomal subunit, where it forms part of the central protuberance	622312.ROSEINA2194_02066	Bacteria	Firmicutes	Clostridia	Eubacteriales	Eubacteriaceae	Eubacterium	Eubacterium rectale CAG:36	unclassified	unclassified
member	421	-	-	-	-	-	C4ZBT4	-	-	-	-	-	Bacteria	Firmicutes	Clostridia	Eubacteriales	Eubacteriaceae	Eubacterium	Eubacterium sp. 41_20	-	-
member	421	-	-	-	-	-	C4ZBT4	-	-	-	-	-	Bacteria	Firmicutes	Clostridia	Eubacteriales	Lachnospiraceae	Mediterraneibacter	[Ruminococcus] torques	-	-
member	421	-	-	-	-	-	C4ZBT4	-	-	-	-	-	Bacteria	Firmicutes	Clostridia	Eubacteriales	Lachnospiraceae	unclassified	[Eubacterium] rectale	-	-
member	421	-	-	-	-	-	HG0069732	information storage and processing	Translation, ribosomal structure and biogenesis	4H4PJ	This is one of the proteins that binds and probably mediates the attachment of the 5S RNA into the large ribosomal subunit, where it forms part of the central protuberance	679201.HMPREF9334_01466	unclassified	unclassified	unclassified	unclassified	unclassified	unclassified	unclassified	unclassified	unclassified
member	421	-	-	-	-	-	HG0070449	information storage and processing	Translation, ribosomal structure and biogenesis	4HIGF	This is one of the proteins that binds and probably mediates the attachment of the 5S RNA into the large ribosomal subunit, where it forms part of the central protuberance	1114965.Spaf_0136	Bacteria	Firmicutes	Bacilli	Lactobacillales	Streptococcaceae	Streptococcus	Streptococcus acidominimus	unclassified	unclassified
member	421	-	-	-	-	-	HG0070449	-	-	-	-	-	Bacteria	Firmicutes	Bacilli	Lactobacillales	Streptococcaceae	Streptococcus	Streptococcus agalactiae	-	-
member	421	-	-	-	-	-	HG0070449	-	-	-	-	-	Bacteria	Firmicutes	Bacilli	Lactobacillales	Streptococcaceae	Streptococcus	Streptococcus alactolyticus	-	-
member	421	-	-	-	-	-	HG0070449	-	-	-	-	-	Bacteria	Firmicutes	Bacilli	Lactobacillales	Streptococcaceae	Streptococcus	Streptococcus anginosus	-	-
member	421	-	-	-	-	-	HG0070449	-	-	-	-	-	Bacteria	Firmicutes	Bacilli	Lactobacillales	Streptococcaceae	Streptococcus	Streptococcus australis	-	-
member	421	-	-	-	-	-	HG0070449	-	-	-	-	-	Bacteria	Firmicutes	Bacilli	Lactobacillales	Streptococcaceae	Streptococcus	Streptococcus bovimastitidis	-	-
member	421	-	-	-	-	-	HG0070449	-	-	-	-	-	Bacteria	Firmicutes	Bacilli	Lactobacillales	Streptococcaceae	Streptococcus	Streptococcus canis	-	-
member	421	-	-	-	-	-	HG0070449	-	-	-	-	-	Bacteria	Firmicutes	Bacilli	Lactobacillales	Streptococcaceae	Streptococcus	Streptococcus castoreus	-	-
member	421	-	-	-	-	-	HG0070449	-	-	-	-	-	Bacteria	Firmicutes	Bacilli	Lactobacillales	Streptococcaceae	Streptococcus	Streptococcus chenjunshii	-	-
member	421	-	-	-	-	-	HG0070449	-	-	-	-	-	Bacteria	Firmicutes	Bacilli	Lactobacillales	Streptococcaceae	Streptococcus	Streptococcus constellatus	-	-
member	421	-	-	-	-	-	HG0070449	-	-	-	-	-	Bacteria	Firmicutes	Bacilli	Lactobacillales	Streptococcaceae	Streptococcus	Streptococcus cristatus	-	-
member	421	-	-	-	-	-	HG0070449	-	-	-	-	-	Bacteria	Firmicutes	Bacilli	Lactobacillales	Streptococcaceae	Streptococcus	Streptococcus didelphis	-	-
member	421	-	-	-	-	-	HG0070449	-	-	-	-	-	Bacteria	Firmicutes	Bacilli	Lactobacillales	Streptococcaceae	Streptococcus	Streptococcus dysgalactiae	-	-
member	421	-	-	-	-	-	HG0070449	-	-	-	-	-	Bacteria	Firmicutes	Bacilli	Lactobacillales	Streptococcaceae	Streptococcus	Streptococcus equi	-	-
member	421	-	-	-	-	-	HG0070449	-	-	-	-	-	Bacteria	Firmicutes	Bacilli	Lactobacillales	Streptococcaceae	Streptococcus	Streptococcus equinus	-	-
member	421	-	-	-	-	-	HG0070449	-	-	-	-	-	Bacteria	Firmicutes	Bacilli	Lactobacillales	Streptococcaceae	Streptococcus	Streptococcus ferus	-	-
member	421	-	-	-	-	-	HG0070449	-	-	-	-	-	Bacteria	Firmicutes	Bacilli	Lactobacillales	Streptococcaceae	Streptococcus	Streptococcus gallolyticus	-	-
member	421	-	-	-	-	-	HG0070449	-	-	-	-	-	Bacteria	Firmicutes	Bacilli	Lactobacillales	Streptococcaceae	Streptococcus	Streptococcus gordonii	-	-
member	421	-	-	-	-	-	HG0070449	-	-	-	-	-	Bacteria	Firmicutes	Bacilli	Lactobacillales	Streptococcaceae	Streptococcus	Streptococcus henryi	-	-
member	421	-	-	-	-	-	HG0070449	-	-	-	-	-	Bacteria	Firmicutes	Bacilli	Lactobacillales	Streptococcaceae	Streptococcus	Streptococcus hongkongensis	-	-
member	421	-	-	-	-	-	HG0070449	-	-	-	-	-	Bacteria	Firmicutes	Bacilli	Lactobacillales	Streptococcaceae	Streptococcus	Streptococcus hyointestinalis	-	-
member	421	-	-	-	-	-	HG0070449	-	-	-	-	-	Bacteria	Firmicutes	Bacilli	Lactobacillales	Streptococcaceae	Streptococcus	Streptococcus ictaluri	-	-
member	421	-	-	-	-	-	HG0070449	-	-	-	-	-	Bacteria	Firmicutes	Bacilli	Lactobacillales	Streptococcaceae	Streptococcus	Streptococcus ilei	-	-
member	421	-	-	-	-	-	HG0070449	-	-	-	-	-	Bacteria	Firmicutes	Bacilli	Lactobacillales	Streptococcaceae	Streptococcus	Streptococcus infantarius	-	-
member	421	-	-	-	-	-	HG0070449	-	-	-	-	-	Bacteria	Firmicutes	Bacilli	Lactobacillales	Streptococcaceae	Streptococcus	Streptococcus iniae	-	-
member	421	-	-	-	-	-	HG0070449	-	-	-	-	-	Bacteria	Firmicutes	Bacilli	Lactobacillales	Streptococcaceae	Streptococcus	Streptococcus intermedius	-	-
member	421	-	-	-	-	-	HG0070449	-	-	-	-	-	Bacteria	Firmicutes	Bacilli	Lactobacillales	Streptococcaceae	Streptococcus	Streptococcus lactarius	-	-
member	421	-	-	-	-	-	HG0070449	-	-	-	-	-	Bacteria	Firmicutes	Bacilli	Lactobacillales	Streptococcaceae	Streptococcus	Streptococcus lutetiensis	-	-
member	421	-	-	-	-	-	HG0070449	-	-	-	-	-	Bacteria	Firmicutes	Bacilli	Lactobacillales	Streptococcaceae	Streptococcus	Streptococcus macedonicus	-	-
member	421	-	-	-	-	-	HG0070449	-	-	-	-	-	Bacteria	Firmicutes	Bacilli	Lactobacillales	Streptococcaceae	Streptococcus	Streptococcus minor	-	-
member	421	-	-	-	-	-	HG0070449	-	-	-	-	-	Bacteria	Firmicutes	Bacilli	Lactobacillales	Streptococcaceae	Streptococcus	Streptococcus mutans	-	-
member	421	-	-	-	-	-	HG0070449	-	-	-	-	-	Bacteria	Firmicutes	Bacilli	Lactobacillales	Streptococcaceae	Streptococcus	Streptococcus oricebi	-	-
member	421	-	-	-	-	-	HG0070449	-	-	-	-	-	Bacteria	Firmicutes	Bacilli	Lactobacillales	Streptococcaceae	Streptococcus	Streptococcus ovis	-	-
member	421	-	-	-	-	-	HG0070449	-	-	-	-	-	Bacteria	Firmicutes	Bacilli	Lactobacillales	Streptococcaceae	Streptococcus	Streptococcus pantholopis	-	-
member	421	-	-	-	-	-	HG0070449	-	-	-	-	-	Bacteria	Firmicutes	Bacilli	Lactobacillales	Streptococcaceae	Streptococcus	Streptococcus parasanguinis	-	-
member	421	-	-	-	-	-	HG0070449	-	-	-	-	-	Bacteria	Firmicutes	Bacilli	Lactobacillales	Streptococcaceae	Streptococcus	Streptococcus pasteurianus	-	-
member	421	-	-	-	-	-	HG0070449	-	-	-	-	-	Bacteria	Firmicutes	Bacilli	Lactobacillales	Streptococcaceae	Streptococcus	Streptococcus penaeicida	-	-
member	421	-	-	-	-	-	HG0070449	-	-	-	-	-	Bacteria	Firmicutes	Bacilli	Lactobacillales	Streptococcaceae	Streptococcus	Streptococcus pharyngis	-	-
member	421	-	-	-	-	-	HG0070449	-	-	-	-	-	Bacteria	Firmicutes	Bacilli	Lactobacillales	Streptococcaceae	Streptococcus	Streptococcus pluranimalium	-	-
member	421	-	-	-	-	-	HG0070449	-	-	-	-	-	Bacteria	Firmicutes	Bacilli	Lactobacillales	Streptococcaceae	Streptococcus	Streptococcus pseudoporcinus	-	-
member	421	-	-	-	-	-	HG0070449	-	-	-	-	-	Bacteria	Firmicutes	Bacilli	Lactobacillales	Streptococcaceae	Streptococcus	Streptococcus pyogenes	-	-
member	421	-	-	-	-	-	HG0070449	-	-	-	-	-	Bacteria	Firmicutes	Bacilli	Lactobacillales	Streptococcaceae	Streptococcus	Streptococcus ratti	-	-
member	421	-	-	-	-	-	HG0070449	-	-	-	-	-	Bacteria	Firmicutes	Bacilli	Lactobacillales	Streptococcaceae	Streptococcus	Streptococcus salivarius	-	-
member	421	-	-	-	-	-	HG0070449	-	-	-	-	-	Bacteria	Firmicutes	Bacilli	Lactobacillales	Streptococcaceae	Streptococcus	Streptococcus salivarius CAG:79	-	-
member	421	-	-	-	-	-	HG0070449	-	-	-	-	-	Bacteria	Firmicutes	Bacilli	Lactobacillales	Streptococcaceae	Streptococcus	Streptococcus sanguinis	-	-
member	421	-	-	-	-	-	HG0070449	-	-	-	-	-	Bacteria	Firmicutes	Bacilli	Lactobacillales	Streptococcaceae	Streptococcus	Streptococcus sobrinus	-	-
member	421	-	-	-	-	-	HG0070449	-	-	-	-	-	Bacteria	Firmicutes	Bacilli	Lactobacillales	Streptococcaceae	Streptococcus	Streptococcus sp. 2_1_36FAA	-	-
member	421	-	-	-	-	-	HG0070449	-	-	-	-	-	Bacteria	Firmicutes	Bacilli	Lactobacillales	Streptococcaceae	Streptococcus	Streptococcus sp. A12	-	-
member	421	-	-	-	-	-	HG0070449	-	-	-	-	-	Bacteria	Firmicutes	Bacilli	Lactobacillales	Streptococcaceae	Streptococcus	Streptococcus sp. AS14	-	-
member	421	-	-	-	-	-	HG0070449	-	-	-	-	-	Bacteria	Firmicutes	Bacilli	Lactobacillales	Streptococcaceae	Streptococcus	Streptococcus sp. C150	-	-
member	421	-	-	-	-	-	HG0070449	-	-	-	-	-	Bacteria	Firmicutes	Bacilli	Lactobacillales	Streptococcaceae	Streptococcus	Streptococcus sp. DD10	-	-
member	421	-	-	-	-	-	HG0070449	-	-	-	-	-	Bacteria	Firmicutes	Bacilli	Lactobacillales	Streptococcaceae	Streptococcus	Streptococcus sp. HMSC034B05	-	-
member	421	-	-	-	-	-	HG0070449	-	-	-	-	-	Bacteria	Firmicutes	Bacilli	Lactobacillales	Streptococcaceae	Streptococcus	Streptococcus sp. HMSC036H09	-	-
member	421	-	-	-	-	-	HG0070449	-	-	-	-	-	Bacteria	Firmicutes	Bacilli	Lactobacillales	Streptococcaceae	Streptococcus	Streptococcus sp. HMSC056B03	-	-
member	421	-	-	-	-	-	HG0070449	-	-	-	-	-	Bacteria	Firmicutes	Bacilli	Lactobacillales	Streptococcaceae	Streptococcus	Streptococcus sp. HMSC056D01	-	-
member	421	-	-	-	-	-	HG0070449	-	-	-	-	-	Bacteria	Firmicutes	Bacilli	Lactobacillales	Streptococcaceae	Streptococcus	Streptococcus sp. HMSC057E02	-	-
member	421	-	-	-	-	-	HG0070449	-	-	-	-	-	Bacteria	Firmicutes	Bacilli	Lactobacillales	Streptococcaceae	Streptococcus	Streptococcus sp. HMSC057F04	-	-
member	421	-	-	-	-	-	HG0070449	-	-	-	-	-	Bacteria	Firmicutes	Bacilli	Lactobacillales	Streptococcaceae	Streptococcus	Streptococcus sp. HMSC057G03	-	-
member	421	-	-	-	-	-	HG0070449	-	-	-	-	-	Bacteria	Firmicutes	Bacilli	Lactobacillales	Streptococcaceae	Streptococcus	Streptococcus sp. HMSC061D01	-	-
member	421	-	-	-	-	-	HG0070449	-	-	-	-	-	Bacteria	Firmicutes	Bacilli	Lactobacillales	Streptococcaceae	Streptococcus	Streptococcus sp. HMSC061E03	-	-
member	421	-	-	-	-	-	HG0070449	-	-	-	-	-	Bacteria	Firmicutes	Bacilli	Lactobacillales	Streptococcaceae	Streptococcus	Streptococcus sp. HMSC062B01	-	-
member	421	-	-	-	-	-	HG0070449	-	-	-	-	-	Bacteria	Firmicutes	Bacilli	Lactobacillales	Streptococcaceae	Streptococcus	Streptococcus sp. HMSC063D10	-	-
member	421	-	-	-	-	-	HG0070449	-	-	-	-	-	Bacteria	Firmicutes	Bacilli	Lactobacillales	Streptococcaceae	Streptococcus	Streptococcus sp. HMSC064D12	-	-
member	421	-	-	-	-	-	HG0070449	-	-	-	-	-	Bacteria	Firmicutes	Bacilli	Lactobacillales	Streptococcaceae	Streptococcus	Streptococcus sp. HMSC064H02	-	-
member	421	-	-	-	-	-	HG0070449	-	-	-	-	-	Bacteria	Firmicutes	Bacilli	Lactobacillales	Streptococcaceae	Streptococcus	Streptococcus sp. HMSC064H09	-	-
member	421	-	-	-	-	-	HG0070449	-	-	-	-	-	Bacteria	Firmicutes	Bacilli	Lactobacillales	Streptococcaceae	Streptococcus	Streptococcus sp. HMSC065C01	-	-
member	421	-	-	-	-	-	HG0070449	-	-	-	-	-	Bacteria	Firmicutes	Bacilli	Lactobacillales	Streptococcaceae	Streptococcus	Streptococcus sp. HMSC065E03	-	-
member	421	-	-	-	-	-	HG0070449	-	-	-	-	-	Bacteria	Firmicutes	Bacilli	Lactobacillales	Streptococcaceae	Streptococcus	Streptococcus sp. HMSC065G04	-	-
member	421	-	-	-	-	-	HG0070449	-	-	-	-	-	Bacteria	Firmicutes	Bacilli	Lactobacillales	Streptococcaceae	Streptococcus	Streptococcus sp. HMSC065H07	-	-
member	421	-	-	-	-	-	HG0070449	-	-	-	-	-	Bacteria	Firmicutes	Bacilli	Lactobacillales	Streptococcaceae	Streptococcus	Streptococcus sp. HMSC066E07	-	-
member	421	-	-	-	-	-	HG0070449	-	-	-	-	-	Bacteria	Firmicutes	Bacilli	Lactobacillales	Streptococcaceae	Streptococcus	Streptococcus sp. HMSC067A03	-	-
member	421	-	-	-	-	-	HG0070449	-	-	-	-	-	Bacteria	Firmicutes	Bacilli	Lactobacillales	Streptococcaceae	Streptococcus	Streptococcus sp. HMSC068F04	-	-
member	421	-	-	-	-	-	HG0070449	-	-	-	-	-	Bacteria	Firmicutes	Bacilli	Lactobacillales	Streptococcaceae	Streptococcus	Streptococcus sp. HMSC068H01	-	-
member	421	-	-	-	-	-	HG0070449	-	-	-	-	-	Bacteria	Firmicutes	Bacilli	Lactobacillales	Streptococcaceae	Streptococcus	Streptococcus sp. HMSC069D09	-	-
member	421	-	-	-	-	-	HG0070449	-	-	-	-	-	Bacteria	Firmicutes	Bacilli	Lactobacillales	Streptococcaceae	Streptococcus	Streptococcus sp. HMSC070A10	-	-
member	421	-	-	-	-	-	HG0070449	-	-	-	-	-	Bacteria	Firmicutes	Bacilli	Lactobacillales	Streptococcaceae	Streptococcus	Streptococcus sp. HMSC070B09	-	-
member	421	-	-	-	-	-	HG0070449	-	-	-	-	-	Bacteria	Firmicutes	Bacilli	Lactobacillales	Streptococcaceae	Streptococcus	Streptococcus sp. HMSC072C09	-	-
member	421	-	-	-	-	-	HG0070449	-	-	-	-	-	Bacteria	Firmicutes	Bacilli	Lactobacillales	Streptococcaceae	Streptococcus	Streptococcus sp. HMSC072D03	-	-
member	421	-	-	-	-	-	HG0070449	-	-	-	-	-	Bacteria	Firmicutes	Bacilli	Lactobacillales	Streptococcaceae	Streptococcus	Streptococcus sp. HMSC072E12	-	-
member	421	-	-	-	-	-	HG0070449	-	-	-	-	-	Bacteria	Firmicutes	Bacilli	Lactobacillales	Streptococcaceae	Streptococcus	Streptococcus sp. HMSC072G02	-	-
member	421	-	-	-	-	-	HG0070449	-	-	-	-	-	Bacteria	Firmicutes	Bacilli	Lactobacillales	Streptococcaceae	Streptococcus	Streptococcus sp. HMSC072G04	-	-
member	421	-	-	-	-	-	HG0070449	-	-	-	-	-	Bacteria	Firmicutes	Bacilli	Lactobacillales	Streptococcaceae	Streptococcus	Streptococcus sp. HMSC073D05	-	-
member	421	-	-	-	-	-	HG0070449	-	-	-	-	-	Bacteria	Firmicutes	Bacilli	Lactobacillales	Streptococcaceae	Streptococcus	Streptococcus sp. HMSC074F05	-	-
member	421	-	-	-	-	-	HG0070449	-	-	-	-	-	Bacteria	Firmicutes	Bacilli	Lactobacillales	Streptococcaceae	Streptococcus	Streptococcus sp. HMSC074F09	-	-
member	421	-	-	-	-	-	HG0070449	-	-	-	-	-	Bacteria	Firmicutes	Bacilli	Lactobacillales	Streptococcaceae	Streptococcus	Streptococcus sp. HMSC074F10	-	-
member	421	-	-	-	-	-	HG0070449	-	-	-	-	-	Bacteria	Firmicutes	Bacilli	Lactobacillales	Streptococcaceae	Streptococcus	Streptococcus sp. HMSC075A03	-	-
member	421	-	-	-	-	-	HG0070449	-	-	-	-	-	Bacteria	Firmicutes	Bacilli	Lactobacillales	Streptococcaceae	Streptococcus	Streptococcus sp. HMSC076C09	-	-
member	421	-	-	-	-	-	HG0070449	-	-	-	-	-	Bacteria	Firmicutes	Bacilli	Lactobacillales	Streptococcaceae	Streptococcus	Streptococcus sp. HMSC076D11	-	-
member	421	-	-	-	-	-	HG0070449	-	-	-	-	-	Bacteria	Firmicutes	Bacilli	Lactobacillales	Streptococcaceae	Streptococcus	Streptococcus sp. HMSC076E03	-	-
member	421	-	-	-	-	-	HG0070449	-	-	-	-	-	Bacteria	Firmicutes	Bacilli	Lactobacillales	Streptococcaceae	Streptococcus	Streptococcus sp. HMSC076H07	-	-
member	421	-	-	-	-	-	HG0070449	-	-	-	-	-	Bacteria	Firmicutes	Bacilli	Lactobacillales	Streptococcaceae	Streptococcus	Streptococcus sp. HMSC076H08	-	-
member	421	-	-	-	-	-	HG0070449	-	-	-	-	-	Bacteria	Firmicutes	Bacilli	Lactobacillales	Streptococcaceae	Streptococcus	Streptococcus sp. HMSC076H09	-	-
member	421	-	-	-	-	-	HG0070449	-	-	-	-	-	Bacteria	Firmicutes	Bacilli	Lactobacillales	Streptococcaceae	Streptococcus	Streptococcus sp. HMSC076H10	-	-
member	421	-	-	-	-	-	HG0070449	-	-	-	-	-	Bacteria	Firmicutes	Bacilli	Lactobacillales	Streptococcaceae	Streptococcus	Streptococcus sp. HMSC078D02	-	-
member	421	-	-	-	-	-	HG0070449	-	-	-	-	-	Bacteria	Firmicutes	Bacilli	Lactobacillales	Streptococcaceae	Streptococcus	Streptococcus sp. HMSC078D09	-	-
member	421	-	-	-	-	-	HG0070449	-	-	-	-	-	Bacteria	Firmicutes	Bacilli	Lactobacillales	Streptococcaceae	Streptococcus	Streptococcus sp. HMSC078E03	-	-
member	421	-	-	-	-	-	HG0070449	-	-	-	-	-	Bacteria	Firmicutes	Bacilli	Lactobacillales	Streptococcaceae	Streptococcus	Streptococcus sp. HMSC078E08	-	-
member	421	-	-	-	-	-	HG0070449	-	-	-	-	-	Bacteria	Firmicutes	Bacilli	Lactobacillales	Streptococcaceae	Streptococcus	Streptococcus sp. HMSC078H03	-	-
member	421	-	-	-	-	-	HG0070449	-	-	-	-	-	Bacteria	Firmicutes	Bacilli	Lactobacillales	Streptococcaceae	Streptococcus	Streptococcus sp. HMSC078H12	-	-
member	421	-	-	-	-	-	HG0070449	-	-	-	-	-	Bacteria	Firmicutes	Bacilli	Lactobacillales	Streptococcaceae	Streptococcus	Streptococcus sp. HMSC10A01	-	-
member	421	-	-	-	-	-	HG0070449	-	-	-	-	-	Bacteria	Firmicutes	Bacilli	Lactobacillales	Streptococcaceae	Streptococcus	Streptococcus sp. HMSC10E12	-	-
member	421	-	-	-	-	-	HG0070449	-	-	-	-	-	Bacteria	Firmicutes	Bacilli	Lactobacillales	Streptococcaceae	Streptococcus	Streptococcus sp. HMSC11C05	-	-
member	421	-	-	-	-	-	HG0070449	-	-	-	-	-	Bacteria	Firmicutes	Bacilli	Lactobacillales	Streptococcaceae	Streptococcus	Streptococcus sp. HMSC36C04	-	-
member	421	-	-	-	-	-	HG0070449	-	-	-	-	-	Bacteria	Firmicutes	Bacilli	Lactobacillales	Streptococcaceae	Streptococcus	Streptococcus sp. HSISB1	-	-
member	421	-	-	-	-	-	HG0070449	-	-	-	-	-	Bacteria	Firmicutes	Bacilli	Lactobacillales	Streptococcaceae	Streptococcus	Streptococcus sp. WM07	-	-
member	421	-	-	-	-	-	HG0070449	-	-	-	-	-	Bacteria	Firmicutes	Bacilli	Lactobacillales	Streptococcaceae	Streptococcus	Streptococcus sp. X16XC17	-	-
member	421	-	-	-	-	-	HG0070449	-	-	-	-	-	Bacteria	Firmicutes	Bacilli	Lactobacillales	Streptococcaceae	Streptococcus	Streptococcus sp. ZB199	-	-
member	421	-	-	-	-	-	HG0070449	-	-	-	-	-	Bacteria	Firmicutes	Bacilli	Lactobacillales	Streptococcaceae	Streptococcus	Streptococcus sp. sy004	-	-
member	421	-	-	-	-	-	HG0070449	-	-	-	-	-	Bacteria	Firmicutes	Bacilli	Lactobacillales	Streptococcaceae	Streptococcus	Streptococcus sp. sy010	-	-
member	421	-	-	-	-	-	HG0070449	-	-	-	-	-	Bacteria	Firmicutes	Bacilli	Lactobacillales	Streptococcaceae	Streptococcus	Streptococcus thermophilus	-	-
member	421	-	-	-	-	-	HG0070449	-	-	-	-	-	Bacteria	Firmicutes	Bacilli	Lactobacillales	Streptococcaceae	Streptococcus	Streptococcus thermophilus CAG:236	-	-
member	421	-	-	-	-	-	HG0070449	-	-	-	-	-	Bacteria	Firmicutes	Bacilli	Lactobacillales	Streptococcaceae	Streptococcus	Streptococcus uberis	-	-
member	421	-	-	-	-	-	HG0070449	-	-	-	-	-	Bacteria	Firmicutes	Bacilli	Lactobacillales	Streptococcaceae	Streptococcus	Streptococcus urinalis	-	-
member	421	-	-	-	-	-	HG0070449	-	-	-	-	-	Bacteria	Firmicutes	Bacilli	Lactobacillales	Streptococcaceae	Streptococcus	Streptococcus varani	-	-
member	421	-	-	-	-	-	HG0070449	-	-	-	-	-	Bacteria	Firmicutes	Bacilli	Lactobacillales	Streptococcaceae	Streptococcus	Streptococcus vestibularis	-	-
member	421	-	-	-	-	-	HG0070449	-	-	-	-	-	Bacteria	Firmicutes	Bacilli	Lactobacillales	Streptococcaceae	Streptococcus	unclassified	-	-
member	421	-	-	-	-	-	HG0070449	-	-	-	-	-	Bacteria	Proteobacteria	Gammaproteobacteria	Enterobacterales	Enterobacteriaceae	Escherichia	Escherichia coli	-	-
member	421	-	-	-	-	-	HG0070449	-	-	-	-	-	Bacteria	unclassified	unclassified	unclassified	unclassified	unclassified	unclassified	-	-
member	421	-	-	-	-	-	HG0104250	information storage and processing	Translation, ribosomal structure and biogenesis	42EB9	This is one of the proteins that binds and probably mediates the attachment of the 5S RNA into the large ribosomal subunit, where it forms part of the central protuberance	1035184.HMPREF1042_2086	Bacteria	Firmicutes	Bacilli	Lactobacillales	Streptococcaceae	Streptococcus	Streptococcus acidominimus	unclassified	unclassified
member	421	-	-	-	-	-	HG0104250	-	-	-	-	-	Bacteria	Firmicutes	Bacilli	Lactobacillales	Streptococcaceae	Streptococcus	Streptococcus anginosus	-	-
member	421	-	-	-	-	-	HG0104250	-	-	-	-	-	Bacteria	Firmicutes	Bacilli	Lactobacillales	Streptococcaceae	Streptococcus	Streptococcus australis	-	-
member	421	-	-	-	-	-	HG0104250	-	-	-	-	-	Bacteria	Firmicutes	Bacilli	Lactobacillales	Streptococcaceae	Streptococcus	Streptococcus azizii	-	-
member	421	-	-	-	-	-	HG0104250	-	-	-	-	-	Bacteria	Firmicutes	Bacilli	Lactobacillales	Streptococcaceae	Streptococcus	Streptococcus constellatus	-	-
member	421	-	-	-	-	-	HG0104250	-	-	-	-	-	Bacteria	Firmicutes	Bacilli	Lactobacillales	Streptococcaceae	Streptococcus	Streptococcus cristatus	-	-
member	421	-	-	-	-	-	HG0104250	-	-	-	-	-	Bacteria	Firmicutes	Bacilli	Lactobacillales	Streptococcaceae	Streptococcus	Streptococcus cuniculi	-	-
member	421	-	-	-	-	-	HG0104250	-	-	-	-	-	Bacteria	Firmicutes	Bacilli	Lactobacillales	Streptococcaceae	Streptococcus	Streptococcus equi	-	-
member	421	-	-	-	-	-	HG0104250	-	-	-	-	-	Bacteria	Firmicutes	Bacilli	Lactobacillales	Streptococcaceae	Streptococcus	Streptococcus equinus	-	-
member	421	-	-	-	-	-	HG0104250	-	-	-	-	-	Bacteria	Firmicutes	Bacilli	Lactobacillales	Streptococcaceae	Streptococcus	Streptococcus gallolyticus	-	-
member	421	-	-	-	-	-	HG0104250	-	-	-	-	-	Bacteria	Firmicutes	Bacilli	Lactobacillales	Streptococcaceae	Streptococcus	Streptococcus gordonii	-	-
member	421	-	-	-	-	-	HG0104250	-	-	-	-	-	Bacteria	Firmicutes	Bacilli	Lactobacillales	Streptococcaceae	Streptococcus	Streptococcus henryi	-	-
member	421	-	-	-	-	-	HG0104250	-	-	-	-	-	Bacteria	Firmicutes	Bacilli	Lactobacillales	Streptococcaceae	Streptococcus	Streptococcus hyointestinalis	-	-
member	421	-	-	-	-	-	HG0104250	-	-	-	-	-	Bacteria	Firmicutes	Bacilli	Lactobacillales	Streptococcaceae	Streptococcus	Streptococcus ilei	-	-
member	421	-	-	-	-	-	HG0104250	-	-	-	-	-	Bacteria	Firmicutes	Bacilli	Lactobacillales	Streptococcaceae	Streptococcus	Streptococcus infantarius	-	-
member	421	-	-	-	-	-	HG0104250	-	-	-	-	-	Bacteria	Firmicutes	Bacilli	Lactobacillales	Streptococcaceae	Streptococcus	Streptococcus intermedius	-	-
member	421	-	-	-	-	-	HG0104250	-	-	-	-	-	Bacteria	Firmicutes	Bacilli	Lactobacillales	Streptococcaceae	Streptococcus	Streptococcus lactarius	-	-
member	421	-	-	-	-	-	HG0104250	-	-	-	-	-	Bacteria	Firmicutes	Bacilli	Lactobacillales	Streptococcaceae	Streptococcus	Streptococcus lutetiensis	-	-
member	421	-	-	-	-	-	HG0104250	-	-	-	-	-	Bacteria	Firmicutes	Bacilli	Lactobacillales	Streptococcaceae	Streptococcus	Streptococcus macacae	-	-
member	421	-	-	-	-	-	HG0104250	-	-	-	-	-	Bacteria	Firmicutes	Bacilli	Lactobacillales	Streptococcaceae	Streptococcus	Streptococcus macedonicus	-	-
member	421	-	-	-	-	-	HG0104250	-	-	-	-	-	Bacteria	Firmicutes	Bacilli	Lactobacillales	Streptococcaceae	Streptococcus	Streptococcus minor	-	-
member	421	-	-	-	-	-	HG0104250	-	-	-	-	-	Bacteria	Firmicutes	Bacilli	Lactobacillales	Streptococcaceae	Streptococcus	Streptococcus mutans	-	-
member	421	-	-	-	-	-	HG0104250	-	-	-	-	-	Bacteria	Firmicutes	Bacilli	Lactobacillales	Streptococcaceae	Streptococcus	Streptococcus oricebi	-	-
member	421	-	-	-	-	-	HG0104250	-	-	-	-	-	Bacteria	Firmicutes	Bacilli	Lactobacillales	Streptococcaceae	Streptococcus	Streptococcus ovis	-	-
member	421	-	-	-	-	-	HG0104250	-	-	-	-	-	Bacteria	Firmicutes	Bacilli	Lactobacillales	Streptococcaceae	Streptococcus	Streptococcus parasanguinis	-	-
member	421	-	-	-	-	-	HG0104250	-	-	-	-	-	Bacteria	Firmicutes	Bacilli	Lactobacillales	Streptococcaceae	Streptococcus	Streptococcus parasuis	-	-
member	421	-	-	-	-	-	HG0104250	-	-	-	-	-	Bacteria	Firmicutes	Bacilli	Lactobacillales	Streptococcaceae	Streptococcus	Streptococcus pasteurianus	-	-
member	421	-	-	-	-	-	HG0104250	-	-	-	-	-	Bacteria	Firmicutes	Bacilli	Lactobacillales	Streptococcaceae	Streptococcus	Streptococcus pharyngis	-	-
member	421	-	-	-	-	-	HG0104250	-	-	-	-	-	Bacteria	Firmicutes	Bacilli	Lactobacillales	Streptococcaceae	Streptococcus	Streptococcus ruminantium	-	-
member	421	-	-	-	-	-	HG0104250	-	-	-	-	-	Bacteria	Firmicutes	Bacilli	Lactobacillales	Streptococcaceae	Streptococcus	Streptococcus salivarius	-	-
member	421	-	-	-	-	-	HG0104250	-	-	-	-	-	Bacteria	Firmicutes	Bacilli	Lactobacillales	Streptococcaceae	Streptococcus	Streptococcus salivarius CAG:79	-	-
member	421	-	-	-	-	-	HG0104250	-	-	-	-	-	Bacteria	Firmicutes	Bacilli	Lactobacillales	Streptococcaceae	Streptococcus	Streptococcus sanguinis	-	-
member	421	-	-	-	-	-	HG0104250	-	-	-	-	-	Bacteria	Firmicutes	Bacilli	Lactobacillales	Streptococcaceae	Streptococcus	Streptococcus sp. 2_1_36FAA	-	-
member	421	-	-	-	-	-	HG0104250	-	-	-	-	-	Bacteria	Firmicutes	Bacilli	Lactobacillales	Streptococcaceae	Streptococcus	Streptococcus sp. A12	-	-
member	421	-	-	-	-	-	HG0104250	-	-	-	-	-	Bacteria	Firmicutes	Bacilli	Lactobacillales	Streptococcaceae	Streptococcus	Streptococcus sp. AS14	-	-
member	421	-	-	-	-	-	HG0104250	-	-	-	-	-	Bacteria	Firmicutes	Bacilli	Lactobacillales	Streptococcaceae	Streptococcus	Streptococcus sp. C150	-	-
member	421	-	-	-	-	-	HG0104250	-	-	-	-	-	Bacteria	Firmicutes	Bacilli	Lactobacillales	Streptococcaceae	Streptococcus	Streptococcus sp. DD10	-	-
member	421	-	-	-	-	-	HG0104250	-	-	-	-	-	Bacteria	Firmicutes	Bacilli	Lactobacillales	Streptococcaceae	Streptococcus	Streptococcus sp. DD13	-	-
member	421	-	-	-	-	-	HG0104250	-	-	-	-	-	Bacteria	Firmicutes	Bacilli	Lactobacillales	Streptococcaceae	Streptococcus	Streptococcus sp. HMSC034B05	-	-
member	421	-	-	-	-	-	HG0104250	-	-	-	-	-	Bacteria	Firmicutes	Bacilli	Lactobacillales	Streptococcaceae	Streptococcus	Streptococcus sp. HMSC057E02	-	-
member	421	-	-	-	-	-	HG0104250	-	-	-	-	-	Bacteria	Firmicutes	Bacilli	Lactobacillales	Streptococcaceae	Streptococcus	Streptococcus sp. HMSC057G03	-	-
member	421	-	-	-	-	-	HG0104250	-	-	-	-	-	Bacteria	Firmicutes	Bacilli	Lactobacillales	Streptococcaceae	Streptococcus	Streptococcus sp. HMSC061D01	-	-
member	421	-	-	-	-	-	HG0104250	-	-	-	-	-	Bacteria	Firmicutes	Bacilli	Lactobacillales	Streptococcaceae	Streptococcus	Streptococcus sp. HMSC061E03	-	-
member	421	-	-	-	-	-	HG0104250	-	-	-	-	-	Bacteria	Firmicutes	Bacilli	Lactobacillales	Streptococcaceae	Streptococcus	Streptococcus sp. HMSC062B01	-	-
member	421	-	-	-	-	-	HG0104250	-	-	-	-	-	Bacteria	Firmicutes	Bacilli	Lactobacillales	Streptococcaceae	Streptococcus	Streptococcus sp. HMSC064D12	-	-
member	421	-	-	-	-	-	HG0104250	-	-	-	-	-	Bacteria	Firmicutes	Bacilli	Lactobacillales	Streptococcaceae	Streptococcus	Streptococcus sp. HMSC064H09	-	-
member	421	-	-	-	-	-	HG0104250	-	-	-	-	-	Bacteria	Firmicutes	Bacilli	Lactobacillales	Streptococcaceae	Streptococcus	Streptococcus sp. HMSC065C01	-	-
member	421	-	-	-	-	-	HG0104250	-	-	-	-	-	Bacteria	Firmicutes	Bacilli	Lactobacillales	Streptococcaceae	Streptococcus	Streptococcus sp. HMSC065E03	-	-
member	421	-	-	-	-	-	HG0104250	-	-	-	-	-	Bacteria	Firmicutes	Bacilli	Lactobacillales	Streptococcaceae	Streptococcus	Streptococcus sp. HMSC065H07	-	-
member	421	-	-	-	-	-	HG0104250	-	-	-	-	-	Bacteria	Firmicutes	Bacilli	Lactobacillales	Streptococcaceae	Streptococcus	Streptococcus sp. HMSC067A03	-	-
member	421	-	-	-	-	-	HG0104250	-	-	-	-	-	Bacteria	Firmicutes	Bacilli	Lactobacillales	Streptococcaceae	Streptococcus	Streptococcus sp. HMSC068F04	-	-
member	421	-	-	-	-	-	HG0104250	-	-	-	-	-	Bacteria	Firmicutes	Bacilli	Lactobacillales	Streptococcaceae	Streptococcus	Streptococcus sp. HMSC072C09	-	-
member	421	-	-	-	-	-	HG0104250	-	-	-	-	-	Bacteria	Firmicutes	Bacilli	Lactobacillales	Streptococcaceae	Streptococcus	Streptococcus sp. HMSC072D03	-	-
member	421	-	-	-	-	-	HG0104250	-	-	-	-	-	Bacteria	Firmicutes	Bacilli	Lactobacillales	Streptococcaceae	Streptococcus	Streptococcus sp. HMSC072G04	-	-
member	421	-	-	-	-	-	HG0104250	-	-	-	-	-	Bacteria	Firmicutes	Bacilli	Lactobacillales	Streptococcaceae	Streptococcus	Streptococcus sp. HMSC073D05	-	-
member	421	-	-	-	-	-	HG0104250	-	-	-	-	-	Bacteria	Firmicutes	Bacilli	Lactobacillales	Streptococcaceae	Streptococcus	Streptococcus sp. HMSC074F05	-	-
member	421	-	-	-	-	-	HG0104250	-	-	-	-	-	Bacteria	Firmicutes	Bacilli	Lactobacillales	Streptococcaceae	Streptococcus	Streptococcus sp. HMSC076C09	-	-
member	421	-	-	-	-	-	HG0104250	-	-	-	-	-	Bacteria	Firmicutes	Bacilli	Lactobacillales	Streptococcaceae	Streptococcus	Streptococcus sp. HMSC078D09	-	-
member	421	-	-	-	-	-	HG0104250	-	-	-	-	-	Bacteria	Firmicutes	Bacilli	Lactobacillales	Streptococcaceae	Streptococcus	Streptococcus sp. HMSC078H03	-	-
member	421	-	-	-	-	-	HG0104250	-	-	-	-	-	Bacteria	Firmicutes	Bacilli	Lactobacillales	Streptococcaceae	Streptococcus	Streptococcus sp. HMSC078H12	-	-
member	421	-	-	-	-	-	HG0104250	-	-	-	-	-	Bacteria	Firmicutes	Bacilli	Lactobacillales	Streptococcaceae	Streptococcus	Streptococcus sp. HMSC10A01	-	-
member	421	-	-	-	-	-	HG0104250	-	-	-	-	-	Bacteria	Firmicutes	Bacilli	Lactobacillales	Streptococcaceae	Streptococcus	Streptococcus sp. HMSC10E12	-	-
member	421	-	-	-	-	-	HG0104250	-	-	-	-	-	Bacteria	Firmicutes	Bacilli	Lactobacillales	Streptococcaceae	Streptococcus	Streptococcus sp. HMSC36C04	-	-
member	421	-	-	-	-	-	HG0104250	-	-	-	-	-	Bacteria	Firmicutes	Bacilli	Lactobacillales	Streptococcaceae	Streptococcus	Streptococcus sp. HSISB1	-	-
member	421	-	-	-	-	-	HG0104250	-	-	-	-	-	Bacteria	Firmicutes	Bacilli	Lactobacillales	Streptococcaceae	Streptococcus	Streptococcus sp. X16XC17	-	-
member	421	-	-	-	-	-	HG0104250	-	-	-	-	-	Bacteria	Firmicutes	Bacilli	Lactobacillales	Streptococcaceae	Streptococcus	Streptococcus sp. ZB199	-	-
member	421	-	-	-	-	-	HG0104250	-	-	-	-	-	Bacteria	Firmicutes	Bacilli	Lactobacillales	Streptococcaceae	Streptococcus	Streptococcus sp. sy004	-	-
member	421	-	-	-	-	-	HG0104250	-	-	-	-	-	Bacteria	Firmicutes	Bacilli	Lactobacillales	Streptococcaceae	Streptococcus	Streptococcus sp. sy010	-	-
member	421	-	-	-	-	-	HG0104250	-	-	-	-	-	Bacteria	Firmicutes	Bacilli	Lactobacillales	Streptococcaceae	Streptococcus	Streptococcus suis	-	-
member	421	-	-	-	-	-	HG0104250	-	-	-	-	-	Bacteria	Firmicutes	Bacilli	Lactobacillales	Streptococcaceae	Streptococcus	Streptococcus thermophilus	-	-
member	421	-	-	-	-	-	HG0104250	-	-	-	-	-	Bacteria	Firmicutes	Bacilli	Lactobacillales	Streptococcaceae	Streptococcus	Streptococcus urinalis	-	-
member	421	-	-	-	-	-	HG0104250	-	-	-	-	-	Bacteria	Firmicutes	Bacilli	Lactobacillales	Streptococcaceae	Streptococcus	Streptococcus vestibularis	-	-
member	421	-	-	-	-	-	HG0104250	-	-	-	-	-	Bacteria	Firmicutes	Bacilli	Lactobacillales	Streptococcaceae	Streptococcus	unclassified	-	-
member	421	-	-	-	-	-	HG0104250	-	-	-	-	-	Bacteria	Firmicutes	Clostridia	Eubacteriales	Lachnospiraceae	Faecalimonas	Faecalimonas umbilicata	-	-
member	421	-	-	-	-	-	HG0104250	-	-	-	-	-	Bacteria	unclassified	unclassified	unclassified	unclassified	unclassified	unclassified	-	-
member	421	-	-	-	-	-	HG0134538	information storage and processing	Translation, ribosomal structure and biogenesis	25RH6	This is one of the proteins that binds and probably mediates the attachment of the 5S RNA into the large ribosomal subunit, where it forms part of the central protuberance	1408823.AXUS01000017_gene1131	Bacteria	Firmicutes	Clostridia	Eubacteriales	Oscillospiraceae	Ruminococcus	Ruminococcus sp. CAG:177	unclassified	unclassified
member	421	-	-	-	-	-	HG0314688	information storage and processing	Translation, ribosomal structure and biogenesis	3WJ8R	This is one of the proteins that binds and probably mediates the attachment of the 5S RNA into the large ribosomal subunit, where it forms part of the central protuberance	428125.CLOLEP_01020	unclassified	unclassified	unclassified	unclassified	unclassified	unclassified	unclassified	unclassified	unclassified
member	421	-	-	-	-	-	HG0332275	information storage and processing	Translation, ribosomal structure and biogenesis	3XZZX	This is one of the proteins that binds and probably mediates the attachment of the 5S RNA into the large ribosomal subunit, where it forms part of the central protuberance	411460.RUMTOR_02483	Bacteria	Firmicutes	Clostridia	Eubacteriales	Lachnospiraceae	Mediterraneibacter	[Ruminococcus] torques	unclassified	unclassified
member	421	-	-	-	-	-	HG0332275	-	-	-	-	-	Bacteria	Firmicutes	Clostridia	Eubacteriales	Lachnospiraceae	unclassified	Lachnospiraceae bacterium 1_1_57FAA	-	-
member	421	-	-	-	-	-	HG0332275	-	-	-	-	-	Bacteria	Firmicutes	Clostridia	Eubacteriales	Lachnospiraceae	unclassified	Lachnospiraceae bacterium 3_1_46FAA	-	-
member	421	-	-	-	-	-	HG0332275	-	-	-	-	-	Bacteria	Firmicutes	Clostridia	Eubacteriales	Lachnospiraceae	unclassified	Lachnospiraceae bacterium 8_1_57FAA	-	-
member	421	-	-	-	-	-	HG0332275	-	-	-	-	-	Bacteria	Firmicutes	Clostridia	Eubacteriales	Oscillospiraceae	Ruminococcus	[Ruminococcus] torques CAG:61	-	-
member	421	-	-	-	-	-	HG0332275	-	-	-	-	-	Bacteria	Firmicutes	Clostridia	Eubacteriales	Oscillospiraceae	Ruminococcus	uncultured Ruminococcus sp.	-	-
member	421	-	-	-	-	-	HG0421788	information storage and processing	Translation, ribosomal structure and biogenesis	3WJ8R	This is one of the proteins that binds and probably mediates the attachment of the 5S RNA into the large ribosomal subunit, where it forms part of the central protuberance	718252.FP2_14870	Bacteria	Firmicutes	Clostridia	Eubacteriales	Oscillospiraceae	Faecalibacterium	Faecalibacterium prausnitzii	unclassified	unclassified
member	421	-	-	-	-	-	HG0421788	-	-	-	-	-	Bacteria	Firmicutes	Clostridia	Eubacteriales	Oscillospiraceae	Faecalibacterium	unclassified	-	-
member	421	-	-	-	-	-	HG0455558	information storage and processing	Translation, ribosomal structure and biogenesis	27MQM	This is one of the proteins that binds and probably mediates the attachment of the 5S RNA into the large ribosomal subunit, where it forms part of the central protuberance	742723.HMPREF9477_01128	Bacteria	Firmicutes	Clostridia	Eubacteriales	Lachnospiraceae	unclassified	Lachnospiraceae bacterium	unclassified	unclassified
member	421	-	-	-	-	-	HG0455558	-	-	-	-	-	Bacteria	Firmicutes	unclassified	unclassified	unclassified	unclassified	Firmicutes bacterium CAG:95	-	-
member	421	-	-	-	-	-	HG0472524	information storage and processing	Translation, ribosomal structure and biogenesis	2206V	This is one of the proteins that binds and probably mediates the attachment of the 5S RNA into the large ribosomal subunit, where it forms part of the central protuberance	1298920.KI911353_gene271	Bacteria	Firmicutes	Clostridia	Eubacteriales	Clostridiaceae	Clostridium	Clostridium sp. CAG:81	unclassified	unclassified
member	421	-	-	-	-	-	HG0472524	-	-	-	-	-	Bacteria	Firmicutes	Clostridia	Eubacteriales	Clostridiaceae	Clostridium	uncultured Clostridium sp.	-	-
member	421	-	-	-	-	-	HG0472524	-	-	-	-	-	Bacteria	Firmicutes	Clostridia	Eubacteriales	Clostridiaceae	unclassified	Clostridiaceae bacterium AF02-42	-	-
member	421	-	-	-	-	-	HG0472524	-	-	-	-	-	Bacteria	Firmicutes	Clostridia	Eubacteriales	Clostridiaceae	unclassified	Clostridiaceae bacterium TF01-6	-	-
member	421	-	-	-	-	-	HG0472524	-	-	-	-	-	Bacteria	Firmicutes	Clostridia	Eubacteriales	Lachnospiraceae	unclassified	Lachnospiraceae bacterium OF11-28	-	-
member	421	-	-	-	-	-	HG0472524	-	-	-	-	-	Bacteria	Firmicutes	Clostridia	Eubacteriales	unclassified	unclassified	Clostridiales bacterium 44_9	-	-
member	421	-	-	-	-	-	HG0472524	-	-	-	-	-	Bacteria	Firmicutes	Clostridia	Eubacteriales	unclassified	unclassified	Clostridiales bacterium AF36-10	-	-
member	421	-	-	-	-	-	HG0472524	-	-	-	-	-	Bacteria	Firmicutes	Clostridia	Eubacteriales	unclassified	unclassified	butyrate-producing bacterium SS3/4	-	-
member	421	-	-	-	-	-	HG0472524	-	-	-	-	-	Bacteria	Firmicutes	Clostridia	Eubacteriales	unclassified	unclassified	unclassified	-	-
member	421	-	-	-	-	-	HG0480821	information storage and processing	Translation, ribosomal structure and biogenesis	27MQM	This is one of the proteins that binds and probably mediates the attachment of the 5S RNA into the large ribosomal subunit, where it forms part of the central protuberance	1408323.JQKK01000014_gene99	Bacteria	Firmicutes	Clostridia	Eubacteriales	Lachnospiraceae	Coprococcus	Coprococcus catus	unclassified	unclassified
member	421	-	-	-	-	-	HG0543114	information storage and processing	Translation, ribosomal structure and biogenesis	36JQ0	This is one of the proteins that binds and probably mediates the attachment of the 5S RNA into the large ribosomal subunit, where it forms part of the central protuberance	97138.C820_00856	Bacteria	Firmicutes	Clostridia	Eubacteriales	unclassified	unclassified	Clostridiales bacterium	unclassified	unclassified
member	421	-	-	-	-	-	HG0618783	information storage and processing	Translation, ribosomal structure and biogenesis	3F6KN	This is one of the proteins that binds and probably mediates the attachment of the 5S RNA into the large ribosomal subunit, where it forms part of the central protuberance	257314.LJ_0353	Bacteria	Firmicutes	Bacilli	Lactobacillales	Lactobacillaceae	Lactobacillus	Lactobacillus johnsonii	unclassified	unclassified
member	421	-	-	-	-	-	HG0618783	-	-	-	-	-	Bacteria	Firmicutes	Bacilli	Lactobacillales	Lactobacillaceae	Lactobacillus	unclassified	-	-
member	421	-	-	-	-	-	HG0688030	information storage and processing	Translation, ribosomal structure and biogenesis	2NPVI	This is one of the proteins that binds and probably mediates the attachment of the 5S RNA into the large ribosomal subunit, where it forms part of the central protuberance	1120746.CCNL01000017_gene2999	Bacteria	Firmicutes	Clostridia	Eubacteriales	unclassified	unclassified	Clostridiales bacterium	unclassified	unclassified
member	421	-	-	-	-	-	HG0730352	information storage and processing	Translation, ribosomal structure and biogenesis	24JCS	This is one of the proteins that binds and probably mediates the attachment of the 5S RNA into the large ribosomal subunit, where it forms part of the central protuberance	622312.ROSEINA2194_02066	Bacteria	Firmicutes	Clostridia	Eubacteriales	Eubacteriaceae	Eubacterium	Eubacterium rectale CAG:36	unclassified	unclassified
member	421	-	-	-	-	-	HG0730352	-	-	-	-	-	Bacteria	Firmicutes	Clostridia	Eubacteriales	Eubacteriaceae	Eubacterium	Eubacterium sp. 41_20	-	-
member	421	-	-	-	-	-	HG0730352	-	-	-	-	-	Bacteria	Firmicutes	Clostridia	Eubacteriales	Lachnospiraceae	Mediterraneibacter	[Ruminococcus] torques	-	-
member	421	-	-	-	-	-	HG0730352	-	-	-	-	-	Bacteria	Firmicutes	Clostridia	Eubacteriales	Lachnospiraceae	unclassified	[Eubacterium] rectale	-	-
member	421	-	-	-	-	-	HG0743733	information storage and processing	Translation, ribosomal structure and biogenesis	24JCS	This is one of the proteins that binds and probably mediates the attachment of the 5S RNA into the large ribosomal subunit, where it forms part of the central protuberance	585394.RHOM_14530	Bacteria	Firmicutes	Clostridia	Eubacteriales	Lachnospiraceae	Roseburia	Roseburia intestinalis	unclassified	unclassified
member	421	-	-	-	-	-	HG0743733	-	-	-	-	-	Bacteria	Firmicutes	Clostridia	Eubacteriales	Lachnospiraceae	Roseburia	Roseburia intestinalis CAG:13	-	-
member	421	-	-	-	-	-	HG0743733	-	-	-	-	-	Bacteria	Firmicutes	Clostridia	Eubacteriales	Lachnospiraceae	Roseburia	unclassified	-	-
member	421	-	-	-	-	-	HG0751329	information storage and processing	Translation, ribosomal structure and biogenesis	27VKN	This is one of the proteins that binds and probably mediates the attachment of the 5S RNA into the large ribosomal subunit, where it forms part of the central protuberance	742765.HMPREF9457_01649	Bacteria	Firmicutes	Clostridia	Eubacteriales	Clostridiaceae	unclassified	Clostridiaceae bacterium AF18-31LB	unclassified	unclassified
member	421	-	-	-	-	-	HG0751329	-	-	-	-	-	Bacteria	Firmicutes	Clostridia	Eubacteriales	Clostridiaceae	unclassified	Clostridiaceae bacterium AF29-16BH	-	-
member	421	-	-	-	-	-	HG0751329	-	-	-	-	-	Bacteria	Firmicutes	Clostridia	Eubacteriales	Clostridiaceae	unclassified	Clostridiaceae bacterium AF31-3BH	-	-
member	421	-	-	-	-	-	HG0751329	-	-	-	-	-	Bacteria	Firmicutes	Clostridia	Eubacteriales	Clostridiaceae	unclassified	Clostridiaceae bacterium AF42-6	-	-
member	421	-	-	-	-	-	HG0751329	-	-	-	-	-	Bacteria	Firmicutes	Clostridia	Eubacteriales	Clostridiaceae	unclassified	Clostridiaceae bacterium AM27-36LB	-	-
member	421	-	-	-	-	-	HG0751329	-	-	-	-	-	Bacteria	Firmicutes	Clostridia	Eubacteriales	Clostridiaceae	unclassified	Clostridiaceae bacterium Marseille-Q4143	-	-
member	421	-	-	-	-	-	HG0751329	-	-	-	-	-	Bacteria	Firmicutes	Clostridia	Eubacteriales	Clostridiaceae	unclassified	Clostridiaceae bacterium OF09-1	-	-
member	421	-	-	-	-	-	HG0751329	-	-	-	-	-	Bacteria	Firmicutes	Clostridia	Eubacteriales	Clostridiaceae	unclassified	Clostridiaceae bacterium OM08-6BH	-	-
member	421	-	-	-	-	-	HG0751329	-	-	-	-	-	Bacteria	Firmicutes	Clostridia	Eubacteriales	unclassified	unclassified	Clostridiales bacterium AM23-16LB	-	-
member	421	-	-	-	-	-	HG0773194	information storage and processing	Translation, ribosomal structure and biogenesis	27MQM	This is one of the proteins that binds and probably mediates the attachment of the 5S RNA into the large ribosomal subunit, where it forms part of the central protuberance	1235800.C819_01385	Bacteria	Firmicutes	unclassified	unclassified	unclassified	unclassified	Firmicutes bacterium CAG:534	unclassified	unclassified
member	421	-	-	-	-	-	HG0809134	information storage and processing	Translation, ribosomal structure and biogenesis	2206V	This is one of the proteins that binds and probably mediates the attachment of the 5S RNA into the large ribosomal subunit, where it forms part of the central protuberance	411902.CLOBOL_05947	Bacteria	Firmicutes	Clostridia	Eubacteriales	Clostridiaceae	Clostridium	Clostridium sp. AF18-27	unclassified	unclassified
member	421	-	-	-	-	-	HG0809134	-	-	-	-	-	Bacteria	Firmicutes	Clostridia	Eubacteriales	Lachnospiraceae	Enterocloster	Enterocloster asparagiformis	-	-
member	421	-	-	-	-	-	HG0809134	-	-	-	-	-	Bacteria	Firmicutes	Clostridia	Eubacteriales	Lachnospiraceae	Enterocloster	Enterocloster lavalensis	-	-
member	421	-	-	-	-	-	HG0809134	-	-	-	-	-	Bacteria	Firmicutes	Clostridia	Eubacteriales	Lachnospiraceae	Enterocloster	unclassified	-	-
member	421	-	-	-	-	-	HG0810785	information storage and processing	Translation, ribosomal structure and biogenesis	27VKN	This is one of the proteins that binds and probably mediates the attachment of the 5S RNA into the large ribosomal subunit, where it forms part of the central protuberance	742765.HMPREF9457_01649	Bacteria	Firmicutes	Clostridia	Eubacteriales	Lachnospiraceae	Lachnoclostridium	[Clostridium] scindens	unclassified	unclassified
member	421	-	-	-	-	-	HG0810785	-	-	-	-	-	Bacteria	Firmicutes	Clostridia	Eubacteriales	Lachnospiraceae	unclassified	Lachnospiraceae bacterium 5_1_57FAA	-	-
member	421	-	-	-	-	-	HG0812120	information storage and processing	Translation, ribosomal structure and biogenesis	27VKN	This is one of the proteins that binds and probably mediates the attachment of the 5S RNA into the large ribosomal subunit, where it forms part of the central protuberance	1280698.AUJS01000015_gene293	Bacteria	Firmicutes	Clostridia	Eubacteriales	Lachnospiraceae	Dorea	Dorea longicatena	unclassified	unclassified
member	421	-	-	-	-	-	HG0812120	-	-	-	-	-	Bacteria	Firmicutes	Clostridia	Eubacteriales	Lachnospiraceae	Dorea	Dorea longicatena CAG:42	-	-
member	421	-	-	-	-	-	HG0812120	-	-	-	-	-	Bacteria	Firmicutes	Clostridia	Eubacteriales	Lachnospiraceae	Dorea	Dorea sp. 42_8	-	-
member	421	-	-	-	-	-	HG0812120	-	-	-	-	-	Bacteria	Firmicutes	Clostridia	Eubacteriales	Lachnospiraceae	Dorea	unclassified	-	-
member	421	-	-	-	-	-	HG0812120	-	-	-	-	-	Bacteria	Firmicutes	Clostridia	Eubacteriales	Lachnospiraceae	Merdimonas	Merdimonas faecis	-	-
member	421	-	-	-	-	-	HG0812436	information storage and processing	Translation, ribosomal structure and biogenesis	36JQ0	This is one of the proteins that binds and probably mediates the attachment of the 5S RNA into the large ribosomal subunit, where it forms part of the central protuberance	1226325.HMPREF1548_01794	unclassified	unclassified	unclassified	unclassified	unclassified	unclassified	unclassified	unclassified	unclassified
member	421	-	-	-	-	-	HG0812657	information storage and processing	Translation, ribosomal structure and biogenesis	4BZCZ	This is one of the proteins that binds and probably mediates the attachment of the 5S RNA into the large ribosomal subunit, where it forms part of the central protuberance	511680.BUTYVIB_01255	unclassified	unclassified	unclassified	unclassified	unclassified	unclassified	unclassified	unclassified	unclassified
member	421	-	-	-	-	-	HG0815465	information storage and processing	Translation, ribosomal structure and biogenesis	24JCS	This is one of the proteins that binds and probably mediates the attachment of the 5S RNA into the large ribosomal subunit, where it forms part of the central protuberance	478749.BRYFOR_07970	Bacteria	Firmicutes	Clostridia	Eubacteriales	Lachnospiraceae	Marvinbryantia	Marvinbryantia formatexigens	unclassified	unclassified
member	421	-	-	-	-	-	HG0815608	information storage and processing	Translation, ribosomal structure and biogenesis	2206V	This is one of the proteins that binds and probably mediates the attachment of the 5S RNA into the large ribosomal subunit, where it forms part of the central protuberance	553973.CLOHYLEM_07667	Bacteria	Firmicutes	Clostridia	Eubacteriales	Lachnospiraceae	Lachnoclostridium	[Clostridium] hylemonae	unclassified	unclassified
member	421	-	-	-	-	-	HG0819601	information storage and processing	Translation, ribosomal structure and biogenesis	24JCS	This is one of the proteins that binds and probably mediates the attachment of the 5S RNA into the large ribosomal subunit, where it forms part of the central protuberance	1282887.AUJG01000003_gene406	Bacteria	Bacteroidetes	Bacteroidia	Bacteroidales	Bacteroidaceae	Bacteroides	Bacteroides galacturonicus	unclassified	unclassified
member	421	-	-	-	-	-	HG0819601	-	-	-	-	-	Bacteria	Firmicutes	Bacilli	Lactobacillales	Lactobacillaceae	Lactobacillus	Lactobacillus rogosae	-	-
member	421	-	-	-	-	-	HG0819601	-	-	-	-	-	Bacteria	Firmicutes	Clostridia	Eubacteriales	Eubacteriaceae	Eubacterium	Eubacterium sp. CAG76_36_125	-	-
member	421	-	-	-	-	-	HG0819601	-	-	-	-	-	Bacteria	Firmicutes	Clostridia	Eubacteriales	Eubacteriaceae	Eubacterium	Eubacterium sp. CAG:248	-	-
member	421	-	-	-	-	-	HG0819601	-	-	-	-	-	Bacteria	Firmicutes	Clostridia	Eubacteriales	Eubacteriaceae	Eubacterium	Eubacterium sp. CAG:76	-	-
member	421	-	-	-	-	-	HG0819601	-	-	-	-	-	Bacteria	Firmicutes	Clostridia	Eubacteriales	Lachnospiraceae	Lachnospira	Lachnospira pectinoschiza	-	-
member	421	-	-	-	-	-	HG0819630	information storage and processing	Translation, ribosomal structure and biogenesis	36JQ0	This is one of the proteins that binds and probably mediates the attachment of the 5S RNA into the large ribosomal subunit, where it forms part of the central protuberance	1163671.JAGI01000001_gene119	Bacteria	Firmicutes	Clostridia	Eubacteriales	Clostridiaceae	Clostridium	Clostridium sp. CAG:58	unclassified	unclassified
member	421	-	-	-	-	-	HG0819630	-	-	-	-	-	Bacteria	Firmicutes	Clostridia	Eubacteriales	Clostridiaceae	Clostridium	Clostridium sp. MCC334	-	-
member	421	-	-	-	-	-	HG0821605	information storage and processing	Translation, ribosomal structure and biogenesis	2N7DA	This is one of the proteins that binds and probably mediates the attachment of the 5S RNA into the large ribosomal subunit, where it forms part of the central protuberance	1519439.JPJG01000018_gene260	Bacteria	Firmicutes	unclassified	unclassified	unclassified	unclassified	Firmicutes bacterium CAG:170	unclassified	unclassified
member	421	-	-	-	-	-	HG0822568	information storage and processing	Translation, ribosomal structure and biogenesis	36JQ0	This is one of the proteins that binds and probably mediates the attachment of the 5S RNA into the large ribosomal subunit, where it forms part of the central protuberance	1226325.HMPREF1548_01794	Bacteria	Firmicutes	Clostridia	Eubacteriales	Clostridiaceae	Clostridium	uncultured Clostridium sp.	unclassified	unclassified
member	421	-	-	-	-	-	HG0822568	-	-	-	-	-	Bacteria	Firmicutes	Clostridia	Eubacteriales	Lachnospiraceae	Coprococcus	Coprococcus sp. CAG:131-related_45_246	-	-
member	421	-	-	-	-	-	HG0822568	-	-	-	-	-	Bacteria	Firmicutes	Clostridia	Eubacteriales	Lachnospiraceae	unclassified	Lachnospiraceae bacterium sunii NSJ-8	-	-
member	421	-	-	-	-	-	HG0822568	-	-	-	-	-	Bacteria	Firmicutes	Clostridia	Eubacteriales	unclassified	unclassified	unclassified	-	-
member	421	-	-	-	-	-	HG0822568	-	-	-	-	-	Bacteria	Firmicutes	unclassified	unclassified	unclassified	unclassified	Firmicutes bacterium AF22-6AC	-	-
member	421	-	-	-	-	-	HG0822568	-	-	-	-	-	Bacteria	Firmicutes	unclassified	unclassified	unclassified	unclassified	Firmicutes bacterium AM59-13	-	-
member	421	-	-	-	-	-	HG0822568	-	-	-	-	-	Bacteria	Firmicutes	unclassified	unclassified	unclassified	unclassified	Firmicutes bacterium CAG:65	-	-
member	421	-	-	-	-	-	HG0822568	-	-	-	-	-	Bacteria	Firmicutes	unclassified	unclassified	unclassified	unclassified	Firmicutes bacterium OM08-11AC	-	-
member	421	-	-	-	-	-	HG0822880	information storage and processing	Translation, ribosomal structure and biogenesis	2206V	This is one of the proteins that binds and probably mediates the attachment of the 5S RNA into the large ribosomal subunit, where it forms part of the central protuberance	742741.HMPREF9475_00355	Bacteria	Firmicutes	Clostridia	Eubacteriales	Clostridiaceae	Clostridium	Clostridium sp. AM29-11AC	unclassified	unclassified
member	421	-	-	-	-	-	HG0822880	-	-	-	-	-	Bacteria	Firmicutes	Clostridia	Eubacteriales	Clostridiaceae	Clostridium	Clostridium sp. CAG:149	-	-
member	421	-	-	-	-	-	HG0822880	-	-	-	-	-	Bacteria	Firmicutes	Clostridia	Eubacteriales	Clostridiaceae	Clostridium	Clostridium sp. M62/1	-	-
member	421	-	-	-	-	-	HG0822880	-	-	-	-	-	Bacteria	Firmicutes	Clostridia	Eubacteriales	Clostridiaceae	Clostridium	unclassified	-	-
member	421	-	-	-	-	-	HG0822880	-	-	-	-	-	Bacteria	Firmicutes	Clostridia	Eubacteriales	Lachnospiraceae	Lacrimispora	Lacrimispora saccharolytica	-	-
member	421	-	-	-	-	-	HG0822880	-	-	-	-	-	Bacteria	Firmicutes	Clostridia	Eubacteriales	unclassified	unclassified	butyrate-producing bacterium SM4/1	-	-
member	421	-	-	-	-	-	HG0941623	information storage and processing	Translation, ribosomal structure and biogenesis	25RH6	This is one of the proteins that binds and probably mediates the attachment of the 5S RNA into the large ribosomal subunit, where it forms part of the central protuberance	1219626.HMPREF1639_03350	Bacteria	Firmicutes	Clostridia	Eubacteriales	Peptostreptococcaceae	Peptostreptococcus	Peptostreptococcus sp. MV1	unclassified	unclassified
member	421	-	-	-	-	-	HG0941623	-	-	-	-	-	Bacteria	Firmicutes	Clostridia	Eubacteriales	Peptostreptococcaceae	Peptostreptococcus	Peptostreptococcus stomatis	-	-
member	421	-	-	-	-	-	HG0941623	-	-	-	-	-	Bacteria	Firmicutes	Clostridia	Eubacteriales	Peptostreptococcaceae	Peptostreptococcus	unclassified	-	-
member	421	-	-	-	-	-	HG0950954	information storage and processing	Translation, ribosomal structure and biogenesis	2206V	This is one of the proteins that binds and probably mediates the attachment of the 5S RNA into the large ribosomal subunit, where it forms part of the central protuberance	610130.Closa_3751	Bacteria	Firmicutes	Clostridia	Eubacteriales	Clostridiaceae	Clostridium	Clostridium sp. CAG:81	unclassified	unclassified
member	421	-	-	-	-	-	HG0950954	-	-	-	-	-	Bacteria	Firmicutes	Clostridia	Eubacteriales	Clostridiaceae	Clostridium	uncultured Clostridium sp.	-	-
member	421	-	-	-	-	-	HG0950954	-	-	-	-	-	Bacteria	Firmicutes	Clostridia	Eubacteriales	Clostridiaceae	unclassified	Clostridiaceae bacterium AF02-42	-	-
member	421	-	-	-	-	-	HG0950954	-	-	-	-	-	Bacteria	Firmicutes	Clostridia	Eubacteriales	Clostridiaceae	unclassified	Clostridiaceae bacterium TF01-6	-	-
member	421	-	-	-	-	-	HG0950954	-	-	-	-	-	Bacteria	Firmicutes	Clostridia	Eubacteriales	Lachnospiraceae	unclassified	Lachnospiraceae bacterium OF11-28	-	-
member	421	-	-	-	-	-	HG0950954	-	-	-	-	-	Bacteria	Firmicutes	Clostridia	Eubacteriales	unclassified	unclassified	Clostridiales bacterium 44_9	-	-
member	421	-	-	-	-	-	HG0950954	-	-	-	-	-	Bacteria	Firmicutes	Clostridia	Eubacteriales	unclassified	unclassified	Clostridiales bacterium AF36-10	-	-
member	421	-	-	-	-	-	HG0950954	-	-	-	-	-	Bacteria	Firmicutes	Clostridia	Eubacteriales	unclassified	unclassified	butyrate-producing bacterium SS3/4	-	-
member	421	-	-	-	-	-	HG0950954	-	-	-	-	-	Bacteria	Firmicutes	Clostridia	Eubacteriales	unclassified	unclassified	unclassified	-	-
member	421	-	-	-	-	-	HG0986258	information storage and processing	Translation, ribosomal structure and biogenesis	3WJ8R	This is one of the proteins that binds and probably mediates the attachment of the 5S RNA into the large ribosomal subunit, where it forms part of the central protuberance	471875.RUMLAC_02567	Bacteria	Firmicutes	Clostridia	Eubacteriales	Lachnospiraceae	Mediterraneibacter	[Ruminococcus] lactaris	unclassified	unclassified
member	421	-	-	-	-	-	HG1067115	information storage and processing	Translation, ribosomal structure and biogenesis	3WJ8R	This is one of the proteins that binds and probably mediates the attachment of the 5S RNA into the large ribosomal subunit, where it forms part of the central protuberance	411483.FAEPRAA2165_02831	Bacteria	Firmicutes	Clostridia	Eubacteriales	Oscillospiraceae	Faecalibacterium	Faecalibacterium prausnitzii	unclassified	unclassified
member	421	-	-	-	-	-	HG1067115	-	-	-	-	-	Bacteria	Firmicutes	Clostridia	Eubacteriales	Oscillospiraceae	Faecalibacterium	Faecalibacterium sp. OF04-11AC	-	-
member	421	-	-	-	-	-	HG1067115	-	-	-	-	-	Bacteria	Firmicutes	Clostridia	Eubacteriales	Oscillospiraceae	Faecalibacterium	unclassified	-	-
member	421	-	-	-	-	-	HG1067115	-	-	-	-	-	Bacteria	Firmicutes	Clostridia	Eubacteriales	Oscillospiraceae	Faecalibacterium	uncultured Faecalibacterium sp.	-	-
member	421	-	-	-	-	-	HG1074494	information storage and processing	Translation, ribosomal structure and biogenesis	25WB4	This is one of the proteins that binds and probably mediates the attachment of the 5S RNA into the large ribosomal subunit, where it forms part of the central protuberance	515620.EUBELI_00315	Bacteria	Firmicutes	Clostridia	Eubacteriales	Eubacteriaceae	Eubacterium	Eubacterium eligens CAG:72	unclassified	unclassified
member	421	-	-	-	-	-	HG1074494	-	-	-	-	-	Bacteria	Firmicutes	Clostridia	Eubacteriales	Eubacteriaceae	Eubacterium	Eubacterium sp. AF22-9	-	-
member	421	-	-	-	-	-	HG1074494	-	-	-	-	-	Bacteria	Firmicutes	Clostridia	Eubacteriales	Eubacteriaceae	Eubacterium	Eubacterium sp. AM46-8	-	-
member	421	-	-	-	-	-	HG1074494	-	-	-	-	-	Bacteria	Firmicutes	Clostridia	Eubacteriales	Lachnospiraceae	Lachnospira	Lachnospira eligens	-	-
member	421	-	-	-	-	-	HG1074494	-	-	-	-	-	Bacteria	Firmicutes	Clostridia	Eubacteriales	unclassified	unclassified	unclassified	-	-
member	421	-	-	-	-	-	HG1094519	information storage and processing	Translation, ribosomal structure and biogenesis	2N7DA	This is one of the proteins that binds and probably mediates the attachment of the 5S RNA into the large ribosomal subunit, where it forms part of the central protuberance	1519439.JPJG01000018_gene260	Bacteria	Firmicutes	Clostridia	Eubacteriales	Oscillospiraceae	Oscillibacter	Oscillibacter sp. ER4	unclassified	unclassified
member	421	-	-	-	-	-	HG1094519	-	-	-	-	-	Bacteria	Firmicutes	Clostridia	Eubacteriales	Oscillospiraceae	unclassified	Ruminococcaceae bacterium AF10-16	-	-
member	421	-	-	-	-	-	HG1094519	-	-	-	-	-	Bacteria	Firmicutes	Clostridia	Eubacteriales	Oscillospiraceae	unclassified	Ruminococcaceae bacterium TF06-43	-	-
member	421	-	-	-	-	-	HG1094519	-	-	-	-	-	Bacteria	Firmicutes	unclassified	unclassified	unclassified	unclassified	Firmicutes bacterium CAG:129_59_24	-	-
member	421	-	-	-	-	-	HG1172458	information storage and processing	Translation, ribosomal structure and biogenesis	24JCS	This is one of the proteins that binds and probably mediates the attachment of the 5S RNA into the large ribosomal subunit, where it forms part of the central protuberance	622312.ROSEINA2194_02066	Bacteria	Firmicutes	Clostridia	Eubacteriales	Lachnospiraceae	Roseburia	Roseburia intestinalis	unclassified	unclassified
member	421	-	-	-	-	-	HG1172458	-	-	-	-	-	Bacteria	Firmicutes	Clostridia	Eubacteriales	Lachnospiraceae	Roseburia	Roseburia intestinalis CAG:13	-	-
member	421	-	-	-	-	-	HG1172458	-	-	-	-	-	Bacteria	Firmicutes	Clostridia	Eubacteriales	Lachnospiraceae	Roseburia	unclassified	-	-
member	421	-	-	-	-	-	HG1205990	information storage and processing	Translation, ribosomal structure and biogenesis	3WJ8R	This is one of the proteins that binds and probably mediates the attachment of the 5S RNA into the large ribosomal subunit, where it forms part of the central protuberance	657322.FPR_11640	Bacteria	Firmicutes	Clostridia	Eubacteriales	Oscillospiraceae	Faecalibacterium	Faecalibacterium prausnitzii	unclassified	unclassified
member	421	-	-	-	-	-	HG1205990	-	-	-	-	-	Bacteria	Firmicutes	Clostridia	Eubacteriales	Oscillospiraceae	Faecalibacterium	unclassified	-	-
member	421	-	-	-	-	-	HG1210940	information storage and processing	Translation, ribosomal structure and biogenesis	36JQ0	This is one of the proteins that binds and probably mediates the attachment of the 5S RNA into the large ribosomal subunit, where it forms part of the central protuberance	1507.HMPREF0262_02898	unclassified	unclassified	unclassified	unclassified	unclassified	unclassified	unclassified	unclassified	unclassified
member	421	-	-	-	-	-	HG1247241	information storage and processing	Translation, ribosomal structure and biogenesis	3F6KN	This is one of the proteins that binds and probably mediates the attachment of the 5S RNA into the large ribosomal subunit, where it forms part of the central protuberance	405566.lhv_0328	Bacteria	Firmicutes	Bacilli	Lactobacillales	Lactobacillaceae	Lactobacillus	Lactobacillus helveticus	unclassified	unclassified
member	421	-	-	-	-	-	HG1263649	information storage and processing	Translation, ribosomal structure and biogenesis	3XZZX	This is one of the proteins that binds and probably mediates the attachment of the 5S RNA into the large ribosomal subunit, where it forms part of the central protuberance	411459.RUMOBE_03287	Bacteria	Firmicutes	Clostridia	Eubacteriales	Lachnospiraceae	Blautia	Blautia obeum	unclassified	unclassified
member	421	-	-	-	-	-	HG1263649	-	-	-	-	-	Bacteria	Firmicutes	Clostridia	Eubacteriales	Lachnospiraceae	Blautia	unclassified	-	-
member	421	-	-	-	-	-	HG1263649	-	-	-	-	-	Bacteria	Firmicutes	Clostridia	Eubacteriales	Oscillospiraceae	Ruminococcus	Ruminococcus obeum CAG:39	-	-
member	421	-	-	-	-	-	HG1263649	-	-	-	-	-	Bacteria	Firmicutes	Clostridia	Eubacteriales	Oscillospiraceae	Ruminococcus	uncultured Ruminococcus sp.	-	-
member	421	-	-	-	-	-	HG1280021	information storage and processing	Translation, ribosomal structure and biogenesis	2N7DA	This is one of the proteins that binds and probably mediates the attachment of the 5S RNA into the large ribosomal subunit, where it forms part of the central protuberance	1519439.JPJG01000018_gene260	Bacteria	Firmicutes	Clostridia	Eubacteriales	Oscillospiraceae	Vescimonas	Vescimonas fastidiosa	unclassified	unclassified
member	421	-	-	-	-	-	HG1304909	information storage and processing	Translation, ribosomal structure and biogenesis	24JCS	This is one of the proteins that binds and probably mediates the attachment of the 5S RNA into the large ribosomal subunit, where it forms part of the central protuberance	1410661.JNKW01000004_gene1775	Bacteria	Firmicutes	Clostridia	Eubacteriales	Eubacteriaceae	Eubacterium	Eubacterium sp. 36_13	unclassified	unclassified
member	421	-	-	-	-	-	HG1304909	-	-	-	-	-	Bacteria	Firmicutes	Clostridia	Eubacteriales	Lachnospiraceae	Lachnospira	Lachnospira sp. NSJ-43	-	-
member	421	-	-	-	-	-	HG1307217	information storage and processing	Translation, ribosomal structure and biogenesis	4HIGF	This is one of the proteins that binds and probably mediates the attachment of the 5S RNA into the large ribosomal subunit, where it forms part of the central protuberance	264199.stu1918	Bacteria	Firmicutes	Bacilli	Lactobacillales	Streptococcaceae	Streptococcus	Streptococcus thermophilus	unclassified	unclassified
member	421	-	-	-	-	-	HG1307217	-	-	-	-	-	Bacteria	Firmicutes	Bacilli	Lactobacillales	Streptococcaceae	Streptococcus	Streptococcus thermophilus CAG:236	-	-
member	421	-	-	-	-	-	HG1309977	information storage and processing	Translation, ribosomal structure and biogenesis	3WJ8R	This is one of the proteins that binds and probably mediates the attachment of the 5S RNA into the large ribosomal subunit, where it forms part of the central protuberance	537013.CLOSTMETH_00172	Bacteria	Firmicutes	Clostridia	Eubacteriales	Oscillospiraceae	unclassified	[Clostridium] methylpentosum	unclassified	unclassified
member	421	-	-	-	-	-	HG1318236	information storage and processing	Translation, ribosomal structure and biogenesis	2N7DA	This is one of the proteins that binds and probably mediates the attachment of the 5S RNA into the large ribosomal subunit, where it forms part of the central protuberance	1519439.JPJG01000018_gene260	Bacteria	Firmicutes	Clostridia	Eubacteriales	Oscillospiraceae	Vescimonas	Vescimonas coprocola	unclassified	unclassified
member	421	-	-	-	-	-	HG1318236	-	-	-	-	-	Bacteria	Firmicutes	unclassified	unclassified	unclassified	unclassified	Firmicutes bacterium CAG:83	-	-
member	421	-	-	-	-	-	HG1345411	information storage and processing	Translation, ribosomal structure and biogenesis	2206V	This is one of the proteins that binds and probably mediates the attachment of the 5S RNA into the large ribosomal subunit, where it forms part of the central protuberance	411902.CLOBOL_05947	Bacteria	Firmicutes	Clostridia	Eubacteriales	Clostridiaceae	Clostridium	Clostridium sp. AF27-2AA	unclassified	unclassified
member	421	-	-	-	-	-	HG1345411	-	-	-	-	-	Bacteria	Firmicutes	Clostridia	Eubacteriales	Clostridiaceae	Clostridium	Clostridium sp. AM33-3	-	-
member	421	-	-	-	-	-	HG1345411	-	-	-	-	-	Bacteria	Firmicutes	Clostridia	Eubacteriales	Clostridiaceae	Clostridium	unclassified	-	-
member	421	-	-	-	-	-	HG1357849	information storage and processing	Translation, ribosomal structure and biogenesis	1ZG7C	This is one of the proteins that binds and probably mediates the attachment of the 5S RNA into the large ribosomal subunit, where it forms part of the central protuberance	1178540.BA70_05845	unclassified	unclassified	unclassified	unclassified	unclassified	unclassified	unclassified	unclassified	unclassified
member	421	-	-	-	-	-	HG1359152	information storage and processing	Translation, ribosomal structure and biogenesis	22HJH	This is one of the proteins that binds and probably mediates the attachment of the 5S RNA into the large ribosomal subunit, where it forms part of the central protuberance	411465.PEPMIC_01619	Bacteria	Firmicutes	Clostridia	Eubacteriales	Clostridiaceae	Clostridium	Clostridium sp. CAG:628	unclassified	unclassified
member	421	-	-	-	-	-	HG1373220	information storage and processing	Translation, ribosomal structure and biogenesis	36JQ0	This is one of the proteins that binds and probably mediates the attachment of the 5S RNA into the large ribosomal subunit, where it forms part of the central protuberance	1226325.HMPREF1548_01794	Bacteria	Firmicutes	Clostridia	Eubacteriales	Lachnospiraceae	Kineothrix	Kineothrix sp. MSJ-39	unclassified	unclassified
member	421	-	-	-	-	-	HG1373220	-	-	-	-	-	Bacteria	Firmicutes	unclassified	unclassified	unclassified	unclassified	Firmicutes bacterium CAG:194	-	-
member	421	-	-	-	-	-	HG1373220	-	-	-	-	-	Bacteria	Firmicutes	unclassified	unclassified	unclassified	unclassified	Firmicutes bacterium CAG_194_44_15	-	-
member	421	-	-	-	-	-	HG1374892	information storage and processing	Translation, ribosomal structure and biogenesis	4HIGF	This is one of the proteins that binds and probably mediates the attachment of the 5S RNA into the large ribosomal subunit, where it forms part of the central protuberance	211110.gbs0074	Bacteria	Firmicutes	Bacilli	Lactobacillales	Streptococcaceae	Streptococcus	Streptococcus agalactiae	unclassified	unclassified
member	421	-	-	-	-	-	HG1374892	-	-	-	-	-	Bacteria	Firmicutes	Bacilli	Lactobacillales	Streptococcaceae	Streptococcus	unclassified	-	-
member	421	-	-	-	-	-	HG1375166	information storage and processing	Translation, ribosomal structure and biogenesis	42EB9	This is one of the proteins that binds and probably mediates the attachment of the 5S RNA into the large ribosomal subunit, where it forms part of the central protuberance	1403946.Q615_SPAC00137G0012	Bacteria	Firmicutes	Bacilli	Lactobacillales	Aerococcaceae	Aerococcus	Aerococcus sanguinicola	unclassified	unclassified
member	421	-	-	-	-	-	HG1375166	-	-	-	-	-	Bacteria	Firmicutes	Bacilli	Lactobacillales	Streptococcaceae	Streptococcus	Streptococcus anginosus	-	-
member	421	-	-	-	-	-	HG1375166	-	-	-	-	-	Bacteria	Firmicutes	Bacilli	Lactobacillales	Streptococcaceae	Streptococcus	unclassified	-	-
member	421	-	-	-	-	-	HG1375823	information storage and processing	Translation, ribosomal structure and biogenesis	3WJ8R	This is one of the proteins that binds and probably mediates the attachment of the 5S RNA into the large ribosomal subunit, where it forms part of the central protuberance	428125.CLOLEP_01020	Bacteria	Firmicutes	Clostridia	Eubacteriales	Oscillospiraceae	Anaerotruncus	Anaerotruncus sp. CAG:390	unclassified	unclassified
member	421	-	-	-	-	-	HG1380654	information storage and processing	Translation, ribosomal structure and biogenesis	4HIGF	This is one of the proteins that binds and probably mediates the attachment of the 5S RNA into the large ribosomal subunit, where it forms part of the central protuberance	322159.STER_1891	Bacteria	Firmicutes	Bacilli	Lactobacillales	Streptococcaceae	Streptococcus	Streptococcus thermophilus	unclassified	unclassified
member	421	-	-	-	-	-	HG1380732	information storage and processing	Translation, ribosomal structure and biogenesis	3WJ8R	This is one of the proteins that binds and probably mediates the attachment of the 5S RNA into the large ribosomal subunit, where it forms part of the central protuberance	428125.CLOLEP_01020	unclassified	unclassified	unclassified	unclassified	unclassified	unclassified	unclassified	unclassified	unclassified
member	421	-	-	-	-	-	HG1380875	information storage and processing	Translation, ribosomal structure and biogenesis	4HIGF	This is one of the proteins that binds and probably mediates the attachment of the 5S RNA into the large ribosomal subunit, where it forms part of the central protuberance	1198676.SMUGS5_09050	Bacteria	Firmicutes	Bacilli	Lactobacillales	Streptococcaceae	Streptococcus	Streptococcus mutans	unclassified	unclassified
member	421	-	-	-	-	-	HG1380875	-	-	-	-	-	Bacteria	Firmicutes	Bacilli	Lactobacillales	Streptococcaceae	Streptococcus	unclassified	-	-
member	421	-	-	-	-	-	HG1381964	information storage and processing	Translation, ribosomal structure and biogenesis	3F6KN	This is one of the proteins that binds and probably mediates the attachment of the 5S RNA into the large ribosomal subunit, where it forms part of the central protuberance	272621.LBA0306	Bacteria	Firmicutes	Bacilli	Lactobacillales	Lactobacillaceae	Lactobacillus	Lactobacillus acidophilus	unclassified	unclassified
member	421	-	-	-	-	-	HG1384482	information storage and processing	Translation, ribosomal structure and biogenesis	2TPU1	This is one of the proteins that binds and probably mediates the attachment of the 5S RNA into the large ribosomal subunit, where it forms part of the central protuberance	1008453.HMPREF9957_1569	Bacteria	Firmicutes	Bacilli	Lactobacillales	Streptococcaceae	Streptococcus	Streptococcus infantis	unclassified	unclassified
member	421	-	-	-	-	-	HG1384482	-	-	-	-	-	Bacteria	Firmicutes	Bacilli	Lactobacillales	Streptococcaceae	Streptococcus	Streptococcus mitis	-	-
member	421	-	-	-	-	-	HG1384482	-	-	-	-	-	Bacteria	Firmicutes	Bacilli	Lactobacillales	Streptococcaceae	Streptococcus	Streptococcus oralis	-	-
member	421	-	-	-	-	-	HG1384482	-	-	-	-	-	Bacteria	Firmicutes	Bacilli	Lactobacillales	Streptococcaceae	Streptococcus	Streptococcus pneumoniae	-	-
member	421	-	-	-	-	-	HG1384482	-	-	-	-	-	Bacteria	Firmicutes	Bacilli	Lactobacillales	Streptococcaceae	Streptococcus	Streptococcus pseudopneumoniae	-	-
member	421	-	-	-	-	-	HG1384482	-	-	-	-	-	Bacteria	Firmicutes	Bacilli	Lactobacillales	Streptococcaceae	Streptococcus	Streptococcus sp.	-	-
member	421	-	-	-	-	-	HG1384482	-	-	-	-	-	Bacteria	Firmicutes	Bacilli	Lactobacillales	Streptococcaceae	Streptococcus	uncultured Streptococcus sp.	-	-
member	421	-	-	-	-	-	HG1384482	-	-	-	-	-	Bacteria	Proteobacteria	Gammaproteobacteria	Pasteurellales	Pasteurellaceae	Haemophilus	Haemophilus haemolyticus	-	-
member	421	-	-	-	-	-	HG1384482	-	-	-	-	-	Bacteria	unclassified	unclassified	unclassified	unclassified	unclassified	unclassified	-	-
member	421	-	-	-	-	-	HG1388248	information storage and processing	Translation, ribosomal structure and biogenesis	3WJ8R	This is one of the proteins that binds and probably mediates the attachment of the 5S RNA into the large ribosomal subunit, where it forms part of the central protuberance	657322.FPR_11640	Bacteria	Firmicutes	Clostridia	Eubacteriales	Oscillospiraceae	Faecalibacterium	Faecalibacterium prausnitzii	unclassified	unclassified
member	421	-	-	-	-	-	HG1388248	-	-	-	-	-	Bacteria	Firmicutes	Clostridia	Eubacteriales	Oscillospiraceae	Faecalibacterium	unclassified	-	-
member	421	-	-	-	-	-	HG1389112	information storage and processing	Translation, ribosomal structure and biogenesis	3F6KN	This is one of the proteins that binds and probably mediates the attachment of the 5S RNA into the large ribosomal subunit, where it forms part of the central protuberance	525365.HMPREF0548_2059	Bacteria	Firmicutes	Bacilli	Lactobacillales	Lactobacillaceae	Lactobacillus	Lactobacillus gallinarum	unclassified	unclassified
member	421	-	-	-	-	-	HG1389112	-	-	-	-	-	Bacteria	Firmicutes	Bacilli	Lactobacillales	Lactobacillaceae	Lactobacillus	Lactobacillus ultunensis	-	-
member	421	-	-	-	-	-	HG1389112	-	-	-	-	-	Bacteria	Firmicutes	Bacilli	Lactobacillales	Lactobacillaceae	Lactobacillus	unclassified	-	-
member	421	-	-	-	-	-	HG1389166	information storage and processing	Translation, ribosomal structure and biogenesis	3WJ8R	This is one of the proteins that binds and probably mediates the attachment of the 5S RNA into the large ribosomal subunit, where it forms part of the central protuberance	428125.CLOLEP_01020	Bacteria	Firmicutes	Clostridia	Eubacteriales	Clostridiaceae	Clostridium	Clostridium leptum CAG:27	unclassified	unclassified
member	421	-	-	-	-	-	HG1389166	-	-	-	-	-	Bacteria	Firmicutes	Clostridia	Eubacteriales	Oscillospiraceae	Ruminococcus	uncultured Ruminococcus sp.	-	-
member	421	-	-	-	-	-	HG1389166	-	-	-	-	-	Bacteria	Firmicutes	Clostridia	Eubacteriales	Oscillospiraceae	unclassified	[Clostridium] leptum	-	-
member	421	-	-	-	-	-	HG1389924	information storage and processing	Translation, ribosomal structure and biogenesis	3WJ8R	This is one of the proteins that binds and probably mediates the attachment of the 5S RNA into the large ribosomal subunit, where it forms part of the central protuberance	641112.ACOK01000089_gene1246	Bacteria	Firmicutes	unclassified	unclassified	unclassified	unclassified	Firmicutes bacterium ADurb.BinA205	unclassified	unclassified
member	421	-	-	-	-	-	HG1390513	information storage and processing	Translation, ribosomal structure and biogenesis	3WJ8R	This is one of the proteins that binds and probably mediates the attachment of the 5S RNA into the large ribosomal subunit, where it forms part of the central protuberance	1160721.RBI_I01928	Bacteria	Firmicutes	Clostridia	Eubacteriales	Oscillospiraceae	Ruminococcus	Ruminococcus sp. 210702-SL.1.03	unclassified	unclassified
member	421	-	-	-	-	-	HG1390513	-	-	-	-	-	Bacteria	Firmicutes	Clostridia	Eubacteriales	Oscillospiraceae	Ruminococcus	Ruminococcus sp. CAG:579	-	-
member	421	-	-	-	-	-	HG1390805	information storage and processing	Translation, ribosomal structure and biogenesis	4H4PJ	This is one of the proteins that binds and probably mediates the attachment of the 5S RNA into the large ribosomal subunit, where it forms part of the central protuberance	500635.MITSMUL_05078	Bacteria	Firmicutes	Negativicutes	Selenomonadales	Selenomonadaceae	Mitsuokella	Mitsuokella multacida	unclassified	unclassified
member	421	-	-	-	-	-	HG1391120	information storage and processing	Translation, ribosomal structure and biogenesis	3WJ8R	This is one of the proteins that binds and probably mediates the attachment of the 5S RNA into the large ribosomal subunit, where it forms part of the central protuberance	1235835.C814_02976	Bacteria	Firmicutes	Clostridia	Eubacteriales	Clostridiaceae	Clostridium	Clostridium sp. CAG:169	unclassified	unclassified
member	421	-	-	-	-	-	HG1391120	-	-	-	-	-	Bacteria	Firmicutes	Clostridia	Eubacteriales	Clostridiaceae	Clostridium	Clostridium sp. CAG:242	-	-
member	421	-	-	-	-	-	HG1391120	-	-	-	-	-	Bacteria	Firmicutes	unclassified	unclassified	unclassified	Negativibacillus	Negativibacillus massiliensis	-	-
member	421	-	-	-	-	-	HG1391886	information storage and processing	Translation, ribosomal structure and biogenesis	3WJ8R	This is one of the proteins that binds and probably mediates the attachment of the 5S RNA into the large ribosomal subunit, where it forms part of the central protuberance	877411.JMMA01000002_gene2718	Bacteria	Firmicutes	Clostridia	Eubacteriales	Oscillospiraceae	Ruminococcus	Ruminococcus sp.	unclassified	unclassified
member	421	-	-	-	-	-	HG1391886	-	-	-	-	-	Bacteria	Firmicutes	Clostridia	Eubacteriales	Oscillospiraceae	Ruminococcus	Ruminococcus sp. CAG:353	-	-
member	421	-	-	-	-	-	HG1391886	-	-	-	-	-	Bacteria	Firmicutes	Clostridia	Eubacteriales	Oscillospiraceae	Ruminococcus	uncultured Ruminococcus sp.	-	-
member	421	-	-	-	-	-	HG1392303	information storage and processing	Translation, ribosomal structure and biogenesis	2N7DA	This is one of the proteins that binds and probably mediates the attachment of the 5S RNA into the large ribosomal subunit, where it forms part of the central protuberance	1519439.JPJG01000018_gene260	unclassified	unclassified	unclassified	unclassified	unclassified	unclassified	unclassified	unclassified	unclassified
member	421	-	-	-	-	-	HG1392524	information storage and processing	Translation, ribosomal structure and biogenesis	2NPVI	This is one of the proteins that binds and probably mediates the attachment of the 5S RNA into the large ribosomal subunit, where it forms part of the central protuberance	1120746.CCNL01000017_gene2999	Bacteria	Firmicutes	Clostridia	Eubacteriales	Oscillospiraceae	Ruminococcus	Ruminococcus sp. CAG:382	unclassified	unclassified
member	421	-	-	-	-	-	HG1393105	information storage and processing	Translation, ribosomal structure and biogenesis	4H4PJ	This is one of the proteins that binds and probably mediates the attachment of the 5S RNA into the large ribosomal subunit, where it forms part of the central protuberance	1122217.KB899566_gene438	Bacteria	Firmicutes	Negativicutes	Selenomonadales	Selenomonadaceae	Megamonas	Megamonas funiformis	unclassified	unclassified
member	421	-	-	-	-	-	HG1393105	-	-	-	-	-	Bacteria	Firmicutes	Negativicutes	Selenomonadales	Selenomonadaceae	Megamonas	unclassified	-	-
member	421	-	-	-	-	-	HG1393622	information storage and processing	Translation, ribosomal structure and biogenesis	2N7DA	This is one of the proteins that binds and probably mediates the attachment of the 5S RNA into the large ribosomal subunit, where it forms part of the central protuberance	1519439.JPJG01000018_gene260	Bacteria	Firmicutes	unclassified	unclassified	unclassified	unclassified	Firmicutes bacterium CAG:124	beta-glucosidase (EC 3.2.1.21); xylan 1,4-beta-xylosidase (EC 3.2.1.37); beta-glucosylceramidase (EC 3.2.1.45); beta-N-acetylhexosaminidase (EC 3.2.1.52); alpha-L-arabinofuranosidase (EC 3.2.1.55); glucan 1,4-beta-glucosidase (EC 3.2.1.74); isoprimeverose-producing oligoxyloglucan hydrolase (EC 3.2.1.120); coniferin beta-glucosidase (EC 3.2.1.126); exo-1,3-1,4-glucanase (EC 3.2.1.-); beta-N-acetylglucosaminide phosphorylases (EC 2.4.1.-); beta-1,2-glucosidase (EC 3.2.1.-); beta-1,3-glucosidase (EC 3.2.1.-); xyloglucan-specific exo-beta-1,4-glucanase / exo-xyloglucanase (EC 3.2.1.155)	GH3
member	421	-	-	-	-	-	HG1394660	information storage and processing	Translation, ribosomal structure and biogenesis	3WJ8R	This is one of the proteins that binds and probably mediates the attachment of the 5S RNA into the large ribosomal subunit, where it forms part of the central protuberance	748224.HMPREF9436_00354	Bacteria	Firmicutes	Clostridia	Eubacteriales	Oscillospiraceae	Faecalibacterium	Faecalibacterium prausnitzii	unclassified	unclassified
member	421	-	-	-	-	-	HG1394660	-	-	-	-	-	Bacteria	Firmicutes	Clostridia	Eubacteriales	Oscillospiraceae	Faecalibacterium	unclassified	-	-
member	421	-	-	-	-	-	HG1394660	-	-	-	-	-	Bacteria	Firmicutes	Clostridia	Eubacteriales	Oscillospiraceae	Faecalibacterium	uncultured Faecalibacterium sp.	-	-
member	421	-	-	-	-	-	HG1395514	information storage and processing	Translation, ribosomal structure and biogenesis	2N7DA	This is one of the proteins that binds and probably mediates the attachment of the 5S RNA into the large ribosomal subunit, where it forms part of the central protuberance	1519439.JPJG01000018_gene260	unclassified	unclassified	unclassified	unclassified	unclassified	unclassified	unclassified	unclassified	unclassified
member	421	-	-	-	-	-	HG1395741	information storage and processing	Translation, ribosomal structure and biogenesis	3WJ8R	This is one of the proteins that binds and probably mediates the attachment of the 5S RNA into the large ribosomal subunit, where it forms part of the central protuberance	411483.FAEPRAA2165_02831	Bacteria	Firmicutes	Clostridia	Eubacteriales	Oscillospiraceae	Faecalibacterium	Faecalibacterium prausnitzii	unclassified	unclassified
member	421	-	-	-	-	-	HG1395741	-	-	-	-	-	Bacteria	Firmicutes	Clostridia	Eubacteriales	Oscillospiraceae	Faecalibacterium	unclassified	-	-
member	421	-	-	-	-	-	HG1395741	-	-	-	-	-	Bacteria	Firmicutes	Clostridia	Eubacteriales	Oscillospiraceae	Faecalibacterium	uncultured Faecalibacterium sp.	-	-
member	421	-	-	-	-	-	HG1395743	information storage and processing	Translation, ribosomal structure and biogenesis	3F6KN	This is one of the proteins that binds and probably mediates the attachment of the 5S RNA into the large ribosomal subunit, where it forms part of the central protuberance	257314.LJ_0353	Bacteria	Firmicutes	Bacilli	Lactobacillales	Lactobacillaceae	Lactobacillus	Lactobacillus johnsonii	unclassified	unclassified
member	421	-	-	-	-	-	HG1395743	-	-	-	-	-	Bacteria	Firmicutes	Bacilli	Lactobacillales	Lactobacillaceae	Lactobacillus	unclassified	-	-
member	421	-	-	-	-	-	HG1395805	information storage and processing	Translation, ribosomal structure and biogenesis	2N7DA	This is one of the proteins that binds and probably mediates the attachment of the 5S RNA into the large ribosomal subunit, where it forms part of the central protuberance	1519439.JPJG01000018_gene260	Bacteria	Firmicutes	Clostridia	Eubacteriales	Oscillospiraceae	Oscillibacter	Oscillibacter sp. ER4	unclassified	unclassified
member	421	-	-	-	-	-	HG1395805	-	-	-	-	-	Bacteria	Firmicutes	Clostridia	Eubacteriales	Oscillospiraceae	unclassified	Ruminococcaceae bacterium AF10-16	-	-
member	421	-	-	-	-	-	HG1395805	-	-	-	-	-	Bacteria	Firmicutes	Clostridia	Eubacteriales	Oscillospiraceae	unclassified	Ruminococcaceae bacterium TF06-43	-	-
member	421	-	-	-	-	-	HG1395805	-	-	-	-	-	Bacteria	Firmicutes	unclassified	unclassified	unclassified	unclassified	Firmicutes bacterium CAG:129_59_24	-	-
member	421	-	-	-	-	-	HG1396092	information storage and processing	Translation, ribosomal structure and biogenesis	2N7DA	This is one of the proteins that binds and probably mediates the attachment of the 5S RNA into the large ribosomal subunit, where it forms part of the central protuberance	1519439.JPJG01000018_gene260	Bacteria	Firmicutes	unclassified	unclassified	unclassified	unclassified	Firmicutes bacterium CAG:176	unclassified	unclassified
member	421	-	-	-	-	-	HG1396177	information storage and processing	Translation, ribosomal structure and biogenesis	3F6KN	This is one of the proteins that binds and probably mediates the attachment of the 5S RNA into the large ribosomal subunit, where it forms part of the central protuberance	353496.LBU_0336	Bacteria	Firmicutes	Bacilli	Lactobacillales	Lactobacillaceae	Lactobacillus	Lactobacillus delbrueckii	unclassified	unclassified
member	421	-	-	-	-	-	HG1396177	-	-	-	-	-	Bacteria	Firmicutes	Bacilli	Lactobacillales	Lactobacillaceae	Lactobacillus	unclassified	-	-
member	421	-	-	-	-	-	HG1396216	information storage and processing	Translation, ribosomal structure and biogenesis	3WJ8R	This is one of the proteins that binds and probably mediates the attachment of the 5S RNA into the large ribosomal subunit, where it forms part of the central protuberance	718252.FP2_14870	Bacteria	Firmicutes	Clostridia	Eubacteriales	Oscillospiraceae	Faecalibacterium	Faecalibacterium prausnitzii	unclassified	unclassified
member	421	-	-	-	-	-	HG1396216	-	-	-	-	-	Bacteria	Firmicutes	Clostridia	Eubacteriales	Oscillospiraceae	Faecalibacterium	unclassified	-	-
member	421	-	-	-	-	-	HG1397109	information storage and processing	Translation, ribosomal structure and biogenesis	3WJ8R	This is one of the proteins that binds and probably mediates the attachment of the 5S RNA into the large ribosomal subunit, where it forms part of the central protuberance	1235835.C814_02976	Bacteria	Firmicutes	Clostridia	Eubacteriales	Clostridiaceae	Clostridium	Clostridium sp. CAG:169	unclassified	unclassified
member	421	-	-	-	-	-	HG1397109	-	-	-	-	-	Bacteria	Firmicutes	Clostridia	Eubacteriales	Clostridiaceae	Clostridium	Clostridium sp. CAG:242	-	-
member	421	-	-	-	-	-	HG1397109	-	-	-	-	-	Bacteria	Firmicutes	unclassified	unclassified	unclassified	Negativibacillus	Negativibacillus massiliensis	-	-
member	421	-	-	-	-	-	HG1397132	information storage and processing	Translation, ribosomal structure and biogenesis	25WB4	This is one of the proteins that binds and probably mediates the attachment of the 5S RNA into the large ribosomal subunit, where it forms part of the central protuberance	1408437.JNJN01000001_gene1748	Bacteria	Firmicutes	Clostridia	Eubacteriales	unclassified	unclassified	unclassified	unclassified	unclassified
member	421	-	-	-	-	-	HG1397346	information storage and processing	Translation, ribosomal structure and biogenesis	3F6KN	This is one of the proteins that binds and probably mediates the attachment of the 5S RNA into the large ribosomal subunit, where it forms part of the central protuberance	353496.LBU_0336	Bacteria	Firmicutes	Bacilli	Lactobacillales	Lactobacillaceae	Lactobacillus	Lactobacillus delbrueckii	unclassified	unclassified
member	421	-	-	-	-	-	HG1397367	information storage and processing	Translation, ribosomal structure and biogenesis	3WJ8R	This is one of the proteins that binds and probably mediates the attachment of the 5S RNA into the large ribosomal subunit, where it forms part of the central protuberance	1235835.C814_02976	Bacteria	Firmicutes	Clostridia	Eubacteriales	Clostridiaceae	Clostridium	Clostridium sp. CAG:169	unclassified	unclassified
member	421	-	-	-	-	-	HG1397367	-	-	-	-	-	Bacteria	Firmicutes	Clostridia	Eubacteriales	Clostridiaceae	Clostridium	Clostridium sp. CAG:242	-	-
member	421	-	-	-	-	-	HG1397367	-	-	-	-	-	Bacteria	Firmicutes	unclassified	unclassified	unclassified	Negativibacillus	Negativibacillus massiliensis	-	-
member	421	-	-	-	-	-	HG1397687	information storage and processing	Translation, ribosomal structure and biogenesis	3F6KN	This is one of the proteins that binds and probably mediates the attachment of the 5S RNA into the large ribosomal subunit, where it forms part of the central protuberance	575606.HMPREF0525_01234	Bacteria	Firmicutes	Bacilli	Lactobacillales	Lactobacillaceae	Lactobacillus	Lactobacillus jensenii	unclassified	unclassified
member	421	-	-	-	-	-	HG1397687	-	-	-	-	-	Bacteria	Firmicutes	Bacilli	Lactobacillales	Lactobacillaceae	Lactobacillus	unclassified	-	-
member	421	-	-	-	-	-	HG1398187	information storage and processing	Translation, ribosomal structure and biogenesis	2N7DA	This is one of the proteins that binds and probably mediates the attachment of the 5S RNA into the large ribosomal subunit, where it forms part of the central protuberance	1519439.JPJG01000018_gene260	Bacteria	Firmicutes	Clostridia	Eubacteriales	Oscillospiraceae	unclassified	Oscillospiraceae bacterium	beta-glucosidase (EC 3.2.1.21); xylan 1,4-beta-xylosidase (EC 3.2.1.37); beta-glucosylceramidase (EC 3.2.1.45); beta-N-acetylhexosaminidase (EC 3.2.1.52); alpha-L-arabinofuranosidase (EC 3.2.1.55); glucan 1,4-beta-glucosidase (EC 3.2.1.74); isoprimeverose-producing oligoxyloglucan hydrolase (EC 3.2.1.120); coniferin beta-glucosidase (EC 3.2.1.126); exo-1,3-1,4-glucanase (EC 3.2.1.-); beta-N-acetylglucosaminide phosphorylases (EC 2.4.1.-); beta-1,2-glucosidase (EC 3.2.1.-); beta-1,3-glucosidase (EC 3.2.1.-); xyloglucan-specific exo-beta-1,4-glucanase / exo-xyloglucanase (EC 3.2.1.155)	GH3
member	421	-	-	-	-	-	HG1398825	information storage and processing	Translation, ribosomal structure and biogenesis	3WJ8R	This is one of the proteins that binds and probably mediates the attachment of the 5S RNA into the large ribosomal subunit, where it forms part of the central protuberance	1235835.C814_02976	Bacteria	Firmicutes	Clostridia	Eubacteriales	Clostridiaceae	Clostridium	Clostridium sp. CAG:413	unclassified	unclassified
member	421	-	-	-	-	-	HG1399554	information storage and processing	Translation, ribosomal structure and biogenesis	269CK	This is one of the proteins that binds and probably mediates the attachment of the 5S RNA into the large ribosomal subunit, where it forms part of the central protuberance	1232443.BAIA02000004_gene609	Bacteria	Firmicutes	Clostridia	Eubacteriales	unclassified	unclassified	Clostridiales bacterium 52_15	unclassified	unclassified
member	421	-	-	-	-	-	HG1399663	information storage and processing	Translation, ribosomal structure and biogenesis	2N7DA	This is one of the proteins that binds and probably mediates the attachment of the 5S RNA into the large ribosomal subunit, where it forms part of the central protuberance	1519439.JPJG01000018_gene260	unclassified	unclassified	unclassified	unclassified	unclassified	unclassified	unclassified	unclassified	unclassified
member	421	-	-	-	-	-	HG1401827	information storage and processing	Translation, ribosomal structure and biogenesis	3WJ8R	This is one of the proteins that binds and probably mediates the attachment of the 5S RNA into the large ribosomal subunit, where it forms part of the central protuberance	552398.HMPREF0866_02860	Bacteria	Firmicutes	Clostridia	Eubacteriales	Oscillospiraceae	unclassified	Ruminococcaceae bacterium D16	unclassified	unclassified
member	421	-	-	-	-	-	HG1401827	-	-	-	-	-	Bacteria	Firmicutes	Clostridia	Eubacteriales	unclassified	Flintibacter	Flintibacter sp. KGMB00164	-	-
member	421	-	-	-	-	-	HG1402244	information storage and processing	Translation, ribosomal structure and biogenesis	3WJ8R	This is one of the proteins that binds and probably mediates the attachment of the 5S RNA into the large ribosomal subunit, where it forms part of the central protuberance	1235835.C814_02976	Bacteria	Firmicutes	Clostridia	Eubacteriales	Oscillospiraceae	Ruminococcus	Ruminococcus sp. CAG:177	unclassified	unclassified
member	421	-	-	-	-	-	HG1402851	information storage and processing	Translation, ribosomal structure and biogenesis	3F6KN	This is one of the proteins that binds and probably mediates the attachment of the 5S RNA into the large ribosomal subunit, where it forms part of the central protuberance	326425.lhe_1773	Bacteria	Firmicutes	Bacilli	Lactobacillales	Lactobacillaceae	Lactobacillus	Lactobacillus helveticus	unclassified	unclassified
member	421	-	-	-	-	-	HG1403154	information storage and processing	Translation, ribosomal structure and biogenesis	3WJ8R	This is one of the proteins that binds and probably mediates the attachment of the 5S RNA into the large ribosomal subunit, where it forms part of the central protuberance	1121344.JHZO01000003_gene1135	Bacteria	Firmicutes	Clostridia	Eubacteriales	unclassified	Evtepia	Evtepia gabavorous	unclassified	unclassified
member	421	-	-	-	-	-	HG1403154	-	-	-	-	-	Bacteria	Firmicutes	unclassified	unclassified	unclassified	unclassified	Firmicutes bacterium CAG:114	-	-
member	421	-	-	-	-	-	HG1403275	information storage and processing	Translation, ribosomal structure and biogenesis	2N7DA	This is one of the proteins that binds and probably mediates the attachment of the 5S RNA into the large ribosomal subunit, where it forms part of the central protuberance	1519439.JPJG01000018_gene260	Bacteria	Firmicutes	Clostridia	unclassified	unclassified	unclassified	Clostridia bacterium	beta-glucosidase (EC 3.2.1.21); xylan 1,4-beta-xylosidase (EC 3.2.1.37); beta-glucosylceramidase (EC 3.2.1.45); beta-N-acetylhexosaminidase (EC 3.2.1.52); alpha-L-arabinofuranosidase (EC 3.2.1.55); glucan 1,4-beta-glucosidase (EC 3.2.1.74); isoprimeverose-producing oligoxyloglucan hydrolase (EC 3.2.1.120); coniferin beta-glucosidase (EC 3.2.1.126); exo-1,3-1,4-glucanase (EC 3.2.1.-); beta-N-acetylglucosaminide phosphorylases (EC 2.4.1.-); beta-1,2-glucosidase (EC 3.2.1.-); beta-1,3-glucosidase (EC 3.2.1.-); xyloglucan-specific exo-beta-1,4-glucanase / exo-xyloglucanase (EC 3.2.1.155)	GH3
member	421	-	-	-	-	-	HG1404810	information storage and processing	Translation, ribosomal structure and biogenesis	36JQ0	This is one of the proteins that binds and probably mediates the attachment of the 5S RNA into the large ribosomal subunit, where it forms part of the central protuberance	1414720.CBYM010000038_gene1786	Bacteria	Firmicutes	Clostridia	Eubacteriales	Clostridiaceae	Clostridium	Clostridium disporicum	unclassified	unclassified
member	421	-	-	-	-	-	HG1404810	-	-	-	-	-	Bacteria	Firmicutes	Clostridia	Eubacteriales	Clostridiaceae	Clostridium	unclassified	-	-
member	421	-	-	-	-	-	HG1404810	-	-	-	-	-	Bacteria	Firmicutes	Clostridia	Eubacteriales	Clostridiaceae	Clostridium	uncultured Clostridium sp.	-	-
member	421	-	-	-	-	-	HG1405308	information storage and processing	Translation, ribosomal structure and biogenesis	4H4PJ	This is one of the proteins that binds and probably mediates the attachment of the 5S RNA into the large ribosomal subunit, where it forms part of the central protuberance	479436.Vpar_1478	Bacteria	Firmicutes	Negativicutes	Veillonellales	Veillonellaceae	Veillonella	Veillonella parvula	unclassified	unclassified
member	421	-	-	-	-	-	HG1405308	-	-	-	-	-	Bacteria	Firmicutes	Negativicutes	Veillonellales	Veillonellaceae	Veillonella	Veillonella sp. 3_1_44	-	-
member	421	-	-	-	-	-	HG1405308	-	-	-	-	-	Bacteria	Firmicutes	Negativicutes	Veillonellales	Veillonellaceae	Veillonella	Veillonella sp. 6_1_27	-	-
member	421	-	-	-	-	-	HG1405308	-	-	-	-	-	Bacteria	Firmicutes	Negativicutes	Veillonellales	Veillonellaceae	Veillonella	unclassified	-	-
member	421	-	-	-	-	-	HG1417089	information storage and processing	Translation, ribosomal structure and biogenesis	36JQ0	This is one of the proteins that binds and probably mediates the attachment of the 5S RNA into the large ribosomal subunit, where it forms part of the central protuberance	457396.CSBG_00062	Bacteria	Firmicutes	Clostridia	Eubacteriales	Clostridiaceae	Clostridium	Clostridium sp. 7_2_43FAA	unclassified	unclassified
member	421	-	-	-	-	-	HG1417089	-	-	-	-	-	Bacteria	Firmicutes	Clostridia	Eubacteriales	Clostridiaceae	Clostridium	unclassified	-	-
member	421	-	-	-	-	-	HG1418130	information storage and processing	Translation, ribosomal structure and biogenesis	1ZG7C	This is one of the proteins that binds and probably mediates the attachment of the 5S RNA into the large ribosomal subunit, where it forms part of the central protuberance	1408303.JNJJ01000045_gene1160	unclassified	unclassified	unclassified	unclassified	unclassified	unclassified	unclassified	unclassified	unclassified
member	421	-	-	-	-	-	HG1423710	information storage and processing	Translation, ribosomal structure and biogenesis	25WB4	This is one of the proteins that binds and probably mediates the attachment of the 5S RNA into the large ribosomal subunit, where it forms part of the central protuberance	515620.EUBELI_00315	Bacteria	Firmicutes	Clostridia	Eubacteriales	Eubacteriaceae	Eubacterium	Eubacterium eligens CAG:72	unclassified	unclassified
member	421	-	-	-	-	-	HG1423710	-	-	-	-	-	Bacteria	Firmicutes	Clostridia	Eubacteriales	Eubacteriaceae	Eubacterium	Eubacterium sp. AF22-9	-	-
member	421	-	-	-	-	-	HG1423710	-	-	-	-	-	Bacteria	Firmicutes	Clostridia	Eubacteriales	Eubacteriaceae	Eubacterium	Eubacterium sp. AM46-8	-	-
member	421	-	-	-	-	-	HG1423710	-	-	-	-	-	Bacteria	Firmicutes	Clostridia	Eubacteriales	Lachnospiraceae	Lachnospira	Lachnospira eligens	-	-
member	421	-	-	-	-	-	HG1423710	-	-	-	-	-	Bacteria	Firmicutes	Clostridia	Eubacteriales	unclassified	unclassified	unclassified	-	-
member	421	-	-	-	-	-	HG1424100	information storage and processing	Translation, ribosomal structure and biogenesis	2206V	This is one of the proteins that binds and probably mediates the attachment of the 5S RNA into the large ribosomal subunit, where it forms part of the central protuberance	742741.HMPREF9475_00355	Bacteria	Firmicutes	Clostridia	Eubacteriales	Lachnospiraceae	Coprococcus	Coprococcus sp. CAG:782	unclassified	unclassified
member	421	-	-	-	-	-	HG1424100	-	-	-	-	-	Bacteria	Firmicutes	Clostridia	Eubacteriales	Lachnospiraceae	Coprococcus	Coprococcus sp. OM04-5BH	-	-
member	421	-	-	-	-	-	HG1424660	information storage and processing	Translation, ribosomal structure and biogenesis	4H4PJ	This is one of the proteins that binds and probably mediates the attachment of the 5S RNA into the large ribosomal subunit, where it forms part of the central protuberance	592028.GCWU000321_00932	Bacteria	Firmicutes	Negativicutes	Veillonellales	Veillonellaceae	Dialister	Dialister invisus	unclassified	unclassified
member	421	-	-	-	-	-	HG1424660	-	-	-	-	-	Bacteria	Firmicutes	Negativicutes	Veillonellales	Veillonellaceae	Dialister	Dialister invisus CAG:218	-	-
member	421	-	-	-	-	-	HG1425924	information storage and processing	Translation, ribosomal structure and biogenesis	4HIGF	This is one of the proteins that binds and probably mediates the attachment of the 5S RNA into the large ribosomal subunit, where it forms part of the central protuberance	264199.stu1918	Bacteria	Firmicutes	Bacilli	Lactobacillales	Streptococcaceae	Streptococcus	Streptococcus thermophilus	unclassified	unclassified
member	421	-	-	-	-	-	HG1428113	information storage and processing	Translation, ribosomal structure and biogenesis	4HIGF	This is one of the proteins that binds and probably mediates the attachment of the 5S RNA into the large ribosomal subunit, where it forms part of the central protuberance	1114965.Spaf_0136	Bacteria	Firmicutes	Bacilli	Lactobacillales	Streptococcaceae	Streptococcus	Streptococcus dysgalactiae	unclassified	unclassified
member	421	-	-	-	-	-	HG1428113	-	-	-	-	-	Bacteria	Firmicutes	Bacilli	Lactobacillales	Streptococcaceae	Streptococcus	Streptococcus pyogenes	-	-
member	421	-	-	-	-	-	HG1428113	-	-	-	-	-	Bacteria	Proteobacteria	Gammaproteobacteria	Enterobacterales	Enterobacteriaceae	Escherichia	Escherichia coli	-	-
member	421	-	-	-	-	-	HG1428396	information storage and processing	Translation, ribosomal structure and biogenesis	22HJH	This is one of the proteins that binds and probably mediates the attachment of the 5S RNA into the large ribosomal subunit, where it forms part of the central protuberance	411465.PEPMIC_01619	Bacteria	Firmicutes	Tissierellia	Tissierellales	Peptoniphilaceae	Parvimonas	Parvimonas micra	unclassified	unclassified
member	421	-	-	-	-	-	HG1431104	information storage and processing	Translation, ribosomal structure and biogenesis	4HIGF	This is one of the proteins that binds and probably mediates the attachment of the 5S RNA into the large ribosomal subunit, where it forms part of the central protuberance	889201.HMPREF9422_1332	Bacteria	Firmicutes	Bacilli	Lactobacillales	Streptococcaceae	Streptococcus	Streptococcus cristatus	unclassified	unclassified
member	421	-	-	-	-	-	HG1431104	-	-	-	-	-	Bacteria	Firmicutes	Bacilli	Lactobacillales	Streptococcaceae	Streptococcus	Streptococcus gordonii	-	-
member	421	-	-	-	-	-	HG1431104	-	-	-	-	-	Bacteria	Firmicutes	Bacilli	Lactobacillales	Streptococcaceae	Streptococcus	Streptococcus sanguinis	-	-
member	421	-	-	-	-	-	HG1431104	-	-	-	-	-	Bacteria	Firmicutes	Bacilli	Lactobacillales	Streptococcaceae	Streptococcus	Streptococcus sp. HMSC062B01	-	-
member	421	-	-	-	-	-	HG1431104	-	-	-	-	-	Bacteria	Firmicutes	Bacilli	Lactobacillales	Streptococcaceae	Streptococcus	Streptococcus sp. HMSC10A01	-	-
member	421	-	-	-	-	-	HG1433208	information storage and processing	Translation, ribosomal structure and biogenesis	4HIGF	This is one of the proteins that binds and probably mediates the attachment of the 5S RNA into the large ribosomal subunit, where it forms part of the central protuberance	218495.SUB0084	Bacteria	Firmicutes	Bacilli	Lactobacillales	Streptococcaceae	Streptococcus	Streptococcus uberis	unclassified	unclassified
member	421	-	-	-	-	-	HG1434508	information storage and processing	Translation, ribosomal structure and biogenesis	4HIGF	This is one of the proteins that binds and probably mediates the attachment of the 5S RNA into the large ribosomal subunit, where it forms part of the central protuberance	525379.HMPREF0819_1725	Bacteria	Firmicutes	Bacilli	Lactobacillales	Streptococcaceae	Streptococcus	Streptococcus equinus	unclassified	unclassified
member	421	-	-	-	-	-	HG1434508	-	-	-	-	-	Bacteria	Firmicutes	Bacilli	Lactobacillales	Streptococcaceae	Streptococcus	Streptococcus gallolyticus	-	-
member	421	-	-	-	-	-	HG1434508	-	-	-	-	-	Bacteria	Firmicutes	Bacilli	Lactobacillales	Streptococcaceae	Streptococcus	Streptococcus infantarius	-	-
member	421	-	-	-	-	-	HG1434508	-	-	-	-	-	Bacteria	Firmicutes	Bacilli	Lactobacillales	Streptococcaceae	Streptococcus	Streptococcus lutetiensis	-	-
member	421	-	-	-	-	-	HG1434508	-	-	-	-	-	Bacteria	Firmicutes	Bacilli	Lactobacillales	Streptococcaceae	Streptococcus	Streptococcus macedonicus	-	-
member	421	-	-	-	-	-	HG1434508	-	-	-	-	-	Bacteria	Firmicutes	Bacilli	Lactobacillales	Streptococcaceae	Streptococcus	Streptococcus pasteurianus	-	-
member	421	-	-	-	-	-	HG1434808	information storage and processing	Translation, ribosomal structure and biogenesis	22HJH	This is one of the proteins that binds and probably mediates the attachment of the 5S RNA into the large ribosomal subunit, where it forms part of the central protuberance	944565.HMPREF9127_0674	Bacteria	Firmicutes	Tissierellia	Tissierellales	Peptoniphilaceae	Parvimonas	Parvimonas sp. KA00067	unclassified	unclassified
member	421	-	-	-	-	-	HG1434808	-	-	-	-	-	Bacteria	Firmicutes	Tissierellia	Tissierellales	Peptoniphilaceae	Parvimonas	unclassified	-	-
member	421	-	-	-	-	-	HG1435508	information storage and processing	Translation, ribosomal structure and biogenesis	4H4PJ	This is one of the proteins that binds and probably mediates the attachment of the 5S RNA into the large ribosomal subunit, where it forms part of the central protuberance	592028.GCWU000321_00932	Bacteria	Firmicutes	Negativicutes	Veillonellales	Veillonellaceae	Dialister	Dialister pneumosintes	unclassified	unclassified
member	421	-	-	-	-	-	HG1435508	-	-	-	-	-	Bacteria	Firmicutes	Negativicutes	Veillonellales	Veillonellaceae	Dialister	Dialister sp. CAG:588	-	-
member	421	-	-	-	-	-	HG1436065	information storage and processing	Translation, ribosomal structure and biogenesis	4H4PJ	This is one of the proteins that binds and probably mediates the attachment of the 5S RNA into the large ribosomal subunit, where it forms part of the central protuberance	742743.HMPREF9453_01323	Bacteria	Firmicutes	Negativicutes	Veillonellales	Veillonellaceae	Dialister	Dialister succinatiphilus	unclassified	unclassified
member	421	-	-	-	-	-	HG1436680	information storage and processing	Translation, ribosomal structure and biogenesis	25RH6	This is one of the proteins that binds and probably mediates the attachment of the 5S RNA into the large ribosomal subunit, where it forms part of the central protuberance	445973.CLOBAR_00110	Bacteria	Firmicutes	Clostridia	Eubacteriales	Clostridiaceae	Clostridium	Clostridium bartlettii CAG:1329	unclassified	unclassified
member	421	-	-	-	-	-	HG1436680	-	-	-	-	-	Bacteria	Firmicutes	Clostridia	Eubacteriales	Clostridiaceae	Clostridium	Clostridium sp. 1_1_41A1FAA	-	-
member	421	-	-	-	-	-	HG1436680	-	-	-	-	-	Bacteria	Firmicutes	Clostridia	Eubacteriales	Clostridiaceae	Clostridium	uncultured Clostridium sp.	-	-
member	421	-	-	-	-	-	HG1436680	-	-	-	-	-	Bacteria	Firmicutes	Clostridia	Eubacteriales	Peptostreptococcaceae	Intestinibacter	Intestinibacter bartlettii	-	-
member	421	-	-	-	-	-	HG1436925	information storage and processing	Translation, ribosomal structure and biogenesis	3XZZX	This is one of the proteins that binds and probably mediates the attachment of the 5S RNA into the large ribosomal subunit, where it forms part of the central protuberance	411460.RUMTOR_02483	Bacteria	Firmicutes	Clostridia	Eubacteriales	Lachnospiraceae	Mediterraneibacter	[Ruminococcus] torques	unclassified	unclassified
member	421	-	-	-	-	-	HG1436925	-	-	-	-	-	Bacteria	Firmicutes	Clostridia	Eubacteriales	Lachnospiraceae	unclassified	Lachnospiraceae bacterium 1_1_57FAA	-	-
member	421	-	-	-	-	-	HG1436925	-	-	-	-	-	Bacteria	Firmicutes	Clostridia	Eubacteriales	Lachnospiraceae	unclassified	Lachnospiraceae bacterium 3_1_46FAA	-	-
member	421	-	-	-	-	-	HG1436925	-	-	-	-	-	Bacteria	Firmicutes	Clostridia	Eubacteriales	Lachnospiraceae	unclassified	Lachnospiraceae bacterium 8_1_57FAA	-	-
member	421	-	-	-	-	-	HG1436925	-	-	-	-	-	Bacteria	Firmicutes	Clostridia	Eubacteriales	Oscillospiraceae	Ruminococcus	[Ruminococcus] torques CAG:61	-	-
member	421	-	-	-	-	-	HG1436925	-	-	-	-	-	Bacteria	Firmicutes	Clostridia	Eubacteriales	Oscillospiraceae	Ruminococcus	uncultured Ruminococcus sp.	-	-
member	421	-	-	-	-	-	HG1437454	information storage and processing	Translation, ribosomal structure and biogenesis	24JCS	This is one of the proteins that binds and probably mediates the attachment of the 5S RNA into the large ribosomal subunit, where it forms part of the central protuberance	622312.ROSEINA2194_02066	Bacteria	Firmicutes	Clostridia	Eubacteriales	Lachnospiraceae	Roseburia	Roseburia intestinalis	unclassified	unclassified
member	421	-	-	-	-	-	HG1437454	-	-	-	-	-	Bacteria	Firmicutes	Clostridia	Eubacteriales	Lachnospiraceae	Roseburia	Roseburia intestinalis CAG:13	-	-
member	421	-	-	-	-	-	HG1437454	-	-	-	-	-	Bacteria	Firmicutes	Clostridia	Eubacteriales	Lachnospiraceae	Roseburia	unclassified	-	-
member	421	-	-	-	-	-	HG1437701	information storage and processing	Translation, ribosomal structure and biogenesis	37ADG	This is one of the proteins that binds and probably mediates the attachment of the 5S RNA into the large ribosomal subunit, where it forms part of the central protuberance	526218.Sterm_3979	Bacteria	Fusobacteria	Fusobacteriia	Fusobacteriales	Leptotrichiaceae	Sebaldella	Sebaldella termitidis	unclassified	unclassified
member	421	-	-	-	-	-	HG1438226	information storage and processing	Translation, ribosomal structure and biogenesis	25RH6	This is one of the proteins that binds and probably mediates the attachment of the 5S RNA into the large ribosomal subunit, where it forms part of the central protuberance	272563.CD630_00870	Bacteria	Firmicutes	Clostridia	Eubacteriales	Clostridiaceae	Clostridium	Clostridium sp. HMSC19A11	unclassified	unclassified
member	421	-	-	-	-	-	HG1438226	-	-	-	-	-	Bacteria	Firmicutes	Clostridia	Eubacteriales	Clostridiaceae	Clostridium	Clostridium sp. HMSC19B01	-	-
member	421	-	-	-	-	-	HG1438226	-	-	-	-	-	Bacteria	Firmicutes	Clostridia	Eubacteriales	Clostridiaceae	Clostridium	Clostridium sp. HMSC19B04	-	-
member	421	-	-	-	-	-	HG1438226	-	-	-	-	-	Bacteria	Firmicutes	Clostridia	Eubacteriales	Clostridiaceae	Clostridium	Clostridium sp. HMSC19B10	-	-
member	421	-	-	-	-	-	HG1438226	-	-	-	-	-	Bacteria	Firmicutes	Clostridia	Eubacteriales	Clostridiaceae	Clostridium	Clostridium sp. HMSC19B11	-	-
member	421	-	-	-	-	-	HG1438226	-	-	-	-	-	Bacteria	Firmicutes	Clostridia	Eubacteriales	Clostridiaceae	Clostridium	Clostridium sp. HMSC19B12	-	-
member	421	-	-	-	-	-	HG1438226	-	-	-	-	-	Bacteria	Firmicutes	Clostridia	Eubacteriales	Clostridiaceae	Clostridium	Clostridium sp. HMSC19C05	-	-
member	421	-	-	-	-	-	HG1438226	-	-	-	-	-	Bacteria	Firmicutes	Clostridia	Eubacteriales	Clostridiaceae	Clostridium	Clostridium sp. HMSC19C08	-	-
member	421	-	-	-	-	-	HG1438226	-	-	-	-	-	Bacteria	Firmicutes	Clostridia	Eubacteriales	Clostridiaceae	Clostridium	Clostridium sp. HMSC19C09	-	-
member	421	-	-	-	-	-	HG1438226	-	-	-	-	-	Bacteria	Firmicutes	Clostridia	Eubacteriales	Clostridiaceae	Clostridium	Clostridium sp. HMSC19C11	-	-
member	421	-	-	-	-	-	HG1438226	-	-	-	-	-	Bacteria	Firmicutes	Clostridia	Eubacteriales	Clostridiaceae	Clostridium	Clostridium sp. HMSC19D02	-	-
member	421	-	-	-	-	-	HG1438226	-	-	-	-	-	Bacteria	Firmicutes	Clostridia	Eubacteriales	Clostridiaceae	Clostridium	Clostridium sp. HMSC19D07	-	-
member	421	-	-	-	-	-	HG1438226	-	-	-	-	-	Bacteria	Firmicutes	Clostridia	Eubacteriales	Clostridiaceae	Clostridium	Clostridium sp. HMSC19E03	-	-
member	421	-	-	-	-	-	HG1438226	-	-	-	-	-	Bacteria	Firmicutes	Clostridia	Eubacteriales	Peptostreptococcaceae	Clostridioides	Clostridioides difficile	-	-
member	421	-	-	-	-	-	HG1438226	-	-	-	-	-	Bacteria	Firmicutes	Clostridia	Eubacteriales	Peptostreptococcaceae	Clostridioides	Clostridioides sp. ES-S-0107-01	-	-
member	421	-	-	-	-	-	HG1438226	-	-	-	-	-	Bacteria	Firmicutes	Clostridia	Eubacteriales	Peptostreptococcaceae	Clostridioides	unclassified	-	-
member	421	-	-	-	-	-	HG1438300	information storage and processing	Translation, ribosomal structure and biogenesis	25WB4	This is one of the proteins that binds and probably mediates the attachment of the 5S RNA into the large ribosomal subunit, where it forms part of the central protuberance	411463.EUBVEN_00873	Bacteria	Firmicutes	Clostridia	Eubacteriales	Eubacteriaceae	Eubacterium	Eubacterium ventriosum	unclassified	unclassified
member	421	-	-	-	-	-	HG1438790	information storage and processing	Translation, ribosomal structure and biogenesis	24JCS	This is one of the proteins that binds and probably mediates the attachment of the 5S RNA into the large ribosomal subunit, where it forms part of the central protuberance	411490.ANACAC_03190	Bacteria	Firmicutes	Clostridia	Eubacteriales	Lachnospiraceae	Anaerostipes	Anaerostipes caccae	unclassified	unclassified
member	421	-	-	-	-	-	HG1438945	information storage and processing	Translation, ribosomal structure and biogenesis	2206V	This is one of the proteins that binds and probably mediates the attachment of the 5S RNA into the large ribosomal subunit, where it forms part of the central protuberance	742741.HMPREF9475_00355	Bacteria	Firmicutes	Clostridia	Eubacteriales	Lachnospiraceae	Coprococcus	Coprococcus catus	unclassified	unclassified
member	421	-	-	-	-	-	HG1439102	information storage and processing	Translation, ribosomal structure and biogenesis	3XZZX	This is one of the proteins that binds and probably mediates the attachment of the 5S RNA into the large ribosomal subunit, where it forms part of the central protuberance	411459.RUMOBE_03287	Bacteria	Firmicutes	Clostridia	Eubacteriales	Lachnospiraceae	Blautia	Blautia sp. CAG:257	unclassified	unclassified
member	421	-	-	-	-	-	HG1439102	-	-	-	-	-	Bacteria	Firmicutes	Clostridia	Eubacteriales	unclassified	unclassified	unclassified	-	-
member	421	-	-	-	-	-	HG1439399	information storage and processing	Translation, ribosomal structure and biogenesis	3XZZX	This is one of the proteins that binds and probably mediates the attachment of the 5S RNA into the large ribosomal subunit, where it forms part of the central protuberance	411459.RUMOBE_03287	Bacteria	Firmicutes	Clostridia	Eubacteriales	Lachnospiraceae	Blautia	Blautia luti	unclassified	unclassified
member	421	-	-	-	-	-	HG1439399	-	-	-	-	-	Bacteria	Firmicutes	Clostridia	Eubacteriales	Lachnospiraceae	Blautia	Blautia sp. SC05B48	-	-
member	421	-	-	-	-	-	HG1439399	-	-	-	-	-	Bacteria	Firmicutes	Clostridia	Eubacteriales	Oscillospiraceae	Ruminococcus	Ruminococcus sp. OF02-6	-	-
member	421	-	-	-	-	-	HG1439399	-	-	-	-	-	Bacteria	Firmicutes	Clostridia	Eubacteriales	unclassified	unclassified	unclassified	-	-
member	421	-	-	-	-	-	HG1439863	information storage and processing	Translation, ribosomal structure and biogenesis	269CK	This is one of the proteins that binds and probably mediates the attachment of the 5S RNA into the large ribosomal subunit, where it forms part of the central protuberance	483218.BACPEC_03170	Bacteria	Bacteroidetes	Bacteroidia	Bacteroidales	Bacteroidaceae	Bacteroides	Bacteroides pectinophilus CAG:437	unclassified	unclassified
member	421	-	-	-	-	-	HG1439863	-	-	-	-	-	Bacteria	Firmicutes	Clostridia	Eubacteriales	unclassified	unclassified	[Bacteroides] pectinophilus	-	-
member	421	-	-	-	-	-	HG1439939	information storage and processing	Translation, ribosomal structure and biogenesis	36JQ0	This is one of the proteins that binds and probably mediates the attachment of the 5S RNA into the large ribosomal subunit, where it forms part of the central protuberance	1226325.HMPREF1548_01794	Bacteria	Firmicutes	Clostridia	Eubacteriales	Clostridiaceae	Clostridium	Clostridium sp. CAG:510	unclassified	unclassified
member	421	-	-	-	-	-	HG1440372	information storage and processing	Translation, ribosomal structure and biogenesis	27MQM	This is one of the proteins that binds and probably mediates the attachment of the 5S RNA into the large ribosomal subunit, where it forms part of the central protuberance	742723.HMPREF9477_01128	Bacteria	Firmicutes	Clostridia	Eubacteriales	Lachnospiraceae	Coprococcus	Coprococcus comes	unclassified	unclassified
member	421	-	-	-	-	-	HG1440372	-	-	-	-	-	Bacteria	Firmicutes	Clostridia	Eubacteriales	Lachnospiraceae	Coprococcus	Coprococcus comes CAG:19	-	-
member	421	-	-	-	-	-	HG1440372	-	-	-	-	-	Bacteria	Firmicutes	Clostridia	Eubacteriales	Lachnospiraceae	Coprococcus	Coprococcus sp. 43_8	-	-
member	421	-	-	-	-	-	HG1440372	-	-	-	-	-	Bacteria	Firmicutes	Clostridia	Eubacteriales	Lachnospiraceae	Coprococcus	uncultured Coprococcus sp.	-	-
member	421	-	-	-	-	-	HG1440593	information storage and processing	Translation, ribosomal structure and biogenesis	2206V	This is one of the proteins that binds and probably mediates the attachment of the 5S RNA into the large ribosomal subunit, where it forms part of the central protuberance	411902.CLOBOL_05947	Bacteria	Firmicutes	Clostridia	Eubacteriales	Clostridiaceae	Clostridium	Clostridium sp. AM22-11AC	unclassified	unclassified
member	421	-	-	-	-	-	HG1440593	-	-	-	-	-	Bacteria	Firmicutes	Clostridia	Eubacteriales	Clostridiaceae	Clostridium	Clostridium sp. AM51-4	-	-
member	421	-	-	-	-	-	HG1440593	-	-	-	-	-	Bacteria	Firmicutes	Clostridia	Eubacteriales	Clostridiaceae	Clostridium	Clostridium sp. CAG:7	-	-
member	421	-	-	-	-	-	HG1440593	-	-	-	-	-	Bacteria	Firmicutes	Clostridia	Eubacteriales	Clostridiaceae	Clostridium	unclassified	-	-
member	421	-	-	-	-	-	HG1440837	information storage and processing	Translation, ribosomal structure and biogenesis	24JCS	This is one of the proteins that binds and probably mediates the attachment of the 5S RNA into the large ribosomal subunit, where it forms part of the central protuberance	622312.ROSEINA2194_02066	Bacteria	Firmicutes	Clostridia	Eubacteriales	Eubacteriaceae	Eubacterium	Eubacterium rectale CAG:36	unclassified	unclassified
member	421	-	-	-	-	-	HG1440837	-	-	-	-	-	Bacteria	Firmicutes	Clostridia	Eubacteriales	Eubacteriaceae	Eubacterium	Eubacterium sp. 41_20	-	-
member	421	-	-	-	-	-	HG1440837	-	-	-	-	-	Bacteria	Firmicutes	Clostridia	Eubacteriales	Lachnospiraceae	Mediterraneibacter	[Ruminococcus] torques	-	-
member	421	-	-	-	-	-	HG1440837	-	-	-	-	-	Bacteria	Firmicutes	Clostridia	Eubacteriales	Lachnospiraceae	unclassified	[Eubacterium] rectale	-	-
member	421	-	-	-	-	-	HG1440957	information storage and processing	Translation, ribosomal structure and biogenesis	4BZCZ	This is one of the proteins that binds and probably mediates the attachment of the 5S RNA into the large ribosomal subunit, where it forms part of the central protuberance	1280682.AUKA01000020_gene1446	Bacteria	Firmicutes	unclassified	unclassified	unclassified	unclassified	Firmicutes bacterium CAG:791	unclassified	unclassified
member	421	-	-	-	-	-	HG1441379	information storage and processing	Translation, ribosomal structure and biogenesis	2206V	This is one of the proteins that binds and probably mediates the attachment of the 5S RNA into the large ribosomal subunit, where it forms part of the central protuberance	357809.Cphy_3651	Bacteria	Firmicutes	Clostridia	Eubacteriales	Lachnospiraceae	Lachnoclostridium	Lachnoclostridium phytofermentans	unclassified	unclassified
member	421	-	-	-	-	-	HG1441394	information storage and processing	Translation, ribosomal structure and biogenesis	3XZZX	This is one of the proteins that binds and probably mediates the attachment of the 5S RNA into the large ribosomal subunit, where it forms part of the central protuberance	1121115.AXVN01000046_gene2968	Bacteria	Firmicutes	Clostridia	Eubacteriales	Oscillospiraceae	Ruminococcus	Ruminococcus sp. AF25-23LB	unclassified	unclassified
member	421	-	-	-	-	-	HG1441394	-	-	-	-	-	Bacteria	Firmicutes	Clostridia	Eubacteriales	Oscillospiraceae	Ruminococcus	Ruminococcus sp. AM12-48	-	-
member	421	-	-	-	-	-	HG1441394	-	-	-	-	-	Bacteria	Firmicutes	Clostridia	Eubacteriales	Oscillospiraceae	Ruminococcus	Ruminococcus sp. AM44-9AT	-	-
member	421	-	-	-	-	-	HG1441394	-	-	-	-	-	Bacteria	Firmicutes	Clostridia	Eubacteriales	Oscillospiraceae	Ruminococcus	Ruminococcus sp. AM45-2	-	-
member	421	-	-	-	-	-	HG1441394	-	-	-	-	-	Bacteria	Firmicutes	Clostridia	Eubacteriales	Oscillospiraceae	Ruminococcus	Ruminococcus sp. AM45-9BH	-	-
member	421	-	-	-	-	-	HG1441394	-	-	-	-	-	Bacteria	Firmicutes	Clostridia	Eubacteriales	Oscillospiraceae	Ruminococcus	Ruminococcus sp. AM50-15BH	-	-
member	421	-	-	-	-	-	HG1441394	-	-	-	-	-	Bacteria	Firmicutes	Clostridia	Eubacteriales	Oscillospiraceae	Ruminococcus	Ruminococcus sp. AM54-14NS	-	-
member	421	-	-	-	-	-	HG1441394	-	-	-	-	-	Bacteria	Firmicutes	Clostridia	Eubacteriales	Oscillospiraceae	Ruminococcus	Ruminococcus sp. CAG:9	-	-
member	421	-	-	-	-	-	HG1441394	-	-	-	-	-	Bacteria	Firmicutes	Clostridia	Eubacteriales	Oscillospiraceae	Ruminococcus	Ruminococcus sp. CAG:9-related_41_34	-	-
member	421	-	-	-	-	-	HG1441394	-	-	-	-	-	Bacteria	Firmicutes	Clostridia	Eubacteriales	Oscillospiraceae	Ruminococcus	Ruminococcus sp. TF06-23	-	-
member	421	-	-	-	-	-	HG1441394	-	-	-	-	-	Bacteria	Firmicutes	Clostridia	Eubacteriales	unclassified	unclassified	unclassified	-	-
member	421	-	-	-	-	-	HG1441429	information storage and processing	Translation, ribosomal structure and biogenesis	25WB4	This is one of the proteins that binds and probably mediates the attachment of the 5S RNA into the large ribosomal subunit, where it forms part of the central protuberance	411469.EUBHAL_01750	Bacteria	Firmicutes	Clostridia	Eubacteriales	Eubacteriaceae	Eubacterium	Eubacterium hallii CAG:12	unclassified	unclassified
member	421	-	-	-	-	-	HG1441429	-	-	-	-	-	Bacteria	Firmicutes	Clostridia	Eubacteriales	Eubacteriaceae	Eubacterium	Eubacterium sp. 38_16	-	-
member	421	-	-	-	-	-	HG1441429	-	-	-	-	-	Bacteria	Firmicutes	Clostridia	Eubacteriales	Eubacteriaceae	Eubacterium	Eubacterium sp. CAG:146	-	-
member	421	-	-	-	-	-	HG1441429	-	-	-	-	-	Bacteria	Firmicutes	Clostridia	Eubacteriales	Eubacteriaceae	Eubacterium	uncultured Eubacterium sp.	-	-
member	421	-	-	-	-	-	HG1441429	-	-	-	-	-	Bacteria	Firmicutes	Clostridia	Eubacteriales	Lachnospiraceae	Anaerobutyricum	unclassified	-	-
member	421	-	-	-	-	-	HG1441753	information storage and processing	Translation, ribosomal structure and biogenesis	27MQM	This is one of the proteins that binds and probably mediates the attachment of the 5S RNA into the large ribosomal subunit, where it forms part of the central protuberance	397288.C806_00692	unclassified	unclassified	unclassified	unclassified	unclassified	unclassified	unclassified	unclassified	unclassified
member	421	-	-	-	-	-	HG1442024	information storage and processing	Translation, ribosomal structure and biogenesis	2206V	This is one of the proteins that binds and probably mediates the attachment of the 5S RNA into the large ribosomal subunit, where it forms part of the central protuberance	610130.Closa_3751	Bacteria	Firmicutes	Clostridia	Eubacteriales	Clostridiaceae	Hungatella	Hungatella hathewayi	unclassified	unclassified
member	421	-	-	-	-	-	HG1442024	-	-	-	-	-	Bacteria	Firmicutes	Clostridia	Eubacteriales	Clostridiaceae	Hungatella	unclassified	-	-
member	421	-	-	-	-	-	HG1442217	information storage and processing	Translation, ribosomal structure and biogenesis	2206V	This is one of the proteins that binds and probably mediates the attachment of the 5S RNA into the large ribosomal subunit, where it forms part of the central protuberance	610130.Closa_3751	Bacteria	Firmicutes	Clostridia	Eubacteriales	Clostridiaceae	Clostridium	Clostridium sp. CAG:127	unclassified	unclassified
member	421	-	-	-	-	-	HG1442217	-	-	-	-	-	Bacteria	Firmicutes	Clostridia	Eubacteriales	Lachnospiraceae	unclassified	Lachnospiraceae bacterium NSJ-4	-	-
member	421	-	-	-	-	-	HG1442217	-	-	-	-	-	Bacteria	Firmicutes	Clostridia	Eubacteriales	unclassified	unclassified	unclassified	-	-
member	421	-	-	-	-	-	HG1442646	information storage and processing	Translation, ribosomal structure and biogenesis	3WJ8R	This is one of the proteins that binds and probably mediates the attachment of the 5S RNA into the large ribosomal subunit, where it forms part of the central protuberance	471875.RUMLAC_02567	Bacteria	Firmicutes	Clostridia	Eubacteriales	Lachnospiraceae	Mediterraneibacter	[Ruminococcus] lactaris	unclassified	unclassified
member	421	-	-	-	-	-	HG1443375	information storage and processing	Translation, ribosomal structure and biogenesis	24JCS	This is one of the proteins that binds and probably mediates the attachment of the 5S RNA into the large ribosomal subunit, where it forms part of the central protuberance	180332.JTGN01000002_gene5700	Bacteria	Firmicutes	Clostridia	Eubacteriales	Clostridiaceae	Clostridium	Clostridium sp. AF34-13	unclassified	unclassified
member	421	-	-	-	-	-	HG1443375	-	-	-	-	-	Bacteria	Firmicutes	Clostridia	Eubacteriales	Clostridiaceae	Clostridium	Clostridium sp. CAG:122	-	-
member	421	-	-	-	-	-	HG1443375	-	-	-	-	-	Bacteria	Firmicutes	Clostridia	Eubacteriales	Clostridiaceae	Clostridium	Clostridium sp. CAG:12237_41	-	-
member	421	-	-	-	-	-	HG1443375	-	-	-	-	-	Bacteria	Firmicutes	Clostridia	Eubacteriales	Clostridiaceae	Clostridium	unclassified	-	-
member	421	-	-	-	-	-	HG1443375	-	-	-	-	-	Bacteria	Firmicutes	Clostridia	Eubacteriales	Lachnospiraceae	Butyribacter	Butyribacter intestini	-	-
member	421	-	-	-	-	-	HG1444012	information storage and processing	Translation, ribosomal structure and biogenesis	2206V	This is one of the proteins that binds and probably mediates the attachment of the 5S RNA into the large ribosomal subunit, where it forms part of the central protuberance	610130.Closa_3751	Bacteria	Firmicutes	Clostridia	Eubacteriales	Clostridiaceae	Clostridium	Clostridium sp. CAG:81	unclassified	unclassified
member	421	-	-	-	-	-	HG1444012	-	-	-	-	-	Bacteria	Firmicutes	Clostridia	Eubacteriales	Clostridiaceae	Clostridium	uncultured Clostridium sp.	-	-
member	421	-	-	-	-	-	HG1444012	-	-	-	-	-	Bacteria	Firmicutes	Clostridia	Eubacteriales	Clostridiaceae	unclassified	Clostridiaceae bacterium AF02-42	-	-
member	421	-	-	-	-	-	HG1444012	-	-	-	-	-	Bacteria	Firmicutes	Clostridia	Eubacteriales	Clostridiaceae	unclassified	Clostridiaceae bacterium TF01-6	-	-
member	421	-	-	-	-	-	HG1444012	-	-	-	-	-	Bacteria	Firmicutes	Clostridia	Eubacteriales	Lachnospiraceae	unclassified	Lachnospiraceae bacterium OF11-28	-	-
member	421	-	-	-	-	-	HG1444012	-	-	-	-	-	Bacteria	Firmicutes	Clostridia	Eubacteriales	unclassified	unclassified	Clostridiales bacterium 44_9	-	-
member	421	-	-	-	-	-	HG1444012	-	-	-	-	-	Bacteria	Firmicutes	Clostridia	Eubacteriales	unclassified	unclassified	Clostridiales bacterium AF36-10	-	-
member	421	-	-	-	-	-	HG1444012	-	-	-	-	-	Bacteria	Firmicutes	Clostridia	Eubacteriales	unclassified	unclassified	butyrate-producing bacterium SS3/4	-	-
member	421	-	-	-	-	-	HG1444012	-	-	-	-	-	Bacteria	Firmicutes	Clostridia	Eubacteriales	unclassified	unclassified	unclassified	-	-
member	421	-	-	-	-	-	HG1444107	information storage and processing	Translation, ribosomal structure and biogenesis	25WB4	This is one of the proteins that binds and probably mediates the attachment of the 5S RNA into the large ribosomal subunit, where it forms part of the central protuberance	515620.EUBELI_00315	Bacteria	Firmicutes	Clostridia	Eubacteriales	Eubacteriaceae	Eubacterium	Eubacterium eligens CAG:72	unclassified	unclassified
member	421	-	-	-	-	-	HG1444107	-	-	-	-	-	Bacteria	Firmicutes	Clostridia	Eubacteriales	Eubacteriaceae	Eubacterium	Eubacterium sp. AF22-9	-	-
member	421	-	-	-	-	-	HG1444107	-	-	-	-	-	Bacteria	Firmicutes	Clostridia	Eubacteriales	Eubacteriaceae	Eubacterium	Eubacterium sp. AM46-8	-	-
member	421	-	-	-	-	-	HG1444107	-	-	-	-	-	Bacteria	Firmicutes	Clostridia	Eubacteriales	Lachnospiraceae	Lachnospira	Lachnospira eligens	-	-
member	421	-	-	-	-	-	HG1444107	-	-	-	-	-	Bacteria	Firmicutes	Clostridia	Eubacteriales	unclassified	unclassified	unclassified	-	-
member	421	-	-	-	-	-	HG1444244	information storage and processing	Translation, ribosomal structure and biogenesis	3XZZX	This is one of the proteins that binds and probably mediates the attachment of the 5S RNA into the large ribosomal subunit, where it forms part of the central protuberance	411470.RUMGNA_02666	Bacteria	Firmicutes	Clostridia	Eubacteriales	Oscillospiraceae	Ruminococcus	Ruminococcus sp. AF19-4LB	unclassified	unclassified
member	421	-	-	-	-	-	HG1444244	-	-	-	-	-	Bacteria	Firmicutes	Clostridia	Eubacteriales	Oscillospiraceae	Ruminococcus	Ruminococcus sp. AF24-16	-	-
member	421	-	-	-	-	-	HG1444244	-	-	-	-	-	Bacteria	Firmicutes	Clostridia	Eubacteriales	Oscillospiraceae	Ruminococcus	Ruminococcus sp. AF25-17	-	-
member	421	-	-	-	-	-	HG1444244	-	-	-	-	-	Bacteria	Firmicutes	Clostridia	Eubacteriales	Oscillospiraceae	Ruminococcus	Ruminococcus sp. AF25-3LB	-	-
member	421	-	-	-	-	-	HG1444244	-	-	-	-	-	Bacteria	Firmicutes	Clostridia	Eubacteriales	Oscillospiraceae	Ruminococcus	Ruminococcus sp. AF27-12AA	-	-
member	421	-	-	-	-	-	HG1444244	-	-	-	-	-	Bacteria	Firmicutes	Clostridia	Eubacteriales	Oscillospiraceae	Ruminococcus	Ruminococcus sp. AM16-34	-	-
member	421	-	-	-	-	-	HG1444244	-	-	-	-	-	Bacteria	Firmicutes	Clostridia	Eubacteriales	Oscillospiraceae	Ruminococcus	Ruminococcus sp. AM22-14LB	-	-
member	421	-	-	-	-	-	HG1444244	-	-	-	-	-	Bacteria	Firmicutes	Clostridia	Eubacteriales	Oscillospiraceae	Ruminococcus	Ruminococcus sp. AM27-11LB	-	-
member	421	-	-	-	-	-	HG1444244	-	-	-	-	-	Bacteria	Firmicutes	Clostridia	Eubacteriales	Oscillospiraceae	Ruminococcus	Ruminococcus sp. AM27-27	-	-
member	421	-	-	-	-	-	HG1444244	-	-	-	-	-	Bacteria	Firmicutes	Clostridia	Eubacteriales	Oscillospiraceae	Ruminococcus	Ruminococcus sp. AM29-1	-	-
member	421	-	-	-	-	-	HG1444244	-	-	-	-	-	Bacteria	Firmicutes	Clostridia	Eubacteriales	Oscillospiraceae	Ruminococcus	Ruminococcus sp. AM29-10LB	-	-
member	421	-	-	-	-	-	HG1444244	-	-	-	-	-	Bacteria	Firmicutes	Clostridia	Eubacteriales	Oscillospiraceae	Ruminococcus	Ruminococcus sp. AM29-19LB	-	-
member	421	-	-	-	-	-	HG1444244	-	-	-	-	-	Bacteria	Firmicutes	Clostridia	Eubacteriales	Oscillospiraceae	Ruminococcus	Ruminococcus sp. AM29-1LB	-	-
member	421	-	-	-	-	-	HG1444244	-	-	-	-	-	Bacteria	Firmicutes	Clostridia	Eubacteriales	Oscillospiraceae	Ruminococcus	Ruminococcus sp. AM29-5AC	-	-
member	421	-	-	-	-	-	HG1444244	-	-	-	-	-	Bacteria	Firmicutes	Clostridia	Eubacteriales	Oscillospiraceae	Ruminococcus	Ruminococcus sp. AM49-10BH	-	-
member	421	-	-	-	-	-	HG1444244	-	-	-	-	-	Bacteria	Firmicutes	Clostridia	Eubacteriales	Oscillospiraceae	Ruminococcus	Ruminococcus sp. AM49-8	-	-
member	421	-	-	-	-	-	HG1444244	-	-	-	-	-	Bacteria	Firmicutes	Clostridia	Eubacteriales	Oscillospiraceae	Ruminococcus	Ruminococcus sp. AM57-5	-	-
member	421	-	-	-	-	-	HG1444244	-	-	-	-	-	Bacteria	Firmicutes	Clostridia	Eubacteriales	Oscillospiraceae	Ruminococcus	Ruminococcus sp. CAG:55	-	-
member	421	-	-	-	-	-	HG1444244	-	-	-	-	-	Bacteria	Firmicutes	Clostridia	Eubacteriales	Oscillospiraceae	Ruminococcus	Ruminococcus sp. OM04-4AA	-	-
member	421	-	-	-	-	-	HG1444244	-	-	-	-	-	Bacteria	Firmicutes	Clostridia	Eubacteriales	unclassified	unclassified	Clostridiales bacterium 42_27	-	-
member	421	-	-	-	-	-	HG1444244	-	-	-	-	-	Bacteria	Firmicutes	Clostridia	Eubacteriales	unclassified	unclassified	unclassified	-	-
member	421	-	-	-	-	-	HG1445095	information storage and processing	Translation, ribosomal structure and biogenesis	4BZCZ	This is one of the proteins that binds and probably mediates the attachment of the 5S RNA into the large ribosomal subunit, where it forms part of the central protuberance	511680.BUTYVIB_01255	Bacteria	Firmicutes	Clostridia	Eubacteriales	Lachnospiraceae	Butyrivibrio	Butyrivibrio crossotus	unclassified	unclassified
member	421	-	-	-	-	-	HG1445095	-	-	-	-	-	Bacteria	Firmicutes	Clostridia	Eubacteriales	Lachnospiraceae	Butyrivibrio	Butyrivibrio crossotus CAG:259	-	-
member	421	-	-	-	-	-	HG1445564	information storage and processing	Translation, ribosomal structure and biogenesis	27MQM	This is one of the proteins that binds and probably mediates the attachment of the 5S RNA into the large ribosomal subunit, where it forms part of the central protuberance	742723.HMPREF9477_01128	Bacteria	Firmicutes	Clostridia	Eubacteriales	Clostridiaceae	Clostridium	Clostridium sp. AF34-13	unclassified	unclassified
member	421	-	-	-	-	-	HG1445564	-	-	-	-	-	Bacteria	Firmicutes	Clostridia	Eubacteriales	Clostridiaceae	Clostridium	Clostridium sp. CAG:122	-	-
member	421	-	-	-	-	-	HG1445564	-	-	-	-	-	Bacteria	Firmicutes	Clostridia	Eubacteriales	Clostridiaceae	Clostridium	Clostridium sp. CAG:12237_41	-	-
member	421	-	-	-	-	-	HG1445564	-	-	-	-	-	Bacteria	Firmicutes	Clostridia	Eubacteriales	Clostridiaceae	Clostridium	unclassified	-	-
member	421	-	-	-	-	-	HG1445564	-	-	-	-	-	Bacteria	Firmicutes	Clostridia	Eubacteriales	Lachnospiraceae	Butyribacter	Butyribacter intestini	-	-
member	421	-	-	-	-	-	HG1445716	information storage and processing	Translation, ribosomal structure and biogenesis	2206V	This is one of the proteins that binds and probably mediates the attachment of the 5S RNA into the large ribosomal subunit, where it forms part of the central protuberance	610130.Closa_3751	Bacteria	Firmicutes	Clostridia	Eubacteriales	Lachnospiraceae	unclassified	Lachnospiraceae bacterium AM48-27BH	unclassified	unclassified
member	421	-	-	-	-	-	HG1446286	information storage and processing	Translation, ribosomal structure and biogenesis	24JCS	This is one of the proteins that binds and probably mediates the attachment of the 5S RNA into the large ribosomal subunit, where it forms part of the central protuberance	500632.CLONEX_00945	Bacteria	Firmicutes	Clostridia	Eubacteriales	Clostridiaceae	Clostridium	Clostridium nexile CAG:348	unclassified	unclassified
member	421	-	-	-	-	-	HG1446286	-	-	-	-	-	Bacteria	Firmicutes	Clostridia	Eubacteriales	Lachnospiraceae	Tyzzerella	Tyzzerella nexilis	-	-
member	421	-	-	-	-	-	HG1446299	information storage and processing	Translation, ribosomal structure and biogenesis	24JCS	This is one of the proteins that binds and probably mediates the attachment of the 5S RNA into the large ribosomal subunit, where it forms part of the central protuberance	411490.ANACAC_03190	Bacteria	Firmicutes	Clostridia	Eubacteriales	Clostridiaceae	Clostridium	Clostridium sp. SS2/1	unclassified	unclassified
member	421	-	-	-	-	-	HG1446299	-	-	-	-	-	Bacteria	Firmicutes	Clostridia	Eubacteriales	Eubacteriaceae	Eubacterium	uncultured Eubacterium sp.	-	-
member	421	-	-	-	-	-	HG1446299	-	-	-	-	-	Bacteria	Firmicutes	Clostridia	Eubacteriales	Lachnospiraceae	Anaerostipes	unclassified	-	-
member	421	-	-	-	-	-	HG1446299	-	-	-	-	-	Bacteria	Firmicutes	Clostridia	Eubacteriales	Lachnospiraceae	unclassified	Lachnospiraceae bacterium 5_1_63FAA	-	-
member	421	-	-	-	-	-	HG1446299	-	-	-	-	-	Bacteria	Firmicutes	Clostridia	Eubacteriales	Lachnospiraceae	unclassified	Lachnospiraceae bacterium AM10-38	-	-
member	421	-	-	-	-	-	HG1446299	-	-	-	-	-	Bacteria	Firmicutes	Clostridia	Eubacteriales	Lachnospiraceae	unclassified	Lachnospiraceae bacterium AM21-21	-	-
member	421	-	-	-	-	-	HG1446299	-	-	-	-	-	Bacteria	Firmicutes	Clostridia	Eubacteriales	Lachnospiraceae	unclassified	Lachnospiraceae bacterium AM23-7LB	-	-
member	421	-	-	-	-	-	HG1446299	-	-	-	-	-	Bacteria	Firmicutes	Clostridia	Eubacteriales	Lachnospiraceae	unclassified	Lachnospiraceae bacterium AM25-27	-	-
member	421	-	-	-	-	-	HG1446299	-	-	-	-	-	Bacteria	Firmicutes	Clostridia	Eubacteriales	Lachnospiraceae	unclassified	Lachnospiraceae bacterium AM26-1LB	-	-
member	421	-	-	-	-	-	HG1446299	-	-	-	-	-	Bacteria	Firmicutes	Clostridia	Eubacteriales	Lachnospiraceae	unclassified	Lachnospiraceae bacterium CAG:25	-	-
member	421	-	-	-	-	-	HG1446299	-	-	-	-	-	Bacteria	Firmicutes	Clostridia	Eubacteriales	Lachnospiraceae	unclassified	Lachnospiraceae bacterium OM02-26	-	-
member	421	-	-	-	-	-	HG1446299	-	-	-	-	-	Bacteria	Firmicutes	Clostridia	Eubacteriales	Lachnospiraceae	unclassified	Lachnospiraceae bacterium TF10-8AT	-	-
member	421	-	-	-	-	-	HG1446299	-	-	-	-	-	Bacteria	Firmicutes	Clostridia	Eubacteriales	unclassified	unclassified	Clostridiales bacterium Nov_37_41	-	-
member	421	-	-	-	-	-	HG1446299	-	-	-	-	-	Bacteria	Firmicutes	unclassified	unclassified	unclassified	unclassified	Firmicutes bacterium AF12-30	-	-
member	421	-	-	-	-	-	HG1446385	information storage and processing	Translation, ribosomal structure and biogenesis	3WJ8R	This is one of the proteins that binds and probably mediates the attachment of the 5S RNA into the large ribosomal subunit, where it forms part of the central protuberance	471875.RUMLAC_02567	Bacteria	Firmicutes	Clostridia	Eubacteriales	Clostridiaceae	Clostridium	Clostridium sp. SS2/1	unclassified	unclassified
member	421	-	-	-	-	-	HG1446385	-	-	-	-	-	Bacteria	Firmicutes	Clostridia	Eubacteriales	Eubacteriaceae	Eubacterium	uncultured Eubacterium sp.	-	-
member	421	-	-	-	-	-	HG1446385	-	-	-	-	-	Bacteria	Firmicutes	Clostridia	Eubacteriales	Lachnospiraceae	Anaerostipes	unclassified	-	-
member	421	-	-	-	-	-	HG1446385	-	-	-	-	-	Bacteria	Firmicutes	Clostridia	Eubacteriales	Lachnospiraceae	unclassified	Lachnospiraceae bacterium 5_1_63FAA	-	-
member	421	-	-	-	-	-	HG1446385	-	-	-	-	-	Bacteria	Firmicutes	Clostridia	Eubacteriales	Lachnospiraceae	unclassified	Lachnospiraceae bacterium AM10-38	-	-
member	421	-	-	-	-	-	HG1446385	-	-	-	-	-	Bacteria	Firmicutes	Clostridia	Eubacteriales	Lachnospiraceae	unclassified	Lachnospiraceae bacterium AM21-21	-	-
member	421	-	-	-	-	-	HG1446385	-	-	-	-	-	Bacteria	Firmicutes	Clostridia	Eubacteriales	Lachnospiraceae	unclassified	Lachnospiraceae bacterium AM23-7LB	-	-
member	421	-	-	-	-	-	HG1446385	-	-	-	-	-	Bacteria	Firmicutes	Clostridia	Eubacteriales	Lachnospiraceae	unclassified	Lachnospiraceae bacterium AM25-27	-	-
member	421	-	-	-	-	-	HG1446385	-	-	-	-	-	Bacteria	Firmicutes	Clostridia	Eubacteriales	Lachnospiraceae	unclassified	Lachnospiraceae bacterium AM26-1LB	-	-
member	421	-	-	-	-	-	HG1446385	-	-	-	-	-	Bacteria	Firmicutes	Clostridia	Eubacteriales	Lachnospiraceae	unclassified	Lachnospiraceae bacterium CAG:25	-	-
member	421	-	-	-	-	-	HG1446385	-	-	-	-	-	Bacteria	Firmicutes	Clostridia	Eubacteriales	Lachnospiraceae	unclassified	Lachnospiraceae bacterium OM02-26	-	-
member	421	-	-	-	-	-	HG1446385	-	-	-	-	-	Bacteria	Firmicutes	Clostridia	Eubacteriales	Lachnospiraceae	unclassified	Lachnospiraceae bacterium TF10-8AT	-	-
member	421	-	-	-	-	-	HG1446385	-	-	-	-	-	Bacteria	Firmicutes	Clostridia	Eubacteriales	unclassified	unclassified	Clostridiales bacterium Nov_37_41	-	-
member	421	-	-	-	-	-	HG1446385	-	-	-	-	-	Bacteria	Firmicutes	unclassified	unclassified	unclassified	unclassified	Firmicutes bacterium AF12-30	-	-
member	421	-	-	-	-	-	HG1446407	information storage and processing	Translation, ribosomal structure and biogenesis	27MQM	This is one of the proteins that binds and probably mediates the attachment of the 5S RNA into the large ribosomal subunit, where it forms part of the central protuberance	742723.HMPREF9477_01128	Bacteria	Firmicutes	Clostridia	Eubacteriales	Lachnospiraceae	unclassified	Lachnospiraceae bacterium 2_1_46FAA	unclassified	unclassified
member	421	-	-	-	-	-	HG1447011	information storage and processing	Translation, ribosomal structure and biogenesis	24JCS	This is one of the proteins that binds and probably mediates the attachment of the 5S RNA into the large ribosomal subunit, where it forms part of the central protuberance	622312.ROSEINA2194_02066	Bacteria	Firmicutes	Clostridia	Eubacteriales	Lachnospiraceae	Roseburia	Roseburia inulinivorans	unclassified	unclassified
member	421	-	-	-	-	-	HG1447011	-	-	-	-	-	Bacteria	Firmicutes	Clostridia	Eubacteriales	Lachnospiraceae	Roseburia	Roseburia inulinivorans CAG:15	-	-
member	421	-	-	-	-	-	HG1447368	information storage and processing	Translation, ribosomal structure and biogenesis	269CK	This is one of the proteins that binds and probably mediates the attachment of the 5S RNA into the large ribosomal subunit, where it forms part of the central protuberance	457421.CBFG_05907	Bacteria	Firmicutes	Clostridia	Eubacteriales	unclassified	unclassified	Clostridiales bacterium 1_7_47FAA	unclassified	unclassified
member	421	-	-	-	-	-	HG1447876	information storage and processing	Translation, ribosomal structure and biogenesis	3XZZX	This is one of the proteins that binds and probably mediates the attachment of the 5S RNA into the large ribosomal subunit, where it forms part of the central protuberance	537007.BLAHAN_06364	Bacteria	Firmicutes	Clostridia	Eubacteriales	Lachnospiraceae	Blautia	unclassified	unclassified	unclassified
member	421	-	-	-	-	-	HG1447876	-	-	-	-	-	Bacteria	Firmicutes	Clostridia	Eubacteriales	Lachnospiraceae	unclassified	Lachnospiraceae bacterium 6_1_63FAA	-	-
member	421	-	-	-	-	-	HG1447876	-	-	-	-	-	Bacteria	Firmicutes	Clostridia	Eubacteriales	Lachnospiraceae	unclassified	Lachnospiraceae bacterium AM25-11LB	-	-
member	421	-	-	-	-	-	HG1447876	-	-	-	-	-	Bacteria	Firmicutes	Clostridia	Eubacteriales	Lachnospiraceae	unclassified	Lachnospiraceae bacterium AM25-22	-	-
member	421	-	-	-	-	-	HG1447876	-	-	-	-	-	Bacteria	Firmicutes	Clostridia	Eubacteriales	Lachnospiraceae	unclassified	Lachnospiraceae bacterium AM25-39	-	-
member	421	-	-	-	-	-	HG1447876	-	-	-	-	-	Bacteria	Firmicutes	Clostridia	Eubacteriales	Lachnospiraceae	unclassified	Lachnospiraceae bacterium AM25-40	-	-
member	421	-	-	-	-	-	HG1447955	information storage and processing	Translation, ribosomal structure and biogenesis	36JQ0	This is one of the proteins that binds and probably mediates the attachment of the 5S RNA into the large ribosomal subunit, where it forms part of the central protuberance	411489.CLOL250_02290	Bacteria	Firmicutes	Clostridia	Eubacteriales	Clostridiaceae	Clostridium	Clostridium sp. CAG:264	unclassified	unclassified
member	421	-	-	-	-	-	HG1447955	-	-	-	-	-	Bacteria	Firmicutes	Clostridia	Eubacteriales	Lachnospiraceae	Coprococcus	uncultured Coprococcus sp.	-	-
member	421	-	-	-	-	-	HG1447955	-	-	-	-	-	Bacteria	Firmicutes	Clostridia	Eubacteriales	Lachnospiraceae	unclassified	Lachnospiraceae bacterium GAM79	-	-
member	421	-	-	-	-	-	HG1447955	-	-	-	-	-	Bacteria	Firmicutes	Clostridia	Eubacteriales	unclassified	unclassified	unclassified	-	-
member	421	-	-	-	-	-	HG1448470	information storage and processing	Translation, ribosomal structure and biogenesis	2206V	This is one of the proteins that binds and probably mediates the attachment of the 5S RNA into the large ribosomal subunit, where it forms part of the central protuberance	610130.Closa_3751	Bacteria	Firmicutes	Clostridia	Eubacteriales	Clostridiaceae	Clostridium	Clostridium sp. CAG:43	unclassified	unclassified
member	421	-	-	-	-	-	HG1448470	-	-	-	-	-	Bacteria	Firmicutes	Clostridia	Eubacteriales	Clostridiaceae	Clostridium	unclassified	-	-
member	421	-	-	-	-	-	HG1448985	information storage and processing	Translation, ribosomal structure and biogenesis	25WB4	This is one of the proteins that binds and probably mediates the attachment of the 5S RNA into the large ribosomal subunit, where it forms part of the central protuberance	1256908.HMPREF0373_01057	Bacteria	Firmicutes	Clostridia	Eubacteriales	Lachnospiraceae	Roseburia	Roseburia sp. AF34-16	unclassified	unclassified
member	421	-	-	-	-	-	HG1448985	-	-	-	-	-	Bacteria	Firmicutes	Clostridia	Eubacteriales	Lachnospiraceae	Roseburia	Roseburia sp. AF42-8	-	-
member	421	-	-	-	-	-	HG1448985	-	-	-	-	-	Bacteria	Firmicutes	Clostridia	Eubacteriales	Lachnospiraceae	Roseburia	unclassified	-	-
member	421	-	-	-	-	-	HG1449068	information storage and processing	Translation, ribosomal structure and biogenesis	3XZZX	This is one of the proteins that binds and probably mediates the attachment of the 5S RNA into the large ribosomal subunit, where it forms part of the central protuberance	411459.RUMOBE_03287	Bacteria	Firmicutes	Clostridia	Eubacteriales	Lachnospiraceae	Blautia	Blautia obeum	unclassified	unclassified
member	421	-	-	-	-	-	HG1449068	-	-	-	-	-	Bacteria	Firmicutes	Clostridia	Eubacteriales	Lachnospiraceae	Blautia	unclassified	-	-
member	421	-	-	-	-	-	HG1449068	-	-	-	-	-	Bacteria	Firmicutes	Clostridia	Eubacteriales	Oscillospiraceae	Ruminococcus	Ruminococcus obeum CAG:39	-	-
member	421	-	-	-	-	-	HG1449068	-	-	-	-	-	Bacteria	Firmicutes	Clostridia	Eubacteriales	Oscillospiraceae	Ruminococcus	uncultured Ruminococcus sp.	-	-
member	421	-	-	-	-	-	HG1449858	information storage and processing	Translation, ribosomal structure and biogenesis	3XZZX	This is one of the proteins that binds and probably mediates the attachment of the 5S RNA into the large ribosomal subunit, where it forms part of the central protuberance	411460.RUMTOR_02483	Bacteria	Firmicutes	Clostridia	Eubacteriales	Lachnospiraceae	Mediterraneibacter	[Ruminococcus] torques	unclassified	unclassified
member	421	-	-	-	-	-	HG1449858	-	-	-	-	-	Bacteria	Firmicutes	Clostridia	Eubacteriales	Lachnospiraceae	unclassified	Lachnospiraceae bacterium 1_1_57FAA	-	-
member	421	-	-	-	-	-	HG1449858	-	-	-	-	-	Bacteria	Firmicutes	Clostridia	Eubacteriales	Lachnospiraceae	unclassified	Lachnospiraceae bacterium 3_1_46FAA	-	-
member	421	-	-	-	-	-	HG1449858	-	-	-	-	-	Bacteria	Firmicutes	Clostridia	Eubacteriales	Lachnospiraceae	unclassified	Lachnospiraceae bacterium 8_1_57FAA	-	-
member	421	-	-	-	-	-	HG1449858	-	-	-	-	-	Bacteria	Firmicutes	Clostridia	Eubacteriales	Oscillospiraceae	Ruminococcus	[Ruminococcus] torques CAG:61	-	-
member	421	-	-	-	-	-	HG1449858	-	-	-	-	-	Bacteria	Firmicutes	Clostridia	Eubacteriales	Oscillospiraceae	Ruminococcus	uncultured Ruminococcus sp.	-	-
member	421	-	-	-	-	-	HG1449869	information storage and processing	Translation, ribosomal structure and biogenesis	24JCS	This is one of the proteins that binds and probably mediates the attachment of the 5S RNA into the large ribosomal subunit, where it forms part of the central protuberance	411490.ANACAC_03190	Bacteria	Firmicutes	Clostridia	Eubacteriales	Lachnospiraceae	Anaerostipes	Anaerostipes caccae	unclassified	unclassified
member	421	-	-	-	-	-	HG1449869	-	-	-	-	-	Bacteria	Firmicutes	Clostridia	Eubacteriales	Lachnospiraceae	Anaerostipes	Anaerostipes sp. CAG:276	-	-
member	421	-	-	-	-	-	HG1449869	-	-	-	-	-	Bacteria	Firmicutes	Clostridia	Eubacteriales	Lachnospiraceae	Anaerostipes	unclassified	-	-
member	421	-	-	-	-	-	HG1449914	information storage and processing	Translation, ribosomal structure and biogenesis	269CK	This is one of the proteins that binds and probably mediates the attachment of the 5S RNA into the large ribosomal subunit, where it forms part of the central protuberance	457421.CBFG_05907	Bacteria	Firmicutes	Clostridia	Eubacteriales	Lachnospiraceae	Lachnoclostridium	Lachnoclostridium pacaense	unclassified	unclassified
member	421	-	-	-	-	-	HG1449914	-	-	-	-	-	Bacteria	Firmicutes	Clostridia	Eubacteriales	unclassified	unclassified	Clostridiales bacterium TF09-2AC	-	-
member	421	-	-	-	-	-	HG1449919	information storage and processing	Translation, ribosomal structure and biogenesis	3XZZX	This is one of the proteins that binds and probably mediates the attachment of the 5S RNA into the large ribosomal subunit, where it forms part of the central protuberance	411470.RUMGNA_02666	Bacteria	Firmicutes	Clostridia	Eubacteriales	Clostridiaceae	Clostridium	Clostridium sp. CAG:411	unclassified	unclassified
member	421	-	-	-	-	-	HG1450207	information storage and processing	Translation, ribosomal structure and biogenesis	4BZCZ	This is one of the proteins that binds and probably mediates the attachment of the 5S RNA into the large ribosomal subunit, where it forms part of the central protuberance	515622.bpr_I0610	Bacteria	Firmicutes	Clostridia	Eubacteriales	Lachnospiraceae	Butyrivibrio	Butyrivibrio proteoclasticus	unclassified	unclassified
member	421	-	-	-	-	-	HG1450401	information storage and processing	Translation, ribosomal structure and biogenesis	2206V	This is one of the proteins that binds and probably mediates the attachment of the 5S RNA into the large ribosomal subunit, where it forms part of the central protuberance	742741.HMPREF9475_00355	Bacteria	Firmicutes	Clostridia	Eubacteriales	Clostridiaceae	Clostridium	Clostridium sp. AM29-11AC	unclassified	unclassified
member	421	-	-	-	-	-	HG1450401	-	-	-	-	-	Bacteria	Firmicutes	Clostridia	Eubacteriales	Clostridiaceae	Clostridium	Clostridium sp. CAG:149	-	-
member	421	-	-	-	-	-	HG1450401	-	-	-	-	-	Bacteria	Firmicutes	Clostridia	Eubacteriales	Clostridiaceae	Clostridium	Clostridium sp. M62/1	-	-
member	421	-	-	-	-	-	HG1450401	-	-	-	-	-	Bacteria	Firmicutes	Clostridia	Eubacteriales	Clostridiaceae	Clostridium	unclassified	-	-
member	421	-	-	-	-	-	HG1450401	-	-	-	-	-	Bacteria	Firmicutes	Clostridia	Eubacteriales	Lachnospiraceae	Lacrimispora	Lacrimispora saccharolytica	-	-
member	421	-	-	-	-	-	HG1450568	information storage and processing	Translation, ribosomal structure and biogenesis	27MQM	This is one of the proteins that binds and probably mediates the attachment of the 5S RNA into the large ribosomal subunit, where it forms part of the central protuberance	397291.C804_03055	Bacteria	Firmicutes	Clostridia	Eubacteriales	Lachnospiraceae	Roseburia	Roseburia sp. CAG:10041_57	unclassified	unclassified
member	421	-	-	-	-	-	HG1450568	-	-	-	-	-	Bacteria	Firmicutes	Clostridia	Eubacteriales	Lachnospiraceae	unclassified	Lachnospiraceae bacterium	-	-
member	421	-	-	-	-	-	HG1450825	information storage and processing	Translation, ribosomal structure and biogenesis	27MQM	This is one of the proteins that binds and probably mediates the attachment of the 5S RNA into the large ribosomal subunit, where it forms part of the central protuberance	658088.HMPREF0987_02033	Bacteria	Firmicutes	Clostridia	Eubacteriales	Lachnospiraceae	Coprococcus	Coprococcus sp. AF18-48	unclassified	unclassified
member	421	-	-	-	-	-	HG1450825	-	-	-	-	-	Bacteria	Firmicutes	Clostridia	Eubacteriales	Lachnospiraceae	Coprococcus	Coprococcus sp. AF27-8	-	-
member	421	-	-	-	-	-	HG1450825	-	-	-	-	-	Bacteria	Firmicutes	Clostridia	Eubacteriales	Lachnospiraceae	Coprococcus	Coprococcus sp. AM25-15LB	-	-
member	421	-	-	-	-	-	HG1450825	-	-	-	-	-	Bacteria	Firmicutes	Clostridia	Eubacteriales	Lachnospiraceae	Coprococcus	Coprococcus sp. AM25-4LB	-	-
member	421	-	-	-	-	-	HG1450825	-	-	-	-	-	Bacteria	Firmicutes	Clostridia	Eubacteriales	Lachnospiraceae	Coprococcus	Coprococcus sp. AM27-12LB	-	-
member	421	-	-	-	-	-	HG1450825	-	-	-	-	-	Bacteria	Firmicutes	Clostridia	Eubacteriales	Lachnospiraceae	Coprococcus	Coprococcus sp. HPP0048	-	-
member	421	-	-	-	-	-	HG1450825	-	-	-	-	-	Bacteria	Firmicutes	Clostridia	Eubacteriales	Lachnospiraceae	Coprococcus	Coprococcus sp. HPP0074	-	-
member	421	-	-	-	-	-	HG1450825	-	-	-	-	-	Bacteria	Firmicutes	Clostridia	Eubacteriales	Lachnospiraceae	Faecalimonas	Faecalimonas umbilicata	-	-
member	421	-	-	-	-	-	HG1450825	-	-	-	-	-	Bacteria	Firmicutes	Clostridia	Eubacteriales	Lachnospiraceae	unclassified	Lachnospiraceae bacterium 6_1_37FAA	-	-
member	421	-	-	-	-	-	HG1450825	-	-	-	-	-	Bacteria	Firmicutes	Clostridia	Eubacteriales	Lachnospiraceae	unclassified	Lachnospiraceae bacterium 9_1_43BFAA	-	-
member	421	-	-	-	-	-	HG1450825	-	-	-	-	-	Bacteria	Firmicutes	Clostridia	Eubacteriales	Lachnospiraceae	unclassified	Lachnospiraceae bacterium AM25-17	-	-
member	421	-	-	-	-	-	HG1450852	information storage and processing	Translation, ribosomal structure and biogenesis	3XZZX	This is one of the proteins that binds and probably mediates the attachment of the 5S RNA into the large ribosomal subunit, where it forms part of the central protuberance	1121115.AXVN01000046_gene2968	Bacteria	Firmicutes	Clostridia	Eubacteriales	Lachnospiraceae	Blautia	uncultured Blautia sp.	unclassified	unclassified
member	421	-	-	-	-	-	HG1450852	-	-	-	-	-	Bacteria	Firmicutes	Clostridia	Eubacteriales	Oscillospiraceae	Ruminococcus	Ruminococcus sp. CAG:17	-	-
member	421	-	-	-	-	-	HG1450852	-	-	-	-	-	Bacteria	Firmicutes	Clostridia	Eubacteriales	unclassified	unclassified	unclassified	-	-
member	421	-	-	-	-	-	HG1450915	information storage and processing	Translation, ribosomal structure and biogenesis	36JQ0	This is one of the proteins that binds and probably mediates the attachment of the 5S RNA into the large ribosomal subunit, where it forms part of the central protuberance	1226325.HMPREF1548_01794	Bacteria	Firmicutes	Clostridia	Eubacteriales	Clostridiaceae	Clostridium	uncultured Clostridium sp.	unclassified	unclassified
member	421	-	-	-	-	-	HG1450915	-	-	-	-	-	Bacteria	Firmicutes	unclassified	unclassified	unclassified	unclassified	Firmicutes bacterium AF16-15	-	-
member	421	-	-	-	-	-	HG1450915	-	-	-	-	-	Bacteria	Firmicutes	unclassified	unclassified	unclassified	unclassified	Firmicutes bacterium AF36-19BH	-	-
member	421	-	-	-	-	-	HG1450915	-	-	-	-	-	Bacteria	Firmicutes	unclassified	unclassified	unclassified	unclassified	Firmicutes bacterium CAG:24	-	-
member	421	-	-	-	-	-	HG1450915	-	-	-	-	-	Bacteria	Firmicutes	unclassified	unclassified	unclassified	unclassified	Firmicutes bacterium TM09-10	-	-
member	421	-	-	-	-	-	HG1451000	information storage and processing	Translation, ribosomal structure and biogenesis	2206V	This is one of the proteins that binds and probably mediates the attachment of the 5S RNA into the large ribosomal subunit, where it forms part of the central protuberance	411902.CLOBOL_05947	Bacteria	Firmicutes	Clostridia	Eubacteriales	Clostridiaceae	Clostridium	Clostridium clostridioforme CAG:132	unclassified	unclassified
member	421	-	-	-	-	-	HG1451000	-	-	-	-	-	Bacteria	Firmicutes	Clostridia	Eubacteriales	Clostridiaceae	Clostridium	Clostridium sp. C105KSO14	-	-
member	421	-	-	-	-	-	HG1451000	-	-	-	-	-	Bacteria	Firmicutes	Clostridia	Eubacteriales	Clostridiaceae	Hungatella	Hungatella hathewayi	-	-
member	421	-	-	-	-	-	HG1451000	-	-	-	-	-	Bacteria	Firmicutes	Clostridia	Eubacteriales	Lachnospiraceae	unclassified	unclassified	-	-
member	421	-	-	-	-	-	HG1451203	information storage and processing	Translation, ribosomal structure and biogenesis	3XZZX	This is one of the proteins that binds and probably mediates the attachment of the 5S RNA into the large ribosomal subunit, where it forms part of the central protuberance	411459.RUMOBE_03287	Bacteria	Firmicutes	Clostridia	Eubacteriales	Lachnospiraceae	Blautia	uncultured Blautia sp.	unclassified	unclassified
member	421	-	-	-	-	-	HG1451203	-	-	-	-	-	Bacteria	Firmicutes	Clostridia	Eubacteriales	Oscillospiraceae	Ruminococcus	Ruminococcus sp. AF17-12	-	-
member	421	-	-	-	-	-	HG1451203	-	-	-	-	-	Bacteria	Firmicutes	Clostridia	Eubacteriales	Oscillospiraceae	Ruminococcus	Ruminococcus sp. AF20-12LB	-	-
member	421	-	-	-	-	-	HG1451203	-	-	-	-	-	Bacteria	Firmicutes	Clostridia	Eubacteriales	Oscillospiraceae	Ruminococcus	Ruminococcus sp. AM23-1	-	-
member	421	-	-	-	-	-	HG1451203	-	-	-	-	-	Bacteria	Firmicutes	Clostridia	Eubacteriales	Oscillospiraceae	Ruminococcus	Ruminococcus sp. AM26-12LB	-	-
member	421	-	-	-	-	-	HG1451203	-	-	-	-	-	Bacteria	Firmicutes	Clostridia	Eubacteriales	Oscillospiraceae	Ruminococcus	Ruminococcus sp. SR1/5	-	-
member	421	-	-	-	-	-	HG1451203	-	-	-	-	-	Bacteria	Firmicutes	Clostridia	Eubacteriales	unclassified	unclassified	unclassified	-	-
member	421	-	-	-	-	-	HG1451397	information storage and processing	Translation, ribosomal structure and biogenesis	2206V	This is one of the proteins that binds and probably mediates the attachment of the 5S RNA into the large ribosomal subunit, where it forms part of the central protuberance	610130.Closa_3751	Bacteria	Firmicutes	Clostridia	Eubacteriales	Clostridiaceae	Hungatella	Hungatella hathewayi	unclassified	unclassified
member	421	-	-	-	-	-	HG1451433	information storage and processing	Translation, ribosomal structure and biogenesis	27VKN	This is one of the proteins that binds and probably mediates the attachment of the 5S RNA into the large ribosomal subunit, where it forms part of the central protuberance	411461.DORFOR_01343	Bacteria	Firmicutes	Clostridia	Eubacteriales	Lachnospiraceae	Dorea	Dorea formicigenerans	unclassified	unclassified
member	421	-	-	-	-	-	HG1451433	-	-	-	-	-	Bacteria	Firmicutes	Clostridia	Eubacteriales	Lachnospiraceae	Dorea	Dorea formicigenerans CAG:28	-	-
member	421	-	-	-	-	-	HG1451433	-	-	-	-	-	Bacteria	Firmicutes	Clostridia	Eubacteriales	Lachnospiraceae	Dorea	unclassified	-	-
member	421	-	-	-	-	-	HG1451433	-	-	-	-	-	Bacteria	Firmicutes	Clostridia	Eubacteriales	Lachnospiraceae	Dorea	uncultured Dorea sp.	-	-
member	421	-	-	-	-	-	HG1451701	information storage and processing	Translation, ribosomal structure and biogenesis	36JQ0	This is one of the proteins that binds and probably mediates the attachment of the 5S RNA into the large ribosomal subunit, where it forms part of the central protuberance	97138.C820_00856	Bacteria	Firmicutes	Clostridia	Eubacteriales	Eubacteriaceae	Eubacterium	Eubacterium sp. CAG:274	unclassified	unclassified
member	421	-	-	-	-	-	HG1452187	information storage and processing	Translation, ribosomal structure and biogenesis	3XZZX	This is one of the proteins that binds and probably mediates the attachment of the 5S RNA into the large ribosomal subunit, where it forms part of the central protuberance	411460.RUMTOR_02483	Bacteria	Firmicutes	Clostridia	Eubacteriales	Lachnospiraceae	Mediterraneibacter	[Ruminococcus] torques	unclassified	unclassified
member	421	-	-	-	-	-	HG1452187	-	-	-	-	-	Bacteria	Firmicutes	Clostridia	Eubacteriales	Lachnospiraceae	unclassified	Lachnospiraceae bacterium 1_1_57FAA	-	-
member	421	-	-	-	-	-	HG1452187	-	-	-	-	-	Bacteria	Firmicutes	Clostridia	Eubacteriales	Lachnospiraceae	unclassified	Lachnospiraceae bacterium 3_1_46FAA	-	-
member	421	-	-	-	-	-	HG1452187	-	-	-	-	-	Bacteria	Firmicutes	Clostridia	Eubacteriales	Lachnospiraceae	unclassified	Lachnospiraceae bacterium 8_1_57FAA	-	-
member	421	-	-	-	-	-	HG1452187	-	-	-	-	-	Bacteria	Firmicutes	Clostridia	Eubacteriales	Oscillospiraceae	Ruminococcus	[Ruminococcus] torques CAG:61	-	-
member	421	-	-	-	-	-	HG1452187	-	-	-	-	-	Bacteria	Firmicutes	Clostridia	Eubacteriales	Oscillospiraceae	Ruminococcus	uncultured Ruminococcus sp.	-	-
member	421	-	-	-	-	-	HG1452458	information storage and processing	Translation, ribosomal structure and biogenesis	3XZZX	This is one of the proteins that binds and probably mediates the attachment of the 5S RNA into the large ribosomal subunit, where it forms part of the central protuberance	411459.RUMOBE_03287	Bacteria	Firmicutes	Clostridia	Eubacteriales	Lachnospiraceae	Blautia	unclassified	unclassified	unclassified
member	421	-	-	-	-	-	HG1452458	-	-	-	-	-	Bacteria	Firmicutes	Clostridia	Eubacteriales	Oscillospiraceae	Ruminococcus	Ruminococcus sp. AF17-22AC	-	-
member	421	-	-	-	-	-	HG1452458	-	-	-	-	-	Bacteria	Firmicutes	Clostridia	Eubacteriales	Oscillospiraceae	Ruminococcus	Ruminococcus sp. AF45-4BH	-	-
member	421	-	-	-	-	-	HG1452458	-	-	-	-	-	Bacteria	Firmicutes	Clostridia	Eubacteriales	Oscillospiraceae	Ruminococcus	uncultured Ruminococcus sp.	-	-
member	421	-	-	-	-	-	HG1452534	information storage and processing	Translation, ribosomal structure and biogenesis	24JCS	This is one of the proteins that binds and probably mediates the attachment of the 5S RNA into the large ribosomal subunit, where it forms part of the central protuberance	622312.ROSEINA2194_02066	Bacteria	Firmicutes	Clostridia	Eubacteriales	Lachnospiraceae	Roseburia	Roseburia sp. CAG:18	unclassified	unclassified
member	421	-	-	-	-	-	HG1452534	-	-	-	-	-	Bacteria	Firmicutes	Clostridia	Eubacteriales	Lachnospiraceae	Roseburia	Roseburia sp. CAG:18_43_25	-	-
member	421	-	-	-	-	-	HG1452534	-	-	-	-	-	Bacteria	Firmicutes	Clostridia	Eubacteriales	Lachnospiraceae	Roseburia	unclassified	-	-
member	421	-	-	-	-	-	HG1452646	information storage and processing	Translation, ribosomal structure and biogenesis	36JQ0	This is one of the proteins that binds and probably mediates the attachment of the 5S RNA into the large ribosomal subunit, where it forms part of the central protuberance	1449050.JNLE01000005_gene5290	Bacteria	Firmicutes	Clostridia	Eubacteriales	Lachnospiraceae	Lachnoclostridium	Lachnoclostridium sp. 210928-DFI.6.3	unclassified	unclassified
member	421	-	-	-	-	-	HG1452646	-	-	-	-	-	Bacteria	Firmicutes	Clostridia	Eubacteriales	Lachnospiraceae	Lachnospira	uncultured Lachnospira sp.	-	-
member	421	-	-	-	-	-	HG1452646	-	-	-	-	-	Bacteria	Firmicutes	Clostridia	Eubacteriales	unclassified	unclassified	Clostridiales bacterium 41_21_two_genomes	-	-
member	421	-	-	-	-	-	HG1452646	-	-	-	-	-	Bacteria	Firmicutes	Clostridia	Eubacteriales	unclassified	unclassified	Clostridiales bacterium KLE1615	-	-
member	421	-	-	-	-	-	HG1452646	-	-	-	-	-	Bacteria	Firmicutes	unclassified	unclassified	unclassified	unclassified	Firmicutes bacterium AF25-13AC	-	-
member	421	-	-	-	-	-	HG1452830	information storage and processing	Translation, ribosomal structure and biogenesis	3XZZX	This is one of the proteins that binds and probably mediates the attachment of the 5S RNA into the large ribosomal subunit, where it forms part of the central protuberance	411470.RUMGNA_02666	Bacteria	Firmicutes	Clostridia	Eubacteriales	Lachnospiraceae	Mediterraneibacter	[Ruminococcus] gnavus	unclassified	unclassified
member	421	-	-	-	-	-	HG1452830	-	-	-	-	-	Bacteria	Firmicutes	Clostridia	Eubacteriales	Lachnospiraceae	unclassified	Lachnospiraceae bacterium TM07-2AC	-	-
member	421	-	-	-	-	-	HG1452830	-	-	-	-	-	Bacteria	Firmicutes	Clostridia	Eubacteriales	Oscillospiraceae	Ruminococcus	[Ruminococcus] gnavus CAG:126	-	-
member	421	-	-	-	-	-	HG1452830	-	-	-	-	-	Bacteria	Firmicutes	Clostridia	Eubacteriales	Oscillospiraceae	Ruminococcus	uncultured Ruminococcus sp.	-	-
member	421	-	-	-	-	-	HG1453148	information storage and processing	Translation, ribosomal structure and biogenesis	36JQ0	This is one of the proteins that binds and probably mediates the attachment of the 5S RNA into the large ribosomal subunit, where it forms part of the central protuberance	556261.HMPREF0240_00481	Bacteria	Firmicutes	Clostridia	Eubacteriales	Clostridiaceae	Clostridium	Clostridium sp. D5	unclassified	unclassified
member	421	-	-	-	-	-	HG1453229	information storage and processing	Translation, ribosomal structure and biogenesis	24JCS	This is one of the proteins that binds and probably mediates the attachment of the 5S RNA into the large ribosomal subunit, where it forms part of the central protuberance	180332.JTGN01000002_gene5700	Bacteria	Firmicutes	Clostridia	Eubacteriales	Clostridiaceae	Clostridium	Clostridium sp. CAG:590	unclassified	unclassified
member	421	-	-	-	-	-	HG1458240	information storage and processing	Translation, ribosomal structure and biogenesis	25WB4	This is one of the proteins that binds and probably mediates the attachment of the 5S RNA into the large ribosomal subunit, where it forms part of the central protuberance	515620.EUBELI_00315	Bacteria	Bacteroidetes	Bacteroidia	Bacteroidales	Bacteroidaceae	Bacteroides	Bacteroides galacturonicus	unclassified	unclassified
member	421	-	-	-	-	-	HG1458240	-	-	-	-	-	Bacteria	Firmicutes	Bacilli	Lactobacillales	Lactobacillaceae	Lactobacillus	Lactobacillus rogosae	-	-
member	421	-	-	-	-	-	HG1458240	-	-	-	-	-	Bacteria	Firmicutes	Clostridia	Eubacteriales	Eubacteriaceae	Eubacterium	Eubacterium sp. CAG76_36_125	-	-
member	421	-	-	-	-	-	HG1458240	-	-	-	-	-	Bacteria	Firmicutes	Clostridia	Eubacteriales	Eubacteriaceae	Eubacterium	Eubacterium sp. CAG:248	-	-
member	421	-	-	-	-	-	HG1458240	-	-	-	-	-	Bacteria	Firmicutes	Clostridia	Eubacteriales	Eubacteriaceae	Eubacterium	Eubacterium sp. CAG:76	-	-
member	421	-	-	-	-	-	HG1458240	-	-	-	-	-	Bacteria	Firmicutes	Clostridia	Eubacteriales	Lachnospiraceae	Lachnospira	Lachnospira pectinoschiza	-	-
member	421	-	-	-	-	-	HG1460284	information storage and processing	Translation, ribosomal structure and biogenesis	4H4PJ	This is one of the proteins that binds and probably mediates the attachment of the 5S RNA into the large ribosomal subunit, where it forms part of the central protuberance	1064535.MELS_0790	Bacteria	Firmicutes	Negativicutes	Veillonellales	Veillonellaceae	Megasphaera	Megasphaera elsdenii	unclassified	unclassified
member	421	-	-	-	-	-	HG1460284	-	-	-	-	-	Bacteria	Firmicutes	Negativicutes	Veillonellales	Veillonellaceae	Megasphaera	Megasphaera elsdenii CAG:570	-	-
member	421	-	-	-	-	-	HG1460284	-	-	-	-	-	Bacteria	Firmicutes	Negativicutes	Veillonellales	Veillonellaceae	Megasphaera	unclassified	-	-
member	421	-	-	-	-	-	HG1464537	information storage and processing	Translation, ribosomal structure and biogenesis	4BZCZ	This is one of the proteins that binds and probably mediates the attachment of the 5S RNA into the large ribosomal subunit, where it forms part of the central protuberance	511680.BUTYVIB_01255	Bacteria	Firmicutes	Clostridia	Eubacteriales	Lachnospiraceae	Butyrivibrio	Butyrivibrio sp. CAG:318	unclassified	unclassified
member	421	-	-	-	-	-	HG1476393	information storage and processing	Translation, ribosomal structure and biogenesis	4BZCZ	This is one of the proteins that binds and probably mediates the attachment of the 5S RNA into the large ribosomal subunit, where it forms part of the central protuberance	511680.BUTYVIB_01255	Bacteria	Firmicutes	Clostridia	Eubacteriales	Lachnospiraceae	Butyrivibrio	Butyrivibrio crossotus	unclassified	unclassified
member	421	-	-	-	-	-	HG1476393	-	-	-	-	-	Bacteria	Firmicutes	Clostridia	Eubacteriales	Lachnospiraceae	Butyrivibrio	Butyrivibrio crossotus CAG:259	-	-
member	421	-	-	-	-	-	HG1487866	information storage and processing	Translation, ribosomal structure and biogenesis	25RH6	This is one of the proteins that binds and probably mediates the attachment of the 5S RNA into the large ribosomal subunit, where it forms part of the central protuberance	500633.CLOHIR_01593	Bacteria	Firmicutes	Clostridia	Eubacteriales	Peptostreptococcaceae	Peptacetobacter	Peptacetobacter hiranonis	unclassified	unclassified
member	421	-	-	-	-	-	HG1515114	information storage and processing	Translation, ribosomal structure and biogenesis	4H4PJ	This is one of the proteins that binds and probably mediates the attachment of the 5S RNA into the large ribosomal subunit, where it forms part of the central protuberance	546273.VEIDISOL_00474	Bacteria	Firmicutes	Negativicutes	Veillonellales	Veillonellaceae	Veillonella	Veillonella dispar	unclassified	unclassified
member	421	-	-	-	-	-	HG1515114	-	-	-	-	-	Bacteria	Firmicutes	Negativicutes	Veillonellales	Veillonellaceae	Veillonella	Veillonella parvula	-	-
member	421	-	-	-	-	-	HG1515114	-	-	-	-	-	Bacteria	Firmicutes	Negativicutes	Veillonellales	Veillonellaceae	Veillonella	Veillonella sp.	-	-
member	421	-	-	-	-	-	HG1515114	-	-	-	-	-	Bacteria	Firmicutes	Negativicutes	Veillonellales	Veillonellaceae	Veillonella	Veillonella sp. AF13-2	-	-
member	421	-	-	-	-	-	HG1515114	-	-	-	-	-	Bacteria	Firmicutes	Negativicutes	Veillonellales	Veillonellaceae	Veillonella	Veillonella sp. AF36-20BH	-	-
member	421	-	-	-	-	-	HG1515114	-	-	-	-	-	Bacteria	Firmicutes	Negativicutes	Veillonellales	Veillonellaceae	Veillonella	Veillonella sp. S13054-11	-	-
member	421	-	-	-	-	-	HG1515114	-	-	-	-	-	Bacteria	Firmicutes	Negativicutes	Veillonellales	Veillonellaceae	Veillonella	Veillonella tobetsuensis	-	-
member	421	-	-	-	-	-	HG1520215	information storage and processing	Translation, ribosomal structure and biogenesis	36JQ0	This is one of the proteins that binds and probably mediates the attachment of the 5S RNA into the large ribosomal subunit, where it forms part of the central protuberance	97138.C820_00856	Bacteria	Firmicutes	Clostridia	Eubacteriales	Lachnospiraceae	Anaerotignum	Anaerotignum faecicola	unclassified	unclassified
member	421	-	-	-	-	-	HG1520215	-	-	-	-	-	Bacteria	Firmicutes	unclassified	unclassified	unclassified	unclassified	Firmicutes bacterium AF19-2LB	-	-
member	421	-	-	-	-	-	HG1520215	-	-	-	-	-	Bacteria	Firmicutes	unclassified	unclassified	unclassified	unclassified	Firmicutes bacterium AM29-6AC	-	-
member	421	-	-	-	-	-	HG1520215	-	-	-	-	-	Bacteria	Firmicutes	unclassified	unclassified	unclassified	unclassified	Firmicutes bacterium CAG:102	-	-
member	421	-	-	-	-	-	HG1522937	information storage and processing	Translation, ribosomal structure and biogenesis	27VKN	This is one of the proteins that binds and probably mediates the attachment of the 5S RNA into the large ribosomal subunit, where it forms part of the central protuberance	1280698.AUJS01000015_gene293	Bacteria	Firmicutes	Clostridia	Eubacteriales	Lachnospiraceae	Dorea	Dorea longicatena CAG:42	unclassified	unclassified
member	421	-	-	-	-	-	HG1522937	-	-	-	-	-	Bacteria	Firmicutes	Clostridia	Eubacteriales	Lachnospiraceae	Dorea	Dorea sp. 42_8	-	-
member	421	-	-	-	-	-	HG1522937	-	-	-	-	-	Bacteria	Firmicutes	Clostridia	Eubacteriales	Lachnospiraceae	Dorea	unclassified	-	-
member	421	-	-	-	-	-	HG1524025	information storage and processing	Translation, ribosomal structure and biogenesis	2206V	This is one of the proteins that binds and probably mediates the attachment of the 5S RNA into the large ribosomal subunit, where it forms part of the central protuberance	610130.Closa_3751	Bacteria	Firmicutes	Clostridia	Eubacteriales	Clostridiaceae	Hungatella	Hungatella effluvii	unclassified	unclassified
member	421	-	-	-	-	-	HG1524025	-	-	-	-	-	Bacteria	Firmicutes	Clostridia	Eubacteriales	Clostridiaceae	Hungatella	Hungatella hathewayi	-	-
member	421	-	-	-	-	-	HG1524025	-	-	-	-	-	Bacteria	Firmicutes	Clostridia	Eubacteriales	Clostridiaceae	Hungatella	unclassified	-	-
member	421	-	-	-	-	-	HG1527901	information storage and processing	Translation, ribosomal structure and biogenesis	4H4PJ	This is one of the proteins that binds and probably mediates the attachment of the 5S RNA into the large ribosomal subunit, where it forms part of the central protuberance	1064535.MELS_0790	Bacteria	Firmicutes	Negativicutes	Veillonellales	Veillonellaceae	Megasphaera	Megasphaera elsdenii	unclassified	unclassified
member	421	-	-	-	-	-	HG1527901	-	-	-	-	-	Bacteria	Firmicutes	Negativicutes	Veillonellales	Veillonellaceae	Megasphaera	Megasphaera elsdenii CAG:570	-	-
member	421	-	-	-	-	-	HG1527901	-	-	-	-	-	Bacteria	Firmicutes	Negativicutes	Veillonellales	Veillonellaceae	Megasphaera	unclassified	-	-
member	421	-	-	-	-	-	HG1531095	information storage and processing	Translation, ribosomal structure and biogenesis	24JCS	This is one of the proteins that binds and probably mediates the attachment of the 5S RNA into the large ribosomal subunit, where it forms part of the central protuberance	622312.ROSEINA2194_02066	Bacteria	Firmicutes	Clostridia	Eubacteriales	Eubacteriaceae	Eubacterium	Eubacterium rectale CAG:36	unclassified	unclassified
member	421	-	-	-	-	-	HG1531095	-	-	-	-	-	Bacteria	Firmicutes	Clostridia	Eubacteriales	Eubacteriaceae	Eubacterium	Eubacterium sp. 41_20	-	-
member	421	-	-	-	-	-	HG1531095	-	-	-	-	-	Bacteria	Firmicutes	Clostridia	Eubacteriales	Lachnospiraceae	Mediterraneibacter	[Ruminococcus] torques	-	-
member	421	-	-	-	-	-	HG1531095	-	-	-	-	-	Bacteria	Firmicutes	Clostridia	Eubacteriales	Lachnospiraceae	unclassified	[Eubacterium] rectale	-	-
member	421	-	-	-	-	-	HG1534560	information storage and processing	Translation, ribosomal structure and biogenesis	25RH6	This is one of the proteins that binds and probably mediates the attachment of the 5S RNA into the large ribosomal subunit, where it forms part of the central protuberance	445973.CLOBAR_00110	Bacteria	Firmicutes	Clostridia	Eubacteriales	Clostridiaceae	Clostridium	Clostridium sp. 1001270J_160509_D11	unclassified	unclassified
member	421	-	-	-	-	-	HG1572372	information storage and processing	Translation, ribosomal structure and biogenesis	3XZZX	This is one of the proteins that binds and probably mediates the attachment of the 5S RNA into the large ribosomal subunit, where it forms part of the central protuberance	537007.BLAHAN_06364	Bacteria	Firmicutes	Clostridia	Eubacteriales	Lachnospiraceae	Blautia	Blautia sp. CAG:37_48_57	unclassified	unclassified
member	421	-	-	-	-	-	HG1572372	-	-	-	-	-	Bacteria	Firmicutes	Clostridia	Eubacteriales	Lachnospiraceae	unclassified	unclassified	-	-
member	421	-	-	-	-	-	HG1587507	information storage and processing	Translation, ribosomal structure and biogenesis	36JQ0	This is one of the proteins that binds and probably mediates the attachment of the 5S RNA into the large ribosomal subunit, where it forms part of the central protuberance	1226325.HMPREF1548_01794	Bacteria	Firmicutes	Clostridia	Eubacteriales	Clostridiaceae	Clostridium	uncultured Clostridium sp.	unclassified	unclassified
member	421	-	-	-	-	-	HG1587507	-	-	-	-	-	Bacteria	Firmicutes	Clostridia	Eubacteriales	Lachnospiraceae	Coprococcus	Coprococcus sp. CAG:131-related_45_246	-	-
member	421	-	-	-	-	-	HG1587507	-	-	-	-	-	Bacteria	Firmicutes	Clostridia	Eubacteriales	Lachnospiraceae	unclassified	Lachnospiraceae bacterium sunii NSJ-8	-	-
member	421	-	-	-	-	-	HG1587507	-	-	-	-	-	Bacteria	Firmicutes	Clostridia	Eubacteriales	unclassified	unclassified	unclassified	-	-
member	421	-	-	-	-	-	HG1587507	-	-	-	-	-	Bacteria	Firmicutes	unclassified	unclassified	unclassified	unclassified	Firmicutes bacterium AF22-6AC	-	-
member	421	-	-	-	-	-	HG1587507	-	-	-	-	-	Bacteria	Firmicutes	unclassified	unclassified	unclassified	unclassified	Firmicutes bacterium AM59-13	-	-
member	421	-	-	-	-	-	HG1587507	-	-	-	-	-	Bacteria	Firmicutes	unclassified	unclassified	unclassified	unclassified	Firmicutes bacterium CAG:65	-	-
member	421	-	-	-	-	-	HG1587507	-	-	-	-	-	Bacteria	Firmicutes	unclassified	unclassified	unclassified	unclassified	Firmicutes bacterium OM08-11AC	-	-
member	421	-	-	-	-	-	P0DE12	information storage and processing	Translation, ribosomal structure and biogenesis	4HIGF	This is one of the proteins that binds and probably mediates the attachment of the 5S RNA into the large ribosomal subunit, where it forms part of the central protuberance	1316408.HSISM1_776	Bacteria	Firmicutes	Bacilli	Lactobacillales	Streptococcaceae	Streptococcus	Streptococcus pyogenes	unclassified	unclassified
member	421	-	-	-	-	-	P0DE12	-	-	-	-	-	Bacteria	Firmicutes	Bacilli	Lactobacillales	Streptococcaceae	Streptococcus	unclassified	-	-
member	421	-	-	-	-	-	P0DE13	information storage and processing	Translation, ribosomal structure and biogenesis	4HIGF	This is one of the proteins that binds and probably mediates the attachment of the 5S RNA into the large ribosomal subunit, where it forms part of the central protuberance	1316408.HSISM1_776	Bacteria	Firmicutes	Bacilli	Lactobacillales	Streptococcaceae	Streptococcus	Streptococcus pyogenes	unclassified	unclassified
member	421	-	-	-	-	-	P0DE13	-	-	-	-	-	Bacteria	Firmicutes	Bacilli	Lactobacillales	Streptococcaceae	Streptococcus	unclassified	-	-
member	421	-	-	-	-	-	Q03IG7	information storage and processing	Translation, ribosomal structure and biogenesis	4HIGF	This is one of the proteins that binds and probably mediates the attachment of the 5S RNA into the large ribosomal subunit, where it forms part of the central protuberance	322159.STER_1891	Bacteria	Firmicutes	Bacilli	Lactobacillales	Streptococcaceae	Streptococcus	Streptococcus thermophilus	unclassified	unclassified
member	421	-	-	-	-	-	Q04BZ9	information storage and processing	Translation, ribosomal structure and biogenesis	3F6KN	This is one of the proteins that binds and probably mediates the attachment of the 5S RNA into the large ribosomal subunit, where it forms part of the central protuberance	353496.LBU_0336	Bacteria	Firmicutes	Bacilli	Lactobacillales	Lactobacillaceae	Lactobacillus	Lactobacillus delbrueckii	unclassified	unclassified
member	421	-	-	-	-	-	Q04MM0	information storage and processing	Translation, ribosomal structure and biogenesis	2TPU1	This is one of the proteins that binds and probably mediates the attachment of the 5S RNA into the large ribosomal subunit, where it forms part of the central protuberance	1008453.HMPREF9957_1569	Bacteria	Firmicutes	Bacilli	Lactobacillales	Streptococcaceae	Streptococcus	Streptococcus infantis	unclassified	unclassified
member	421	-	-	-	-	-	Q04MM0	-	-	-	-	-	Bacteria	Firmicutes	Bacilli	Lactobacillales	Streptococcaceae	Streptococcus	Streptococcus mitis	-	-
member	421	-	-	-	-	-	Q04MM0	-	-	-	-	-	Bacteria	Firmicutes	Bacilli	Lactobacillales	Streptococcaceae	Streptococcus	Streptococcus oralis	-	-
member	421	-	-	-	-	-	Q04MM0	-	-	-	-	-	Bacteria	Firmicutes	Bacilli	Lactobacillales	Streptococcaceae	Streptococcus	Streptococcus pneumoniae	-	-
member	421	-	-	-	-	-	Q04MM0	-	-	-	-	-	Bacteria	Firmicutes	Bacilli	Lactobacillales	Streptococcaceae	Streptococcus	Streptococcus pseudopneumoniae	-	-
member	421	-	-	-	-	-	Q04MM0	-	-	-	-	-	Bacteria	Firmicutes	Bacilli	Lactobacillales	Streptococcaceae	Streptococcus	Streptococcus sp.	-	-
member	421	-	-	-	-	-	Q04MM0	-	-	-	-	-	Bacteria	Firmicutes	Bacilli	Lactobacillales	Streptococcaceae	Streptococcus	uncultured Streptococcus sp.	-	-
member	421	-	-	-	-	-	Q04MM0	-	-	-	-	-	Bacteria	Proteobacteria	Gammaproteobacteria	Pasteurellales	Pasteurellaceae	Haemophilus	Haemophilus haemolyticus	-	-
member	421	-	-	-	-	-	Q04MM0	-	-	-	-	-	Bacteria	unclassified	unclassified	unclassified	unclassified	unclassified	unclassified	-	-
member	421	-	-	-	-	-	Q18CH4	information storage and processing	Translation, ribosomal structure and biogenesis	25RH6	This is one of the proteins that binds and probably mediates the attachment of the 5S RNA into the large ribosomal subunit, where it forms part of the central protuberance	272563.CD630_00870	Bacteria	Firmicutes	Clostridia	Eubacteriales	Clostridiaceae	Clostridium	Clostridium sp. HMSC19A11	unclassified	unclassified
member	421	-	-	-	-	-	Q18CH4	-	-	-	-	-	Bacteria	Firmicutes	Clostridia	Eubacteriales	Clostridiaceae	Clostridium	Clostridium sp. HMSC19B01	-	-
member	421	-	-	-	-	-	Q18CH4	-	-	-	-	-	Bacteria	Firmicutes	Clostridia	Eubacteriales	Clostridiaceae	Clostridium	Clostridium sp. HMSC19B04	-	-
member	421	-	-	-	-	-	Q18CH4	-	-	-	-	-	Bacteria	Firmicutes	Clostridia	Eubacteriales	Clostridiaceae	Clostridium	Clostridium sp. HMSC19B10	-	-
member	421	-	-	-	-	-	Q18CH4	-	-	-	-	-	Bacteria	Firmicutes	Clostridia	Eubacteriales	Clostridiaceae	Clostridium	Clostridium sp. HMSC19B11	-	-
member	421	-	-	-	-	-	Q18CH4	-	-	-	-	-	Bacteria	Firmicutes	Clostridia	Eubacteriales	Clostridiaceae	Clostridium	Clostridium sp. HMSC19B12	-	-
member	421	-	-	-	-	-	Q18CH4	-	-	-	-	-	Bacteria	Firmicutes	Clostridia	Eubacteriales	Clostridiaceae	Clostridium	Clostridium sp. HMSC19C05	-	-
member	421	-	-	-	-	-	Q18CH4	-	-	-	-	-	Bacteria	Firmicutes	Clostridia	Eubacteriales	Clostridiaceae	Clostridium	Clostridium sp. HMSC19C08	-	-
member	421	-	-	-	-	-	Q18CH4	-	-	-	-	-	Bacteria	Firmicutes	Clostridia	Eubacteriales	Clostridiaceae	Clostridium	Clostridium sp. HMSC19C09	-	-
member	421	-	-	-	-	-	Q18CH4	-	-	-	-	-	Bacteria	Firmicutes	Clostridia	Eubacteriales	Clostridiaceae	Clostridium	Clostridium sp. HMSC19C11	-	-
member	421	-	-	-	-	-	Q18CH4	-	-	-	-	-	Bacteria	Firmicutes	Clostridia	Eubacteriales	Clostridiaceae	Clostridium	Clostridium sp. HMSC19D02	-	-
member	421	-	-	-	-	-	Q18CH4	-	-	-	-	-	Bacteria	Firmicutes	Clostridia	Eubacteriales	Clostridiaceae	Clostridium	Clostridium sp. HMSC19D07	-	-
member	421	-	-	-	-	-	Q18CH4	-	-	-	-	-	Bacteria	Firmicutes	Clostridia	Eubacteriales	Clostridiaceae	Clostridium	Clostridium sp. HMSC19E03	-	-
member	421	-	-	-	-	-	Q18CH4	-	-	-	-	-	Bacteria	Firmicutes	Clostridia	Eubacteriales	Peptostreptococcaceae	Clostridioides	Clostridioides difficile	-	-
member	421	-	-	-	-	-	Q18CH4	-	-	-	-	-	Bacteria	Firmicutes	Clostridia	Eubacteriales	Peptostreptococcaceae	Clostridioides	Clostridioides sp. ES-S-0107-01	-	-
member	421	-	-	-	-	-	Q18CH4	-	-	-	-	-	Bacteria	Firmicutes	Clostridia	Eubacteriales	Peptostreptococcaceae	Clostridioides	unclassified	-	-
member	421	-	-	-	-	-	Q1GBK2	information storage and processing	Translation, ribosomal structure and biogenesis	3F6KN	This is one of the proteins that binds and probably mediates the attachment of the 5S RNA into the large ribosomal subunit, where it forms part of the central protuberance	353496.LBU_0336	Bacteria	Firmicutes	Bacilli	Lactobacillales	Lactobacillaceae	Lactobacillus	Lactobacillus delbrueckii	unclassified	unclassified
member	421	-	-	-	-	-	Q1J8Z7	information storage and processing	Translation, ribosomal structure and biogenesis	4HIGF	This is one of the proteins that binds and probably mediates the attachment of the 5S RNA into the large ribosomal subunit, where it forms part of the central protuberance	1114965.Spaf_0136	Bacteria	Firmicutes	Bacilli	Lactobacillales	Streptococcaceae	Streptococcus	Streptococcus dysgalactiae	unclassified	unclassified
member	421	-	-	-	-	-	Q1J8Z7	-	-	-	-	-	Bacteria	Firmicutes	Bacilli	Lactobacillales	Streptococcaceae	Streptococcus	Streptococcus pyogenes	-	-
member	421	-	-	-	-	-	Q1J8Z7	-	-	-	-	-	Bacteria	Proteobacteria	Gammaproteobacteria	Enterobacterales	Enterobacteriaceae	Escherichia	Escherichia coli	-	-
member	421	-	-	-	-	-	Q1JE43	information storage and processing	Translation, ribosomal structure and biogenesis	4HIGF	This is one of the proteins that binds and probably mediates the attachment of the 5S RNA into the large ribosomal subunit, where it forms part of the central protuberance	1114965.Spaf_0136	Bacteria	Firmicutes	Bacilli	Lactobacillales	Streptococcaceae	Streptococcus	Streptococcus dysgalactiae	unclassified	unclassified
member	421	-	-	-	-	-	Q1JE43	-	-	-	-	-	Bacteria	Firmicutes	Bacilli	Lactobacillales	Streptococcaceae	Streptococcus	Streptococcus pyogenes	-	-
member	421	-	-	-	-	-	Q1JE43	-	-	-	-	-	Bacteria	Proteobacteria	Gammaproteobacteria	Enterobacterales	Enterobacteriaceae	Escherichia	Escherichia coli	-	-
member	421	-	-	-	-	-	Q1JJ46	information storage and processing	Translation, ribosomal structure and biogenesis	4HIGF	This is one of the proteins that binds and probably mediates the attachment of the 5S RNA into the large ribosomal subunit, where it forms part of the central protuberance	1114965.Spaf_0136	Bacteria	Firmicutes	Bacilli	Lactobacillales	Streptococcaceae	Streptococcus	Streptococcus dysgalactiae	unclassified	unclassified
member	421	-	-	-	-	-	Q1JJ46	-	-	-	-	-	Bacteria	Firmicutes	Bacilli	Lactobacillales	Streptococcaceae	Streptococcus	Streptococcus pyogenes	-	-
member	421	-	-	-	-	-	Q1JJ46	-	-	-	-	-	Bacteria	Proteobacteria	Gammaproteobacteria	Enterobacterales	Enterobacteriaceae	Escherichia	Escherichia coli	-	-
member	421	-	-	-	-	-	Q1JP01	information storage and processing	Translation, ribosomal structure and biogenesis	4HIGF	This is one of the proteins that binds and probably mediates the attachment of the 5S RNA into the large ribosomal subunit, where it forms part of the central protuberance	1114965.Spaf_0136	Bacteria	Firmicutes	Bacilli	Lactobacillales	Streptococcaceae	Streptococcus	Streptococcus dysgalactiae	unclassified	unclassified
member	421	-	-	-	-	-	Q1JP01	-	-	-	-	-	Bacteria	Firmicutes	Bacilli	Lactobacillales	Streptococcaceae	Streptococcus	Streptococcus pyogenes	-	-
member	421	-	-	-	-	-	Q1JP01	-	-	-	-	-	Bacteria	Proteobacteria	Gammaproteobacteria	Enterobacterales	Enterobacteriaceae	Escherichia	Escherichia coli	-	-
member	421	-	-	-	-	-	Q3K3V3	information storage and processing	Translation, ribosomal structure and biogenesis	4HIGF	This is one of the proteins that binds and probably mediates the attachment of the 5S RNA into the large ribosomal subunit, where it forms part of the central protuberance	211110.gbs0074	Bacteria	Firmicutes	Bacilli	Lactobacillales	Streptococcaceae	Streptococcus	Streptococcus agalactiae	unclassified	unclassified
member	421	-	-	-	-	-	Q3K3V3	-	-	-	-	-	Bacteria	Firmicutes	Bacilli	Lactobacillales	Streptococcaceae	Streptococcus	unclassified	-	-
member	421	-	-	-	-	-	Q48VT3	information storage and processing	Translation, ribosomal structure and biogenesis	4HIGF	This is one of the proteins that binds and probably mediates the attachment of the 5S RNA into the large ribosomal subunit, where it forms part of the central protuberance	1114965.Spaf_0136	Bacteria	Firmicutes	Bacilli	Lactobacillales	Streptococcaceae	Streptococcus	Streptococcus dysgalactiae	unclassified	unclassified
member	421	-	-	-	-	-	Q48VT3	-	-	-	-	-	Bacteria	Firmicutes	Bacilli	Lactobacillales	Streptococcaceae	Streptococcus	Streptococcus pyogenes	-	-
member	421	-	-	-	-	-	Q48VT3	-	-	-	-	-	Bacteria	Proteobacteria	Gammaproteobacteria	Enterobacterales	Enterobacteriaceae	Escherichia	Escherichia coli	-	-
member	421	-	-	-	-	-	Q5FM75	information storage and processing	Translation, ribosomal structure and biogenesis	3F6KN	This is one of the proteins that binds and probably mediates the attachment of the 5S RNA into the large ribosomal subunit, where it forms part of the central protuberance	272621.LBA0306	Bacteria	Firmicutes	Bacilli	Lactobacillales	Lactobacillaceae	Lactobacillus	Lactobacillus acidophilus	unclassified	unclassified
member	421	-	-	-	-	-	Q5LXS7	information storage and processing	Translation, ribosomal structure and biogenesis	4HIGF	This is one of the proteins that binds and probably mediates the attachment of the 5S RNA into the large ribosomal subunit, where it forms part of the central protuberance	264199.stu1918	Bacteria	Firmicutes	Bacilli	Lactobacillales	Streptococcaceae	Streptococcus	Streptococcus thermophilus	unclassified	unclassified
member	421	-	-	-	-	-	Q5M2C9	information storage and processing	Translation, ribosomal structure and biogenesis	4HIGF	This is one of the proteins that binds and probably mediates the attachment of the 5S RNA into the large ribosomal subunit, where it forms part of the central protuberance	264199.stu1918	Bacteria	Firmicutes	Bacilli	Lactobacillales	Streptococcaceae	Streptococcus	Streptococcus thermophilus	unclassified	unclassified
member	421	-	-	-	-	-	Q5XEB9	information storage and processing	Translation, ribosomal structure and biogenesis	4HIGF	This is one of the proteins that binds and probably mediates the attachment of the 5S RNA into the large ribosomal subunit, where it forms part of the central protuberance	1316408.HSISM1_776	Bacteria	Firmicutes	Bacilli	Lactobacillales	Streptococcaceae	Streptococcus	Streptococcus pyogenes	unclassified	unclassified
member	421	-	-	-	-	-	Q5XEB9	-	-	-	-	-	Bacteria	Firmicutes	Bacilli	Lactobacillales	Streptococcaceae	Streptococcus	unclassified	-	-
member	421	-	-	-	-	-	Q74L74	information storage and processing	Translation, ribosomal structure and biogenesis	3F6KN	This is one of the proteins that binds and probably mediates the attachment of the 5S RNA into the large ribosomal subunit, where it forms part of the central protuberance	257314.LJ_0353	Bacteria	Firmicutes	Bacilli	Lactobacillales	Lactobacillaceae	Lactobacillus	Lactobacillus johnsonii	unclassified	unclassified
member	421	-	-	-	-	-	Q74L74	-	-	-	-	-	Bacteria	Firmicutes	Bacilli	Lactobacillales	Lactobacillaceae	Lactobacillus	unclassified	-	-
member	421	-	-	-	-	-	Q7CNP3	information storage and processing	Translation, ribosomal structure and biogenesis	4HIGF	This is one of the proteins that binds and probably mediates the attachment of the 5S RNA into the large ribosomal subunit, where it forms part of the central protuberance	1316408.HSISM1_776	Bacteria	Firmicutes	Bacilli	Lactobacillales	Streptococcaceae	Streptococcus	Streptococcus pyogenes	unclassified	unclassified
member	421	-	-	-	-	-	Q7CNP3	-	-	-	-	-	Bacteria	Firmicutes	Bacilli	Lactobacillales	Streptococcaceae	Streptococcus	unclassified	-	-
member	421	-	-	-	-	-	Q8CWV2	information storage and processing	Translation, ribosomal structure and biogenesis	2TPU1	This is one of the proteins that binds and probably mediates the attachment of the 5S RNA into the large ribosomal subunit, where it forms part of the central protuberance	1008453.HMPREF9957_1569	Bacteria	Firmicutes	Bacilli	Lactobacillales	Streptococcaceae	Streptococcus	Streptococcus infantis	unclassified	unclassified
member	421	-	-	-	-	-	Q8CWV2	-	-	-	-	-	Bacteria	Firmicutes	Bacilli	Lactobacillales	Streptococcaceae	Streptococcus	Streptococcus mitis	-	-
member	421	-	-	-	-	-	Q8CWV2	-	-	-	-	-	Bacteria	Firmicutes	Bacilli	Lactobacillales	Streptococcaceae	Streptococcus	Streptococcus oralis	-	-
member	421	-	-	-	-	-	Q8CWV2	-	-	-	-	-	Bacteria	Firmicutes	Bacilli	Lactobacillales	Streptococcaceae	Streptococcus	Streptococcus pneumoniae	-	-
member	421	-	-	-	-	-	Q8CWV2	-	-	-	-	-	Bacteria	Firmicutes	Bacilli	Lactobacillales	Streptococcaceae	Streptococcus	Streptococcus pseudopneumoniae	-	-
member	421	-	-	-	-	-	Q8CWV2	-	-	-	-	-	Bacteria	Firmicutes	Bacilli	Lactobacillales	Streptococcaceae	Streptococcus	Streptococcus sp.	-	-
member	421	-	-	-	-	-	Q8CWV2	-	-	-	-	-	Bacteria	Firmicutes	Bacilli	Lactobacillales	Streptococcaceae	Streptococcus	uncultured Streptococcus sp.	-	-
member	421	-	-	-	-	-	Q8CWV2	-	-	-	-	-	Bacteria	Proteobacteria	Gammaproteobacteria	Pasteurellales	Pasteurellaceae	Haemophilus	Haemophilus haemolyticus	-	-
member	421	-	-	-	-	-	Q8CWV2	-	-	-	-	-	Bacteria	unclassified	unclassified	unclassified	unclassified	unclassified	unclassified	-	-
member	421	-	-	-	-	-	Q8DS29	information storage and processing	Translation, ribosomal structure and biogenesis	4HIGF	This is one of the proteins that binds and probably mediates the attachment of the 5S RNA into the large ribosomal subunit, where it forms part of the central protuberance	1198676.SMUGS5_09050	Bacteria	Firmicutes	Bacilli	Lactobacillales	Streptococcaceae	Streptococcus	Streptococcus mutans	unclassified	unclassified
member	421	-	-	-	-	-	Q8DS29	-	-	-	-	-	Bacteria	Firmicutes	Bacilli	Lactobacillales	Streptococcaceae	Streptococcus	unclassified	-	-
member	421	-	-	-	-	-	Q8E2B8	information storage and processing	Translation, ribosomal structure and biogenesis	4HIGF	This is one of the proteins that binds and probably mediates the attachment of the 5S RNA into the large ribosomal subunit, where it forms part of the central protuberance	211110.gbs0074	Bacteria	Firmicutes	Bacilli	Lactobacillales	Streptococcaceae	Streptococcus	Streptococcus agalactiae	unclassified	unclassified
member	421	-	-	-	-	-	Q8E2B8	-	-	-	-	-	Bacteria	Firmicutes	Bacilli	Lactobacillales	Streptococcaceae	Streptococcus	unclassified	-	-
member	421	-	-	-	-	-	Q8E7S5	information storage and processing	Translation, ribosomal structure and biogenesis	4HIGF	This is one of the proteins that binds and probably mediates the attachment of the 5S RNA into the large ribosomal subunit, where it forms part of the central protuberance	211110.gbs0074	Bacteria	Firmicutes	Bacilli	Lactobacillales	Streptococcaceae	Streptococcus	Streptococcus agalactiae	unclassified	unclassified
member	421	-	-	-	-	-	Q8E7S5	-	-	-	-	-	Bacteria	Firmicutes	Bacilli	Lactobacillales	Streptococcaceae	Streptococcus	unclassified	-	-
member	421	-	-	-	-	-	Q97SU6	information storage and processing	Translation, ribosomal structure and biogenesis	2TPU1	This is one of the proteins that binds and probably mediates the attachment of the 5S RNA into the large ribosomal subunit, where it forms part of the central protuberance	1008453.HMPREF9957_1569	Bacteria	Firmicutes	Bacilli	Lactobacillales	Streptococcaceae	Streptococcus	Streptococcus infantis	unclassified	unclassified
member	421	-	-	-	-	-	Q97SU6	-	-	-	-	-	Bacteria	Firmicutes	Bacilli	Lactobacillales	Streptococcaceae	Streptococcus	Streptococcus mitis	-	-
member	421	-	-	-	-	-	Q97SU6	-	-	-	-	-	Bacteria	Firmicutes	Bacilli	Lactobacillales	Streptococcaceae	Streptococcus	Streptococcus oralis	-	-
member	421	-	-	-	-	-	Q97SU6	-	-	-	-	-	Bacteria	Firmicutes	Bacilli	Lactobacillales	Streptococcaceae	Streptococcus	Streptococcus pneumoniae	-	-
member	421	-	-	-	-	-	Q97SU6	-	-	-	-	-	Bacteria	Firmicutes	Bacilli	Lactobacillales	Streptococcaceae	Streptococcus	Streptococcus pseudopneumoniae	-	-
member	421	-	-	-	-	-	Q97SU6	-	-	-	-	-	Bacteria	Firmicutes	Bacilli	Lactobacillales	Streptococcaceae	Streptococcus	Streptococcus sp.	-	-
member	421	-	-	-	-	-	Q97SU6	-	-	-	-	-	Bacteria	Firmicutes	Bacilli	Lactobacillales	Streptococcaceae	Streptococcus	uncultured Streptococcus sp.	-	-
member	421	-	-	-	-	-	Q97SU6	-	-	-	-	-	Bacteria	Proteobacteria	Gammaproteobacteria	Pasteurellales	Pasteurellaceae	Haemophilus	Haemophilus haemolyticus	-	-
member	421	-	-	-	-	-	Q97SU6	-	-	-	-	-	Bacteria	unclassified	unclassified	unclassified	unclassified	unclassified	unclassified	-	-
member	421	-	-	-	-	-	Q9A1V8	information storage and processing	Translation, ribosomal structure and biogenesis	4HIGF	This is one of the proteins that binds and probably mediates the attachment of the 5S RNA into the large ribosomal subunit, where it forms part of the central protuberance	1316408.HSISM1_776	Bacteria	Firmicutes	Bacilli	Lactobacillales	Streptococcaceae	Streptococcus	Streptococcus pyogenes	unclassified	unclassified
member	421	-	-	-	-	-	Q9A1V8	-	-	-	-	-	Bacteria	Firmicutes	Bacilli	Lactobacillales	Streptococcaceae	Streptococcus	unclassified	-	-
group	422	27	78	230	15.91	99.68	A1BJA4;A4SCL1;B3EED1;B3QRN4;B4SBB2;HG1299865;HG1413982;HG1566848;HG2157970;HG2325364;HG2560988;HG2564488;HG2572380;HG2576186;HG2576863;HG2592516;HG2599304;HG2599636;HG2627217;HG2632742;HG2632809;HG2632994;HG3030304;HG3115702;HG3147824;Q3B6L1;Q8KAN9	metabolism	Nucleotide transport and metabolism	various	Converts the preformed base xanthine, a product of nucleic acid breakdown, to xanthosine 5'-monophosphate (XMP), so it can be reused for RNA or DNA synthesis	various	Bacteria	Firmicutes	Clostridia	Eubacteriales	various	various	various	unclassified	unclassified	0.1	-	0.1	-	0.0	-	0.0	-	27/27	20/27	(7)/27	20/27	(5)/27	25/27	18/27	18/27	18/27	(10)/27	(8)/27	(4)/27	0/0	0/0
member	422	-	-	-	-	-	A1BJA4	metabolism	Lipid transport and metabolism	1FE83	Carrier of the growing fatty acid chain in fatty acid biosynthesis	290318.Cvib_0197	Bacteria	Chlorobi	Chlorobia	Chlorobiales	Chlorobiaceae	Chlorobium	Chlorobium phaeobacteroides	unclassified	unclassified
member	422	-	-	-	-	-	A1BJA4	metabolism	Secondary metabolites biosynthesis, transport and catabolism	1FE83	Carrier of the growing fatty acid chain in fatty acid biosynthesis	290318.Cvib_0197	-	-	-	-	-	-	-	-	-
member	422	-	-	-	-	-	A4SCL1	metabolism	Lipid transport and metabolism	1FE83	Carrier of the growing fatty acid chain in fatty acid biosynthesis	290318.Cvib_0197	Bacteria	Chlorobi	Chlorobia	Chlorobiales	Chlorobiaceae	Chlorobium	Chlorobium phaeovibrioides	unclassified	unclassified
member	422	-	-	-	-	-	A4SCL1	metabolism	Secondary metabolites biosynthesis, transport and catabolism	1FE83	Carrier of the growing fatty acid chain in fatty acid biosynthesis	290318.Cvib_0197	-	-	-	-	-	-	-	-	-
member	422	-	-	-	-	-	B3EED1	metabolism	Lipid transport and metabolism	1FE83	Carrier of the growing fatty acid chain in fatty acid biosynthesis	290315.Clim_0166	Bacteria	Chlorobi	Chlorobia	Chlorobiales	Chlorobiaceae	Chlorobium	Chlorobium limicola	unclassified	unclassified
member	422	-	-	-	-	-	B3EED1	metabolism	Secondary metabolites biosynthesis, transport and catabolism	1FE83	Carrier of the growing fatty acid chain in fatty acid biosynthesis	290315.Clim_0166	-	-	-	-	-	-	-	-	-
member	422	-	-	-	-	-	B3QRN4	metabolism	Lipid transport and metabolism	1FE83	Carrier of the growing fatty acid chain in fatty acid biosynthesis	517417.Cpar_0128	Bacteria	Chlorobi	Chlorobia	Chlorobiales	Chlorobiaceae	Chlorobaculum	Chlorobaculum parvum	unclassified	unclassified
member	422	-	-	-	-	-	B3QRN4	metabolism	Secondary metabolites biosynthesis, transport and catabolism	1FE83	Carrier of the growing fatty acid chain in fatty acid biosynthesis	517417.Cpar_0128	-	-	-	-	-	-	-	-	-
member	422	-	-	-	-	-	B4SBB2	metabolism	Lipid transport and metabolism	1FE83	Carrier of the growing fatty acid chain in fatty acid biosynthesis	324925.Ppha_0196	Bacteria	Chlorobi	Chlorobia	Chlorobiales	Chlorobiaceae	Pelodictyon	Pelodictyon phaeoclathratiforme	unclassified	unclassified
member	422	-	-	-	-	-	B4SBB2	metabolism	Secondary metabolites biosynthesis, transport and catabolism	1FE83	Carrier of the growing fatty acid chain in fatty acid biosynthesis	324925.Ppha_0196	-	-	-	-	-	-	-	-	-
member	422	-	-	-	-	-	HG1299865	metabolism	Nucleotide transport and metabolism	36E9V	Converts the preformed base xanthine, a product of nucleic acid breakdown, to xanthosine 5'-monophosphate (XMP), so it can be reused for RNA or DNA synthesis	1163671.JAGI01000002_gene3544	Bacteria	Firmicutes	Clostridia	Eubacteriales	Clostridiaceae	Clostridium	Clostridium sp. AF27-2AA	unclassified	unclassified
member	422	-	-	-	-	-	HG1299865	-	-	-	-	-	Bacteria	Firmicutes	Clostridia	Eubacteriales	Clostridiaceae	Clostridium	Clostridium sp. AM33-3	-	-
member	422	-	-	-	-	-	HG1413982	metabolism	Nucleotide transport and metabolism	36E9V	Converts the preformed base xanthine, a product of nucleic acid breakdown, to xanthosine 5'-monophosphate (XMP), so it can be reused for RNA or DNA synthesis	1163671.JAGI01000002_gene3544	Bacteria	Firmicutes	Clostridia	Eubacteriales	Clostridiaceae	Clostridium	Clostridium sp. AF27-2AA	unclassified	unclassified
member	422	-	-	-	-	-	HG1413982	-	-	-	-	-	Bacteria	Firmicutes	Clostridia	Eubacteriales	Clostridiaceae	Clostridium	Clostridium sp. AM33-3	-	-
member	422	-	-	-	-	-	HG1566848	metabolism	Nucleotide transport and metabolism	268BX	Converts the preformed base xanthine, a product of nucleic acid breakdown, to xanthosine 5'-monophosphate (XMP), so it can be reused for RNA or DNA synthesis	1297617.JPJD01000025_gene1128	unclassified	unclassified	unclassified	unclassified	unclassified	unclassified	unclassified	unclassified	unclassified
member	422	-	-	-	-	-	HG2157970	metabolism	Nucleotide transport and metabolism	27VSE	Converts the preformed base xanthine, a product of nucleic acid breakdown, to xanthosine 5'-monophosphate (XMP), so it can be reused for RNA or DNA synthesis	411462.DORLON_00832	Bacteria	Firmicutes	Clostridia	Eubacteriales	Clostridiaceae	Clostridium	Clostridium sp. SS2/1	unclassified	unclassified
member	422	-	-	-	-	-	HG2157970	-	-	-	-	-	Bacteria	Firmicutes	Clostridia	Eubacteriales	Lachnospiraceae	Anaerostipes	Anaerostipes hadrus	-	-
member	422	-	-	-	-	-	HG2157970	-	-	-	-	-	Bacteria	Firmicutes	Clostridia	Eubacteriales	Lachnospiraceae	unclassified	Lachnospiraceae bacterium 5_1_63FAA	-	-
member	422	-	-	-	-	-	HG2157970	-	-	-	-	-	Bacteria	Firmicutes	Clostridia	Eubacteriales	Lachnospiraceae	unclassified	Lachnospiraceae bacterium AM26-1LB	-	-
member	422	-	-	-	-	-	HG2157970	-	-	-	-	-	Bacteria	Firmicutes	Clostridia	Eubacteriales	Lachnospiraceae	unclassified	Lachnospiraceae bacterium OM02-26	-	-
member	422	-	-	-	-	-	HG2325364	metabolism	Nucleotide transport and metabolism	21ZAK	Converts the preformed base xanthine, a product of nucleic acid breakdown, to xanthosine 5'-monophosphate (XMP), so it can be reused for RNA or DNA synthesis	742735.HMPREF9467_02865	Bacteria	Firmicutes	Clostridia	Eubacteriales	Clostridiaceae	Clostridium	Clostridium sp. AF27-2AA	unclassified	unclassified
member	422	-	-	-	-	-	HG2560988	metabolism	Nucleotide transport and metabolism	268BX	Converts the preformed base xanthine, a product of nucleic acid breakdown, to xanthosine 5'-monophosphate (XMP), so it can be reused for RNA or DNA synthesis	1297617.JPJD01000025_gene1128	unclassified	unclassified	unclassified	unclassified	unclassified	unclassified	unclassified	unclassified	unclassified
member	422	-	-	-	-	-	HG2564488	metabolism	Nucleotide transport and metabolism	268BX	Converts the preformed base xanthine, a product of nucleic acid breakdown, to xanthosine 5'-monophosphate (XMP), so it can be reused for RNA or DNA synthesis	742738.HMPREF9460_00058	Bacteria	Firmicutes	Clostridia	Eubacteriales	Oscillospiraceae	Flavonifractor	Flavonifractor plautii	unclassified	unclassified
member	422	-	-	-	-	-	HG2572380	metabolism	Nucleotide transport and metabolism	27VSE	Converts the preformed base xanthine, a product of nucleic acid breakdown, to xanthosine 5'-monophosphate (XMP), so it can be reused for RNA or DNA synthesis	1280698.AUJS01000010_gene806	Bacteria	Firmicutes	Clostridia	Eubacteriales	Lachnospiraceae	Anaerostipes	Anaerostipes hadrus	unclassified	unclassified
member	422	-	-	-	-	-	HG2572380	-	-	-	-	-	Bacteria	Firmicutes	Clostridia	Eubacteriales	Lachnospiraceae	Anaerostipes	unclassified	-	-
member	422	-	-	-	-	-	HG2572380	-	-	-	-	-	Bacteria	Firmicutes	unclassified	unclassified	unclassified	unclassified	Firmicutes bacterium AF12-30	-	-
member	422	-	-	-	-	-	HG2576186	metabolism	Nucleotide transport and metabolism	27VSE	Converts the preformed base xanthine, a product of nucleic acid breakdown, to xanthosine 5'-monophosphate (XMP), so it can be reused for RNA or DNA synthesis	1280698.AUJS01000010_gene806	Bacteria	Firmicutes	Clostridia	Eubacteriales	Lachnospiraceae	Anaerostipes	Anaerostipes hadrus	unclassified	unclassified
member	422	-	-	-	-	-	HG2576186	-	-	-	-	-	Bacteria	Firmicutes	Clostridia	Eubacteriales	Lachnospiraceae	unclassified	Lachnospiraceae bacterium AM10-38	-	-
member	422	-	-	-	-	-	HG2576186	-	-	-	-	-	Bacteria	Firmicutes	Clostridia	Eubacteriales	Lachnospiraceae	unclassified	Lachnospiraceae bacterium AM21-21	-	-
member	422	-	-	-	-	-	HG2576186	-	-	-	-	-	Bacteria	Firmicutes	Clostridia	Eubacteriales	Lachnospiraceae	unclassified	Lachnospiraceae bacterium AM23-7LB	-	-
member	422	-	-	-	-	-	HG2576186	-	-	-	-	-	Bacteria	Firmicutes	Clostridia	Eubacteriales	Lachnospiraceae	unclassified	Lachnospiraceae bacterium AM25-27	-	-
member	422	-	-	-	-	-	HG2576186	-	-	-	-	-	Bacteria	Firmicutes	Clostridia	Eubacteriales	Lachnospiraceae	unclassified	Lachnospiraceae bacterium CAG:25	-	-
member	422	-	-	-	-	-	HG2576186	-	-	-	-	-	Bacteria	Firmicutes	Clostridia	Eubacteriales	Lachnospiraceae	unclassified	Lachnospiraceae bacterium TF10-8AT	-	-
member	422	-	-	-	-	-	HG2576863	metabolism	Nucleotide transport and metabolism	27VSE	Converts the preformed base xanthine, a product of nucleic acid breakdown, to xanthosine 5'-monophosphate (XMP), so it can be reused for RNA or DNA synthesis	1280698.AUJS01000010_gene806	Bacteria	Firmicutes	Clostridia	Eubacteriales	Clostridiaceae	Clostridium	Clostridium sp. SS2/1	unclassified	unclassified
member	422	-	-	-	-	-	HG2576863	-	-	-	-	-	Bacteria	Firmicutes	Clostridia	Eubacteriales	Lachnospiraceae	Anaerostipes	Anaerostipes hadrus	-	-
member	422	-	-	-	-	-	HG2576863	-	-	-	-	-	Bacteria	Firmicutes	Clostridia	Eubacteriales	Lachnospiraceae	unclassified	Lachnospiraceae bacterium 5_1_63FAA	-	-
member	422	-	-	-	-	-	HG2576863	-	-	-	-	-	Bacteria	Firmicutes	Clostridia	Eubacteriales	Lachnospiraceae	unclassified	Lachnospiraceae bacterium AM26-1LB	-	-
member	422	-	-	-	-	-	HG2592516	metabolism	Nucleotide transport and metabolism	27IB1	Converts the preformed base xanthine, a product of nucleic acid breakdown, to xanthosine 5'-monophosphate (XMP), so it can be reused for RNA or DNA synthesis	1235800.C819_00758	Bacteria	Firmicutes	Clostridia	Eubacteriales	Clostridiaceae	Clostridium	Clostridium sp. CAG:510	unclassified	unclassified
member	422	-	-	-	-	-	HG2599304	metabolism	Nucleotide transport and metabolism	268BX	Converts the preformed base xanthine, a product of nucleic acid breakdown, to xanthosine 5'-monophosphate (XMP), so it can be reused for RNA or DNA synthesis	1232443.BAIA02000123_gene1192	Bacteria	Firmicutes	Clostridia	Eubacteriales	Oscillospiraceae	Anaerotruncus	Anaerotruncus colihominis	unclassified	unclassified
member	422	-	-	-	-	-	HG2599636	metabolism	Nucleotide transport and metabolism	27VSE	Converts the preformed base xanthine, a product of nucleic acid breakdown, to xanthosine 5'-monophosphate (XMP), so it can be reused for RNA or DNA synthesis	411462.DORLON_00832	Bacteria	Firmicutes	Clostridia	Eubacteriales	Lachnospiraceae	Dorea	Dorea longicatena	unclassified	unclassified
member	422	-	-	-	-	-	HG2599636	-	-	-	-	-	Bacteria	Firmicutes	Clostridia	Eubacteriales	Lachnospiraceae	Dorea	Dorea longicatena CAG:42	-	-
member	422	-	-	-	-	-	HG2627217	metabolism	Nucleotide transport and metabolism	268BX	Converts the preformed base xanthine, a product of nucleic acid breakdown, to xanthosine 5'-monophosphate (XMP), so it can be reused for RNA or DNA synthesis	457421.CBFG_02450	Bacteria	Firmicutes	Clostridia	Eubacteriales	Lachnospiraceae	unclassified	unclassified	unclassified	unclassified
member	422	-	-	-	-	-	HG2627217	-	-	-	-	-	Bacteria	Firmicutes	Clostridia	Eubacteriales	unclassified	unclassified	Clostridiales bacterium 1_7_47FAA	-	-
member	422	-	-	-	-	-	HG2627217	-	-	-	-	-	Bacteria	Firmicutes	Clostridia	Eubacteriales	unclassified	unclassified	Clostridiales bacterium TF09-2AC	-	-
member	422	-	-	-	-	-	HG2632742	metabolism	Nucleotide transport and metabolism	21ZAK	Converts the preformed base xanthine, a product of nucleic acid breakdown, to xanthosine 5'-monophosphate (XMP), so it can be reused for RNA or DNA synthesis	411902.CLOBOL_00033	Bacteria	Firmicutes	Clostridia	Eubacteriales	Clostridiaceae	Clostridium	Clostridium sp. AM22-11AC	unclassified	unclassified
member	422	-	-	-	-	-	HG2632742	-	-	-	-	-	Bacteria	Firmicutes	Clostridia	Eubacteriales	Clostridiaceae	Clostridium	Clostridium sp. AM51-4	-	-
member	422	-	-	-	-	-	HG2632742	-	-	-	-	-	Bacteria	Firmicutes	Clostridia	Eubacteriales	Clostridiaceae	Clostridium	Clostridium sp. CAG:7	-	-
member	422	-	-	-	-	-	HG2632742	-	-	-	-	-	Bacteria	Firmicutes	Clostridia	Eubacteriales	Clostridiaceae	Clostridium	unclassified	-	-
member	422	-	-	-	-	-	HG2632809	metabolism	Nucleotide transport and metabolism	21ZAK	Converts the preformed base xanthine, a product of nucleic acid breakdown, to xanthosine 5'-monophosphate (XMP), so it can be reused for RNA or DNA synthesis	411902.CLOBOL_00033	Bacteria	Firmicutes	Clostridia	Eubacteriales	Clostridiaceae	Clostridium	Clostridium sp. AM22-11AC	unclassified	unclassified
member	422	-	-	-	-	-	HG2632809	-	-	-	-	-	Bacteria	Firmicutes	Clostridia	Eubacteriales	Clostridiaceae	Clostridium	Clostridium sp. AM51-4	-	-
member	422	-	-	-	-	-	HG2632809	-	-	-	-	-	Bacteria	Firmicutes	Clostridia	Eubacteriales	Clostridiaceae	Clostridium	Clostridium sp. CAG:7	-	-
member	422	-	-	-	-	-	HG2632809	-	-	-	-	-	Bacteria	Firmicutes	Clostridia	Eubacteriales	Clostridiaceae	Clostridium	unclassified	-	-
member	422	-	-	-	-	-	HG2632994	metabolism	Nucleotide transport and metabolism	36E9V	Converts the preformed base xanthine, a product of nucleic acid breakdown, to xanthosine 5'-monophosphate (XMP), so it can be reused for RNA or DNA synthesis	1163671.JAGI01000002_gene3544	Bacteria	Firmicutes	Clostridia	Eubacteriales	Lachnospiraceae	unclassified	Lachnospiraceae bacterium AM48-27BH	unclassified	unclassified
member	422	-	-	-	-	-	HG3030304	metabolism	Nucleotide transport and metabolism	27VSE	Converts the preformed base xanthine, a product of nucleic acid breakdown, to xanthosine 5'-monophosphate (XMP), so it can be reused for RNA or DNA synthesis	1280698.AUJS01000010_gene806	Bacteria	Firmicutes	Clostridia	Eubacteriales	Lachnospiraceae	Blautia	Blautia sp. CAG:37_48_57	unclassified	unclassified
member	422	-	-	-	-	-	HG3030304	-	-	-	-	-	Bacteria	Firmicutes	Clostridia	Eubacteriales	Lachnospiraceae	unclassified	unclassified	-	-
member	422	-	-	-	-	-	HG3115702	metabolism	Nucleotide transport and metabolism	268BX	Converts the preformed base xanthine, a product of nucleic acid breakdown, to xanthosine 5'-monophosphate (XMP), so it can be reused for RNA or DNA synthesis	457421.CBFG_02450	Bacteria	Firmicutes	Clostridia	Eubacteriales	Lachnospiraceae	Enterocloster	Enterocloster asparagiformis	unclassified	unclassified
member	422	-	-	-	-	-	HG3147824	metabolism	Nucleotide transport and metabolism	27VSE	Converts the preformed base xanthine, a product of nucleic acid breakdown, to xanthosine 5'-monophosphate (XMP), so it can be reused for RNA or DNA synthesis	1280698.AUJS01000010_gene806	Bacteria	Firmicutes	Clostridia	Eubacteriales	Lachnospiraceae	Blautia	Blautia sp. AF19-1	unclassified	unclassified
member	422	-	-	-	-	-	HG3147824	-	-	-	-	-	Bacteria	Firmicutes	Clostridia	Eubacteriales	Lachnospiraceae	Blautia	Blautia sp. CAG:37_48_57	-	-
member	422	-	-	-	-	-	HG3147824	-	-	-	-	-	Bacteria	Firmicutes	Clostridia	Eubacteriales	Lachnospiraceae	unclassified	unclassified	-	-
member	422	-	-	-	-	-	Q3B6L1	metabolism	Lipid transport and metabolism	1FE83	Carrier of the growing fatty acid chain in fatty acid biosynthesis	319225.Plut_0130	Bacteria	Chlorobi	Chlorobia	Chlorobiales	Chlorobiaceae	Chlorobium	Chlorobium sp. N1	unclassified	unclassified
member	422	-	-	-	-	-	Q3B6L1	metabolism	Secondary metabolites biosynthesis, transport and catabolism	1FE83	Carrier of the growing fatty acid chain in fatty acid biosynthesis	319225.Plut_0130	Bacteria	Chlorobi	Chlorobia	Chlorobiales	Chlorobiaceae	Pelodictyon	Pelodictyon luteolum	-	-
member	422	-	-	-	-	-	Q3B6L1	-	-	-	-	-	Bacteria	Chlorobi	Chlorobia	Chlorobiales	Chlorobiaceae	unclassified	unclassified	-	-
member	422	-	-	-	-	-	Q8KAN9	metabolism	Lipid transport and metabolism	1FE83	Carrier of the growing fatty acid chain in fatty acid biosynthesis	194439.CT2117	Bacteria	Chlorobi	Chlorobia	Chlorobiales	Chlorobiaceae	Chlorobaculum	Chlorobaculum tepidum	unclassified	unclassified
member	422	-	-	-	-	-	Q8KAN9	metabolism	Secondary metabolites biosynthesis, transport and catabolism	1FE83	Carrier of the growing fatty acid chain in fatty acid biosynthesis	194439.CT2117	-	-	-	-	-	-	-	-	-
group	423	131	80	457	14.49	100.0	A1BJT7;A1VFB6;A4J5Y5;A5D2U3;B0JWW6;B0K1E5;B0K9Q9;B2KCJ9;B2V847;B3EE57;B3EK13;B4S387;B4UD63;B5YI09;B7KAT5;B8CW61;B8I6D9;B8J6S7;HG0758596;HG0916903;HG1158436;HG1169613;HG1634019;HG1838624;HG1991563;HG2230703;HG2359028;HG2390022;HG2409367;HG2482255;HG2786990;HG2896901;HG2923648;HG3070782;HG3098334;HG3135376;HG3150648;HG3187993;HG3265156;HG3416369;HG3443191;HG3458580;HG3474702;HG3549720;HG3574419;HG3586486;HG3595655;HG3631278;HG3671284;HG3671467;HG3682358;HG3685969;HG3766581;HG3835982;HG3848075;HG4047434;HG4101869;HG4121720;HG4129579;HG4135616;HG4140519;HG4168195;HG4184387;HG4220044;HG4386159;HG4401330;HG4402086;HG4465369;HG4494018;HG4507453;HG4514340;HG4515753;HG4518135;HG4519542;HG4519810;HG4521924;HG4522184;HG4524970;HG4526253;HG4526347;HG4528963;HG4530904;HG4531461;HG4533054;HG4533127;HG4535228;HG4535532;HG4535873;HG4536135;HG4537281;HG4537554;HG4537890;HG4538562;HG4538579;HG4539418;HG4539487;HG4540149;HG4540425;HG4540627;HG4543856;HG4544035;HG4546549;HG4548065;HG4548083;HG4550432;HG4550700;HG4552516;HG4570673;HG4578452;HG4583041;HG4584285;HG4584439;HG4587054;HG4588093;HG4590041;HG4603171;HG4605001;HG4606936;HG4637618;HG4902123;O66722;Q1H145;Q2JM39;Q2JXQ9;Q2RJN4;Q3AB86;Q3AUE4;Q55663;Q8KG43;Q8RA28;Q97I58	metabolism	Lipid transport and metabolism	various	Catalyzes the NADP-dependent rearrangement and reduction of 1-deoxy-D-xylulose-5-phosphate (DXP) to 2-C-methyl-D-erythritol 4-phosphate (MEP)	various	Bacteria	Firmicutes	Clostridia	Eubacteriales	various	various	various	unclassified	unclassified	0.1	-	0.1	-	0.0	-	0.0	-	131/131	131/131	(56)/131	130/131	(11)/131	95/131	64/131	58/131	51/131	(41)/131	(25)/131	(24)/131	0/0	0/0
member	423	-	-	-	-	-	A1BJT7	metabolism	Lipid transport and metabolism	1FD70	Catalyzes the NADP-dependent rearrangement and reduction of 1-deoxy-D-xylulose-5-phosphate (DXP) to 2-C-methyl-D-erythritol 4-phosphate (MEP)	290317.Cpha266_2680	Bacteria	Chlorobi	Chlorobia	Chlorobiales	Chlorobiaceae	Chlorobium	Chlorobium phaeobacteroides	unclassified	unclassified
member	423	-	-	-	-	-	A1VFB6	metabolism	Lipid transport and metabolism	2M8BP	Catalyzes the NADP-dependent rearrangement and reduction of 1-deoxy-D-xylulose-5-phosphate (DXP) to 2-C-methyl-D-erythritol 4-phosphate (MEP)	882.DVU_0866	Bacteria	Proteobacteria	Deltaproteobacteria	Desulfovibrionales	Desulfovibrionaceae	Desulfovibrio	Desulfovibrio desulfuricans	unclassified	unclassified
member	423	-	-	-	-	-	A1VFB6	-	-	-	-	-	Bacteria	Proteobacteria	Deltaproteobacteria	Desulfovibrionales	Desulfovibrionaceae	Desulfovibrio	Desulfovibrio vulgaris	-	-
member	423	-	-	-	-	-	A1VFB6	-	-	-	-	-	Bacteria	Proteobacteria	Deltaproteobacteria	Desulfovibrionales	Desulfovibrionaceae	Desulfovibrio	unclassified	-	-
member	423	-	-	-	-	-	A4J5Y5	metabolism	Lipid transport and metabolism	260S5	Catalyzes the NADP-dependent rearrangement and reduction of 1-deoxy-D-xylulose-5-phosphate (DXP) to 2-C-methyl-D-erythritol 4-phosphate (MEP)	349161.Dred_1970	Bacteria	Firmicutes	Clostridia	Eubacteriales	Peptococcaceae	Desulforamulus	Desulforamulus reducens	unclassified	unclassified
member	423	-	-	-	-	-	A5D2U3	metabolism	Lipid transport and metabolism	260S5	Catalyzes the NADP-dependent rearrangement and reduction of 1-deoxy-D-xylulose-5-phosphate (DXP) to 2-C-methyl-D-erythritol 4-phosphate (MEP)	370438.PTH_1260	Bacteria	Firmicutes	Clostridia	Eubacteriales	Peptococcaceae	Pelotomaculum	Pelotomaculum thermopropionicum	unclassified	unclassified
member	423	-	-	-	-	-	B0JWW6	metabolism	Lipid transport and metabolism	1G2CU	Catalyzes the NADP-dependent rearrangement and reduction of 1-deoxy-D-xylulose-5-phosphate (DXP) to 2-C-methyl-D-erythritol 4-phosphate (MEP)	449447.MAE_50310	Bacteria	Cyanobacteria	unclassified	Chroococcales	Microcystaceae	Microcystis	Microcystis aeruginosa	unclassified	unclassified
member	423	-	-	-	-	-	B0JWW6	-	-	-	-	-	Bacteria	Cyanobacteria	unclassified	Chroococcales	Microcystaceae	Microcystis	Microcystis sp. M_OC_Ca_00000000_C217Col	-	-
member	423	-	-	-	-	-	B0JWW6	-	-	-	-	-	Bacteria	Cyanobacteria	unclassified	Chroococcales	Microcystaceae	Microcystis	Microcystis sp. M_OC_Ca_00000000_S217Cul	-	-
member	423	-	-	-	-	-	B0JWW6	-	-	-	-	-	Bacteria	Cyanobacteria	unclassified	Chroococcales	Microcystaceae	Microcystis	unclassified	-	-
member	423	-	-	-	-	-	B0K1E5	metabolism	Lipid transport and metabolism	42F80	Catalyzes the NADP-dependent rearrangement and reduction of 1-deoxy-D-xylulose-5-phosphate (DXP) to 2-C-methyl-D-erythritol 4-phosphate (MEP)	697303.Thewi_1358	Bacteria	Firmicutes	Clostridia	Thermoanaerobacterales	Thermoanaerobacteraceae	Thermoanaerobacter	Thermoanaerobacter sp. X514	unclassified	unclassified
member	423	-	-	-	-	-	B0K9Q9	metabolism	Lipid transport and metabolism	42F80	Catalyzes the NADP-dependent rearrangement and reduction of 1-deoxy-D-xylulose-5-phosphate (DXP) to 2-C-methyl-D-erythritol 4-phosphate (MEP)	340099.Teth39_1218	Bacteria	Firmicutes	Clostridia	Thermoanaerobacterales	Thermoanaerobacteraceae	Thermoanaerobacter	Thermoanaerobacter brockii	unclassified	unclassified
member	423	-	-	-	-	-	B0K9Q9	-	-	-	-	-	Bacteria	Firmicutes	Clostridia	Thermoanaerobacterales	Thermoanaerobacteraceae	Thermoanaerobacter	Thermoanaerobacter pseudethanolicus	-	-
member	423	-	-	-	-	-	B0K9Q9	-	-	-	-	-	Bacteria	Firmicutes	Clostridia	Thermoanaerobacterales	Thermoanaerobacteraceae	Thermoanaerobacter	Thermoanaerobacter thermohydrosulfuricus	-	-
member	423	-	-	-	-	-	B0K9Q9	-	-	-	-	-	Bacteria	Firmicutes	Clostridia	Thermoanaerobacterales	Thermoanaerobacteraceae	Thermoanaerobacter	unclassified	-	-
member	423	-	-	-	-	-	B2KCJ9	metabolism	Lipid transport and metabolism	36ECF	Catalyzes the NADP-dependent rearrangement and reduction of 1-deoxy-D-xylulose-5-phosphate (DXP) to 2-C-methyl-D-erythritol 4-phosphate (MEP)	1499689.CCNN01000007_gene1326	Bacteria	Elusimicrobia	Elusimicrobia	Elusimicrobiales	Elusimicrobiaceae	Elusimicrobium	Elusimicrobium minutum	unclassified	unclassified
member	423	-	-	-	-	-	B2V847	metabolism	Lipid transport and metabolism	2G3QG	Catalyzes the NADP-dependent rearrangement and reduction of 1-deoxy-D-xylulose-5-phosphate (DXP) to 2-C-methyl-D-erythritol 4-phosphate (MEP)	436114.SYO3AOP1_0479	Bacteria	Aquificae	Aquificae	Aquificales	Hydrogenothermaceae	Sulfurihydrogenibium	Sulfurihydrogenibium sp. YO3AOP1	unclassified	unclassified
member	423	-	-	-	-	-	B3EE57	metabolism	Lipid transport and metabolism	1FD70	Catalyzes the NADP-dependent rearrangement and reduction of 1-deoxy-D-xylulose-5-phosphate (DXP) to 2-C-methyl-D-erythritol 4-phosphate (MEP)	290315.Clim_0085	Bacteria	Chlorobi	Chlorobia	Chlorobiales	Chlorobiaceae	Chlorobium	Chlorobium limicola	unclassified	unclassified
member	423	-	-	-	-	-	B3EK13	metabolism	Lipid transport and metabolism	1FD70	Catalyzes the NADP-dependent rearrangement and reduction of 1-deoxy-D-xylulose-5-phosphate (DXP) to 2-C-methyl-D-erythritol 4-phosphate (MEP)	331678.Cphamn1_0098	Bacteria	Chlorobi	Chlorobia	Chlorobiales	Chlorobiaceae	Chlorobium	Chlorobium phaeobacteroides	unclassified	unclassified
member	423	-	-	-	-	-	B4S387	metabolism	Lipid transport and metabolism	1FD70	Catalyzes the NADP-dependent rearrangement and reduction of 1-deoxy-D-xylulose-5-phosphate (DXP) to 2-C-methyl-D-erythritol 4-phosphate (MEP)	290512.Paes_0121	Bacteria	Chlorobi	Chlorobia	Chlorobiales	Chlorobiaceae	Prosthecochloris	Prosthecochloris aestuarii	unclassified	unclassified
member	423	-	-	-	-	-	B4UD63	metabolism	Lipid transport and metabolism	2WK14	Catalyzes the NADP-dependent rearrangement and reduction of 1-deoxy-D-xylulose-5-phosphate (DXP) to 2-C-methyl-D-erythritol 4-phosphate (MEP)	290397.Adeh_3583	Bacteria	Proteobacteria	Deltaproteobacteria	Myxococcales	Anaeromyxobacteraceae	Anaeromyxobacter	Anaeromyxobacter sp. K	unclassified	unclassified
member	423	-	-	-	-	-	B5YI09	metabolism	Lipid transport and metabolism	3J0B0	Catalyzes the NADP-dependent rearrangement and reduction of 1-deoxy-D-xylulose-5-phosphate (DXP) to 2-C-methyl-D-erythritol 4-phosphate (MEP)	289376.THEYE_A0226	Bacteria	Nitrospirae	Thermodesulfovibrionia	Thermodesulfovibrionales	Thermodesulfovibrionaceae	Thermodesulfovibrio	Thermodesulfovibrio yellowstonii	unclassified	unclassified
member	423	-	-	-	-	-	B5YI09	-	-	-	-	-	Bacteria	Nitrospirae	Thermodesulfovibrionia	Thermodesulfovibrionales	Thermodesulfovibrionaceae	Thermodesulfovibrio	unclassified	-	-
member	423	-	-	-	-	-	B7KAT5	metabolism	Lipid transport and metabolism	3KGRK	Catalyzes the NADP-dependent rearrangement and reduction of 1-deoxy-D-xylulose-5-phosphate (DXP) to 2-C-methyl-D-erythritol 4-phosphate (MEP)	65393.PCC7424_0289	Bacteria	Cyanobacteria	unclassified	Chroococcales	Aphanothecaceae	Gloeothece	Gloeothece citriformis	unclassified	unclassified
member	423	-	-	-	-	-	B8CW61	metabolism	Lipid transport and metabolism	3WB5Z	Catalyzes the NADP-dependent rearrangement and reduction of 1-deoxy-D-xylulose-5-phosphate (DXP) to 2-C-methyl-D-erythritol 4-phosphate (MEP)	373903.Hore_07730	Bacteria	Firmicutes	Clostridia	Halanaerobiales	Halanaerobiaceae	Halothermothrix	Halothermothrix orenii	unclassified	unclassified
member	423	-	-	-	-	-	B8I6D9	metabolism	Lipid transport and metabolism	36ECF	Catalyzes the NADP-dependent rearrangement and reduction of 1-deoxy-D-xylulose-5-phosphate (DXP) to 2-C-methyl-D-erythritol 4-phosphate (MEP)	394503.Ccel_0449	Bacteria	Firmicutes	Clostridia	Eubacteriales	Oscillospiraceae	Ruminiclostridium	Ruminiclostridium cellulolyticum	unclassified	unclassified
member	423	-	-	-	-	-	B8J6S7	metabolism	Lipid transport and metabolism	2WK14	Catalyzes the NADP-dependent rearrangement and reduction of 1-deoxy-D-xylulose-5-phosphate (DXP) to 2-C-methyl-D-erythritol 4-phosphate (MEP)	290397.Adeh_3583	Bacteria	Proteobacteria	Deltaproteobacteria	Myxococcales	Anaeromyxobacteraceae	Anaeromyxobacter	Anaeromyxobacter dehalogenans	unclassified	unclassified
member	423	-	-	-	-	-	HG0758596	metabolism	Lipid transport and metabolism	3WGCN	Catalyzes the NADP-dependent rearrangement and reduction of 1-deoxy-D-xylulose-5-phosphate (DXP) to 2-C-methyl-D-erythritol 4-phosphate (MEP)	748224.HMPREF9436_02993	Bacteria	Firmicutes	Clostridia	Eubacteriales	Oscillospiraceae	Faecalibacterium	Faecalibacterium prausnitzii	unclassified	unclassified
member	423	-	-	-	-	-	HG0758596	-	-	-	-	-	Bacteria	Firmicutes	Clostridia	Eubacteriales	Oscillospiraceae	Faecalibacterium	Faecalibacterium sp. AF27-11BH	-	-
member	423	-	-	-	-	-	HG0758596	-	-	-	-	-	Bacteria	Firmicutes	Clostridia	Eubacteriales	Oscillospiraceae	Faecalibacterium	Faecalibacterium sp. AM43-5AT	-	-
member	423	-	-	-	-	-	HG0758596	-	-	-	-	-	Bacteria	Firmicutes	Clostridia	Eubacteriales	Oscillospiraceae	Faecalibacterium	unclassified	-	-
member	423	-	-	-	-	-	HG0758596	-	-	-	-	-	Bacteria	Firmicutes	Clostridia	Eubacteriales	Oscillospiraceae	Faecalibacterium	uncultured Faecalibacterium sp.	-	-
member	423	-	-	-	-	-	HG0916903	metabolism	Lipid transport and metabolism	3WGCN	Catalyzes the NADP-dependent rearrangement and reduction of 1-deoxy-D-xylulose-5-phosphate (DXP) to 2-C-methyl-D-erythritol 4-phosphate (MEP)	748224.HMPREF9436_02993	unclassified	unclassified	unclassified	unclassified	unclassified	unclassified	unclassified	unclassified	unclassified
member	423	-	-	-	-	-	HG1158436	metabolism	Lipid transport and metabolism	3WGCN	Catalyzes the NADP-dependent rearrangement and reduction of 1-deoxy-D-xylulose-5-phosphate (DXP) to 2-C-methyl-D-erythritol 4-phosphate (MEP)	748224.HMPREF9436_02993	Bacteria	Firmicutes	Clostridia	Eubacteriales	Oscillospiraceae	Faecalibacterium	Faecalibacterium prausnitzii	unclassified	unclassified
member	423	-	-	-	-	-	HG1169613	metabolism	Lipid transport and metabolism	3WGCN	Catalyzes the NADP-dependent rearrangement and reduction of 1-deoxy-D-xylulose-5-phosphate (DXP) to 2-C-methyl-D-erythritol 4-phosphate (MEP)	411483.FAEPRAA2165_02167	Bacteria	Firmicutes	Clostridia	Eubacteriales	Oscillospiraceae	Faecalibacterium	Faecalibacterium prausnitzii	unclassified	unclassified
member	423	-	-	-	-	-	HG1169613	-	-	-	-	-	Bacteria	Firmicutes	Clostridia	Eubacteriales	Oscillospiraceae	Faecalibacterium	Faecalibacterium sp. CAG:82	-	-
member	423	-	-	-	-	-	HG1169613	-	-	-	-	-	Bacteria	Firmicutes	Clostridia	Eubacteriales	Oscillospiraceae	Faecalibacterium	Faecalibacterium sp. CAG:82-related_59_9	-	-
member	423	-	-	-	-	-	HG1169613	-	-	-	-	-	Bacteria	Firmicutes	Clostridia	Eubacteriales	Oscillospiraceae	Faecalibacterium	Faecalibacterium sp. Marseille-Q4137	-	-
member	423	-	-	-	-	-	HG1169613	-	-	-	-	-	Bacteria	Firmicutes	Clostridia	Eubacteriales	Oscillospiraceae	Faecalibacterium	unclassified	-	-
member	423	-	-	-	-	-	HG1169613	-	-	-	-	-	Bacteria	Firmicutes	Clostridia	Eubacteriales	Oscillospiraceae	Faecalibacterium	uncultured Faecalibacterium sp.	-	-
member	423	-	-	-	-	-	HG1634019	metabolism	Lipid transport and metabolism	3WGCN	Catalyzes the NADP-dependent rearrangement and reduction of 1-deoxy-D-xylulose-5-phosphate (DXP) to 2-C-methyl-D-erythritol 4-phosphate (MEP)	411483.FAEPRAA2165_02167	Bacteria	Firmicutes	Clostridia	Eubacteriales	Oscillospiraceae	Faecalibacterium	Faecalibacterium prausnitzii	unclassified	unclassified
member	423	-	-	-	-	-	HG1634019	-	-	-	-	-	Bacteria	Firmicutes	Clostridia	Eubacteriales	Oscillospiraceae	Faecalibacterium	Faecalibacterium sp. CAG:82	-	-
member	423	-	-	-	-	-	HG1838624	metabolism	Lipid transport and metabolism	3WGCN	Catalyzes the NADP-dependent rearrangement and reduction of 1-deoxy-D-xylulose-5-phosphate (DXP) to 2-C-methyl-D-erythritol 4-phosphate (MEP)	657322.FPR_24400	Bacteria	Firmicutes	Clostridia	Eubacteriales	Oscillospiraceae	Faecalibacterium	Faecalibacterium prausnitzii	unclassified	unclassified
member	423	-	-	-	-	-	HG1991563	metabolism	Lipid transport and metabolism	3WGCN	Catalyzes the NADP-dependent rearrangement and reduction of 1-deoxy-D-xylulose-5-phosphate (DXP) to 2-C-methyl-D-erythritol 4-phosphate (MEP)	748224.HMPREF9436_02993	Bacteria	Firmicutes	Clostridia	Eubacteriales	Oscillospiraceae	Faecalibacterium	Faecalibacterium prausnitzii	unclassified	unclassified
member	423	-	-	-	-	-	HG1991563	-	-	-	-	-	Bacteria	Firmicutes	Clostridia	Eubacteriales	Oscillospiraceae	Faecalibacterium	Faecalibacterium sp. AM43-5AT	-	-
member	423	-	-	-	-	-	HG1991563	-	-	-	-	-	Bacteria	Firmicutes	Clostridia	Eubacteriales	Oscillospiraceae	Faecalibacterium	unclassified	-	-
member	423	-	-	-	-	-	HG1991563	-	-	-	-	-	Bacteria	Firmicutes	Clostridia	Eubacteriales	Oscillospiraceae	Faecalibacterium	uncultured Faecalibacterium sp.	-	-
member	423	-	-	-	-	-	HG2230703	metabolism	Lipid transport and metabolism	3WGCN	Catalyzes the NADP-dependent rearrangement and reduction of 1-deoxy-D-xylulose-5-phosphate (DXP) to 2-C-methyl-D-erythritol 4-phosphate (MEP)	718252.FP2_05540	Bacteria	Firmicutes	Clostridia	Eubacteriales	Oscillospiraceae	Faecalibacterium	Faecalibacterium prausnitzii	unclassified	unclassified
member	423	-	-	-	-	-	HG2359028	metabolism	Lipid transport and metabolism	3WGCN	Catalyzes the NADP-dependent rearrangement and reduction of 1-deoxy-D-xylulose-5-phosphate (DXP) to 2-C-methyl-D-erythritol 4-phosphate (MEP)	748224.HMPREF9436_02993	unclassified	unclassified	unclassified	unclassified	unclassified	unclassified	unclassified	unclassified	unclassified
member	423	-	-	-	-	-	HG2390022	metabolism	Lipid transport and metabolism	267TD	Catalyzes the NADP-dependent rearrangement and reduction of 1-deoxy-D-xylulose-5-phosphate (DXP) to 2-C-methyl-D-erythritol 4-phosphate (MEP)	877414.ATWA01000005_gene644	unclassified	unclassified	unclassified	unclassified	unclassified	unclassified	unclassified	unclassified	unclassified
member	423	-	-	-	-	-	HG2409367	metabolism	Lipid transport and metabolism	2N6UC	Catalyzes the NADP-dependent rearrangement and reduction of 1-deoxy-D-xylulose-5-phosphate (DXP) to 2-C-methyl-D-erythritol 4-phosphate (MEP)	1519439.JPJG01000043_gene1381	unclassified	unclassified	unclassified	unclassified	unclassified	unclassified	unclassified	unclassified	unclassified
member	423	-	-	-	-	-	HG2482255	metabolism	Lipid transport and metabolism	3WGCN	Catalyzes the NADP-dependent rearrangement and reduction of 1-deoxy-D-xylulose-5-phosphate (DXP) to 2-C-methyl-D-erythritol 4-phosphate (MEP)	718252.FP2_05540	Bacteria	Firmicutes	Clostridia	Eubacteriales	Oscillospiraceae	Faecalibacterium	Faecalibacterium prausnitzii	unclassified	unclassified
member	423	-	-	-	-	-	HG2482255	-	-	-	-	-	Bacteria	Firmicutes	Clostridia	Eubacteriales	Oscillospiraceae	Faecalibacterium	Faecalibacterium sp. Marseille-P9590	-	-
member	423	-	-	-	-	-	HG2482255	-	-	-	-	-	Bacteria	Firmicutes	Clostridia	Eubacteriales	Oscillospiraceae	Faecalibacterium	unclassified	-	-
member	423	-	-	-	-	-	HG2786990	metabolism	Lipid transport and metabolism	36ECF	Catalyzes the NADP-dependent rearrangement and reduction of 1-deoxy-D-xylulose-5-phosphate (DXP) to 2-C-methyl-D-erythritol 4-phosphate (MEP)	97138.C820_00191	unclassified	unclassified	unclassified	unclassified	unclassified	unclassified	unclassified	unclassified	unclassified
member	423	-	-	-	-	-	HG2896901	metabolism	Lipid transport and metabolism	3WGCN	Catalyzes the NADP-dependent rearrangement and reduction of 1-deoxy-D-xylulose-5-phosphate (DXP) to 2-C-methyl-D-erythritol 4-phosphate (MEP)	411471.SUBVAR_05195	unclassified	unclassified	unclassified	unclassified	unclassified	unclassified	unclassified	unclassified	unclassified
member	423	-	-	-	-	-	HG2923648	metabolism	Lipid transport and metabolism	3WGCN	Catalyzes the NADP-dependent rearrangement and reduction of 1-deoxy-D-xylulose-5-phosphate (DXP) to 2-C-methyl-D-erythritol 4-phosphate (MEP)	697329.Rumal_2125	unclassified	unclassified	unclassified	unclassified	unclassified	unclassified	unclassified	unclassified	unclassified
member	423	-	-	-	-	-	HG3070782	metabolism	Lipid transport and metabolism	3WGCN	Catalyzes the NADP-dependent rearrangement and reduction of 1-deoxy-D-xylulose-5-phosphate (DXP) to 2-C-methyl-D-erythritol 4-phosphate (MEP)	1384065.JAGS01000001_gene673	unclassified	unclassified	unclassified	unclassified	unclassified	unclassified	unclassified	unclassified	unclassified
member	423	-	-	-	-	-	HG3098334	metabolism	Lipid transport and metabolism	27B62	1-deoxy-D-xylulose 5-phosphate reductoisomerase C-terminal	1329516.JPST01000063_gene1793	unclassified	unclassified	unclassified	unclassified	unclassified	unclassified	unclassified	unclassified	unclassified
member	423	-	-	-	-	-	HG3135376	metabolism	Lipid transport and metabolism	267TD	Catalyzes the NADP-dependent rearrangement and reduction of 1-deoxy-D-xylulose-5-phosphate (DXP) to 2-C-methyl-D-erythritol 4-phosphate (MEP)	1123009.AUID01000012_gene1689	unclassified	unclassified	unclassified	unclassified	unclassified	unclassified	unclassified	unclassified	unclassified
member	423	-	-	-	-	-	HG3150648	metabolism	Lipid transport and metabolism	3WGCN	Catalyzes the NADP-dependent rearrangement and reduction of 1-deoxy-D-xylulose-5-phosphate (DXP) to 2-C-methyl-D-erythritol 4-phosphate (MEP)	665956.HMPREF1032_01081	Bacteria	Firmicutes	Clostridia	Eubacteriales	Oscillospiraceae	Ruthenibacterium	Ruthenibacterium lactatiformans	unclassified	unclassified
member	423	-	-	-	-	-	HG3150648	-	-	-	-	-	Bacteria	Firmicutes	Clostridia	Eubacteriales	Oscillospiraceae	Subdoligranulum	Subdoligranulum sp. 4_3_54A2FAA	-	-
member	423	-	-	-	-	-	HG3150648	-	-	-	-	-	Bacteria	Firmicutes	Clostridia	Eubacteriales	Oscillospiraceae	Subdoligranulum	Subdoligranulum sp. AF14-43	-	-
member	423	-	-	-	-	-	HG3150648	-	-	-	-	-	Bacteria	Firmicutes	Clostridia	Eubacteriales	Oscillospiraceae	Subdoligranulum	Subdoligranulum sp. AM16-9	-	-
member	423	-	-	-	-	-	HG3150648	-	-	-	-	-	Bacteria	Firmicutes	Clostridia	Eubacteriales	Oscillospiraceae	Subdoligranulum	Subdoligranulum sp. AM23-21AC	-	-
member	423	-	-	-	-	-	HG3150648	-	-	-	-	-	Bacteria	Firmicutes	Clostridia	Eubacteriales	Oscillospiraceae	Subdoligranulum	Subdoligranulum sp. OF01-18	-	-
member	423	-	-	-	-	-	HG3150648	-	-	-	-	-	Bacteria	Firmicutes	Clostridia	Eubacteriales	Oscillospiraceae	Subdoligranulum	Subdoligranulum sp. TF05-17AC	-	-
member	423	-	-	-	-	-	HG3187993	metabolism	Lipid transport and metabolism	4CUA4	Catalyzes the NADP-dependent rearrangement and reduction of 1-deoxy-D-xylulose-5-phosphate (DXP) to 2-C-methyl-D-erythritol 4-phosphate (MEP)	742722.HMPREF9463_01684	Bacteria	Actinobacteria	Coriobacteriia	Coriobacteriales	Coriobacteriaceae	Collinsella	Collinsella aerofaciens	unclassified	unclassified
member	423	-	-	-	-	-	HG3265156	metabolism	Lipid transport and metabolism	3WGCN	Catalyzes the NADP-dependent rearrangement and reduction of 1-deoxy-D-xylulose-5-phosphate (DXP) to 2-C-methyl-D-erythritol 4-phosphate (MEP)	657322.FPR_24400	unclassified	unclassified	unclassified	unclassified	unclassified	unclassified	unclassified	unclassified	unclassified
member	423	-	-	-	-	-	HG3416369	metabolism	Lipid transport and metabolism	3WGCN	Catalyzes the NADP-dependent rearrangement and reduction of 1-deoxy-D-xylulose-5-phosphate (DXP) to 2-C-methyl-D-erythritol 4-phosphate (MEP)	718252.FP2_05540	Bacteria	Firmicutes	Clostridia	Eubacteriales	Oscillospiraceae	Faecalibacterium	Faecalibacterium prausnitzii	unclassified	unclassified
member	423	-	-	-	-	-	HG3443191	metabolism	Lipid transport and metabolism	3WGCN	Catalyzes the NADP-dependent rearrangement and reduction of 1-deoxy-D-xylulose-5-phosphate (DXP) to 2-C-methyl-D-erythritol 4-phosphate (MEP)	411483.FAEPRAA2165_02168	Bacteria	Firmicutes	Clostridia	Eubacteriales	Oscillospiraceae	Faecalibacterium	Faecalibacterium prausnitzii	unclassified	unclassified
member	423	-	-	-	-	-	HG3458580	metabolism	Lipid transport and metabolism	2N6UC	Catalyzes the NADP-dependent rearrangement and reduction of 1-deoxy-D-xylulose-5-phosphate (DXP) to 2-C-methyl-D-erythritol 4-phosphate (MEP)	1007096.BAGW01000018_gene705	Bacteria	Firmicutes	unclassified	unclassified	unclassified	unclassified	Firmicutes bacterium CAG:83	unclassified	unclassified
member	423	-	-	-	-	-	HG3474702	metabolism	Lipid transport and metabolism	3WGCN	Catalyzes the NADP-dependent rearrangement and reduction of 1-deoxy-D-xylulose-5-phosphate (DXP) to 2-C-methyl-D-erythritol 4-phosphate (MEP)	718252.FP2_05540	Bacteria	Firmicutes	Clostridia	Eubacteriales	Oscillospiraceae	Faecalibacterium	Faecalibacterium prausnitzii	unclassified	unclassified
member	423	-	-	-	-	-	HG3474702	-	-	-	-	-	Bacteria	Firmicutes	Clostridia	Eubacteriales	Oscillospiraceae	Faecalibacterium	Faecalibacterium sp. CAG:82-related_59_9	-	-
member	423	-	-	-	-	-	HG3474702	-	-	-	-	-	Bacteria	Firmicutes	Clostridia	Eubacteriales	Oscillospiraceae	Faecalibacterium	Faecalibacterium sp. Marseille-Q4137	-	-
member	423	-	-	-	-	-	HG3549720	metabolism	Lipid transport and metabolism	3WGCN	Catalyzes the NADP-dependent rearrangement and reduction of 1-deoxy-D-xylulose-5-phosphate (DXP) to 2-C-methyl-D-erythritol 4-phosphate (MEP)	1514668.JOOA01000001_gene320	Bacteria	Firmicutes	Clostridia	Eubacteriales	Oscillospiraceae	Anaerotruncus	Anaerotruncus sp. CAG:390	unclassified	unclassified
member	423	-	-	-	-	-	HG3574419	metabolism	Lipid transport and metabolism	267TD	Catalyzes the NADP-dependent rearrangement and reduction of 1-deoxy-D-xylulose-5-phosphate (DXP) to 2-C-methyl-D-erythritol 4-phosphate (MEP)	877414.ATWA01000005_gene644	unclassified	unclassified	unclassified	unclassified	unclassified	unclassified	unclassified	unclassified	unclassified
member	423	-	-	-	-	-	HG3586486	metabolism	Lipid transport and metabolism	4CUA4	Catalyzes the NADP-dependent rearrangement and reduction of 1-deoxy-D-xylulose-5-phosphate (DXP) to 2-C-methyl-D-erythritol 4-phosphate (MEP)	471855.Shel_23580	Bacteria	Actinobacteria	Coriobacteriia	unclassified	unclassified	unclassified	Coriobacteriia bacterium	unclassified	unclassified
member	423	-	-	-	-	-	HG3595655	metabolism	Lipid transport and metabolism	3WGCN	Catalyzes the NADP-dependent rearrangement and reduction of 1-deoxy-D-xylulose-5-phosphate (DXP) to 2-C-methyl-D-erythritol 4-phosphate (MEP)	718252.FP2_05540	Bacteria	Firmicutes	Clostridia	Eubacteriales	Oscillospiraceae	Faecalibacterium	Faecalibacterium prausnitzii	unclassified	unclassified
member	423	-	-	-	-	-	HG3595655	-	-	-	-	-	Bacteria	Firmicutes	Clostridia	Eubacteriales	Oscillospiraceae	Faecalibacterium	Faecalibacterium sp. CLA-AA-H223	-	-
member	423	-	-	-	-	-	HG3595655	-	-	-	-	-	Bacteria	Firmicutes	Clostridia	Eubacteriales	Oscillospiraceae	Faecalibacterium	unclassified	-	-
member	423	-	-	-	-	-	HG3595655	-	-	-	-	-	Bacteria	Firmicutes	Clostridia	Eubacteriales	Oscillospiraceae	Faecalibacterium	uncultured Faecalibacterium sp.	-	-
member	423	-	-	-	-	-	HG3631278	metabolism	Lipid transport and metabolism	2N6UC	Catalyzes the NADP-dependent rearrangement and reduction of 1-deoxy-D-xylulose-5-phosphate (DXP) to 2-C-methyl-D-erythritol 4-phosphate (MEP)	1519439.JPJG01000043_gene1381	unclassified	unclassified	unclassified	unclassified	unclassified	unclassified	unclassified	unclassified	unclassified
member	423	-	-	-	-	-	HG3671284	metabolism	Lipid transport and metabolism	3WGCN	Catalyzes the NADP-dependent rearrangement and reduction of 1-deoxy-D-xylulose-5-phosphate (DXP) to 2-C-methyl-D-erythritol 4-phosphate (MEP)	748224.HMPREF9436_02993	Bacteria	Firmicutes	Clostridia	Eubacteriales	Oscillospiraceae	Faecalibacterium	Faecalibacterium prausnitzii	unclassified	unclassified
member	423	-	-	-	-	-	HG3671284	-	-	-	-	-	Bacteria	Firmicutes	Clostridia	Eubacteriales	Oscillospiraceae	Faecalibacterium	unclassified	-	-
member	423	-	-	-	-	-	HG3671284	-	-	-	-	-	Bacteria	Firmicutes	Clostridia	Eubacteriales	Oscillospiraceae	Faecalibacterium	uncultured Faecalibacterium sp.	-	-
member	423	-	-	-	-	-	HG3671467	metabolism	Lipid transport and metabolism	3WGCN	Catalyzes the NADP-dependent rearrangement and reduction of 1-deoxy-D-xylulose-5-phosphate (DXP) to 2-C-methyl-D-erythritol 4-phosphate (MEP)	748224.HMPREF9436_02993	Bacteria	Firmicutes	Clostridia	Eubacteriales	Oscillospiraceae	Faecalibacterium	Faecalibacterium prausnitzii	unclassified	unclassified
member	423	-	-	-	-	-	HG3671467	-	-	-	-	-	Bacteria	Firmicutes	Clostridia	Eubacteriales	Oscillospiraceae	Faecalibacterium	unclassified	-	-
member	423	-	-	-	-	-	HG3671467	-	-	-	-	-	Bacteria	Firmicutes	Clostridia	Eubacteriales	Oscillospiraceae	Faecalibacterium	uncultured Faecalibacterium sp.	-	-
member	423	-	-	-	-	-	HG3682358	metabolism	Lipid transport and metabolism	267TD	Catalyzes the NADP-dependent rearrangement and reduction of 1-deoxy-D-xylulose-5-phosphate (DXP) to 2-C-methyl-D-erythritol 4-phosphate (MEP)	742738.HMPREF9460_01614	Bacteria	Firmicutes	Clostridia	Eubacteriales	unclassified	Lawsonibacter	Lawsonibacter sp. NSJ-51	unclassified	unclassified
member	423	-	-	-	-	-	HG3685969	metabolism	Lipid transport and metabolism	3WGCN	Catalyzes the NADP-dependent rearrangement and reduction of 1-deoxy-D-xylulose-5-phosphate (DXP) to 2-C-methyl-D-erythritol 4-phosphate (MEP)	748224.HMPREF9436_02993	Bacteria	Firmicutes	Clostridia	Eubacteriales	Oscillospiraceae	Faecalibacterium	Faecalibacterium prausnitzii	unclassified	unclassified
member	423	-	-	-	-	-	HG3685969	-	-	-	-	-	Bacteria	Firmicutes	Clostridia	Eubacteriales	Oscillospiraceae	Faecalibacterium	unclassified	-	-
member	423	-	-	-	-	-	HG3685969	-	-	-	-	-	Bacteria	Firmicutes	Clostridia	Eubacteriales	Oscillospiraceae	Faecalibacterium	uncultured Faecalibacterium sp.	-	-
member	423	-	-	-	-	-	HG3766581	metabolism	Lipid transport and metabolism	4NG0S	Catalyzes the NADP-dependent rearrangement and reduction of 1-deoxy-D-xylulose-5-phosphate (DXP) to 2-C-methyl-D-erythritol 4-phosphate (MEP)	575590.HMPREF0156_00735	unclassified	unclassified	unclassified	unclassified	unclassified	unclassified	unclassified	unclassified	unclassified
member	423	-	-	-	-	-	HG3835982	metabolism	Lipid transport and metabolism	3WGCN	Catalyzes the NADP-dependent rearrangement and reduction of 1-deoxy-D-xylulose-5-phosphate (DXP) to 2-C-methyl-D-erythritol 4-phosphate (MEP)	411471.SUBVAR_05195	unclassified	unclassified	unclassified	unclassified	unclassified	unclassified	unclassified	unclassified	unclassified
member	423	-	-	-	-	-	HG3848075	metabolism	Lipid transport and metabolism	3WGCN	Catalyzes the NADP-dependent rearrangement and reduction of 1-deoxy-D-xylulose-5-phosphate (DXP) to 2-C-methyl-D-erythritol 4-phosphate (MEP)	718252.FP2_05540	Bacteria	Firmicutes	Clostridia	Eubacteriales	Oscillospiraceae	Faecalibacterium	Faecalibacterium prausnitzii	unclassified	unclassified
member	423	-	-	-	-	-	HG4047434	metabolism	Lipid transport and metabolism	2N6UC	Catalyzes the NADP-dependent rearrangement and reduction of 1-deoxy-D-xylulose-5-phosphate (DXP) to 2-C-methyl-D-erythritol 4-phosphate (MEP)	1226322.HMPREF1545_00430	Bacteria	Firmicutes	unclassified	unclassified	unclassified	unclassified	Firmicutes bacterium CAG:83	unclassified	unclassified
member	423	-	-	-	-	-	HG4101869	metabolism	Lipid transport and metabolism	2M8BP	Catalyzes the NADP-dependent rearrangement and reduction of 1-deoxy-D-xylulose-5-phosphate (DXP) to 2-C-methyl-D-erythritol 4-phosphate (MEP)	411464.DESPIG_02323	unclassified	unclassified	unclassified	unclassified	unclassified	unclassified	unclassified	unclassified	unclassified
member	423	-	-	-	-	-	HG4121720	metabolism	Lipid transport and metabolism	2N6UC	Catalyzes the NADP-dependent rearrangement and reduction of 1-deoxy-D-xylulose-5-phosphate (DXP) to 2-C-methyl-D-erythritol 4-phosphate (MEP)	1519439.JPJG01000043_gene1381	Bacteria	Firmicutes	unclassified	unclassified	unclassified	unclassified	Firmicutes bacterium CAG:176_63_11	unclassified	unclassified
member	423	-	-	-	-	-	HG4129579	metabolism	Lipid transport and metabolism	3WGCN	Catalyzes the NADP-dependent rearrangement and reduction of 1-deoxy-D-xylulose-5-phosphate (DXP) to 2-C-methyl-D-erythritol 4-phosphate (MEP)	718252.FP2_05540	Bacteria	Firmicutes	Clostridia	Eubacteriales	Oscillospiraceae	Faecalibacterium	Faecalibacterium sp. Marseille-P9590	unclassified	unclassified
member	423	-	-	-	-	-	HG4135616	metabolism	Lipid transport and metabolism	2N6UC	Catalyzes the NADP-dependent rearrangement and reduction of 1-deoxy-D-xylulose-5-phosphate (DXP) to 2-C-methyl-D-erythritol 4-phosphate (MEP)	1519439.JPJG01000043_gene1381	unclassified	unclassified	unclassified	unclassified	unclassified	unclassified	unclassified	unclassified	unclassified
member	423	-	-	-	-	-	HG4140519	metabolism	Lipid transport and metabolism	2N6UC	Catalyzes the NADP-dependent rearrangement and reduction of 1-deoxy-D-xylulose-5-phosphate (DXP) to 2-C-methyl-D-erythritol 4-phosphate (MEP)	1519439.JPJG01000043_gene1381	unclassified	unclassified	unclassified	unclassified	unclassified	unclassified	unclassified	unclassified	unclassified
member	423	-	-	-	-	-	HG4168195	metabolism	Lipid transport and metabolism	3WGCN	Catalyzes the NADP-dependent rearrangement and reduction of 1-deoxy-D-xylulose-5-phosphate (DXP) to 2-C-methyl-D-erythritol 4-phosphate (MEP)	411471.SUBVAR_05195	Bacteria	Firmicutes	Clostridia	Eubacteriales	unclassified	Gemmiger	Gemmiger formicilis	unclassified	unclassified
member	423	-	-	-	-	-	HG4168195	-	-	-	-	-	Bacteria	Firmicutes	Clostridia	Eubacteriales	unclassified	unclassified	Clostridiales bacterium 59_14	-	-
member	423	-	-	-	-	-	HG4184387	metabolism	Lipid transport and metabolism	4CUA4	Catalyzes the NADP-dependent rearrangement and reduction of 1-deoxy-D-xylulose-5-phosphate (DXP) to 2-C-methyl-D-erythritol 4-phosphate (MEP)	1118060.CAGZ01000024_gene602	Bacteria	Actinobacteria	Coriobacteriia	Coriobacteriales	Coriobacteriaceae	Collinsella	Collinsella sp. CAG:398	unclassified	unclassified
member	423	-	-	-	-	-	HG4220044	metabolism	Lipid transport and metabolism	3WGCN	Catalyzes the NADP-dependent rearrangement and reduction of 1-deoxy-D-xylulose-5-phosphate (DXP) to 2-C-methyl-D-erythritol 4-phosphate (MEP)	537013.CLOSTMETH_02354	unclassified	unclassified	unclassified	unclassified	unclassified	unclassified	unclassified	unclassified	unclassified
member	423	-	-	-	-	-	HG4386159	metabolism	Lipid transport and metabolism	3WGCN	Catalyzes the NADP-dependent rearrangement and reduction of 1-deoxy-D-xylulose-5-phosphate (DXP) to 2-C-methyl-D-erythritol 4-phosphate (MEP)	657322.FPR_24400	Bacteria	Firmicutes	Clostridia	Eubacteriales	Oscillospiraceae	Faecalibacterium	Faecalibacterium prausnitzii	unclassified	unclassified
member	423	-	-	-	-	-	HG4401330	metabolism	Lipid transport and metabolism	36ECF	Catalyzes the NADP-dependent rearrangement and reduction of 1-deoxy-D-xylulose-5-phosphate (DXP) to 2-C-methyl-D-erythritol 4-phosphate (MEP)	1280689.AUJC01000004_gene443	unclassified	unclassified	unclassified	unclassified	unclassified	unclassified	unclassified	unclassified	unclassified
member	423	-	-	-	-	-	HG4402086	metabolism	Lipid transport and metabolism	1FIKG	Catalyzes the NADP-dependent rearrangement and reduction of 1-deoxy-D-xylulose-5-phosphate (DXP) to 2-C-methyl-D-erythritol 4-phosphate (MEP)	309807.SRU_1849	unclassified	unclassified	unclassified	unclassified	unclassified	unclassified	unclassified	unclassified	unclassified
member	423	-	-	-	-	-	HG4465369	metabolism	Lipid transport and metabolism	2N6UC	Catalyzes the NADP-dependent rearrangement and reduction of 1-deoxy-D-xylulose-5-phosphate (DXP) to 2-C-methyl-D-erythritol 4-phosphate (MEP)	1519439.JPJG01000043_gene1381	unclassified	unclassified	unclassified	unclassified	unclassified	unclassified	unclassified	unclassified	unclassified
member	423	-	-	-	-	-	HG4494018	metabolism	Lipid transport and metabolism	3WGCN	Catalyzes the NADP-dependent rearrangement and reduction of 1-deoxy-D-xylulose-5-phosphate (DXP) to 2-C-methyl-D-erythritol 4-phosphate (MEP)	718252.FP2_05540	Bacteria	Firmicutes	Clostridia	Eubacteriales	Oscillospiraceae	Faecalibacterium	Faecalibacterium prausnitzii	unclassified	unclassified
member	423	-	-	-	-	-	HG4494018	-	-	-	-	-	Bacteria	Firmicutes	Clostridia	Eubacteriales	Oscillospiraceae	Faecalibacterium	unclassified	-	-
member	423	-	-	-	-	-	HG4507453	metabolism	Lipid transport and metabolism	2N6UC	Catalyzes the NADP-dependent rearrangement and reduction of 1-deoxy-D-xylulose-5-phosphate (DXP) to 2-C-methyl-D-erythritol 4-phosphate (MEP)	1519439.JPJG01000043_gene1381	unclassified	unclassified	unclassified	unclassified	unclassified	unclassified	unclassified	unclassified	unclassified
member	423	-	-	-	-	-	HG4514340	metabolism	Lipid transport and metabolism	26D04	Catalyzes the NADP-dependent rearrangement and reduction of 1-deoxy-D-xylulose-5-phosphate (DXP) to 2-C-methyl-D-erythritol 4-phosphate (MEP)	1027292.HMPREF9372_0609	unclassified	unclassified	unclassified	unclassified	unclassified	unclassified	unclassified	unclassified	unclassified
member	423	-	-	-	-	-	HG4515753	metabolism	Lipid transport and metabolism	3WGCN	Catalyzes the NADP-dependent rearrangement and reduction of 1-deoxy-D-xylulose-5-phosphate (DXP) to 2-C-methyl-D-erythritol 4-phosphate (MEP)	411471.SUBVAR_05195	Bacteria	Firmicutes	Clostridia	Eubacteriales	unclassified	Gemmiger	Gemmiger formicilis	unclassified	unclassified
member	423	-	-	-	-	-	HG4518135	metabolism	Lipid transport and metabolism	36ECF	Catalyzes the NADP-dependent rearrangement and reduction of 1-deoxy-D-xylulose-5-phosphate (DXP) to 2-C-methyl-D-erythritol 4-phosphate (MEP)	97138.C820_00191	Bacteria	Firmicutes	Clostridia	Eubacteriales	Eubacteriaceae	Eubacterium	Eubacterium sp. CAG:274	unclassified	unclassified
member	423	-	-	-	-	-	HG4519542	metabolism	Lipid transport and metabolism	3WGCN	Catalyzes the NADP-dependent rearrangement and reduction of 1-deoxy-D-xylulose-5-phosphate (DXP) to 2-C-methyl-D-erythritol 4-phosphate (MEP)	552398.HMPREF0866_01068	unclassified	unclassified	unclassified	unclassified	unclassified	unclassified	unclassified	unclassified	unclassified
member	423	-	-	-	-	-	HG4519810	metabolism	Lipid transport and metabolism	3WGCN	Catalyzes the NADP-dependent rearrangement and reduction of 1-deoxy-D-xylulose-5-phosphate (DXP) to 2-C-methyl-D-erythritol 4-phosphate (MEP)	718252.FP2_05540	unclassified	unclassified	unclassified	unclassified	unclassified	unclassified	unclassified	unclassified	unclassified
member	423	-	-	-	-	-	HG4521924	metabolism	Lipid transport and metabolism	3WGCN	Catalyzes the NADP-dependent rearrangement and reduction of 1-deoxy-D-xylulose-5-phosphate (DXP) to 2-C-methyl-D-erythritol 4-phosphate (MEP)	1514668.JOOA01000001_gene320	Bacteria	Firmicutes	Clostridia	Eubacteriales	Eubacteriaceae	Eubacterium	Eubacterium sp. CAG:786	unclassified	unclassified
member	423	-	-	-	-	-	HG4522184	metabolism	Lipid transport and metabolism	3WGCN	Catalyzes the NADP-dependent rearrangement and reduction of 1-deoxy-D-xylulose-5-phosphate (DXP) to 2-C-methyl-D-erythritol 4-phosphate (MEP)	411473.RUMCAL_00762	Bacteria	Firmicutes	Clostridia	Eubacteriales	Oscillospiraceae	Ruminococcus	Ruminococcus champanellensis	unclassified	unclassified
member	423	-	-	-	-	-	HG4524970	metabolism	Lipid transport and metabolism	36ECF	Catalyzes the NADP-dependent rearrangement and reduction of 1-deoxy-D-xylulose-5-phosphate (DXP) to 2-C-methyl-D-erythritol 4-phosphate (MEP)	394503.Ccel_0449	Bacteria	Firmicutes	Clostridia	Eubacteriales	Oscillospiraceae	Ruminiclostridium	Ruminiclostridium cellulolyticum	unclassified	unclassified
member	423	-	-	-	-	-	HG4526253	metabolism	Lipid transport and metabolism	36ECF	Catalyzes the NADP-dependent rearrangement and reduction of 1-deoxy-D-xylulose-5-phosphate (DXP) to 2-C-methyl-D-erythritol 4-phosphate (MEP)	97138.C820_00191	Bacteria	Firmicutes	unclassified	unclassified	unclassified	unclassified	Firmicutes bacterium CAG:102	unclassified	unclassified
member	423	-	-	-	-	-	HG4526347	metabolism	Lipid transport and metabolism	3WGCN	Catalyzes the NADP-dependent rearrangement and reduction of 1-deoxy-D-xylulose-5-phosphate (DXP) to 2-C-methyl-D-erythritol 4-phosphate (MEP)	1514668.JOOA01000001_gene320	unclassified	unclassified	unclassified	unclassified	unclassified	unclassified	unclassified	unclassified	unclassified
member	423	-	-	-	-	-	HG4528963	metabolism	Lipid transport and metabolism	3WGCN	Catalyzes the NADP-dependent rearrangement and reduction of 1-deoxy-D-xylulose-5-phosphate (DXP) to 2-C-methyl-D-erythritol 4-phosphate (MEP)	537013.CLOSTMETH_02354	Bacteria	Firmicutes	Clostridia	Eubacteriales	Oscillospiraceae	unclassified	[Clostridium] methylpentosum	unclassified	unclassified
member	423	-	-	-	-	-	HG4530904	metabolism	Lipid transport and metabolism	3VNZP	Catalyzes the NADP-dependent rearrangement and reduction of 1-deoxy-D-xylulose-5-phosphate (DXP) to 2-C-methyl-D-erythritol 4-phosphate (MEP)	428127.EUBDOL_01175	unclassified	unclassified	unclassified	unclassified	unclassified	unclassified	unclassified	unclassified	unclassified
member	423	-	-	-	-	-	HG4531461	metabolism	Lipid transport and metabolism	3WGCN	Catalyzes the NADP-dependent rearrangement and reduction of 1-deoxy-D-xylulose-5-phosphate (DXP) to 2-C-methyl-D-erythritol 4-phosphate (MEP)	641112.ACOK01000104_gene611	Bacteria	Firmicutes	unclassified	unclassified	unclassified	unclassified	Firmicutes bacterium ADurb.BinA205	unclassified	unclassified
member	423	-	-	-	-	-	HG4533054	metabolism	Lipid transport and metabolism	1WCWD	Catalyzes the NADP-dependent rearrangement and reduction of 1-deoxy-D-xylulose-5-phosphate (DXP) to 2-C-methyl-D-erythritol 4-phosphate (MEP)	626522.GCWU000325_00373	unclassified	unclassified	unclassified	unclassified	unclassified	unclassified	unclassified	unclassified	unclassified
member	423	-	-	-	-	-	HG4533127	metabolism	Lipid transport and metabolism	2N6UC	Catalyzes the NADP-dependent rearrangement and reduction of 1-deoxy-D-xylulose-5-phosphate (DXP) to 2-C-methyl-D-erythritol 4-phosphate (MEP)	1519439.JPJG01000043_gene1381	unclassified	unclassified	unclassified	unclassified	unclassified	unclassified	unclassified	unclassified	unclassified
member	423	-	-	-	-	-	HG4535228	metabolism	Lipid transport and metabolism	3WGCN	Catalyzes the NADP-dependent rearrangement and reduction of 1-deoxy-D-xylulose-5-phosphate (DXP) to 2-C-methyl-D-erythritol 4-phosphate (MEP)	411471.SUBVAR_05195	Bacteria	Firmicutes	Clostridia	Eubacteriales	Oscillospiraceae	Subdoligranulum	Subdoligranulum variabile	unclassified	unclassified
member	423	-	-	-	-	-	HG4535532	metabolism	Lipid transport and metabolism	3WGCN	Catalyzes the NADP-dependent rearrangement and reduction of 1-deoxy-D-xylulose-5-phosphate (DXP) to 2-C-methyl-D-erythritol 4-phosphate (MEP)	748224.HMPREF9436_02993	Bacteria	Firmicutes	Clostridia	Eubacteriales	Oscillospiraceae	Faecalibacterium	Faecalibacterium prausnitzii	unclassified	unclassified
member	423	-	-	-	-	-	HG4535532	-	-	-	-	-	Bacteria	Firmicutes	Clostridia	Eubacteriales	Oscillospiraceae	Faecalibacterium	uncultured Faecalibacterium sp.	-	-
member	423	-	-	-	-	-	HG4535873	metabolism	Lipid transport and metabolism	22W5M	Catalyzes the NADP-dependent rearrangement and reduction of 1-deoxy-D-xylulose-5-phosphate (DXP) to 2-C-methyl-D-erythritol 4-phosphate (MEP)	880074.BARVI_00510	unclassified	unclassified	unclassified	unclassified	unclassified	unclassified	unclassified	unclassified	unclassified
member	423	-	-	-	-	-	HG4536135	metabolism	Lipid transport and metabolism	3WGCN	Catalyzes the NADP-dependent rearrangement and reduction of 1-deoxy-D-xylulose-5-phosphate (DXP) to 2-C-methyl-D-erythritol 4-phosphate (MEP)	657322.FPR_24400	Bacteria	Firmicutes	Clostridia	Eubacteriales	Oscillospiraceae	Faecalibacterium	Faecalibacterium prausnitzii	unclassified	unclassified
member	423	-	-	-	-	-	HG4537281	metabolism	Lipid transport and metabolism	3WGCN	Catalyzes the NADP-dependent rearrangement and reduction of 1-deoxy-D-xylulose-5-phosphate (DXP) to 2-C-methyl-D-erythritol 4-phosphate (MEP)	411471.SUBVAR_05195	Bacteria	Firmicutes	Clostridia	Eubacteriales	Oscillospiraceae	Subdoligranulum	Subdoligranulum sp. APC924/74	unclassified	unclassified
member	423	-	-	-	-	-	HG4537554	metabolism	Lipid transport and metabolism	3WGCN	Catalyzes the NADP-dependent rearrangement and reduction of 1-deoxy-D-xylulose-5-phosphate (DXP) to 2-C-methyl-D-erythritol 4-phosphate (MEP)	657322.FPR_24400	Bacteria	Firmicutes	Clostridia	Eubacteriales	Oscillospiraceae	Faecalibacterium	Faecalibacterium prausnitzii	unclassified	unclassified
member	423	-	-	-	-	-	HG4537890	metabolism	Lipid transport and metabolism	3WGCN	Catalyzes the NADP-dependent rearrangement and reduction of 1-deoxy-D-xylulose-5-phosphate (DXP) to 2-C-methyl-D-erythritol 4-phosphate (MEP)	748224.HMPREF9436_02993	Bacteria	Firmicutes	Clostridia	Eubacteriales	Oscillospiraceae	Faecalibacterium	Faecalibacterium prausnitzii	unclassified	unclassified
member	423	-	-	-	-	-	HG4537890	-	-	-	-	-	Bacteria	Firmicutes	Clostridia	Eubacteriales	Oscillospiraceae	Faecalibacterium	uncultured Faecalibacterium sp.	-	-
member	423	-	-	-	-	-	HG4538562	metabolism	Lipid transport and metabolism	3WGCN	Catalyzes the NADP-dependent rearrangement and reduction of 1-deoxy-D-xylulose-5-phosphate (DXP) to 2-C-methyl-D-erythritol 4-phosphate (MEP)	657322.FPR_24400	Bacteria	Firmicutes	Clostridia	Eubacteriales	Oscillospiraceae	Faecalibacterium	Faecalibacterium prausnitzii	unclassified	unclassified
member	423	-	-	-	-	-	HG4538562	-	-	-	-	-	Bacteria	Firmicutes	Clostridia	Eubacteriales	Oscillospiraceae	Faecalibacterium	unclassified	-	-
member	423	-	-	-	-	-	HG4538579	metabolism	Lipid transport and metabolism	27IIR	Catalyzes the NADP-dependent rearrangement and reduction of 1-deoxy-D-xylulose-5-phosphate (DXP) to 2-C-methyl-D-erythritol 4-phosphate (MEP)	1410628.JNKS01000012_gene2803	unclassified	unclassified	unclassified	unclassified	unclassified	unclassified	unclassified	unclassified	unclassified
member	423	-	-	-	-	-	HG4539418	metabolism	Lipid transport and metabolism	3WGCN	Catalyzes the NADP-dependent rearrangement and reduction of 1-deoxy-D-xylulose-5-phosphate (DXP) to 2-C-methyl-D-erythritol 4-phosphate (MEP)	1514668.JOOA01000001_gene320	unclassified	unclassified	unclassified	unclassified	unclassified	unclassified	unclassified	unclassified	unclassified
member	423	-	-	-	-	-	HG4539487	metabolism	Lipid transport and metabolism	3WGCN	Catalyzes the NADP-dependent rearrangement and reduction of 1-deoxy-D-xylulose-5-phosphate (DXP) to 2-C-methyl-D-erythritol 4-phosphate (MEP)	718252.FP2_05540	Bacteria	Firmicutes	Clostridia	Eubacteriales	Oscillospiraceae	Faecalibacterium	Faecalibacterium prausnitzii	unclassified	unclassified
member	423	-	-	-	-	-	HG4540149	metabolism	Lipid transport and metabolism	3WGCN	Catalyzes the NADP-dependent rearrangement and reduction of 1-deoxy-D-xylulose-5-phosphate (DXP) to 2-C-methyl-D-erythritol 4-phosphate (MEP)	411471.SUBVAR_05195	Bacteria	Firmicutes	Clostridia	Eubacteriales	unclassified	unclassified	Clostridiales bacterium 59_14	unclassified	unclassified
member	423	-	-	-	-	-	HG4540425	metabolism	Lipid transport and metabolism	3WGCN	Catalyzes the NADP-dependent rearrangement and reduction of 1-deoxy-D-xylulose-5-phosphate (DXP) to 2-C-methyl-D-erythritol 4-phosphate (MEP)	697329.Rumal_2125	Bacteria	Firmicutes	Clostridia	Eubacteriales	Oscillospiraceae	Ruminococcus	Ruminococcus albus	unclassified	unclassified
member	423	-	-	-	-	-	HG4540627	metabolism	Lipid transport and metabolism	3WGCN	Catalyzes the NADP-dependent rearrangement and reduction of 1-deoxy-D-xylulose-5-phosphate (DXP) to 2-C-methyl-D-erythritol 4-phosphate (MEP)	665956.HMPREF1032_01081	Bacteria	Firmicutes	Clostridia	Eubacteriales	Oscillospiraceae	Ruthenibacterium	Ruthenibacterium lactatiformans	unclassified	unclassified
member	423	-	-	-	-	-	HG4540627	-	-	-	-	-	Bacteria	Firmicutes	Clostridia	Eubacteriales	Oscillospiraceae	Subdoligranulum	Subdoligranulum sp. 4_3_54A2FAA	-	-
member	423	-	-	-	-	-	HG4540627	-	-	-	-	-	Bacteria	Firmicutes	Clostridia	Eubacteriales	Oscillospiraceae	Subdoligranulum	Subdoligranulum sp. AF14-43	-	-
member	423	-	-	-	-	-	HG4540627	-	-	-	-	-	Bacteria	Firmicutes	Clostridia	Eubacteriales	Oscillospiraceae	Subdoligranulum	Subdoligranulum sp. AM16-9	-	-
member	423	-	-	-	-	-	HG4540627	-	-	-	-	-	Bacteria	Firmicutes	Clostridia	Eubacteriales	Oscillospiraceae	Subdoligranulum	Subdoligranulum sp. AM23-21AC	-	-
member	423	-	-	-	-	-	HG4540627	-	-	-	-	-	Bacteria	Firmicutes	Clostridia	Eubacteriales	Oscillospiraceae	Subdoligranulum	Subdoligranulum sp. OF01-18	-	-
member	423	-	-	-	-	-	HG4540627	-	-	-	-	-	Bacteria	Firmicutes	Clostridia	Eubacteriales	Oscillospiraceae	Subdoligranulum	Subdoligranulum sp. TF05-17AC	-	-
member	423	-	-	-	-	-	HG4543856	metabolism	Lipid transport and metabolism	2N6UC	Catalyzes the NADP-dependent rearrangement and reduction of 1-deoxy-D-xylulose-5-phosphate (DXP) to 2-C-methyl-D-erythritol 4-phosphate (MEP)	1519439.JPJG01000043_gene1381	unclassified	unclassified	unclassified	unclassified	unclassified	unclassified	unclassified	unclassified	unclassified
member	423	-	-	-	-	-	HG4544035	metabolism	Lipid transport and metabolism	3WGCN	Catalyzes the NADP-dependent rearrangement and reduction of 1-deoxy-D-xylulose-5-phosphate (DXP) to 2-C-methyl-D-erythritol 4-phosphate (MEP)	1160721.RBI_II00038	Bacteria	Firmicutes	Clostridia	Eubacteriales	Oscillospiraceae	Ruminococcus	uncultured Ruminococcus sp.	unclassified	unclassified
member	423	-	-	-	-	-	HG4546549	metabolism	Lipid transport and metabolism	2N6UC	Catalyzes the NADP-dependent rearrangement and reduction of 1-deoxy-D-xylulose-5-phosphate (DXP) to 2-C-methyl-D-erythritol 4-phosphate (MEP)	1519439.JPJG01000043_gene1381	unclassified	unclassified	unclassified	unclassified	unclassified	unclassified	unclassified	unclassified	unclassified
member	423	-	-	-	-	-	HG4548065	metabolism	Lipid transport and metabolism	36ECF	Catalyzes the NADP-dependent rearrangement and reduction of 1-deoxy-D-xylulose-5-phosphate (DXP) to 2-C-methyl-D-erythritol 4-phosphate (MEP)	272562.CA_C1795	Bacteria	Firmicutes	Clostridia	Eubacteriales	Clostridiaceae	Clostridium	Clostridium acetobutylicum	unclassified	unclassified
member	423	-	-	-	-	-	HG4548065	-	-	-	-	-	Bacteria	Firmicutes	Clostridia	Eubacteriales	Clostridiaceae	Clostridium	unclassified	-	-
member	423	-	-	-	-	-	HG4548083	metabolism	Lipid transport and metabolism	2N6UC	Catalyzes the NADP-dependent rearrangement and reduction of 1-deoxy-D-xylulose-5-phosphate (DXP) to 2-C-methyl-D-erythritol 4-phosphate (MEP)	1519439.JPJG01000043_gene1381	Bacteria	Firmicutes	Clostridia	Eubacteriales	Oscillospiraceae	Oscillibacter	Oscillibacter sp.	unclassified	unclassified
member	423	-	-	-	-	-	HG4548083	-	-	-	-	-	Bacteria	Firmicutes	Clostridia	Eubacteriales	Oscillospiraceae	Oscillibacter	Oscillibacter sp. CAG:241	-	-
member	423	-	-	-	-	-	HG4550432	metabolism	Lipid transport and metabolism	42F80	Catalyzes the NADP-dependent rearrangement and reduction of 1-deoxy-D-xylulose-5-phosphate (DXP) to 2-C-methyl-D-erythritol 4-phosphate (MEP)	264732.Moth_1041	Bacteria	Firmicutes	Clostridia	Thermoanaerobacterales	Thermoanaerobacteraceae	Moorella	Moorella thermoacetica	unclassified	unclassified
member	423	-	-	-	-	-	HG4550700	metabolism	Lipid transport and metabolism	3WGCN	Catalyzes the NADP-dependent rearrangement and reduction of 1-deoxy-D-xylulose-5-phosphate (DXP) to 2-C-methyl-D-erythritol 4-phosphate (MEP)	246199.CUS_6986	Bacteria	Firmicutes	Clostridia	Eubacteriales	Oscillospiraceae	Ruminococcus	Ruminococcus albus	unclassified	unclassified
member	423	-	-	-	-	-	HG4552516	metabolism	Lipid transport and metabolism	22W5M	Catalyzes the NADP-dependent rearrangement and reduction of 1-deoxy-D-xylulose-5-phosphate (DXP) to 2-C-methyl-D-erythritol 4-phosphate (MEP)	742726.HMPREF9448_01667	Bacteria	Bacteroidetes	Bacteroidia	Bacteroidales	Bacteroidaceae	Bacteroides	Bacteroides sp. AF14-46	unclassified	unclassified
member	423	-	-	-	-	-	HG4552516	-	-	-	-	-	Bacteria	Bacteroidetes	Bacteroidia	Bacteroidales	Bacteroidaceae	Bacteroides	Bacteroides sp. CAG:20	-	-
member	423	-	-	-	-	-	HG4552516	-	-	-	-	-	Bacteria	Bacteroidetes	Bacteroidia	Bacteroidales	Barnesiellaceae	Barnesiella	Barnesiella intestinihominis	-	-
member	423	-	-	-	-	-	HG4570673	metabolism	Lipid transport and metabolism	3F0RN	Catalyzes the NADP-dependent rearrangement and reduction of 1-deoxy-D-xylulose-5-phosphate (DXP) to 2-C-methyl-D-erythritol 4-phosphate (MEP)	78245.Xaut_4433	Bacteria	Proteobacteria	Alphaproteobacteria	Hyphomicrobiales	Xanthobacteraceae	Xanthobacter	Xanthobacter autotrophicus	unclassified	unclassified
member	423	-	-	-	-	-	HG4578452	metabolism	Lipid transport and metabolism	2MR0C	Catalyzes the NADP-dependent rearrangement and reduction of 1-deoxy-D-xylulose-5-phosphate (DXP) to 2-C-methyl-D-erythritol 4-phosphate (MEP)	335543.Sfum_1784	Bacteria	Proteobacteria	Deltaproteobacteria	Syntrophobacterales	Syntrophobacteraceae	Syntrophobacter	Syntrophobacter fumaroxidans	unclassified	unclassified
member	423	-	-	-	-	-	HG4583041	metabolism	Lipid transport and metabolism	4CUA4	Catalyzes the NADP-dependent rearrangement and reduction of 1-deoxy-D-xylulose-5-phosphate (DXP) to 2-C-methyl-D-erythritol 4-phosphate (MEP)	521003.COLINT_02457	Bacteria	Actinobacteria	Coriobacteriia	Coriobacteriales	Coriobacteriaceae	Collinsella	Collinsella intestinalis	unclassified	unclassified
member	423	-	-	-	-	-	HG4584285	metabolism	Lipid transport and metabolism	3WGCN	Catalyzes the NADP-dependent rearrangement and reduction of 1-deoxy-D-xylulose-5-phosphate (DXP) to 2-C-methyl-D-erythritol 4-phosphate (MEP)	411473.RUMCAL_00762	Bacteria	Firmicutes	Clostridia	Eubacteriales	Oscillospiraceae	Anaerotruncus	Anaerotruncus sp. CAG:390	unclassified	unclassified
member	423	-	-	-	-	-	HG4584439	metabolism	Lipid transport and metabolism	3WGCN	Catalyzes the NADP-dependent rearrangement and reduction of 1-deoxy-D-xylulose-5-phosphate (DXP) to 2-C-methyl-D-erythritol 4-phosphate (MEP)	411473.RUMCAL_00762	Bacteria	Firmicutes	Clostridia	Eubacteriales	Oscillospiraceae	Ruminococcus	Ruminococcus champanellensis	unclassified	unclassified
member	423	-	-	-	-	-	HG4587054	metabolism	Lipid transport and metabolism	3WGCN	Catalyzes the NADP-dependent rearrangement and reduction of 1-deoxy-D-xylulose-5-phosphate (DXP) to 2-C-methyl-D-erythritol 4-phosphate (MEP)	411471.SUBVAR_05195	unclassified	unclassified	unclassified	unclassified	unclassified	unclassified	unclassified	unclassified	unclassified
member	423	-	-	-	-	-	HG4588093	metabolism	Lipid transport and metabolism	4CUA4	Catalyzes the NADP-dependent rearrangement and reduction of 1-deoxy-D-xylulose-5-phosphate (DXP) to 2-C-methyl-D-erythritol 4-phosphate (MEP)	445975.COLSTE_01605	Bacteria	Actinobacteria	Coriobacteriia	Coriobacteriales	Coriobacteriaceae	Collinsella	Collinsella stercoris	unclassified	unclassified
member	423	-	-	-	-	-	HG4590041	metabolism	Lipid transport and metabolism	4PQQN	Catalyzes the NADP-dependent rearrangement and reduction of 1-deoxy-D-xylulose-5-phosphate (DXP) to 2-C-methyl-D-erythritol 4-phosphate (MEP)	742823.HMPREF9465_01106	Bacteria	Proteobacteria	Betaproteobacteria	Burkholderiales	Sutterellaceae	Sutterella	Sutterella sp. CAG:397	unclassified	unclassified
member	423	-	-	-	-	-	HG4603171	metabolism	Lipid transport and metabolism	36ECF	Catalyzes the NADP-dependent rearrangement and reduction of 1-deoxy-D-xylulose-5-phosphate (DXP) to 2-C-methyl-D-erythritol 4-phosphate (MEP)	1499689.CCNN01000007_gene1326	Bacteria	Elusimicrobia	Elusimicrobia	Elusimicrobiales	Elusimicrobiaceae	Elusimicrobium	Elusimicrobium minutum	unclassified	unclassified
member	423	-	-	-	-	-	HG4605001	metabolism	Lipid transport and metabolism	4CUA4	Catalyzes the NADP-dependent rearrangement and reduction of 1-deoxy-D-xylulose-5-phosphate (DXP) to 2-C-methyl-D-erythritol 4-phosphate (MEP)	742722.HMPREF9463_01684	Bacteria	Actinobacteria	Coriobacteriia	Coriobacteriales	Coriobacteriaceae	Collinsella	Collinsella aerofaciens	unclassified	unclassified
member	423	-	-	-	-	-	HG4605001	-	-	-	-	-	Bacteria	Actinobacteria	Coriobacteriia	Coriobacteriales	Coriobacteriaceae	Collinsella	Collinsella sp. OM06-18AC	-	-
member	423	-	-	-	-	-	HG4606936	metabolism	Lipid transport and metabolism	4CUA4	Catalyzes the NADP-dependent rearrangement and reduction of 1-deoxy-D-xylulose-5-phosphate (DXP) to 2-C-methyl-D-erythritol 4-phosphate (MEP)	742722.HMPREF9463_01684	Bacteria	Actinobacteria	Coriobacteriia	Coriobacteriales	Coriobacteriaceae	Collinsella	Collinsella aerofaciens	unclassified	unclassified
member	423	-	-	-	-	-	HG4637618	metabolism	Lipid transport and metabolism	3WGCN	Catalyzes the NADP-dependent rearrangement and reduction of 1-deoxy-D-xylulose-5-phosphate (DXP) to 2-C-methyl-D-erythritol 4-phosphate (MEP)	411473.RUMCAL_00762	Bacteria	Firmicutes	Clostridia	Eubacteriales	Oscillospiraceae	Ruminococcus	Ruminococcus callidus	unclassified	unclassified
member	423	-	-	-	-	-	HG4902123	metabolism	Lipid transport and metabolism	2M8BP	Catalyzes the NADP-dependent rearrangement and reduction of 1-deoxy-D-xylulose-5-phosphate (DXP) to 2-C-methyl-D-erythritol 4-phosphate (MEP)	883.DvMF_2915	Bacteria	Proteobacteria	Deltaproteobacteria	Desulfovibrionales	Desulfovibrionaceae	Cupidesulfovibrio	Cupidesulfovibrio sp. SRB-5	unclassified	unclassified
member	423	-	-	-	-	-	HG4902123	-	-	-	-	-	Bacteria	Proteobacteria	Deltaproteobacteria	Desulfovibrionales	Desulfovibrionaceae	Desulfovibrio	Desulfovibrio sp. DS-1	-	-
member	423	-	-	-	-	-	O66722	metabolism	Lipid transport and metabolism	2G3QG	Catalyzes the NADP-dependent rearrangement and reduction of 1-deoxy-D-xylulose-5-phosphate (DXP) to 2-C-methyl-D-erythritol 4-phosphate (MEP)	224324.aq_404	Bacteria	Aquificae	Aquificae	Aquificales	Aquificaceae	Aquifex	Aquifex aeolicus	unclassified	unclassified
member	423	-	-	-	-	-	Q1H145	metabolism	Lipid transport and metabolism	2KM2I	Catalyzes the NADP-dependent rearrangement and reduction of 1-deoxy-D-xylulose-5-phosphate (DXP) to 2-C-methyl-D-erythritol 4-phosphate (MEP)	265072.Mfla_1524	Bacteria	Proteobacteria	Betaproteobacteria	Nitrosomonadales	Methylophilaceae	Methylobacillus	Methylobacillus flagellatus	unclassified	unclassified
member	423	-	-	-	-	-	Q2JM39	metabolism	Lipid transport and metabolism	1GYKR	Catalyzes the NADP-dependent rearrangement and reduction of 1-deoxy-D-xylulose-5-phosphate (DXP) to 2-C-methyl-D-erythritol 4-phosphate (MEP)	321332.CYB_1233	Bacteria	Cyanobacteria	unclassified	Synechococcales	Synechococcaceae	Synechococcus	Synechococcus sp. JA-2-3B'a(2-13)	unclassified	unclassified
member	423	-	-	-	-	-	Q2JXQ9	metabolism	Lipid transport and metabolism	1GYKR	Catalyzes the NADP-dependent rearrangement and reduction of 1-deoxy-D-xylulose-5-phosphate (DXP) to 2-C-methyl-D-erythritol 4-phosphate (MEP)	321327.CYA_0193	Bacteria	Cyanobacteria	unclassified	Synechococcales	Synechococcaceae	Synechococcus	Synechococcus sp. 65AY6Li	unclassified	unclassified
member	423	-	-	-	-	-	Q2JXQ9	-	-	-	-	-	Bacteria	Cyanobacteria	unclassified	Synechococcales	Synechococcaceae	Synechococcus	Synechococcus sp. JA-3-3Ab	-	-
member	423	-	-	-	-	-	Q2JXQ9	-	-	-	-	-	Bacteria	Cyanobacteria	unclassified	Synechococcales	Synechococcaceae	Synechococcus	unclassified	-	-
member	423	-	-	-	-	-	Q2RJN4	metabolism	Lipid transport and metabolism	42F80	Catalyzes the NADP-dependent rearrangement and reduction of 1-deoxy-D-xylulose-5-phosphate (DXP) to 2-C-methyl-D-erythritol 4-phosphate (MEP)	264732.Moth_1041	Bacteria	Firmicutes	Clostridia	Thermoanaerobacterales	Thermoanaerobacteraceae	Moorella	Moorella thermoacetica	unclassified	unclassified
member	423	-	-	-	-	-	Q3AB86	metabolism	Lipid transport and metabolism	42F80	Catalyzes the NADP-dependent rearrangement and reduction of 1-deoxy-D-xylulose-5-phosphate (DXP) to 2-C-methyl-D-erythritol 4-phosphate (MEP)	246194.CHY_1778	Bacteria	Firmicutes	Clostridia	Thermoanaerobacterales	Thermoanaerobacteraceae	Carboxydothermus	Carboxydothermus hydrogenoformans	unclassified	unclassified
member	423	-	-	-	-	-	Q3AUE4	metabolism	Lipid transport and metabolism	1FD70	Catalyzes the NADP-dependent rearrangement and reduction of 1-deoxy-D-xylulose-5-phosphate (DXP) to 2-C-methyl-D-erythritol 4-phosphate (MEP)	340177.Cag_0008	Bacteria	Chlorobi	Chlorobia	Chlorobiales	Chlorobiaceae	Chlorobium	Chlorobium chlorochromatii	unclassified	unclassified
member	423	-	-	-	-	-	Q55663	metabolism	Lipid transport and metabolism	1H4W6	Catalyzes the NADP-dependent rearrangement and reduction of 1-deoxy-D-xylulose-5-phosphate (DXP) to 2-C-methyl-D-erythritol 4-phosphate (MEP)	1148.1001556	Bacteria	Cyanobacteria	unclassified	Synechococcales	Merismopediaceae	Synechocystis	Synechocystis sp. PCC 6803	unclassified	unclassified
member	423	-	-	-	-	-	Q55663	-	-	-	-	-	Bacteria	Cyanobacteria	unclassified	Synechococcales	Merismopediaceae	Synechocystis	unclassified	-	-
member	423	-	-	-	-	-	Q55663	-	-	-	-	-	Bacteria	Firmicutes	Bacilli	Bacillales	Bacillaceae	Bacillus	Bacillus subtilis	-	-
member	423	-	-	-	-	-	Q8KG43	metabolism	Lipid transport and metabolism	1FD70	Catalyzes the NADP-dependent rearrangement and reduction of 1-deoxy-D-xylulose-5-phosphate (DXP) to 2-C-methyl-D-erythritol 4-phosphate (MEP)	194439.CT0125	Bacteria	Chlorobi	Chlorobia	Chlorobiales	Chlorobiaceae	Chlorobaculum	Chlorobaculum tepidum	unclassified	unclassified
member	423	-	-	-	-	-	Q8RA28	metabolism	Lipid transport and metabolism	42F80	Catalyzes the NADP-dependent rearrangement and reduction of 1-deoxy-D-xylulose-5-phosphate (DXP) to 2-C-methyl-D-erythritol 4-phosphate (MEP)	273068.TTE1402	Bacteria	Firmicutes	Clostridia	Thermoanaerobacterales	Thermoanaerobacteraceae	Caldanaerobacter	Caldanaerobacter subterraneus	unclassified	unclassified
member	423	-	-	-	-	-	Q97I58	metabolism	Lipid transport and metabolism	36ECF	Catalyzes the NADP-dependent rearrangement and reduction of 1-deoxy-D-xylulose-5-phosphate (DXP) to 2-C-methyl-D-erythritol 4-phosphate (MEP)	272562.CA_C1795	Bacteria	Firmicutes	Clostridia	Eubacteriales	Clostridiaceae	Clostridium	Clostridium acetobutylicum	unclassified	unclassified
member	423	-	-	-	-	-	Q97I58	-	-	-	-	-	Bacteria	Firmicutes	Clostridia	Eubacteriales	Clostridiaceae	Clostridium	unclassified	-	-
group	424	1	-	-	-	-	A1C4M2	cellular processes and signaling	Posttranslational modification, protein turnover, chaperones	20G47	Secreted metalloproteinase that allows assimilation of proteinaceous substrates	5057.CADACLAP00005353	Eukaryota	Ascomycota	Eurotiomycetes	Eurotiales	Aspergillaceae	Aspergillus	Aspergillus clavatus	unclassified	unclassified	0.1	-	0.1	-	0.0	-	0.0	-	1/1	1/1	1/1	1/1	1/1	1/1	1/1	1/1	1/1	1/1	1/1	1/1	0/0	0/0
member	424	-	-	-	-	-	A1C4M2	cellular processes and signaling	Posttranslational modification, protein turnover, chaperones	20G47	Secreted metalloproteinase that allows assimilation of proteinaceous substrates	5057.CADACLAP00005353	Eukaryota	Ascomycota	Eurotiomycetes	Eurotiales	Aspergillaceae	Aspergillus	Aspergillus clavatus	unclassified	unclassified
group	425	4	301	302	85.15	92.41	A1C7R6;Q2UDB2;Q4WZT9;Q5BBA8	information storage and processing	Transcription	3S6WJ	Component of the srb8-11 complex. The srb8-11 complex is a regulatory module of the Mediator complex which is itself involved in regulation of basal and activated RNA polymerase II- dependent transcription. The srb8-11 complex may be involved in the transcriptional repression of a subset of genes regulated by Mediator. It may inhibit the association of the Mediator complex with RNA polymerase II to form the holoenzyme complex. The srb8-11 complex phosphorylates the C-terminal domain (CTD) of the largest subunit of RNA polymerase II (By similarity)	various	Eukaryota	Ascomycota	Eurotiomycetes	Eurotiales	Aspergillaceae	Aspergillus	various	unclassified	unclassified	0.1	-	0.1	-	0.0	-	0.0	-	4/4	4/4	4/4	4/4	2/4	4/4	4/4	4/4	4/4	4/4	4/4	(1)/4	0/0	0/0
member	425	-	-	-	-	-	A1C7R6	information storage and processing	Transcription	3S6WJ	Component of the srb8-11 complex. The srb8-11 complex is a regulatory module of the Mediator complex which is itself involved in regulation of basal and activated RNA polymerase II- dependent transcription. The srb8-11 complex may be involved in the transcriptional repression of a subset of genes regulated by Mediator. It may inhibit the association of the Mediator complex with RNA polymerase II to form the holoenzyme complex. The srb8-11 complex phosphorylates the C-terminal domain (CTD) of the largest subunit of RNA polymerase II (By similarity)	746128.CADAFUBP00003082	Eukaryota	Ascomycota	Eurotiomycetes	Eurotiales	Aspergillaceae	Aspergillus	Aspergillus clavatus	unclassified	unclassified
member	425	-	-	-	-	-	Q2UDB2	information storage and processing	Transcription	3S6WJ	Component of the srb8-11 complex. The srb8-11 complex is a regulatory module of the Mediator complex which is itself involved in regulation of basal and activated RNA polymerase II- dependent transcription. The srb8-11 complex may be involved in the transcriptional repression of a subset of genes regulated by Mediator. It may inhibit the association of the Mediator complex with RNA polymerase II to form the holoenzyme complex. The srb8-11 complex phosphorylates the C-terminal domain (CTD) of the largest subunit of RNA polymerase II (By similarity)	5062.CADAORAP00005743	Eukaryota	Ascomycota	Eurotiomycetes	Eurotiales	Aspergillaceae	Aspergillus	Aspergillus arachidicola	unclassified	unclassified
member	425	-	-	-	-	-	Q2UDB2	-	-	-	-	-	Eukaryota	Ascomycota	Eurotiomycetes	Eurotiales	Aspergillaceae	Aspergillus	Aspergillus caelatus	-	-
member	425	-	-	-	-	-	Q2UDB2	-	-	-	-	-	Eukaryota	Ascomycota	Eurotiomycetes	Eurotiales	Aspergillaceae	Aspergillus	Aspergillus flavus	-	-
member	425	-	-	-	-	-	Q2UDB2	-	-	-	-	-	Eukaryota	Ascomycota	Eurotiomycetes	Eurotiales	Aspergillaceae	Aspergillus	Aspergillus minisclerotigenes	-	-
member	425	-	-	-	-	-	Q2UDB2	-	-	-	-	-	Eukaryota	Ascomycota	Eurotiomycetes	Eurotiales	Aspergillaceae	Aspergillus	Aspergillus nomiae	-	-
member	425	-	-	-	-	-	Q2UDB2	-	-	-	-	-	Eukaryota	Ascomycota	Eurotiomycetes	Eurotiales	Aspergillaceae	Aspergillus	Aspergillus oryzae	-	-
member	425	-	-	-	-	-	Q2UDB2	-	-	-	-	-	Eukaryota	Ascomycota	Eurotiomycetes	Eurotiales	Aspergillaceae	Aspergillus	Aspergillus parasiticus	-	-
member	425	-	-	-	-	-	Q2UDB2	-	-	-	-	-	Eukaryota	Ascomycota	Eurotiomycetes	Eurotiales	Aspergillaceae	Aspergillus	Aspergillus pseudocaelatus	-	-
member	425	-	-	-	-	-	Q2UDB2	-	-	-	-	-	Eukaryota	Ascomycota	Eurotiomycetes	Eurotiales	Aspergillaceae	Aspergillus	Aspergillus tamarii	-	-
member	425	-	-	-	-	-	Q2UDB2	-	-	-	-	-	Eukaryota	Ascomycota	Eurotiomycetes	Eurotiales	Aspergillaceae	Aspergillus	Aspergillus transmontanensis	-	-
member	425	-	-	-	-	-	Q4WZT9	information storage and processing	Transcription	3S6WJ	Component of the srb8-11 complex. The srb8-11 complex is a regulatory module of the Mediator complex which is itself involved in regulation of basal and activated RNA polymerase II- dependent transcription. The srb8-11 complex may be involved in the transcriptional repression of a subset of genes regulated by Mediator. It may inhibit the association of the Mediator complex with RNA polymerase II to form the holoenzyme complex. The srb8-11 complex phosphorylates the C-terminal domain (CTD) of the largest subunit of RNA polymerase II (By similarity)	746128.CADAFUBP00003082	Eukaryota	Ascomycota	Eurotiomycetes	Eurotiales	Aspergillaceae	Aspergillus	Aspergillus fumigatus	unclassified	unclassified
member	425	-	-	-	-	-	Q5BBA8	information storage and processing	Transcription	3S6WJ	Component of the srb8-11 complex. The srb8-11 complex is a regulatory module of the Mediator complex which is itself involved in regulation of basal and activated RNA polymerase II- dependent transcription. The srb8-11 complex may be involved in the transcriptional repression of a subset of genes regulated by Mediator. It may inhibit the association of the Mediator complex with RNA polymerase II to form the holoenzyme complex. The srb8-11 complex phosphorylates the C-terminal domain (CTD) of the largest subunit of RNA polymerase II (By similarity)	5062.CADAORAP00005743	Eukaryota	Ascomycota	Eurotiomycetes	Eurotiales	Aspergillaceae	Aspergillus	Aspergillus nidulans	unclassified	unclassified
group	426	3	1388	1389	74.24	93.38	A1C9M6;A1D9Z6;Q4WA22	information storage and processing	RNA processing and modification	3S6AM	Dicer-like endonuclease involved in cleaving double- stranded RNA in the RNA interference (RNAi) pathway. Produces 21 to 25 bp dsRNAs (siRNAs) which target the selective destruction of homologous RNAs leading to sequence-specific suppression of gene expression, called post-transcriptional gene silencing (PTGS). Part of a broad host defense response against viral infection and transposons (By similarity)	various	Eukaryota	Ascomycota	Eurotiomycetes	Eurotiales	Aspergillaceae	Aspergillus	various	unclassified	unclassified	0.1	-	0.1	-	0.0	-	0.0	-	3/3	3/3	3/3	3/3	(1)/3	3/3	3/3	3/3	3/3	3/3	3/3	(1)/3	0/0	0/0
member	426	-	-	-	-	-	A1C9M6	information storage and processing	RNA processing and modification	3S6AM	Dicer-like endonuclease involved in cleaving double- stranded RNA in the RNA interference (RNAi) pathway. Produces 21 to 25 bp dsRNAs (siRNAs) which target the selective destruction of homologous RNAs leading to sequence-specific suppression of gene expression, called post-transcriptional gene silencing (PTGS). Part of a broad host defense response against viral infection and transposons (By similarity)	5057.CADACLAP00005115	Eukaryota	Ascomycota	Eurotiomycetes	Eurotiales	Aspergillaceae	Aspergillus	Aspergillus clavatus	unclassified	unclassified
member	426	-	-	-	-	-	A1D9Z6	information storage and processing	RNA processing and modification	3S6AM	Dicer-like endonuclease involved in cleaving double- stranded RNA in the RNA interference (RNAi) pathway. Produces 21 to 25 bp dsRNAs (siRNAs) which target the selective destruction of homologous RNAs leading to sequence-specific suppression of gene expression, called post-transcriptional gene silencing (PTGS). Part of a broad host defense response against viral infection and transposons (By similarity)	36630.CADNFIAP00002683	Eukaryota	Ascomycota	Eurotiomycetes	Eurotiales	Aspergillaceae	Aspergillus	Aspergillus fischeri	unclassified	unclassified
member	426	-	-	-	-	-	Q4WA22	information storage and processing	RNA processing and modification	3S6AM	Dicer-like endonuclease involved in cleaving double- stranded RNA in the RNA interference (RNAi) pathway. Produces 21 to 25 bp dsRNAs (siRNAs) which target the selective destruction of homologous RNAs leading to sequence-specific suppression of gene expression, called post-transcriptional gene silencing (PTGS). Part of a broad host defense response against viral infection and transposons (By similarity)	746128.CADAFUBP00009739	Eukaryota	Ascomycota	Eurotiomycetes	Eurotiales	Aspergillaceae	Aspergillus	Aspergillus fumigatus	unclassified	unclassified
group	427	16	612	684	58.11	100.0	A1CAQ1;A1DF27;A2QGR5;B0Y3V7;B2AWV6;B8NEI6;C0SCV1;C1GEY4;C1H978;C9SR45;D1ZKF3;E3QCU0;Q0CDB3;Q2U7S5;Q4WUD3;Q7RYL6	metabolism	Amino acid transport and metabolism	3S44K	Catalyzes the removal of a penultimate prolyl residue from the N-termini of peptides	various	Eukaryota	Ascomycota	Eurotiomycetes	Eurotiales	Aspergillaceae	Aspergillus	various	unclassified	unclassified	0.1	-	0.1	-	0.0	-	0.0	-	16/16	16/16	8/16	11/16	(2)/16	16/16	16/16	11/16	8/16	8/16	8/16	(2)/16	0/0	0/0
member	427	-	-	-	-	-	A1CAQ1	metabolism	Amino acid transport and metabolism	3S44K	Catalyzes the removal of a penultimate prolyl residue from the N-termini of peptides	5057.CADACLAP00001314	Eukaryota	Ascomycota	Eurotiomycetes	Eurotiales	Aspergillaceae	Aspergillus	Aspergillus clavatus	unclassified	unclassified
member	427	-	-	-	-	-	A1DF27	metabolism	Amino acid transport and metabolism	3S44K	Catalyzes the removal of a penultimate prolyl residue from the N-termini of peptides	36630.CADNFIAP00006844	Eukaryota	Ascomycota	Eurotiomycetes	Eurotiales	Aspergillaceae	Aspergillus	Aspergillus fischeri	unclassified	unclassified
member	427	-	-	-	-	-	A2QGR5	metabolism	Amino acid transport and metabolism	3S44K	Catalyzes the removal of a penultimate prolyl residue from the N-termini of peptides	5061.CADANGAP00003348	Eukaryota	Ascomycota	Eurotiomycetes	Eurotiales	Aspergillaceae	Aspergillus	Aspergillus niger	unclassified	unclassified
member	427	-	-	-	-	-	B0Y3V7	metabolism	Amino acid transport and metabolism	3S44K	Catalyzes the removal of a penultimate prolyl residue from the N-termini of peptides	746128.CADAFUBP00005441	Eukaryota	Ascomycota	Eurotiomycetes	Eurotiales	Aspergillaceae	Aspergillus	Aspergillus fumigatus	unclassified	unclassified
member	427	-	-	-	-	-	B2AWV6	metabolism	Amino acid transport and metabolism	3U7JI	Belongs to the peptidase M24B family	5145.XP_001908207.1	Eukaryota	Ascomycota	Sordariomycetes	Sordariales	Podosporaceae	Podospora	Podospora anserina	unclassified	unclassified
member	427	-	-	-	-	-	B8NEI6	metabolism	Amino acid transport and metabolism	3S44K	Catalyzes the removal of a penultimate prolyl residue from the N-termini of peptides	5059.CADAFLAP00006793	Eukaryota	Ascomycota	Eurotiomycetes	Eurotiales	Aspergillaceae	Aspergillus	Aspergillus flavus	unclassified	unclassified
member	427	-	-	-	-	-	B8NEI6	-	-	-	-	-	Eukaryota	Ascomycota	Eurotiomycetes	Eurotiales	Aspergillaceae	Aspergillus	Aspergillus oryzae	-	-
member	427	-	-	-	-	-	C0SCV1	metabolism	Amino acid transport and metabolism	3FK3E	Catalyzes the removal of a penultimate prolyl residue from the N-termini of peptides	121759.XP_010761227.1	Eukaryota	Ascomycota	Eurotiomycetes	Onygenales	unclassified	Paracoccidioides	Paracoccidioides brasiliensis	unclassified	unclassified
member	427	-	-	-	-	-	C1GEY4	metabolism	Amino acid transport and metabolism	3FK3E	Catalyzes the removal of a penultimate prolyl residue from the N-termini of peptides	121759.XP_010761227.1	Eukaryota	Ascomycota	Eurotiomycetes	Onygenales	unclassified	Paracoccidioides	Paracoccidioides brasiliensis	unclassified	unclassified
member	427	-	-	-	-	-	C1H978	metabolism	Amino acid transport and metabolism	3FK3E	Catalyzes the removal of a penultimate prolyl residue from the N-termini of peptides	1048829.XP_002790782.1	Eukaryota	Ascomycota	Eurotiomycetes	Onygenales	unclassified	Paracoccidioides	Paracoccidioides lutzii	unclassified	unclassified
member	427	-	-	-	-	-	C9SR45	metabolism	Amino acid transport and metabolism	1EYRZ	Belongs to the peptidase M24B family	1051613.XP_003002386.1	Eukaryota	Ascomycota	Sordariomycetes	Glomerellales	Plectosphaerellaceae	Verticillium	Verticillium alfalfae	unclassified	unclassified
member	427	-	-	-	-	-	D1ZKF3	metabolism	Amino acid transport and metabolism	3UHNJ	Belongs to the peptidase M24B family	5147.XP_003347197.1	Eukaryota	Ascomycota	Sordariomycetes	Sordariales	Sordariaceae	Sordaria	Sordaria macrospora	unclassified	unclassified
member	427	-	-	-	-	-	E3QCU0	metabolism	Amino acid transport and metabolism	1EYRZ	Belongs to the peptidase M24B family	31870.EFQ28678	Eukaryota	Ascomycota	Sordariomycetes	Glomerellales	Glomerellaceae	Colletotrichum	Colletotrichum graminicola	unclassified	unclassified
member	427	-	-	-	-	-	Q0CDB3	metabolism	Amino acid transport and metabolism	3S44K	Catalyzes the removal of a penultimate prolyl residue from the N-termini of peptides	33178.CADATEAP00004725	Eukaryota	Ascomycota	Eurotiomycetes	Eurotiales	Aspergillaceae	Aspergillus	Aspergillus terreus	unclassified	unclassified
member	427	-	-	-	-	-	Q2U7S5	metabolism	Amino acid transport and metabolism	3S44K	Catalyzes the removal of a penultimate prolyl residue from the N-termini of peptides	5059.CADAFLAP00006793	Eukaryota	Ascomycota	Eurotiomycetes	Eurotiales	Aspergillaceae	Aspergillus	Aspergillus flavus	unclassified	unclassified
member	427	-	-	-	-	-	Q2U7S5	-	-	-	-	-	Eukaryota	Ascomycota	Eurotiomycetes	Eurotiales	Aspergillaceae	Aspergillus	Aspergillus oryzae	-	-
member	427	-	-	-	-	-	Q4WUD3	metabolism	Amino acid transport and metabolism	3S44K	Catalyzes the removal of a penultimate prolyl residue from the N-termini of peptides	746128.CADAFUBP00005441	Eukaryota	Ascomycota	Eurotiomycetes	Eurotiales	Aspergillaceae	Aspergillus	Aspergillus fumigatus	unclassified	unclassified
member	427	-	-	-	-	-	Q7RYL6	metabolism	Amino acid transport and metabolism	3UHNJ	Belongs to the peptidase M24B family	5141.EFNCRP00000000161	Eukaryota	Ascomycota	Sordariomycetes	Sordariales	Sordariaceae	Neurospora	Neurospora crassa	unclassified	unclassified
group	428	4	736	742	87.5	99.87	A1CI53;A1CWM3;B0Y6V2;Q4WQ14	cellular processes and signaling	Intracellular trafficking, secretion, and vesicular transport	3S5UB	Involved in cell fusion during mating by stabilizing the plasma membrane fusion event	746128.CADAFUBP00006644	Eukaryota	Ascomycota	Eurotiomycetes	Eurotiales	Aspergillaceae	Aspergillus	Aspergillus fumigatus	unclassified	unclassified	0.1	-	0.1	-	0.0	-	0.0	-	4/4	4/4	4/4	4/4	2/4	4/4	4/4	4/4	4/4	4/4	4/4	2/4	0/0	0/0
member	428	-	-	-	-	-	A1CI53	cellular processes and signaling	Intracellular trafficking, secretion, and vesicular transport	3S5UB	Involved in cell fusion during mating by stabilizing the plasma membrane fusion event	5057.CADACLAP00004915	Eukaryota	Ascomycota	Eurotiomycetes	Eurotiales	Aspergillaceae	Aspergillus	Aspergillus clavatus	unclassified	unclassified
member	428	-	-	-	-	-	A1CWM3	cellular processes and signaling	Intracellular trafficking, secretion, and vesicular transport	3S5UB	Involved in cell fusion during mating by stabilizing the plasma membrane fusion event	36630.CADNFIAP00010015	Eukaryota	Ascomycota	Eurotiomycetes	Eurotiales	Aspergillaceae	Aspergillus	Aspergillus fischeri	unclassified	unclassified
member	428	-	-	-	-	-	B0Y6V2	cellular processes and signaling	Intracellular trafficking, secretion, and vesicular transport	3S5UB	Involved in cell fusion during mating by stabilizing the plasma membrane fusion event	746128.CADAFUBP00006644	Eukaryota	Ascomycota	Eurotiomycetes	Eurotiales	Aspergillaceae	Aspergillus	Aspergillus fumigatus	unclassified	unclassified
member	428	-	-	-	-	-	Q4WQ14	cellular processes and signaling	Intracellular trafficking, secretion, and vesicular transport	3S5UB	Involved in cell fusion during mating by stabilizing the plasma membrane fusion event	746128.CADAFUBP00006644	Eukaryota	Ascomycota	Eurotiomycetes	Eurotiales	Aspergillaceae	Aspergillus	Aspergillus fumigatus	unclassified	unclassified
group	429	45	122	143	60.78	100.0	A1CJ09;A1D8G9;A2QY49;A3LXE6;A3LZZ1;A5DBG5;A5DJJ1;A5DWF0;HG1593038;HG1593080;L7I1W3;P02288;P02289;P02293;P02294;P04255;P04913;P0CT13;P23754;P37210;P48989;P78567;Q0CBD1;Q0U1A0;Q1E5N0;Q27484;Q27876;Q27894;Q2HH38;Q2U5A9;Q4HTT2;Q4WWC5;Q59VP1;Q6BKW7;Q6BRG2;Q6C4I7;Q6CK60;Q6CMV8;Q6FM30;Q6FWM8;Q74ZL5;Q7Z9J4;Q875B7;Q8J1F8;Q8J1K2	information storage and processing	Chromatin structure and dynamics	various	various	various	Eukaryota	Ascomycota	various	various	various	various	various	unclassified	unclassified	0.1	-	0.1	-	0.0	-	0.0	-	45/45	45/45	(9)/45	(20)/45	(4)/45	45/45	38/45	(20)/45	(20)/45	(10)/45	(7)/45	(4)/45	0/0	0/0
member	429	-	-	-	-	-	A1CJ09	information storage and processing	Chromatin structure and dynamics	3S8I5	Core component of nucleosome. Nucleosomes wrap and compact DNA into chromatin, limiting DNA accessibility to the cellular machineries which require DNA as a template. Histones thereby play a central role in transcription regulation, DNA repair, DNA replication and chromosomal stability. DNA accessibility is regulated via a complex set of post-translational modifications of histones, also called histone code, and nucleosome remodeling	33178.CADATEAP00007014	Eukaryota	Ascomycota	Eurotiomycetes	Eurotiales	Aspergillaceae	Aspergillus	Aspergillus brasiliensis	unclassified	unclassified
member	429	-	-	-	-	-	A1CJ09	-	-	-	-	-	Eukaryota	Ascomycota	Eurotiomycetes	Eurotiales	Aspergillaceae	Aspergillus	Aspergillus calidoustus	-	-
member	429	-	-	-	-	-	A1CJ09	-	-	-	-	-	Eukaryota	Ascomycota	Eurotiomycetes	Eurotiales	Aspergillaceae	Aspergillus	Aspergillus carbonarius	-	-
member	429	-	-	-	-	-	A1CJ09	-	-	-	-	-	Eukaryota	Ascomycota	Eurotiomycetes	Eurotiales	Aspergillaceae	Aspergillus	Aspergillus chevalieri	-	-
member	429	-	-	-	-	-	A1CJ09	-	-	-	-	-	Eukaryota	Ascomycota	Eurotiomycetes	Eurotiales	Aspergillaceae	Aspergillus	Aspergillus clavatus	-	-
member	429	-	-	-	-	-	A1CJ09	-	-	-	-	-	Eukaryota	Ascomycota	Eurotiomycetes	Eurotiales	Aspergillaceae	Aspergillus	Aspergillus cristatus	-	-
member	429	-	-	-	-	-	A1CJ09	-	-	-	-	-	Eukaryota	Ascomycota	Eurotiomycetes	Eurotiales	Aspergillaceae	Aspergillus	Aspergillus fischeri	-	-
member	429	-	-	-	-	-	A1CJ09	-	-	-	-	-	Eukaryota	Ascomycota	Eurotiomycetes	Eurotiales	Aspergillaceae	Aspergillus	Aspergillus fumigatiaffinis	-	-
member	429	-	-	-	-	-	A1CJ09	-	-	-	-	-	Eukaryota	Ascomycota	Eurotiomycetes	Eurotiales	Aspergillaceae	Aspergillus	Aspergillus fumigatus	-	-
member	429	-	-	-	-	-	A1CJ09	-	-	-	-	-	Eukaryota	Ascomycota	Eurotiomycetes	Eurotiales	Aspergillaceae	Aspergillus	Aspergillus glaucus	-	-
member	429	-	-	-	-	-	A1CJ09	-	-	-	-	-	Eukaryota	Ascomycota	Eurotiomycetes	Eurotiales	Aspergillaceae	Aspergillus	Aspergillus hiratsukae	-	-
member	429	-	-	-	-	-	A1CJ09	-	-	-	-	-	Eukaryota	Ascomycota	Eurotiomycetes	Eurotiales	Aspergillaceae	Aspergillus	Aspergillus lentulus	-	-
member	429	-	-	-	-	-	A1CJ09	-	-	-	-	-	Eukaryota	Ascomycota	Eurotiomycetes	Eurotiales	Aspergillaceae	Aspergillus	Aspergillus mulundensis	-	-
member	429	-	-	-	-	-	A1CJ09	-	-	-	-	-	Eukaryota	Ascomycota	Eurotiomycetes	Eurotiales	Aspergillaceae	Aspergillus	Aspergillus nidulans	-	-
member	429	-	-	-	-	-	A1CJ09	-	-	-	-	-	Eukaryota	Ascomycota	Eurotiomycetes	Eurotiales	Aspergillaceae	Aspergillus	Aspergillus novofumigatus	-	-
member	429	-	-	-	-	-	A1CJ09	-	-	-	-	-	Eukaryota	Ascomycota	Eurotiomycetes	Eurotiales	Aspergillaceae	Aspergillus	Aspergillus ochraceoroseus	-	-
member	429	-	-	-	-	-	A1CJ09	-	-	-	-	-	Eukaryota	Ascomycota	Eurotiomycetes	Eurotiales	Aspergillaceae	Aspergillus	Aspergillus pseudoviridinutans	-	-
member	429	-	-	-	-	-	A1CJ09	-	-	-	-	-	Eukaryota	Ascomycota	Eurotiomycetes	Eurotiales	Aspergillaceae	Aspergillus	Aspergillus puulaauensis	-	-
member	429	-	-	-	-	-	A1CJ09	-	-	-	-	-	Eukaryota	Ascomycota	Eurotiomycetes	Eurotiales	Aspergillaceae	Aspergillus	Aspergillus rambellii	-	-
member	429	-	-	-	-	-	A1CJ09	-	-	-	-	-	Eukaryota	Ascomycota	Eurotiomycetes	Eurotiales	Aspergillaceae	Aspergillus	Aspergillus ruber	-	-
member	429	-	-	-	-	-	A1CJ09	-	-	-	-	-	Eukaryota	Ascomycota	Eurotiomycetes	Eurotiales	Aspergillaceae	Aspergillus	Aspergillus sclerotiicarbonarius	-	-
member	429	-	-	-	-	-	A1CJ09	-	-	-	-	-	Eukaryota	Ascomycota	Eurotiomycetes	Eurotiales	Aspergillaceae	Aspergillus	Aspergillus thermomutatus	-	-
member	429	-	-	-	-	-	A1CJ09	-	-	-	-	-	Eukaryota	Ascomycota	Eurotiomycetes	Eurotiales	Aspergillaceae	Aspergillus	Aspergillus udagawae	-	-
member	429	-	-	-	-	-	A1CJ09	-	-	-	-	-	Eukaryota	Ascomycota	Eurotiomycetes	Eurotiales	Aspergillaceae	Aspergillus	Aspergillus versicolor	-	-
member	429	-	-	-	-	-	A1CJ09	-	-	-	-	-	Eukaryota	Ascomycota	Eurotiomycetes	Eurotiales	Aspergillaceae	Aspergillus	Aspergillus viridinutans	-	-
member	429	-	-	-	-	-	A1CJ09	-	-	-	-	-	Eukaryota	Ascomycota	Eurotiomycetes	Eurotiales	Aspergillaceae	Aspergillus	Aspergillus wentii	-	-
member	429	-	-	-	-	-	A1D8G9	information storage and processing	Chromatin structure and dynamics	3S8I5	Core component of nucleosome. Nucleosomes wrap and compact DNA into chromatin, limiting DNA accessibility to the cellular machineries which require DNA as a template. Histones thereby play a central role in transcription regulation, DNA repair, DNA replication and chromosomal stability. DNA accessibility is regulated via a complex set of post-translational modifications of histones, also called histone code, and nucleosome remodeling	36630.CADNFIAP00005834	Eukaryota	Ascomycota	Eurotiomycetes	Eurotiales	Aspergillaceae	Aspergillus	Aspergillus brasiliensis	unclassified	unclassified
member	429	-	-	-	-	-	A1D8G9	-	-	-	-	-	Eukaryota	Ascomycota	Eurotiomycetes	Eurotiales	Aspergillaceae	Aspergillus	Aspergillus calidoustus	-	-
member	429	-	-	-	-	-	A1D8G9	-	-	-	-	-	Eukaryota	Ascomycota	Eurotiomycetes	Eurotiales	Aspergillaceae	Aspergillus	Aspergillus carbonarius	-	-
member	429	-	-	-	-	-	A1D8G9	-	-	-	-	-	Eukaryota	Ascomycota	Eurotiomycetes	Eurotiales	Aspergillaceae	Aspergillus	Aspergillus chevalieri	-	-
member	429	-	-	-	-	-	A1D8G9	-	-	-	-	-	Eukaryota	Ascomycota	Eurotiomycetes	Eurotiales	Aspergillaceae	Aspergillus	Aspergillus clavatus	-	-
member	429	-	-	-	-	-	A1D8G9	-	-	-	-	-	Eukaryota	Ascomycota	Eurotiomycetes	Eurotiales	Aspergillaceae	Aspergillus	Aspergillus cristatus	-	-
member	429	-	-	-	-	-	A1D8G9	-	-	-	-	-	Eukaryota	Ascomycota	Eurotiomycetes	Eurotiales	Aspergillaceae	Aspergillus	Aspergillus fischeri	-	-
member	429	-	-	-	-	-	A1D8G9	-	-	-	-	-	Eukaryota	Ascomycota	Eurotiomycetes	Eurotiales	Aspergillaceae	Aspergillus	Aspergillus fumigatiaffinis	-	-
member	429	-	-	-	-	-	A1D8G9	-	-	-	-	-	Eukaryota	Ascomycota	Eurotiomycetes	Eurotiales	Aspergillaceae	Aspergillus	Aspergillus fumigatus	-	-
member	429	-	-	-	-	-	A1D8G9	-	-	-	-	-	Eukaryota	Ascomycota	Eurotiomycetes	Eurotiales	Aspergillaceae	Aspergillus	Aspergillus glaucus	-	-
member	429	-	-	-	-	-	A1D8G9	-	-	-	-	-	Eukaryota	Ascomycota	Eurotiomycetes	Eurotiales	Aspergillaceae	Aspergillus	Aspergillus hiratsukae	-	-
member	429	-	-	-	-	-	A1D8G9	-	-	-	-	-	Eukaryota	Ascomycota	Eurotiomycetes	Eurotiales	Aspergillaceae	Aspergillus	Aspergillus lentulus	-	-
member	429	-	-	-	-	-	A1D8G9	-	-	-	-	-	Eukaryota	Ascomycota	Eurotiomycetes	Eurotiales	Aspergillaceae	Aspergillus	Aspergillus mulundensis	-	-
member	429	-	-	-	-	-	A1D8G9	-	-	-	-	-	Eukaryota	Ascomycota	Eurotiomycetes	Eurotiales	Aspergillaceae	Aspergillus	Aspergillus nidulans	-	-
member	429	-	-	-	-	-	A1D8G9	-	-	-	-	-	Eukaryota	Ascomycota	Eurotiomycetes	Eurotiales	Aspergillaceae	Aspergillus	Aspergillus novofumigatus	-	-
member	429	-	-	-	-	-	A1D8G9	-	-	-	-	-	Eukaryota	Ascomycota	Eurotiomycetes	Eurotiales	Aspergillaceae	Aspergillus	Aspergillus ochraceoroseus	-	-
member	429	-	-	-	-	-	A1D8G9	-	-	-	-	-	Eukaryota	Ascomycota	Eurotiomycetes	Eurotiales	Aspergillaceae	Aspergillus	Aspergillus pseudoviridinutans	-	-
member	429	-	-	-	-	-	A1D8G9	-	-	-	-	-	Eukaryota	Ascomycota	Eurotiomycetes	Eurotiales	Aspergillaceae	Aspergillus	Aspergillus puulaauensis	-	-
member	429	-	-	-	-	-	A1D8G9	-	-	-	-	-	Eukaryota	Ascomycota	Eurotiomycetes	Eurotiales	Aspergillaceae	Aspergillus	Aspergillus rambellii	-	-
member	429	-	-	-	-	-	A1D8G9	-	-	-	-	-	Eukaryota	Ascomycota	Eurotiomycetes	Eurotiales	Aspergillaceae	Aspergillus	Aspergillus ruber	-	-
member	429	-	-	-	-	-	A1D8G9	-	-	-	-	-	Eukaryota	Ascomycota	Eurotiomycetes	Eurotiales	Aspergillaceae	Aspergillus	Aspergillus sclerotiicarbonarius	-	-
member	429	-	-	-	-	-	A1D8G9	-	-	-	-	-	Eukaryota	Ascomycota	Eurotiomycetes	Eurotiales	Aspergillaceae	Aspergillus	Aspergillus thermomutatus	-	-
member	429	-	-	-	-	-	A1D8G9	-	-	-	-	-	Eukaryota	Ascomycota	Eurotiomycetes	Eurotiales	Aspergillaceae	Aspergillus	Aspergillus udagawae	-	-
member	429	-	-	-	-	-	A1D8G9	-	-	-	-	-	Eukaryota	Ascomycota	Eurotiomycetes	Eurotiales	Aspergillaceae	Aspergillus	Aspergillus versicolor	-	-
member	429	-	-	-	-	-	A1D8G9	-	-	-	-	-	Eukaryota	Ascomycota	Eurotiomycetes	Eurotiales	Aspergillaceae	Aspergillus	Aspergillus viridinutans	-	-
member	429	-	-	-	-	-	A1D8G9	-	-	-	-	-	Eukaryota	Ascomycota	Eurotiomycetes	Eurotiales	Aspergillaceae	Aspergillus	Aspergillus wentii	-	-
member	429	-	-	-	-	-	A2QY49	information storage and processing	Chromatin structure and dynamics	3S8I5	Core component of nucleosome. Nucleosomes wrap and compact DNA into chromatin, limiting DNA accessibility to the cellular machineries which require DNA as a template. Histones thereby play a central role in transcription regulation, DNA repair, DNA replication and chromosomal stability. DNA accessibility is regulated via a complex set of post-translational modifications of histones, also called histone code, and nucleosome remodeling	40384.G7XFI0	Eukaryota	Ascomycota	Eurotiomycetes	Eurotiales	Aspergillaceae	Aspergillus	Aspergillus awamori	unclassified	unclassified
member	429	-	-	-	-	-	A2QY49	-	-	-	-	-	Eukaryota	Ascomycota	Eurotiomycetes	Eurotiales	Aspergillaceae	Aspergillus	Aspergillus candidus	-	-
member	429	-	-	-	-	-	A2QY49	-	-	-	-	-	Eukaryota	Ascomycota	Eurotiomycetes	Eurotiales	Aspergillaceae	Aspergillus	Aspergillus costaricensis	-	-
member	429	-	-	-	-	-	A2QY49	-	-	-	-	-	Eukaryota	Ascomycota	Eurotiomycetes	Eurotiales	Aspergillaceae	Aspergillus	Aspergillus eucalypticola	-	-
member	429	-	-	-	-	-	A2QY49	-	-	-	-	-	Eukaryota	Ascomycota	Eurotiomycetes	Eurotiales	Aspergillaceae	Aspergillus	Aspergillus heteromorphus	-	-
member	429	-	-	-	-	-	A2QY49	-	-	-	-	-	Eukaryota	Ascomycota	Eurotiomycetes	Eurotiales	Aspergillaceae	Aspergillus	Aspergillus homomorphus	-	-
member	429	-	-	-	-	-	A2QY49	-	-	-	-	-	Eukaryota	Ascomycota	Eurotiomycetes	Eurotiales	Aspergillaceae	Aspergillus	Aspergillus ibericus	-	-
member	429	-	-	-	-	-	A2QY49	-	-	-	-	-	Eukaryota	Ascomycota	Eurotiomycetes	Eurotiales	Aspergillaceae	Aspergillus	Aspergillus luchuensis	-	-
member	429	-	-	-	-	-	A2QY49	-	-	-	-	-	Eukaryota	Ascomycota	Eurotiomycetes	Eurotiales	Aspergillaceae	Aspergillus	Aspergillus neoniger	-	-
member	429	-	-	-	-	-	A2QY49	-	-	-	-	-	Eukaryota	Ascomycota	Eurotiomycetes	Eurotiales	Aspergillaceae	Aspergillus	Aspergillus niger	-	-
member	429	-	-	-	-	-	A2QY49	-	-	-	-	-	Eukaryota	Ascomycota	Eurotiomycetes	Eurotiales	Aspergillaceae	Aspergillus	Aspergillus piperis	-	-
member	429	-	-	-	-	-	A2QY49	-	-	-	-	-	Eukaryota	Ascomycota	Eurotiomycetes	Eurotiales	Aspergillaceae	Aspergillus	Aspergillus sclerotialis	-	-
member	429	-	-	-	-	-	A2QY49	-	-	-	-	-	Eukaryota	Ascomycota	Eurotiomycetes	Eurotiales	Aspergillaceae	Aspergillus	Aspergillus sclerotioniger	-	-
member	429	-	-	-	-	-	A2QY49	-	-	-	-	-	Eukaryota	Ascomycota	Eurotiomycetes	Eurotiales	Aspergillaceae	Aspergillus	Aspergillus taichungensis	-	-
member	429	-	-	-	-	-	A2QY49	-	-	-	-	-	Eukaryota	Ascomycota	Eurotiomycetes	Eurotiales	Aspergillaceae	Aspergillus	Aspergillus tubingensis	-	-
member	429	-	-	-	-	-	A2QY49	-	-	-	-	-	Eukaryota	Ascomycota	Eurotiomycetes	Eurotiales	Aspergillaceae	Aspergillus	Aspergillus vadensis	-	-
member	429	-	-	-	-	-	A2QY49	-	-	-	-	-	Eukaryota	Ascomycota	Eurotiomycetes	Eurotiales	Elaphomycetaceae	Pseudotulostoma	Pseudotulostoma volvatum	-	-
member	429	-	-	-	-	-	A3LXE6	information storage and processing	Chromatin structure and dynamics	47CSX	Core component of nucleosome. Nucleosomes wrap and compact DNA into chromatin, limiting DNA accessibility to the cellular machineries which require DNA as a template. Histones thereby play a central role in transcription regulation, DNA repair, DNA replication and chromosomal stability. DNA accessibility is regulated via a complex set of post-translational modifications of histones, also called histone code, and nucleosome remodeling	340170.XP_007372413.1	Eukaryota	Ascomycota	Saccharomycetes	Saccharomycetales	Debaryomycetaceae	Scheffersomyces	Scheffersomyces stipitis	unclassified	unclassified
member	429	-	-	-	-	-	A3LZZ1	information storage and processing	Chromatin structure and dynamics	47CSX	Core component of nucleosome. Nucleosomes wrap and compact DNA into chromatin, limiting DNA accessibility to the cellular machineries which require DNA as a template. Histones thereby play a central role in transcription regulation, DNA repair, DNA replication and chromosomal stability. DNA accessibility is regulated via a complex set of post-translational modifications of histones, also called histone code, and nucleosome remodeling	340170.XP_007372413.1	Eukaryota	Ascomycota	Saccharomycetes	Saccharomycetales	Debaryomycetaceae	Scheffersomyces	Scheffersomyces stipitis	unclassified	unclassified
member	429	-	-	-	-	-	A5DBG5	information storage and processing	Chromatin structure and dynamics	47CSX	Core component of nucleosome. Nucleosomes wrap and compact DNA into chromatin, limiting DNA accessibility to the cellular machineries which require DNA as a template. Histones thereby play a central role in transcription regulation, DNA repair, DNA replication and chromosomal stability. DNA accessibility is regulated via a complex set of post-translational modifications of histones, also called histone code, and nucleosome remodeling	4929.XP_001487243.1	Eukaryota	Ascomycota	Saccharomycetes	Saccharomycetales	Debaryomycetaceae	Meyerozyma	Meyerozyma guilliermondii	unclassified	unclassified
member	429	-	-	-	-	-	A5DBG5	-	-	-	-	-	Eukaryota	Ascomycota	Saccharomycetes	Saccharomycetales	Debaryomycetaceae	Meyerozyma	Meyerozyma sp. JA9	-	-
member	429	-	-	-	-	-	A5DJJ1	information storage and processing	Chromatin structure and dynamics	47CSX	Core component of nucleosome. Nucleosomes wrap and compact DNA into chromatin, limiting DNA accessibility to the cellular machineries which require DNA as a template. Histones thereby play a central role in transcription regulation, DNA repair, DNA replication and chromosomal stability. DNA accessibility is regulated via a complex set of post-translational modifications of histones, also called histone code, and nucleosome remodeling	4929.XP_001487243.1	Eukaryota	Ascomycota	Saccharomycetes	Saccharomycetales	Debaryomycetaceae	Meyerozyma	Meyerozyma guilliermondii	unclassified	unclassified
member	429	-	-	-	-	-	A5DJJ1	-	-	-	-	-	Eukaryota	Ascomycota	Saccharomycetes	Saccharomycetales	Debaryomycetaceae	Meyerozyma	Meyerozyma sp. JA9	-	-
member	429	-	-	-	-	-	A5DWF0	information storage and processing	Chromatin structure and dynamics	47CSX	Core component of nucleosome. Nucleosomes wrap and compact DNA into chromatin, limiting DNA accessibility to the cellular machineries which require DNA as a template. Histones thereby play a central role in transcription regulation, DNA repair, DNA replication and chromosomal stability. DNA accessibility is regulated via a complex set of post-translational modifications of histones, also called histone code, and nucleosome remodeling	36914.XP_001526858.1	Eukaryota	Ascomycota	Saccharomycetes	Saccharomycetales	Debaryomycetaceae	Lodderomyces	Lodderomyces elongisporus	unclassified	unclassified
member	429	-	-	-	-	-	HG1593038	information storage and processing	Chromatin structure and dynamics	3S0ZC	Belongs to the histone H2B family	4932.YDR224C	Eukaryota	Ascomycota	Saccharomycetes	Saccharomycetales	Saccharomycetaceae	Saccharomyces	Saccharomyces boulardii (nom. inval.)	unclassified	unclassified
member	429	-	-	-	-	-	HG1593038	-	-	-	-	-	Eukaryota	Ascomycota	Saccharomycetes	Saccharomycetales	Saccharomycetaceae	Saccharomyces	Saccharomyces cerevisiae	-	-
member	429	-	-	-	-	-	HG1593038	-	-	-	-	-	Eukaryota	Ascomycota	Saccharomycetes	Saccharomycetales	Saccharomycetaceae	Saccharomyces	Saccharomyces cerevisiae x Saccharomyces kudriavzevii	-	-
member	429	-	-	-	-	-	HG1593038	-	-	-	-	-	Eukaryota	Ascomycota	Saccharomycetes	Saccharomycetales	Saccharomycetaceae	Saccharomyces	Saccharomyces kudriavzevii	-	-
member	429	-	-	-	-	-	HG1593038	-	-	-	-	-	Eukaryota	Ascomycota	Saccharomycetes	Saccharomycetales	Saccharomycetaceae	Saccharomyces	Saccharomyces paradoxus	-	-
member	429	-	-	-	-	-	HG1593038	-	-	-	-	-	Eukaryota	Ascomycota	Saccharomycetes	Saccharomycetales	Saccharomycetaceae	Saccharomyces	Saccharomyces pastorianus	-	-
member	429	-	-	-	-	-	HG1593080	information storage and processing	Chromatin structure and dynamics	3S0ZC	Belongs to the histone H2B family	4932.YDR224C	Eukaryota	Ascomycota	Saccharomycetes	Saccharomycetales	Saccharomycetaceae	Saccharomyces	Saccharomyces boulardii (nom. inval.)	unclassified	unclassified
member	429	-	-	-	-	-	HG1593080	-	-	-	-	-	Eukaryota	Ascomycota	Saccharomycetes	Saccharomycetales	Saccharomycetaceae	Saccharomyces	Saccharomyces cerevisiae	-	-
member	429	-	-	-	-	-	HG1593080	-	-	-	-	-	Eukaryota	Ascomycota	Saccharomycetes	Saccharomycetales	Saccharomycetaceae	Saccharomyces	Saccharomyces cerevisiae x Saccharomyces kudriavzevii	-	-
member	429	-	-	-	-	-	HG1593080	-	-	-	-	-	Eukaryota	Ascomycota	Saccharomycetes	Saccharomycetales	Saccharomycetaceae	Saccharomyces	Saccharomyces pastorianus	-	-
member	429	-	-	-	-	-	HG1593080	-	-	-	-	-	unclassified	unclassified	unclassified	unclassified	unclassified	unclassified	Saccharomyces cerevisiae synthetic construct	-	-
member	429	-	-	-	-	-	L7I1W3	information storage and processing	Chromatin structure and dynamics	1F2KB	Histone H2B	27337.EGY19081	Eukaryota	Ascomycota	Sordariomycetes	Glomerellales	Plectosphaerellaceae	Plectosphaerella	Plectosphaerella cucumerina	unclassified	unclassified
member	429	-	-	-	-	-	L7I1W3	-	-	-	-	-	Eukaryota	Ascomycota	Sordariomycetes	Glomerellales	Plectosphaerellaceae	Plectosphaerella	Plectosphaerella plurivora	-	-
member	429	-	-	-	-	-	L7I1W3	-	-	-	-	-	Eukaryota	Ascomycota	Sordariomycetes	Glomerellales	Plectosphaerellaceae	Verticillium	Verticillium alfalfae	-	-
member	429	-	-	-	-	-	L7I1W3	-	-	-	-	-	Eukaryota	Ascomycota	Sordariomycetes	Glomerellales	Plectosphaerellaceae	Verticillium	Verticillium dahliae	-	-
member	429	-	-	-	-	-	L7I1W3	-	-	-	-	-	Eukaryota	Ascomycota	Sordariomycetes	Glomerellales	Plectosphaerellaceae	Verticillium	Verticillium longisporum	-	-
member	429	-	-	-	-	-	L7I1W3	-	-	-	-	-	Eukaryota	Ascomycota	Sordariomycetes	Glomerellales	Plectosphaerellaceae	Verticillium	Verticillium nonalfalfae	-	-
member	429	-	-	-	-	-	L7I1W3	-	-	-	-	-	Eukaryota	Ascomycota	Sordariomycetes	Hypocreales	Bionectriaceae	Geosmithia	Geosmithia morbida	-	-
member	429	-	-	-	-	-	L7I1W3	-	-	-	-	-	Eukaryota	Ascomycota	Sordariomycetes	Magnaporthales	Pyriculariaceae	Pyricularia	Pyricularia grisea	-	-
member	429	-	-	-	-	-	L7I1W3	-	-	-	-	-	Eukaryota	Ascomycota	Sordariomycetes	Magnaporthales	Pyriculariaceae	Pyricularia	Pyricularia oryzae	-	-
member	429	-	-	-	-	-	L7I1W3	-	-	-	-	-	Eukaryota	Ascomycota	Sordariomycetes	Magnaporthales	Pyriculariaceae	Pyricularia	Pyricularia pennisetigena	-	-
member	429	-	-	-	-	-	L7I1W3	-	-	-	-	-	Eukaryota	Ascomycota	Sordariomycetes	Magnaporthales	Pyriculariaceae	Pyricularia	Pyricularia sp. CBS 133598	-	-
member	429	-	-	-	-	-	P02288	information storage and processing	Chromatin structure and dynamics	3DG2D	Histone-like transcription factor (CBF/NF-Y) and archaeal histone	7668.SPU_028815-tr	Eukaryota	Echinodermata	Echinoidea	Camarodonta	Parechinidae	Psammechinus	Psammechinus miliaris	unclassified	unclassified
member	429	-	-	-	-	-	P02289	information storage and processing	Chromatin structure and dynamics	49ASY	nucleosome assembly	48698.ENSPFOP00000020401	Eukaryota	Echinodermata	Echinoidea	Camarodonta	Strongylocentrotidae	Strongylocentrotus	Strongylocentrotus purpuratus	unclassified	unclassified
member	429	-	-	-	-	-	P02293	information storage and processing	Chromatin structure and dynamics	3S0ZC	Belongs to the histone H2B family	4932.YDR224C	Eukaryota	Ascomycota	Saccharomycetes	Saccharomycetales	Saccharomycetaceae	Saccharomyces	Saccharomyces boulardii (nom. inval.)	unclassified	unclassified
member	429	-	-	-	-	-	P02293	-	-	-	-	-	Eukaryota	Ascomycota	Saccharomycetes	Saccharomycetales	Saccharomycetaceae	Saccharomyces	Saccharomyces cerevisiae	-	-
member	429	-	-	-	-	-	P02293	-	-	-	-	-	Eukaryota	Ascomycota	Saccharomycetes	Saccharomycetales	Saccharomycetaceae	Saccharomyces	Saccharomyces cerevisiae x Saccharomyces kudriavzevii	-	-
member	429	-	-	-	-	-	P02293	-	-	-	-	-	Eukaryota	Ascomycota	Saccharomycetes	Saccharomycetales	Saccharomycetaceae	Saccharomyces	Saccharomyces kudriavzevii	-	-
member	429	-	-	-	-	-	P02293	-	-	-	-	-	Eukaryota	Ascomycota	Saccharomycetes	Saccharomycetales	Saccharomycetaceae	Saccharomyces	Saccharomyces paradoxus	-	-
member	429	-	-	-	-	-	P02293	-	-	-	-	-	Eukaryota	Ascomycota	Saccharomycetes	Saccharomycetales	Saccharomycetaceae	Saccharomyces	Saccharomyces pastorianus	-	-
member	429	-	-	-	-	-	P02294	information storage and processing	Chromatin structure and dynamics	3S0ZC	Belongs to the histone H2B family	4932.YDR224C	Eukaryota	Ascomycota	Saccharomycetes	Saccharomycetales	Saccharomycetaceae	Saccharomyces	Saccharomyces boulardii (nom. inval.)	unclassified	unclassified
member	429	-	-	-	-	-	P02294	-	-	-	-	-	Eukaryota	Ascomycota	Saccharomycetes	Saccharomycetales	Saccharomycetaceae	Saccharomyces	Saccharomyces cerevisiae	-	-
member	429	-	-	-	-	-	P02294	-	-	-	-	-	Eukaryota	Ascomycota	Saccharomycetes	Saccharomycetales	Saccharomycetaceae	Saccharomyces	Saccharomyces cerevisiae x Saccharomyces kudriavzevii	-	-
member	429	-	-	-	-	-	P02294	-	-	-	-	-	Eukaryota	Ascomycota	Saccharomycetes	Saccharomycetales	Saccharomycetaceae	Saccharomyces	Saccharomyces pastorianus	-	-
member	429	-	-	-	-	-	P02294	-	-	-	-	-	unclassified	unclassified	unclassified	unclassified	unclassified	unclassified	Saccharomyces cerevisiae synthetic construct	-	-
member	429	-	-	-	-	-	P04255	information storage and processing	Chromatin structure and dynamics	411SU	Core component of nucleosome. Nucleosomes wrap and compact DNA into chromatin, limiting DNA accessibility to the cellular machineries which require DNA as a template. Histones thereby play a central role in transcription regulation, DNA repair, DNA replication and chromosomal stability. DNA accessibility is regulated via a complex set of post-translational modifications of histones, also called histone code, and nucleosome remodeling	31234.CRE18971	Eukaryota	Nematoda	Chromadorea	Rhabditida	Rhabditidae	Caenorhabditis	Caenorhabditis brenneri	unclassified	unclassified
member	429	-	-	-	-	-	P04255	-	-	-	-	-	Eukaryota	Nematoda	Chromadorea	Rhabditida	Rhabditidae	Caenorhabditis	Caenorhabditis elegans	-	-
member	429	-	-	-	-	-	P04913	information storage and processing	Chromatin structure and dynamics	3MCNN	Histone H2B	4896.SPCC622.09.1	Eukaryota	Ascomycota	Schizosaccharomycetes	Schizosaccharomycetales	Schizosaccharomycetaceae	Schizosaccharomyces	Schizosaccharomyces pombe	unclassified	unclassified
member	429	-	-	-	-	-	P0CT13	information storage and processing	Chromatin structure and dynamics	1F2KB	Histone H2B	27337.EGY19081	Eukaryota	Ascomycota	Sordariomycetes	Glomerellales	Plectosphaerellaceae	Plectosphaerella	Plectosphaerella cucumerina	unclassified	unclassified
member	429	-	-	-	-	-	P0CT13	-	-	-	-	-	Eukaryota	Ascomycota	Sordariomycetes	Glomerellales	Plectosphaerellaceae	Plectosphaerella	Plectosphaerella plurivora	-	-
member	429	-	-	-	-	-	P0CT13	-	-	-	-	-	Eukaryota	Ascomycota	Sordariomycetes	Glomerellales	Plectosphaerellaceae	Verticillium	Verticillium alfalfae	-	-
member	429	-	-	-	-	-	P0CT13	-	-	-	-	-	Eukaryota	Ascomycota	Sordariomycetes	Glomerellales	Plectosphaerellaceae	Verticillium	Verticillium dahliae	-	-
member	429	-	-	-	-	-	P0CT13	-	-	-	-	-	Eukaryota	Ascomycota	Sordariomycetes	Glomerellales	Plectosphaerellaceae	Verticillium	Verticillium longisporum	-	-
member	429	-	-	-	-	-	P0CT13	-	-	-	-	-	Eukaryota	Ascomycota	Sordariomycetes	Glomerellales	Plectosphaerellaceae	Verticillium	Verticillium nonalfalfae	-	-
member	429	-	-	-	-	-	P0CT13	-	-	-	-	-	Eukaryota	Ascomycota	Sordariomycetes	Hypocreales	Bionectriaceae	Geosmithia	Geosmithia morbida	-	-
member	429	-	-	-	-	-	P0CT13	-	-	-	-	-	Eukaryota	Ascomycota	Sordariomycetes	Magnaporthales	Pyriculariaceae	Pyricularia	Pyricularia grisea	-	-
member	429	-	-	-	-	-	P0CT13	-	-	-	-	-	Eukaryota	Ascomycota	Sordariomycetes	Magnaporthales	Pyriculariaceae	Pyricularia	Pyricularia oryzae	-	-
member	429	-	-	-	-	-	P0CT13	-	-	-	-	-	Eukaryota	Ascomycota	Sordariomycetes	Magnaporthales	Pyriculariaceae	Pyricularia	Pyricularia pennisetigena	-	-
member	429	-	-	-	-	-	P0CT13	-	-	-	-	-	Eukaryota	Ascomycota	Sordariomycetes	Magnaporthales	Pyriculariaceae	Pyricularia	Pyricularia sp. CBS 133598	-	-
member	429	-	-	-	-	-	P23754	information storage and processing	Chromatin structure and dynamics	3S8I5	Core component of nucleosome. Nucleosomes wrap and compact DNA into chromatin, limiting DNA accessibility to the cellular machineries which require DNA as a template. Histones thereby play a central role in transcription regulation, DNA repair, DNA replication and chromosomal stability. DNA accessibility is regulated via a complex set of post-translational modifications of histones, also called histone code, and nucleosome remodeling	162425.CADANIAP00009564	Eukaryota	Ascomycota	Eurotiomycetes	Eurotiales	Aspergillaceae	Aspergillus	Aspergillus brasiliensis	unclassified	unclassified
member	429	-	-	-	-	-	P23754	-	-	-	-	-	Eukaryota	Ascomycota	Eurotiomycetes	Eurotiales	Aspergillaceae	Aspergillus	Aspergillus calidoustus	-	-
member	429	-	-	-	-	-	P23754	-	-	-	-	-	Eukaryota	Ascomycota	Eurotiomycetes	Eurotiales	Aspergillaceae	Aspergillus	Aspergillus carbonarius	-	-
member	429	-	-	-	-	-	P23754	-	-	-	-	-	Eukaryota	Ascomycota	Eurotiomycetes	Eurotiales	Aspergillaceae	Aspergillus	Aspergillus chevalieri	-	-
member	429	-	-	-	-	-	P23754	-	-	-	-	-	Eukaryota	Ascomycota	Eurotiomycetes	Eurotiales	Aspergillaceae	Aspergillus	Aspergillus clavatus	-	-
member	429	-	-	-	-	-	P23754	-	-	-	-	-	Eukaryota	Ascomycota	Eurotiomycetes	Eurotiales	Aspergillaceae	Aspergillus	Aspergillus cristatus	-	-
member	429	-	-	-	-	-	P23754	-	-	-	-	-	Eukaryota	Ascomycota	Eurotiomycetes	Eurotiales	Aspergillaceae	Aspergillus	Aspergillus fischeri	-	-
member	429	-	-	-	-	-	P23754	-	-	-	-	-	Eukaryota	Ascomycota	Eurotiomycetes	Eurotiales	Aspergillaceae	Aspergillus	Aspergillus fumigatiaffinis	-	-
member	429	-	-	-	-	-	P23754	-	-	-	-	-	Eukaryota	Ascomycota	Eurotiomycetes	Eurotiales	Aspergillaceae	Aspergillus	Aspergillus fumigatus	-	-
member	429	-	-	-	-	-	P23754	-	-	-	-	-	Eukaryota	Ascomycota	Eurotiomycetes	Eurotiales	Aspergillaceae	Aspergillus	Aspergillus glaucus	-	-
member	429	-	-	-	-	-	P23754	-	-	-	-	-	Eukaryota	Ascomycota	Eurotiomycetes	Eurotiales	Aspergillaceae	Aspergillus	Aspergillus hiratsukae	-	-
member	429	-	-	-	-	-	P23754	-	-	-	-	-	Eukaryota	Ascomycota	Eurotiomycetes	Eurotiales	Aspergillaceae	Aspergillus	Aspergillus lentulus	-	-
member	429	-	-	-	-	-	P23754	-	-	-	-	-	Eukaryota	Ascomycota	Eurotiomycetes	Eurotiales	Aspergillaceae	Aspergillus	Aspergillus mulundensis	-	-
member	429	-	-	-	-	-	P23754	-	-	-	-	-	Eukaryota	Ascomycota	Eurotiomycetes	Eurotiales	Aspergillaceae	Aspergillus	Aspergillus nidulans	-	-
member	429	-	-	-	-	-	P23754	-	-	-	-	-	Eukaryota	Ascomycota	Eurotiomycetes	Eurotiales	Aspergillaceae	Aspergillus	Aspergillus novofumigatus	-	-
member	429	-	-	-	-	-	P23754	-	-	-	-	-	Eukaryota	Ascomycota	Eurotiomycetes	Eurotiales	Aspergillaceae	Aspergillus	Aspergillus ochraceoroseus	-	-
member	429	-	-	-	-	-	P23754	-	-	-	-	-	Eukaryota	Ascomycota	Eurotiomycetes	Eurotiales	Aspergillaceae	Aspergillus	Aspergillus pseudoviridinutans	-	-
member	429	-	-	-	-	-	P23754	-	-	-	-	-	Eukaryota	Ascomycota	Eurotiomycetes	Eurotiales	Aspergillaceae	Aspergillus	Aspergillus puulaauensis	-	-
member	429	-	-	-	-	-	P23754	-	-	-	-	-	Eukaryota	Ascomycota	Eurotiomycetes	Eurotiales	Aspergillaceae	Aspergillus	Aspergillus rambellii	-	-
member	429	-	-	-	-	-	P23754	-	-	-	-	-	Eukaryota	Ascomycota	Eurotiomycetes	Eurotiales	Aspergillaceae	Aspergillus	Aspergillus ruber	-	-
member	429	-	-	-	-	-	P23754	-	-	-	-	-	Eukaryota	Ascomycota	Eurotiomycetes	Eurotiales	Aspergillaceae	Aspergillus	Aspergillus sclerotiicarbonarius	-	-
member	429	-	-	-	-	-	P23754	-	-	-	-	-	Eukaryota	Ascomycota	Eurotiomycetes	Eurotiales	Aspergillaceae	Aspergillus	Aspergillus thermomutatus	-	-
member	429	-	-	-	-	-	P23754	-	-	-	-	-	Eukaryota	Ascomycota	Eurotiomycetes	Eurotiales	Aspergillaceae	Aspergillus	Aspergillus udagawae	-	-
member	429	-	-	-	-	-	P23754	-	-	-	-	-	Eukaryota	Ascomycota	Eurotiomycetes	Eurotiales	Aspergillaceae	Aspergillus	Aspergillus versicolor	-	-
member	429	-	-	-	-	-	P23754	-	-	-	-	-	Eukaryota	Ascomycota	Eurotiomycetes	Eurotiales	Aspergillaceae	Aspergillus	Aspergillus viridinutans	-	-
member	429	-	-	-	-	-	P23754	-	-	-	-	-	Eukaryota	Ascomycota	Eurotiomycetes	Eurotiales	Aspergillaceae	Aspergillus	Aspergillus wentii	-	-
member	429	-	-	-	-	-	P37210	information storage and processing	Chromatin structure and dynamics	3UMD4	Histone H2B	40127.XP_009853332.1	Eukaryota	Ascomycota	Sordariomycetes	Sordariales	Sordariaceae	Neurospora	Neurospora crassa	unclassified	unclassified
member	429	-	-	-	-	-	P37210	-	-	-	-	-	Eukaryota	Ascomycota	Sordariomycetes	Sordariales	Sordariaceae	Neurospora	Neurospora tetrasperma	-	-
member	429	-	-	-	-	-	P37210	-	-	-	-	-	Eukaryota	Ascomycota	Sordariomycetes	Sordariales	Sordariaceae	Sordaria	Sordaria macrospora	-	-
member	429	-	-	-	-	-	P37210	-	-	-	-	-	Eukaryota	Ascomycota	Sordariomycetes	Sordariales	Sordariaceae	Sordaria	Sordaria sp. MPI-SDFR-AT-0083	-	-
member	429	-	-	-	-	-	P48989	information storage and processing	Chromatin structure and dynamics	47CSX	Core component of nucleosome. Nucleosomes wrap and compact DNA into chromatin, limiting DNA accessibility to the cellular machineries which require DNA as a template. Histones thereby play a central role in transcription regulation, DNA repair, DNA replication and chromosomal stability. DNA accessibility is regulated via a complex set of post-translational modifications of histones, also called histone code, and nucleosome remodeling	5476.C4YQF1	Bacteria	Chlamydiae	Chlamydiia	Chlamydiales	Chlamydiaceae	Chlamydia	Chlamydia trachomatis	unclassified	unclassified
member	429	-	-	-	-	-	P48989	-	-	-	-	-	Eukaryota	Ascomycota	Saccharomycetes	Saccharomycetales	Debaryomycetaceae	Candida	Candida africana	-	-
member	429	-	-	-	-	-	P48989	-	-	-	-	-	Eukaryota	Ascomycota	Saccharomycetes	Saccharomycetales	Debaryomycetaceae	Candida	Candida albicans	-	-
member	429	-	-	-	-	-	P78567	information storage and processing	Chromatin structure and dynamics	3W8TD	histone H2b	5341.XP_007326424.1	Eukaryota	Basidiomycota	Agaricomycetes	Agaricales	Agaricaceae	Agaricus	Agaricus bisporus	unclassified	unclassified
member	429	-	-	-	-	-	Q0CBD1	information storage and processing	Chromatin structure and dynamics	3S8I5	Core component of nucleosome. Nucleosomes wrap and compact DNA into chromatin, limiting DNA accessibility to the cellular machineries which require DNA as a template. Histones thereby play a central role in transcription regulation, DNA repair, DNA replication and chromosomal stability. DNA accessibility is regulated via a complex set of post-translational modifications of histones, also called histone code, and nucleosome remodeling	33178.CADATEAP00007014	Eukaryota	Ascomycota	Eurotiomycetes	Eurotiales	Aspergillaceae	Aspergillus	Aspergillus terreus	unclassified	unclassified
member	429	-	-	-	-	-	Q0U1A0	information storage and processing	Chromatin structure and dynamics	4KF6D	Belongs to the histone H2B family	13684.SNOT_14612	Eukaryota	Ascomycota	Dothideomycetes	Pleosporales	Phaeosphaeriaceae	Parastagonospora	Parastagonospora nodorum	unclassified	unclassified
member	429	-	-	-	-	-	Q1E5N0	information storage and processing	Chromatin structure and dynamics	3FNNH	Histone H2B	199306.XP_003070707.1	Eukaryota	Ascomycota	Eurotiomycetes	Onygenales	Onygenaceae	Coccidioides	Coccidioides immitis	unclassified	unclassified
member	429	-	-	-	-	-	Q1E5N0	-	-	-	-	-	Eukaryota	Ascomycota	Eurotiomycetes	Onygenales	Onygenaceae	Coccidioides	Coccidioides posadasii	-	-
member	429	-	-	-	-	-	Q1E5N0	-	-	-	-	-	Eukaryota	Ascomycota	Eurotiomycetes	Onygenales	Onygenaceae	Uncinocarpus	Uncinocarpus reesii	-	-
member	429	-	-	-	-	-	Q27484	information storage and processing	Chromatin structure and dynamics	411SU	Core component of nucleosome. Nucleosomes wrap and compact DNA into chromatin, limiting DNA accessibility to the cellular machineries which require DNA as a template. Histones thereby play a central role in transcription regulation, DNA repair, DNA replication and chromosomal stability. DNA accessibility is regulated via a complex set of post-translational modifications of histones, also called histone code, and nucleosome remodeling	135651.CBN22435	Eukaryota	Nematoda	Chromadorea	Rhabditida	Rhabditidae	Caenorhabditis	Caenorhabditis elegans	unclassified	unclassified
member	429	-	-	-	-	-	Q27876	information storage and processing	Chromatin structure and dynamics	412R8	Histone H2B	6239.H02I12.6	Eukaryota	Nematoda	Chromadorea	Rhabditida	Rhabditidae	Caenorhabditis	Caenorhabditis elegans	unclassified	unclassified
member	429	-	-	-	-	-	Q27894	information storage and processing	Chromatin structure and dynamics	411SU	Core component of nucleosome. Nucleosomes wrap and compact DNA into chromatin, limiting DNA accessibility to the cellular machineries which require DNA as a template. Histones thereby play a central role in transcription regulation, DNA repair, DNA replication and chromosomal stability. DNA accessibility is regulated via a complex set of post-translational modifications of histones, also called histone code, and nucleosome remodeling	6239.F07B7.11	Eukaryota	Nematoda	Chromadorea	Rhabditida	Rhabditidae	Caenorhabditis	Caenorhabditis elegans	unclassified	unclassified
member	429	-	-	-	-	-	Q2HH38	information storage and processing	Chromatin structure and dynamics	3HDQE	Histone H2B	38033.XP_001219687.1	Eukaryota	Ascomycota	Sordariomycetes	Sordariales	Chaetomiaceae	Chaetomium	Chaetomium globosum	unclassified	unclassified
member	429	-	-	-	-	-	Q2HH38	-	-	-	-	-	Eukaryota	Ascomycota	Sordariomycetes	Sordariales	Chaetomiaceae	Chaetomium	Chaetomium sp. MPI-SDFR-AT-0129	-	-
member	429	-	-	-	-	-	Q2U5A9	information storage and processing	Chromatin structure and dynamics	3S8I5	Core component of nucleosome. Nucleosomes wrap and compact DNA into chromatin, limiting DNA accessibility to the cellular machineries which require DNA as a template. Histones thereby play a central role in transcription regulation, DNA repair, DNA replication and chromosomal stability. DNA accessibility is regulated via a complex set of post-translational modifications of histones, also called histone code, and nucleosome remodeling	40384.G7XFI0	Eukaryota	Ascomycota	Eurotiomycetes	Eurotiales	Aspergillaceae	Aspergillus	Aspergillus alliaceus	unclassified	unclassified
member	429	-	-	-	-	-	Q2U5A9	-	-	-	-	-	Eukaryota	Ascomycota	Eurotiomycetes	Eurotiales	Aspergillaceae	Aspergillus	Aspergillus arachidicola	-	-
member	429	-	-	-	-	-	Q2U5A9	-	-	-	-	-	Eukaryota	Ascomycota	Eurotiomycetes	Eurotiales	Aspergillaceae	Aspergillus	Aspergillus bertholletiae	-	-
member	429	-	-	-	-	-	Q2U5A9	-	-	-	-	-	Eukaryota	Ascomycota	Eurotiomycetes	Eurotiales	Aspergillaceae	Aspergillus	Aspergillus bombycis	-	-
member	429	-	-	-	-	-	Q2U5A9	-	-	-	-	-	Eukaryota	Ascomycota	Eurotiomycetes	Eurotiales	Aspergillaceae	Aspergillus	Aspergillus burnettii	-	-
member	429	-	-	-	-	-	Q2U5A9	-	-	-	-	-	Eukaryota	Ascomycota	Eurotiomycetes	Eurotiales	Aspergillaceae	Aspergillus	Aspergillus caelatus	-	-
member	429	-	-	-	-	-	Q2U5A9	-	-	-	-	-	Eukaryota	Ascomycota	Eurotiomycetes	Eurotiales	Aspergillaceae	Aspergillus	Aspergillus coremiiformis	-	-
member	429	-	-	-	-	-	Q2U5A9	-	-	-	-	-	Eukaryota	Ascomycota	Eurotiomycetes	Eurotiales	Aspergillaceae	Aspergillus	Aspergillus flavus	-	-
member	429	-	-	-	-	-	Q2U5A9	-	-	-	-	-	Eukaryota	Ascomycota	Eurotiomycetes	Eurotiales	Aspergillaceae	Aspergillus	Aspergillus hancockii	-	-
member	429	-	-	-	-	-	Q2U5A9	-	-	-	-	-	Eukaryota	Ascomycota	Eurotiomycetes	Eurotiales	Aspergillaceae	Aspergillus	Aspergillus leporis	-	-
member	429	-	-	-	-	-	Q2U5A9	-	-	-	-	-	Eukaryota	Ascomycota	Eurotiomycetes	Eurotiales	Aspergillaceae	Aspergillus	Aspergillus minisclerotigenes	-	-
member	429	-	-	-	-	-	Q2U5A9	-	-	-	-	-	Eukaryota	Ascomycota	Eurotiomycetes	Eurotiales	Aspergillaceae	Aspergillus	Aspergillus nomiae	-	-
member	429	-	-	-	-	-	Q2U5A9	-	-	-	-	-	Eukaryota	Ascomycota	Eurotiomycetes	Eurotiales	Aspergillaceae	Aspergillus	Aspergillus novoparasiticus	-	-
member	429	-	-	-	-	-	Q2U5A9	-	-	-	-	-	Eukaryota	Ascomycota	Eurotiomycetes	Eurotiales	Aspergillaceae	Aspergillus	Aspergillus oryzae	-	-
member	429	-	-	-	-	-	Q2U5A9	-	-	-	-	-	Eukaryota	Ascomycota	Eurotiomycetes	Eurotiales	Aspergillaceae	Aspergillus	Aspergillus parasiticus	-	-
member	429	-	-	-	-	-	Q2U5A9	-	-	-	-	-	Eukaryota	Ascomycota	Eurotiomycetes	Eurotiales	Aspergillaceae	Aspergillus	Aspergillus pseudocaelatus	-	-
member	429	-	-	-	-	-	Q2U5A9	-	-	-	-	-	Eukaryota	Ascomycota	Eurotiomycetes	Eurotiales	Aspergillaceae	Aspergillus	Aspergillus pseudonomiae	-	-
member	429	-	-	-	-	-	Q2U5A9	-	-	-	-	-	Eukaryota	Ascomycota	Eurotiomycetes	Eurotiales	Aspergillaceae	Aspergillus	Aspergillus pseudotamarii	-	-
member	429	-	-	-	-	-	Q2U5A9	-	-	-	-	-	Eukaryota	Ascomycota	Eurotiomycetes	Eurotiales	Aspergillaceae	Aspergillus	Aspergillus sergii	-	-
member	429	-	-	-	-	-	Q2U5A9	-	-	-	-	-	Eukaryota	Ascomycota	Eurotiomycetes	Eurotiales	Aspergillaceae	Aspergillus	Aspergillus tamarii	-	-
member	429	-	-	-	-	-	Q2U5A9	-	-	-	-	-	Eukaryota	Ascomycota	Eurotiomycetes	Eurotiales	Aspergillaceae	Aspergillus	Aspergillus transmontanensis	-	-
member	429	-	-	-	-	-	Q4HTT2	information storage and processing	Chromatin structure and dynamics	1F2KB	Histone H2B	1173701.A0A066XA40	Eukaryota	Ascomycota	Sordariomycetes	Hypocreales	Nectriaceae	Fusarium	Fusarium coffeatum	unclassified	unclassified
member	429	-	-	-	-	-	Q4HTT2	-	-	-	-	-	Eukaryota	Ascomycota	Sordariomycetes	Hypocreales	Nectriaceae	Fusarium	Fusarium equiseti	-	-
member	429	-	-	-	-	-	Q4HTT2	-	-	-	-	-	Eukaryota	Ascomycota	Sordariomycetes	Hypocreales	Nectriaceae	Fusarium	Fusarium flagelliforme	-	-
member	429	-	-	-	-	-	Q4HTT2	-	-	-	-	-	Eukaryota	Ascomycota	Sordariomycetes	Hypocreales	Nectriaceae	Fusarium	Fusarium graminearum	-	-
member	429	-	-	-	-	-	Q4HTT2	-	-	-	-	-	Eukaryota	Ascomycota	Sordariomycetes	Hypocreales	Nectriaceae	Fusarium	Fusarium longipes	-	-
member	429	-	-	-	-	-	Q4HTT2	-	-	-	-	-	Eukaryota	Ascomycota	Sordariomycetes	Hypocreales	Nectriaceae	Fusarium	Fusarium sp. FIESC RH6	-	-
member	429	-	-	-	-	-	Q4WWC5	information storage and processing	Chromatin structure and dynamics	3S8I5	Core component of nucleosome. Nucleosomes wrap and compact DNA into chromatin, limiting DNA accessibility to the cellular machineries which require DNA as a template. Histones thereby play a central role in transcription regulation, DNA repair, DNA replication and chromosomal stability. DNA accessibility is regulated via a complex set of post-translational modifications of histones, also called histone code, and nucleosome remodeling	36630.CADNFIAP00005834	Eukaryota	Ascomycota	Eurotiomycetes	Eurotiales	Aspergillaceae	Aspergillus	Aspergillus brasiliensis	unclassified	unclassified
member	429	-	-	-	-	-	Q4WWC5	-	-	-	-	-	Eukaryota	Ascomycota	Eurotiomycetes	Eurotiales	Aspergillaceae	Aspergillus	Aspergillus calidoustus	-	-
member	429	-	-	-	-	-	Q4WWC5	-	-	-	-	-	Eukaryota	Ascomycota	Eurotiomycetes	Eurotiales	Aspergillaceae	Aspergillus	Aspergillus carbonarius	-	-
member	429	-	-	-	-	-	Q4WWC5	-	-	-	-	-	Eukaryota	Ascomycota	Eurotiomycetes	Eurotiales	Aspergillaceae	Aspergillus	Aspergillus chevalieri	-	-
member	429	-	-	-	-	-	Q4WWC5	-	-	-	-	-	Eukaryota	Ascomycota	Eurotiomycetes	Eurotiales	Aspergillaceae	Aspergillus	Aspergillus clavatus	-	-
member	429	-	-	-	-	-	Q4WWC5	-	-	-	-	-	Eukaryota	Ascomycota	Eurotiomycetes	Eurotiales	Aspergillaceae	Aspergillus	Aspergillus cristatus	-	-
member	429	-	-	-	-	-	Q4WWC5	-	-	-	-	-	Eukaryota	Ascomycota	Eurotiomycetes	Eurotiales	Aspergillaceae	Aspergillus	Aspergillus fischeri	-	-
member	429	-	-	-	-	-	Q4WWC5	-	-	-	-	-	Eukaryota	Ascomycota	Eurotiomycetes	Eurotiales	Aspergillaceae	Aspergillus	Aspergillus fumigatiaffinis	-	-
member	429	-	-	-	-	-	Q4WWC5	-	-	-	-	-	Eukaryota	Ascomycota	Eurotiomycetes	Eurotiales	Aspergillaceae	Aspergillus	Aspergillus fumigatus	-	-
member	429	-	-	-	-	-	Q4WWC5	-	-	-	-	-	Eukaryota	Ascomycota	Eurotiomycetes	Eurotiales	Aspergillaceae	Aspergillus	Aspergillus glaucus	-	-
member	429	-	-	-	-	-	Q4WWC5	-	-	-	-	-	Eukaryota	Ascomycota	Eurotiomycetes	Eurotiales	Aspergillaceae	Aspergillus	Aspergillus hiratsukae	-	-
member	429	-	-	-	-	-	Q4WWC5	-	-	-	-	-	Eukaryota	Ascomycota	Eurotiomycetes	Eurotiales	Aspergillaceae	Aspergillus	Aspergillus lentulus	-	-
member	429	-	-	-	-	-	Q4WWC5	-	-	-	-	-	Eukaryota	Ascomycota	Eurotiomycetes	Eurotiales	Aspergillaceae	Aspergillus	Aspergillus mulundensis	-	-
member	429	-	-	-	-	-	Q4WWC5	-	-	-	-	-	Eukaryota	Ascomycota	Eurotiomycetes	Eurotiales	Aspergillaceae	Aspergillus	Aspergillus nidulans	-	-
member	429	-	-	-	-	-	Q4WWC5	-	-	-	-	-	Eukaryota	Ascomycota	Eurotiomycetes	Eurotiales	Aspergillaceae	Aspergillus	Aspergillus novofumigatus	-	-
member	429	-	-	-	-	-	Q4WWC5	-	-	-	-	-	Eukaryota	Ascomycota	Eurotiomycetes	Eurotiales	Aspergillaceae	Aspergillus	Aspergillus ochraceoroseus	-	-
member	429	-	-	-	-	-	Q4WWC5	-	-	-	-	-	Eukaryota	Ascomycota	Eurotiomycetes	Eurotiales	Aspergillaceae	Aspergillus	Aspergillus pseudoviridinutans	-	-
member	429	-	-	-	-	-	Q4WWC5	-	-	-	-	-	Eukaryota	Ascomycota	Eurotiomycetes	Eurotiales	Aspergillaceae	Aspergillus	Aspergillus puulaauensis	-	-
member	429	-	-	-	-	-	Q4WWC5	-	-	-	-	-	Eukaryota	Ascomycota	Eurotiomycetes	Eurotiales	Aspergillaceae	Aspergillus	Aspergillus rambellii	-	-
member	429	-	-	-	-	-	Q4WWC5	-	-	-	-	-	Eukaryota	Ascomycota	Eurotiomycetes	Eurotiales	Aspergillaceae	Aspergillus	Aspergillus ruber	-	-
member	429	-	-	-	-	-	Q4WWC5	-	-	-	-	-	Eukaryota	Ascomycota	Eurotiomycetes	Eurotiales	Aspergillaceae	Aspergillus	Aspergillus sclerotiicarbonarius	-	-
member	429	-	-	-	-	-	Q4WWC5	-	-	-	-	-	Eukaryota	Ascomycota	Eurotiomycetes	Eurotiales	Aspergillaceae	Aspergillus	Aspergillus thermomutatus	-	-
member	429	-	-	-	-	-	Q4WWC5	-	-	-	-	-	Eukaryota	Ascomycota	Eurotiomycetes	Eurotiales	Aspergillaceae	Aspergillus	Aspergillus udagawae	-	-
member	429	-	-	-	-	-	Q4WWC5	-	-	-	-	-	Eukaryota	Ascomycota	Eurotiomycetes	Eurotiales	Aspergillaceae	Aspergillus	Aspergillus versicolor	-	-
member	429	-	-	-	-	-	Q4WWC5	-	-	-	-	-	Eukaryota	Ascomycota	Eurotiomycetes	Eurotiales	Aspergillaceae	Aspergillus	Aspergillus viridinutans	-	-
member	429	-	-	-	-	-	Q4WWC5	-	-	-	-	-	Eukaryota	Ascomycota	Eurotiomycetes	Eurotiales	Aspergillaceae	Aspergillus	Aspergillus wentii	-	-
member	429	-	-	-	-	-	Q59VP1	information storage and processing	Chromatin structure and dynamics	47CSX	Core component of nucleosome. Nucleosomes wrap and compact DNA into chromatin, limiting DNA accessibility to the cellular machineries which require DNA as a template. Histones thereby play a central role in transcription regulation, DNA repair, DNA replication and chromosomal stability. DNA accessibility is regulated via a complex set of post-translational modifications of histones, also called histone code, and nucleosome remodeling	5476.C4YQF1	Bacteria	Chlamydiae	Chlamydiia	Chlamydiales	Chlamydiaceae	Chlamydia	Chlamydia trachomatis	unclassified	unclassified
member	429	-	-	-	-	-	Q59VP1	-	-	-	-	-	Eukaryota	Ascomycota	Saccharomycetes	Saccharomycetales	Debaryomycetaceae	Candida	Candida albicans	-	-
member	429	-	-	-	-	-	Q6BKW7	information storage and processing	Chromatin structure and dynamics	47CSX	Core component of nucleosome. Nucleosomes wrap and compact DNA into chromatin, limiting DNA accessibility to the cellular machineries which require DNA as a template. Histones thereby play a central role in transcription regulation, DNA repair, DNA replication and chromosomal stability. DNA accessibility is regulated via a complex set of post-translational modifications of histones, also called histone code, and nucleosome remodeling	4959.XP_459208.1	Eukaryota	Ascomycota	Saccharomycetes	Saccharomycetales	Debaryomycetaceae	Debaryomyces	Debaryomyces hansenii	unclassified	unclassified
member	429	-	-	-	-	-	Q6BRG2	information storage and processing	Chromatin structure and dynamics	47CSX	Core component of nucleosome. Nucleosomes wrap and compact DNA into chromatin, limiting DNA accessibility to the cellular machineries which require DNA as a template. Histones thereby play a central role in transcription regulation, DNA repair, DNA replication and chromosomal stability. DNA accessibility is regulated via a complex set of post-translational modifications of histones, also called histone code, and nucleosome remodeling	4959.XP_459208.1	Eukaryota	Ascomycota	Saccharomycetes	Saccharomycetales	Debaryomycetaceae	Debaryomyces	Debaryomyces hansenii	unclassified	unclassified
member	429	-	-	-	-	-	Q6C4I7	information storage and processing	Chromatin structure and dynamics	3RU7R	Core component of nucleosome. Nucleosomes wrap and compact DNA into chromatin, limiting DNA accessibility to the cellular machineries which require DNA as a template. Histones thereby play a central role in transcription regulation, DNA repair, DNA replication and chromosomal stability. DNA accessibility is regulated via a complex set of post-translational modifications of histones, also called histone code, and nucleosome remodeling	4952.CAG80026	Eukaryota	Ascomycota	Saccharomycetes	Saccharomycetales	Dipodascaceae	Yarrowia	Yarrowia lipolytica	unclassified	unclassified
member	429	-	-	-	-	-	Q6C4I7	-	-	-	-	-	Eukaryota	Ascomycota	Saccharomycetes	Saccharomycetales	Dipodascaceae	Yarrowia	Yarrowia sp. B02	-	-
member	429	-	-	-	-	-	Q6C4I7	-	-	-	-	-	Eukaryota	Ascomycota	Saccharomycetes	Saccharomycetales	Dipodascaceae	Yarrowia	Yarrowia sp. C11	-	-
member	429	-	-	-	-	-	Q6C4I7	-	-	-	-	-	Eukaryota	Ascomycota	Saccharomycetes	Saccharomycetales	Dipodascaceae	Yarrowia	Yarrowia sp. E02	-	-
member	429	-	-	-	-	-	Q6CK60	information storage and processing	Chromatin structure and dynamics	3S0ZC	Belongs to the histone H2B family	28985.XP_455679.1	Eukaryota	Ascomycota	Saccharomycetes	Saccharomycetales	Saccharomycetaceae	Kluyveromyces	Kluyveromyces lactis	unclassified	unclassified
member	429	-	-	-	-	-	Q6CMV8	information storage and processing	Chromatin structure and dynamics	3S0ZC	Belongs to the histone H2B family	28985.XP_454731.1	Eukaryota	Ascomycota	Saccharomycetes	Saccharomycetales	Saccharomycetaceae	Kluyveromyces	Kluyveromyces lactis	unclassified	unclassified
member	429	-	-	-	-	-	Q6FM30	information storage and processing	Chromatin structure and dynamics	3S0ZC	Belongs to the histone H2B family	5478.XP_448714.1	Eukaryota	Ascomycota	Saccharomycetes	Saccharomycetales	Saccharomycetaceae	Nakaseomyces	[Candida] glabrata	unclassified	unclassified
member	429	-	-	-	-	-	Q6FWM8	information storage and processing	Chromatin structure and dynamics	3S0ZC	Belongs to the histone H2B family	5478.XP_448714.1	Eukaryota	Ascomycota	Saccharomycetes	Saccharomycetales	Saccharomycetaceae	Nakaseomyces	[Candida] glabrata	unclassified	unclassified
member	429	-	-	-	-	-	Q74ZL5	information storage and processing	Chromatin structure and dynamics	3S0ZC	Belongs to the histone H2B family	33169.AAS54673	Eukaryota	Ascomycota	Saccharomycetes	Saccharomycetales	Saccharomycetaceae	Eremothecium	Eremothecium gossypii	unclassified	unclassified
member	429	-	-	-	-	-	Q74ZL5	-	-	-	-	-	Eukaryota	Ascomycota	Saccharomycetes	Saccharomycetales	Saccharomycetaceae	Eremothecium	[Ashbya] aceris (nom. inval.)	-	-
member	429	-	-	-	-	-	Q7Z9J4	information storage and processing	Chromatin structure and dynamics	3B32J	Histone H2B	5037.XP_001541427.1	Eukaryota	Ascomycota	Eurotiomycetes	Onygenales	Ajellomycetaceae	Histoplasma	Histoplasma capsulatum	unclassified	unclassified
member	429	-	-	-	-	-	Q7Z9J4	-	-	-	-	-	Eukaryota	Ascomycota	Eurotiomycetes	Onygenales	Ajellomycetaceae	Histoplasma	Histoplasma mississippiense (nom. inval.)	-	-
member	429	-	-	-	-	-	Q7Z9J4	-	-	-	-	-	Eukaryota	Ascomycota	Eurotiomycetes	Onygenales	Ajellomycetaceae	Histoplasma	Histoplasma ohiense (nom. inval.)	-	-
member	429	-	-	-	-	-	Q875B7	information storage and processing	Chromatin structure and dynamics	3U8X4	Histone H2B	5145.XP_001929715.1	Eukaryota	Ascomycota	Sordariomycetes	Sordariales	Podosporaceae	Podospora	Podospora anserina	unclassified	unclassified
member	429	-	-	-	-	-	Q875B7	-	-	-	-	-	Eukaryota	Ascomycota	Sordariomycetes	Sordariales	Podosporaceae	Podospora	Podospora comata	-	-
member	429	-	-	-	-	-	Q8J1F8	information storage and processing	Chromatin structure and dynamics	3S1B2	Belongs to the histone H2B family	33169.AAS52683	Eukaryota	Ascomycota	Saccharomycetes	Saccharomycetales	Saccharomycetaceae	Eremothecium	Eremothecium gossypii	unclassified	unclassified
member	429	-	-	-	-	-	Q8J1F8	-	-	-	-	-	Eukaryota	Ascomycota	Saccharomycetes	Saccharomycetales	Saccharomycetaceae	Eremothecium	[Ashbya] aceris (nom. inval.)	-	-
member	429	-	-	-	-	-	Q8J1K2	information storage and processing	Chromatin structure and dynamics	3TI4G	Histone H2B	72228.T5AA47	Eukaryota	Ascomycota	Sordariomycetes	Xylariales	Xylariaceae	Rosellinia	Rosellinia necatrix	unclassified	unclassified
group	430	1	-	-	-	-	A1CJQ1	cellular processes and signaling	Posttranslational modification, protein turnover, chaperones	3S44I	Type IV dipeptidyl-peptidase which removes N-terminal dipeptides sequentially from polypeptides having unsubstituted N- termini provided that the penultimate residue is proline	5057.CADACLAP00003660	Eukaryota	Ascomycota	Eurotiomycetes	Eurotiales	Aspergillaceae	Aspergillus	Aspergillus clavatus	acetyl xylan esterase (EC 3.1.1.72); cephalosporin-C deacetylase (EC 3.1.1.41).	CE7	0.1	-	0.1	-	0.0	-	0.0	-	1/1	1/1	1/1	1/1	1/1	1/1	1/1	1/1	1/1	1/1	1/1	1/1	1/1	1/1
member	430	-	-	-	-	-	A1CJQ1	cellular processes and signaling	Posttranslational modification, protein turnover, chaperones	3S44I	Type IV dipeptidyl-peptidase which removes N-terminal dipeptides sequentially from polypeptides having unsubstituted N- termini provided that the penultimate residue is proline	5057.CADACLAP00003660	Eukaryota	Ascomycota	Eurotiomycetes	Eurotiales	Aspergillaceae	Aspergillus	Aspergillus clavatus	acetyl xylan esterase (EC 3.1.1.72); cephalosporin-C deacetylase (EC 3.1.1.41).	CE7
group	431	1	-	-	-	-	A1CNV1	cellular processes and signaling	Cytoskeleton	3S4HG	Involved in the partitioning of the mitochondrial organelle and mitochondrial DNA (mtDNA) inheritance	5057.CADACLAP00001738	Eukaryota	Ascomycota	Eurotiomycetes	Eurotiales	Aspergillaceae	Aspergillus	Aspergillus clavatus	unclassified	unclassified	0.1	-	0.1	-	0.0001516990291262	-	0.0001516990291262	-	1/1	1/1	1/1	1/1	1/1	1/1	1/1	1/1	1/1	1/1	1/1	1/1	0/0	0/0
member	431	-	-	-	-	-	A1CNV1	cellular processes and signaling	Cytoskeleton	3S4HG	Involved in the partitioning of the mitochondrial organelle and mitochondrial DNA (mtDNA) inheritance	5057.CADACLAP00001738	Eukaryota	Ascomycota	Eurotiomycetes	Eurotiales	Aspergillaceae	Aspergillus	Aspergillus clavatus	unclassified	unclassified
group	432	233	43	380	44.16	100.0	A1CP80;A1D240;A2QRR5;A2XHJ3;A2Y533;A3GHN6;A3LXD5;A4RCX7;A5DFC5;A5DG57;A5DWE2;A5E094;A5PK61;HG0347292;HG0347296;HG0348952;HG0577714;HG1206478;HG1304715;HG1337953;HG1349905;HG1391078;HG1394635;HG1397627;HG1403548;HG1424839;HG1456163;HG1456573;HG1519119;HG1520203;HG1524401;HG1529842;HG1608931;HG1642016;HG1649487;HG1654879;HG1655224;HG1655725;HG1656652;HG1656770;HG1657820;HG1658111;HG1660295;HG1660888;HG1661680;HG1662013;HG1662522;HG1663094;HG1663146;HG1664298;HG1664517;HG1665370;HG1665395;HG1665485;HG1666035;HG1666223;HG1667467;HG1667642;HG1668186;HG1669322;HG1669402;HG1677013;HG1696178;HG1716033;HG1763059;HG1938179;HG2048175;HG2065952;HG2098793;HG2104556;HG2181495;HG2287398;HG2361578;HG2965941;HG3384463;HG3384694;HG3393344;HG3465720;HG3465832;HG3690836;HG3871962;HG4522173;O15819;P02299;P02301;P02302;P06352;P06353;P06902;P07041;P08437;P08898;P08903;P09988;P0CO04;P0CO05;P10651;P15512;P22843;P23753;P41353;P50564;P59169;P59226;P61830;P61831;P61832;P61833;P61834;P61835;P61836;P68427;P68428;P68429;P68430;P68431;P68432;P68433;P69071;P69072;P69073;P69074;P69075;P69076;P69077;P69078;P69079;P69149;P69150;P69244;P69245;P69246;P69248;P81195;P81196;P81197;P81198;P81199;P81200;P81201;P81202;P83864;P84227;P84228;P84229;P84230;P84231;P84232;P84233;P84234;P84235;P84236;P84237;P84238;P84239;P84243;P84244;P84245;P84246;P84247;P84248;P84249;P84250;P90543;Q0D0E8;Q0JCT1;Q0UY45;Q10453;Q16695;Q1E225;Q22RG7;Q27489;Q27490;Q27532;Q28D37;Q2RAD9;Q2UCQ0;Q2Z2F4;Q3C2E5;Q3SZB8;Q402E1;Q402E2;Q42681;Q4IER8;Q4P7J7;Q4PB04;Q4QRF4;Q55BN9;Q55BP0;Q59VN2;Q5ADQ0;Q5DWI3;Q5E9F8;Q5MYA4;Q5RCC9;Q64400;Q6BMU4;Q6BRZ5;Q6C0C4;Q6DL03;Q6LBE3;Q6LBE8;Q6LBF0;Q6LCK1;Q6LCW8;Q6LED0;Q6NXT2;Q6P823;Q6PI20;Q6PI79;Q6RUR1;Q711T2;Q71DI3;Q71H73;Q71LE2;Q71T45;Q71U98;Q71V89;Q757N1;Q76MV0;Q76N23;Q7XYZ0;Q8WSF1;Q98RY4;Q9FKQ3;Q9FX60;Q9FXI7;Q9HDN1;Q9LR02;Q9MBF6;Q9P427;Q9U281;Q9U7D1	information storage and processing	Chromatin structure and dynamics	various	various	various	Eukaryota	Streptophyta	various	various	various	various	various	unclassified	unclassified	0.1	-	0.1	-	0.0	-	0.0	-	233/233	233/233	(31)/233	(50)/233	(31)/233	232/233	118/233	(111)/233	(77)/233	(77)/233	(60)/233	(60)/233	0/0	0/0
member	432	-	-	-	-	-	A1CP80	information storage and processing	Chromatin structure and dynamics	3S8QQ	Core component of nucleosome. Nucleosomes wrap and compact DNA into chromatin, limiting DNA accessibility to the cellular machineries which require DNA as a template. Histones thereby play a central role in transcription regulation, DNA repair, DNA replication and chromosomal stability. DNA accessibility is regulated via a complex set of post-translational modifications of histones, also called histone code, and nucleosome remodeling	1108849.XP_002561526.1	Eukaryota	Ascomycota	Eurotiomycetes	Eurotiales	Aspergillaceae	Aspergillus	Aspergillus aculeatinus	unclassified	unclassified
member	432	-	-	-	-	-	A1CP80	-	-	-	-	-	Eukaryota	Ascomycota	Eurotiomycetes	Eurotiales	Aspergillaceae	Aspergillus	Aspergillus aculeatus	-	-
member	432	-	-	-	-	-	A1CP80	-	-	-	-	-	Eukaryota	Ascomycota	Eurotiomycetes	Eurotiales	Aspergillaceae	Aspergillus	Aspergillus alliaceus	-	-
member	432	-	-	-	-	-	A1CP80	-	-	-	-	-	Eukaryota	Ascomycota	Eurotiomycetes	Eurotiales	Aspergillaceae	Aspergillus	Aspergillus arachidicola	-	-
member	432	-	-	-	-	-	A1CP80	-	-	-	-	-	Eukaryota	Ascomycota	Eurotiomycetes	Eurotiales	Aspergillaceae	Aspergillus	Aspergillus avenaceus	-	-
member	432	-	-	-	-	-	A1CP80	-	-	-	-	-	Eukaryota	Ascomycota	Eurotiomycetes	Eurotiales	Aspergillaceae	Aspergillus	Aspergillus awamori	-	-
member	432	-	-	-	-	-	A1CP80	-	-	-	-	-	Eukaryota	Ascomycota	Eurotiomycetes	Eurotiales	Aspergillaceae	Aspergillus	Aspergillus bertholletiae	-	-
member	432	-	-	-	-	-	A1CP80	-	-	-	-	-	Eukaryota	Ascomycota	Eurotiomycetes	Eurotiales	Aspergillaceae	Aspergillus	Aspergillus bombycis	-	-
member	432	-	-	-	-	-	A1CP80	-	-	-	-	-	Eukaryota	Ascomycota	Eurotiomycetes	Eurotiales	Aspergillaceae	Aspergillus	Aspergillus brasiliensis	-	-
member	432	-	-	-	-	-	A1CP80	-	-	-	-	-	Eukaryota	Ascomycota	Eurotiomycetes	Eurotiales	Aspergillaceae	Aspergillus	Aspergillus brunneoviolaceus	-	-
member	432	-	-	-	-	-	A1CP80	-	-	-	-	-	Eukaryota	Ascomycota	Eurotiomycetes	Eurotiales	Aspergillaceae	Aspergillus	Aspergillus burnettii	-	-
member	432	-	-	-	-	-	A1CP80	-	-	-	-	-	Eukaryota	Ascomycota	Eurotiomycetes	Eurotiales	Aspergillaceae	Aspergillus	Aspergillus caelatus	-	-
member	432	-	-	-	-	-	A1CP80	-	-	-	-	-	Eukaryota	Ascomycota	Eurotiomycetes	Eurotiales	Aspergillaceae	Aspergillus	Aspergillus calidoustus	-	-
member	432	-	-	-	-	-	A1CP80	-	-	-	-	-	Eukaryota	Ascomycota	Eurotiomycetes	Eurotiales	Aspergillaceae	Aspergillus	Aspergillus campestris	-	-
member	432	-	-	-	-	-	A1CP80	-	-	-	-	-	Eukaryota	Ascomycota	Eurotiomycetes	Eurotiales	Aspergillaceae	Aspergillus	Aspergillus candidus	-	-
member	432	-	-	-	-	-	A1CP80	-	-	-	-	-	Eukaryota	Ascomycota	Eurotiomycetes	Eurotiales	Aspergillaceae	Aspergillus	Aspergillus carbonarius	-	-
member	432	-	-	-	-	-	A1CP80	-	-	-	-	-	Eukaryota	Ascomycota	Eurotiomycetes	Eurotiales	Aspergillaceae	Aspergillus	Aspergillus chevalieri	-	-
member	432	-	-	-	-	-	A1CP80	-	-	-	-	-	Eukaryota	Ascomycota	Eurotiomycetes	Eurotiales	Aspergillaceae	Aspergillus	Aspergillus clavatus	-	-
member	432	-	-	-	-	-	A1CP80	-	-	-	-	-	Eukaryota	Ascomycota	Eurotiomycetes	Eurotiales	Aspergillaceae	Aspergillus	Aspergillus coremiiformis	-	-
member	432	-	-	-	-	-	A1CP80	-	-	-	-	-	Eukaryota	Ascomycota	Eurotiomycetes	Eurotiales	Aspergillaceae	Aspergillus	Aspergillus costaricensis	-	-
member	432	-	-	-	-	-	A1CP80	-	-	-	-	-	Eukaryota	Ascomycota	Eurotiomycetes	Eurotiales	Aspergillaceae	Aspergillus	Aspergillus cristatus	-	-
member	432	-	-	-	-	-	A1CP80	-	-	-	-	-	Eukaryota	Ascomycota	Eurotiomycetes	Eurotiales	Aspergillaceae	Aspergillus	Aspergillus ellipticus	-	-
member	432	-	-	-	-	-	A1CP80	-	-	-	-	-	Eukaryota	Ascomycota	Eurotiomycetes	Eurotiales	Aspergillaceae	Aspergillus	Aspergillus eucalypticola	-	-
member	432	-	-	-	-	-	A1CP80	-	-	-	-	-	Eukaryota	Ascomycota	Eurotiomycetes	Eurotiales	Aspergillaceae	Aspergillus	Aspergillus felis	-	-
member	432	-	-	-	-	-	A1CP80	-	-	-	-	-	Eukaryota	Ascomycota	Eurotiomycetes	Eurotiales	Aspergillaceae	Aspergillus	Aspergillus fijiensis	-	-
member	432	-	-	-	-	-	A1CP80	-	-	-	-	-	Eukaryota	Ascomycota	Eurotiomycetes	Eurotiales	Aspergillaceae	Aspergillus	Aspergillus fischeri	-	-
member	432	-	-	-	-	-	A1CP80	-	-	-	-	-	Eukaryota	Ascomycota	Eurotiomycetes	Eurotiales	Aspergillaceae	Aspergillus	Aspergillus flavus	-	-
member	432	-	-	-	-	-	A1CP80	-	-	-	-	-	Eukaryota	Ascomycota	Eurotiomycetes	Eurotiales	Aspergillaceae	Aspergillus	Aspergillus fumigatiaffinis	-	-
member	432	-	-	-	-	-	A1CP80	-	-	-	-	-	Eukaryota	Ascomycota	Eurotiomycetes	Eurotiales	Aspergillaceae	Aspergillus	Aspergillus fumigatus	-	-
member	432	-	-	-	-	-	A1CP80	-	-	-	-	-	Eukaryota	Ascomycota	Eurotiomycetes	Eurotiales	Aspergillaceae	Aspergillus	Aspergillus glaucus	-	-
member	432	-	-	-	-	-	A1CP80	-	-	-	-	-	Eukaryota	Ascomycota	Eurotiomycetes	Eurotiales	Aspergillaceae	Aspergillus	Aspergillus hancockii	-	-
member	432	-	-	-	-	-	A1CP80	-	-	-	-	-	Eukaryota	Ascomycota	Eurotiomycetes	Eurotiales	Aspergillaceae	Aspergillus	Aspergillus heteromorphus	-	-
member	432	-	-	-	-	-	A1CP80	-	-	-	-	-	Eukaryota	Ascomycota	Eurotiomycetes	Eurotiales	Aspergillaceae	Aspergillus	Aspergillus hiratsukae	-	-
member	432	-	-	-	-	-	A1CP80	-	-	-	-	-	Eukaryota	Ascomycota	Eurotiomycetes	Eurotiales	Aspergillaceae	Aspergillus	Aspergillus homomorphus	-	-
member	432	-	-	-	-	-	A1CP80	-	-	-	-	-	Eukaryota	Ascomycota	Eurotiomycetes	Eurotiales	Aspergillaceae	Aspergillus	Aspergillus ibericus	-	-
member	432	-	-	-	-	-	A1CP80	-	-	-	-	-	Eukaryota	Ascomycota	Eurotiomycetes	Eurotiales	Aspergillaceae	Aspergillus	Aspergillus indologenus	-	-
member	432	-	-	-	-	-	A1CP80	-	-	-	-	-	Eukaryota	Ascomycota	Eurotiomycetes	Eurotiales	Aspergillaceae	Aspergillus	Aspergillus japonicus	-	-
member	432	-	-	-	-	-	A1CP80	-	-	-	-	-	Eukaryota	Ascomycota	Eurotiomycetes	Eurotiales	Aspergillaceae	Aspergillus	Aspergillus lentulus	-	-
member	432	-	-	-	-	-	A1CP80	-	-	-	-	-	Eukaryota	Ascomycota	Eurotiomycetes	Eurotiales	Aspergillaceae	Aspergillus	Aspergillus leporis	-	-
member	432	-	-	-	-	-	A1CP80	-	-	-	-	-	Eukaryota	Ascomycota	Eurotiomycetes	Eurotiales	Aspergillaceae	Aspergillus	Aspergillus luchuensis	-	-
member	432	-	-	-	-	-	A1CP80	-	-	-	-	-	Eukaryota	Ascomycota	Eurotiomycetes	Eurotiales	Aspergillaceae	Aspergillus	Aspergillus melleus	-	-
member	432	-	-	-	-	-	A1CP80	-	-	-	-	-	Eukaryota	Ascomycota	Eurotiomycetes	Eurotiales	Aspergillaceae	Aspergillus	Aspergillus minisclerotigenes	-	-
member	432	-	-	-	-	-	A1CP80	-	-	-	-	-	Eukaryota	Ascomycota	Eurotiomycetes	Eurotiales	Aspergillaceae	Aspergillus	Aspergillus mulundensis	-	-
member	432	-	-	-	-	-	A1CP80	-	-	-	-	-	Eukaryota	Ascomycota	Eurotiomycetes	Eurotiales	Aspergillaceae	Aspergillus	Aspergillus nanangensis	-	-
member	432	-	-	-	-	-	A1CP80	-	-	-	-	-	Eukaryota	Ascomycota	Eurotiomycetes	Eurotiales	Aspergillaceae	Aspergillus	Aspergillus nidulans	-	-
member	432	-	-	-	-	-	A1CP80	-	-	-	-	-	Eukaryota	Ascomycota	Eurotiomycetes	Eurotiales	Aspergillaceae	Aspergillus	Aspergillus niger	-	-
member	432	-	-	-	-	-	A1CP80	-	-	-	-	-	Eukaryota	Ascomycota	Eurotiomycetes	Eurotiales	Aspergillaceae	Aspergillus	Aspergillus nomiae	-	-
member	432	-	-	-	-	-	A1CP80	-	-	-	-	-	Eukaryota	Ascomycota	Eurotiomycetes	Eurotiales	Aspergillaceae	Aspergillus	Aspergillus novofumigatus	-	-
member	432	-	-	-	-	-	A1CP80	-	-	-	-	-	Eukaryota	Ascomycota	Eurotiomycetes	Eurotiales	Aspergillaceae	Aspergillus	Aspergillus novoparasiticus	-	-
member	432	-	-	-	-	-	A1CP80	-	-	-	-	-	Eukaryota	Ascomycota	Eurotiomycetes	Eurotiales	Aspergillaceae	Aspergillus	Aspergillus ochraceoroseus	-	-
member	432	-	-	-	-	-	A1CP80	-	-	-	-	-	Eukaryota	Ascomycota	Eurotiomycetes	Eurotiales	Aspergillaceae	Aspergillus	Aspergillus oryzae	-	-
member	432	-	-	-	-	-	A1CP80	-	-	-	-	-	Eukaryota	Ascomycota	Eurotiomycetes	Eurotiales	Aspergillaceae	Aspergillus	Aspergillus parasiticus	-	-
member	432	-	-	-	-	-	A1CP80	-	-	-	-	-	Eukaryota	Ascomycota	Eurotiomycetes	Eurotiales	Aspergillaceae	Aspergillus	Aspergillus phoenicis	-	-
member	432	-	-	-	-	-	A1CP80	-	-	-	-	-	Eukaryota	Ascomycota	Eurotiomycetes	Eurotiales	Aspergillaceae	Aspergillus	Aspergillus pseudocaelatus	-	-
member	432	-	-	-	-	-	A1CP80	-	-	-	-	-	Eukaryota	Ascomycota	Eurotiomycetes	Eurotiales	Aspergillaceae	Aspergillus	Aspergillus pseudonomiae	-	-
member	432	-	-	-	-	-	A1CP80	-	-	-	-	-	Eukaryota	Ascomycota	Eurotiomycetes	Eurotiales	Aspergillaceae	Aspergillus	Aspergillus pseudotamarii	-	-
member	432	-	-	-	-	-	A1CP80	-	-	-	-	-	Eukaryota	Ascomycota	Eurotiomycetes	Eurotiales	Aspergillaceae	Aspergillus	Aspergillus pseudoviridinutans	-	-
member	432	-	-	-	-	-	A1CP80	-	-	-	-	-	Eukaryota	Ascomycota	Eurotiomycetes	Eurotiales	Aspergillaceae	Aspergillus	Aspergillus puulaauensis	-	-
member	432	-	-	-	-	-	A1CP80	-	-	-	-	-	Eukaryota	Ascomycota	Eurotiomycetes	Eurotiales	Aspergillaceae	Aspergillus	Aspergillus rambellii	-	-
member	432	-	-	-	-	-	A1CP80	-	-	-	-	-	Eukaryota	Ascomycota	Eurotiomycetes	Eurotiales	Aspergillaceae	Aspergillus	Aspergillus ruber	-	-
member	432	-	-	-	-	-	A1CP80	-	-	-	-	-	Eukaryota	Ascomycota	Eurotiomycetes	Eurotiales	Aspergillaceae	Aspergillus	Aspergillus saccharolyticus	-	-
member	432	-	-	-	-	-	A1CP80	-	-	-	-	-	Eukaryota	Ascomycota	Eurotiomycetes	Eurotiales	Aspergillaceae	Aspergillus	Aspergillus sclerotialis	-	-
member	432	-	-	-	-	-	A1CP80	-	-	-	-	-	Eukaryota	Ascomycota	Eurotiomycetes	Eurotiales	Aspergillaceae	Aspergillus	Aspergillus sclerotiicarbonarius	-	-
member	432	-	-	-	-	-	A1CP80	-	-	-	-	-	Eukaryota	Ascomycota	Eurotiomycetes	Eurotiales	Aspergillaceae	Aspergillus	Aspergillus sclerotioniger	-	-
member	432	-	-	-	-	-	A1CP80	-	-	-	-	-	Eukaryota	Ascomycota	Eurotiomycetes	Eurotiales	Aspergillaceae	Aspergillus	Aspergillus sergii	-	-
member	432	-	-	-	-	-	A1CP80	-	-	-	-	-	Eukaryota	Ascomycota	Eurotiomycetes	Eurotiales	Aspergillaceae	Aspergillus	Aspergillus sp. HF37	-	-
member	432	-	-	-	-	-	A1CP80	-	-	-	-	-	Eukaryota	Ascomycota	Eurotiomycetes	Eurotiales	Aspergillaceae	Aspergillus	Aspergillus steynii	-	-
member	432	-	-	-	-	-	A1CP80	-	-	-	-	-	Eukaryota	Ascomycota	Eurotiomycetes	Eurotiales	Aspergillaceae	Aspergillus	Aspergillus sydowii	-	-
member	432	-	-	-	-	-	A1CP80	-	-	-	-	-	Eukaryota	Ascomycota	Eurotiomycetes	Eurotiales	Aspergillaceae	Aspergillus	Aspergillus taichungensis	-	-
member	432	-	-	-	-	-	A1CP80	-	-	-	-	-	Eukaryota	Ascomycota	Eurotiomycetes	Eurotiales	Aspergillaceae	Aspergillus	Aspergillus tamarii	-	-
member	432	-	-	-	-	-	A1CP80	-	-	-	-	-	Eukaryota	Ascomycota	Eurotiomycetes	Eurotiales	Aspergillaceae	Aspergillus	Aspergillus tanneri	-	-
member	432	-	-	-	-	-	A1CP80	-	-	-	-	-	Eukaryota	Ascomycota	Eurotiomycetes	Eurotiales	Aspergillaceae	Aspergillus	Aspergillus terreus	-	-
member	432	-	-	-	-	-	A1CP80	-	-	-	-	-	Eukaryota	Ascomycota	Eurotiomycetes	Eurotiales	Aspergillaceae	Aspergillus	Aspergillus thermomutatus	-	-
member	432	-	-	-	-	-	A1CP80	-	-	-	-	-	Eukaryota	Ascomycota	Eurotiomycetes	Eurotiales	Aspergillaceae	Aspergillus	Aspergillus transmontanensis	-	-
member	432	-	-	-	-	-	A1CP80	-	-	-	-	-	Eukaryota	Ascomycota	Eurotiomycetes	Eurotiales	Aspergillaceae	Aspergillus	Aspergillus tubingensis	-	-
member	432	-	-	-	-	-	A1CP80	-	-	-	-	-	Eukaryota	Ascomycota	Eurotiomycetes	Eurotiales	Aspergillaceae	Aspergillus	Aspergillus turcosus	-	-
member	432	-	-	-	-	-	A1CP80	-	-	-	-	-	Eukaryota	Ascomycota	Eurotiomycetes	Eurotiales	Aspergillaceae	Aspergillus	Aspergillus udagawae	-	-
member	432	-	-	-	-	-	A1CP80	-	-	-	-	-	Eukaryota	Ascomycota	Eurotiomycetes	Eurotiales	Aspergillaceae	Aspergillus	Aspergillus versicolor	-	-
member	432	-	-	-	-	-	A1CP80	-	-	-	-	-	Eukaryota	Ascomycota	Eurotiomycetes	Eurotiales	Aspergillaceae	Aspergillus	Aspergillus violaceofuscus	-	-
member	432	-	-	-	-	-	A1CP80	-	-	-	-	-	Eukaryota	Ascomycota	Eurotiomycetes	Eurotiales	Aspergillaceae	Aspergillus	Aspergillus viridinutans	-	-
member	432	-	-	-	-	-	A1CP80	-	-	-	-	-	Eukaryota	Ascomycota	Eurotiomycetes	Eurotiales	Aspergillaceae	Aspergillus	Aspergillus welwitschiae	-	-
member	432	-	-	-	-	-	A1CP80	-	-	-	-	-	Eukaryota	Ascomycota	Eurotiomycetes	Eurotiales	Aspergillaceae	Aspergillus	Aspergillus wentii	-	-
member	432	-	-	-	-	-	A1CP80	-	-	-	-	-	Eukaryota	Ascomycota	Eurotiomycetes	Eurotiales	Aspergillaceae	Monascus	Monascus purpureus	-	-
member	432	-	-	-	-	-	A1CP80	-	-	-	-	-	Eukaryota	Ascomycota	Eurotiomycetes	Eurotiales	Aspergillaceae	Penicilliopsis	Penicilliopsis zonata	-	-
member	432	-	-	-	-	-	A1CP80	-	-	-	-	-	Eukaryota	Ascomycota	Eurotiomycetes	Eurotiales	Aspergillaceae	Penicillium	Penicillium arizonense	-	-
member	432	-	-	-	-	-	A1CP80	-	-	-	-	-	Eukaryota	Ascomycota	Eurotiomycetes	Eurotiales	Aspergillaceae	Penicillium	Penicillium brasilianum	-	-
member	432	-	-	-	-	-	A1CP80	-	-	-	-	-	Eukaryota	Ascomycota	Eurotiomycetes	Eurotiales	Aspergillaceae	Penicillium	Penicillium camemberti	-	-
member	432	-	-	-	-	-	A1CP80	-	-	-	-	-	Eukaryota	Ascomycota	Eurotiomycetes	Eurotiales	Aspergillaceae	Penicillium	Penicillium chrysogenum	-	-
member	432	-	-	-	-	-	A1CP80	-	-	-	-	-	Eukaryota	Ascomycota	Eurotiomycetes	Eurotiales	Aspergillaceae	Penicillium	Penicillium coprophilum	-	-
member	432	-	-	-	-	-	A1CP80	-	-	-	-	-	Eukaryota	Ascomycota	Eurotiomycetes	Eurotiales	Aspergillaceae	Penicillium	Penicillium crustosum	-	-
member	432	-	-	-	-	-	A1CP80	-	-	-	-	-	Eukaryota	Ascomycota	Eurotiomycetes	Eurotiales	Aspergillaceae	Penicillium	Penicillium digitatum	-	-
member	432	-	-	-	-	-	A1CP80	-	-	-	-	-	Eukaryota	Ascomycota	Eurotiomycetes	Eurotiales	Aspergillaceae	Penicillium	Penicillium expansum	-	-
member	432	-	-	-	-	-	A1CP80	-	-	-	-	-	Eukaryota	Ascomycota	Eurotiomycetes	Eurotiales	Aspergillaceae	Penicillium	Penicillium flavigenum	-	-
member	432	-	-	-	-	-	A1CP80	-	-	-	-	-	Eukaryota	Ascomycota	Eurotiomycetes	Eurotiales	Aspergillaceae	Penicillium	Penicillium freii	-	-
member	432	-	-	-	-	-	A1CP80	-	-	-	-	-	Eukaryota	Ascomycota	Eurotiomycetes	Eurotiales	Aspergillaceae	Penicillium	Penicillium griseofulvum	-	-
member	432	-	-	-	-	-	A1CP80	-	-	-	-	-	Eukaryota	Ascomycota	Eurotiomycetes	Eurotiales	Aspergillaceae	Penicillium	Penicillium italicum	-	-
member	432	-	-	-	-	-	A1CP80	-	-	-	-	-	Eukaryota	Ascomycota	Eurotiomycetes	Eurotiales	Aspergillaceae	Penicillium	Penicillium nalgiovense	-	-
member	432	-	-	-	-	-	A1CP80	-	-	-	-	-	Eukaryota	Ascomycota	Eurotiomycetes	Eurotiales	Aspergillaceae	Penicillium	Penicillium nordicum	-	-
member	432	-	-	-	-	-	A1CP80	-	-	-	-	-	Eukaryota	Ascomycota	Eurotiomycetes	Eurotiales	Aspergillaceae	Penicillium	Penicillium oxalicum	-	-
member	432	-	-	-	-	-	A1CP80	-	-	-	-	-	Eukaryota	Ascomycota	Eurotiomycetes	Eurotiales	Aspergillaceae	Penicillium	Penicillium polonicum	-	-
member	432	-	-	-	-	-	A1CP80	-	-	-	-	-	Eukaryota	Ascomycota	Eurotiomycetes	Eurotiales	Aspergillaceae	Penicillium	Penicillium rolfsii	-	-
member	432	-	-	-	-	-	A1CP80	-	-	-	-	-	Eukaryota	Ascomycota	Eurotiomycetes	Eurotiales	Aspergillaceae	Penicillium	Penicillium roqueforti	-	-
member	432	-	-	-	-	-	A1CP80	-	-	-	-	-	Eukaryota	Ascomycota	Eurotiomycetes	Eurotiales	Aspergillaceae	Penicillium	Penicillium rubens	-	-
member	432	-	-	-	-	-	A1CP80	-	-	-	-	-	Eukaryota	Ascomycota	Eurotiomycetes	Eurotiales	Aspergillaceae	Penicillium	Penicillium solitum	-	-
member	432	-	-	-	-	-	A1CP80	-	-	-	-	-	Eukaryota	Ascomycota	Eurotiomycetes	Eurotiales	Aspergillaceae	Penicillium	Penicillium sp. 'occitanis'	-	-
member	432	-	-	-	-	-	A1CP80	-	-	-	-	-	Eukaryota	Ascomycota	Eurotiomycetes	Eurotiales	Aspergillaceae	Penicillium	Penicillium sp. RFL-2021a	-	-
member	432	-	-	-	-	-	A1CP80	-	-	-	-	-	Eukaryota	Ascomycota	Eurotiomycetes	Eurotiales	Aspergillaceae	Penicillium	Penicillium sp. str. #12	-	-
member	432	-	-	-	-	-	A1CP80	-	-	-	-	-	Eukaryota	Ascomycota	Eurotiomycetes	Eurotiales	Aspergillaceae	Penicillium	Penicillium subrubescens	-	-
member	432	-	-	-	-	-	A1CP80	-	-	-	-	-	Eukaryota	Ascomycota	Eurotiomycetes	Eurotiales	Aspergillaceae	Penicillium	Penicillium vulpinum	-	-
member	432	-	-	-	-	-	A1CP80	-	-	-	-	-	Eukaryota	Ascomycota	Eurotiomycetes	Eurotiales	Elaphomycetaceae	Pseudotulostoma	Pseudotulostoma volvatum	-	-
member	432	-	-	-	-	-	A1CP80	-	-	-	-	-	Eukaryota	Ascomycota	Eurotiomycetes	Eurotiales	Thermoascaceae	Paecilomyces	Paecilomyces variotii	-	-
member	432	-	-	-	-	-	A1CP80	-	-	-	-	-	Eukaryota	Ascomycota	Eurotiomycetes	Eurotiales	Trichocomaceae	Rasamsonia	Rasamsonia emersonii	-	-
member	432	-	-	-	-	-	A1CP80	-	-	-	-	-	Eukaryota	Ascomycota	Eurotiomycetes	Eurotiales	Trichocomaceae	Talaromyces	Talaromyces amestolkiae	-	-
member	432	-	-	-	-	-	A1CP80	-	-	-	-	-	Eukaryota	Ascomycota	Eurotiomycetes	Eurotiales	Trichocomaceae	Talaromyces	Talaromyces atroroseus	-	-
member	432	-	-	-	-	-	A1CP80	-	-	-	-	-	Eukaryota	Ascomycota	Eurotiomycetes	Eurotiales	Trichocomaceae	Talaromyces	Talaromyces cellulolyticus	-	-
member	432	-	-	-	-	-	A1CP80	-	-	-	-	-	Eukaryota	Ascomycota	Eurotiomycetes	Eurotiales	Trichocomaceae	Talaromyces	Talaromyces funiculosus	-	-
member	432	-	-	-	-	-	A1CP80	-	-	-	-	-	Eukaryota	Ascomycota	Eurotiomycetes	Eurotiales	Trichocomaceae	Talaromyces	Talaromyces islandicus	-	-
member	432	-	-	-	-	-	A1CP80	-	-	-	-	-	Eukaryota	Ascomycota	Eurotiomycetes	Eurotiales	Trichocomaceae	Talaromyces	Talaromyces marneffei	-	-
member	432	-	-	-	-	-	A1CP80	-	-	-	-	-	Eukaryota	Ascomycota	Eurotiomycetes	Eurotiales	Trichocomaceae	Talaromyces	Talaromyces pinophilus	-	-
member	432	-	-	-	-	-	A1CP80	-	-	-	-	-	Eukaryota	Ascomycota	Eurotiomycetes	Eurotiales	Trichocomaceae	Talaromyces	Talaromyces proteolyticus	-	-
member	432	-	-	-	-	-	A1CP80	-	-	-	-	-	Eukaryota	Ascomycota	Eurotiomycetes	Eurotiales	Trichocomaceae	Talaromyces	Talaromyces stipitatus	-	-
member	432	-	-	-	-	-	A1CP80	-	-	-	-	-	Eukaryota	Ascomycota	Eurotiomycetes	Eurotiales	Trichocomaceae	Talaromyces	Talaromyces verruculosus	-	-
member	432	-	-	-	-	-	A1CP80	-	-	-	-	-	Eukaryota	Ascomycota	Lecanoromycetes	Caliciales	Physciaceae	Physcia	Physcia stellaris	-	-
member	432	-	-	-	-	-	A1CP80	-	-	-	-	-	Eukaryota	Ascomycota	Lecanoromycetes	Lecanorales	Parmeliaceae	Alectoria	Alectoria fallacina	-	-
member	432	-	-	-	-	-	A1CP80	-	-	-	-	-	Eukaryota	Ascomycota	Lecanoromycetes	Lecanorales	Parmeliaceae	Imshaugia	Imshaugia aleurites	-	-
member	432	-	-	-	-	-	A1CP80	-	-	-	-	-	Eukaryota	Ascomycota	Lecanoromycetes	Lecanorales	Parmeliaceae	Letharia	Letharia columbiana	-	-
member	432	-	-	-	-	-	A1CP80	-	-	-	-	-	Eukaryota	Ascomycota	Lecanoromycetes	Lecanorales	Parmeliaceae	Letharia	Letharia lupina	-	-
member	432	-	-	-	-	-	A1D240	information storage and processing	Chromatin structure and dynamics	3S8QQ	Core component of nucleosome. Nucleosomes wrap and compact DNA into chromatin, limiting DNA accessibility to the cellular machineries which require DNA as a template. Histones thereby play a central role in transcription regulation, DNA repair, DNA replication and chromosomal stability. DNA accessibility is regulated via a complex set of post-translational modifications of histones, also called histone code, and nucleosome remodeling	1108849.XP_002561526.1	Eukaryota	Ascomycota	Eurotiomycetes	Eurotiales	Aspergillaceae	Aspergillus	Aspergillus aculeatinus	unclassified	unclassified
member	432	-	-	-	-	-	A1D240	-	-	-	-	-	Eukaryota	Ascomycota	Eurotiomycetes	Eurotiales	Aspergillaceae	Aspergillus	Aspergillus aculeatus	-	-
member	432	-	-	-	-	-	A1D240	-	-	-	-	-	Eukaryota	Ascomycota	Eurotiomycetes	Eurotiales	Aspergillaceae	Aspergillus	Aspergillus alliaceus	-	-
member	432	-	-	-	-	-	A1D240	-	-	-	-	-	Eukaryota	Ascomycota	Eurotiomycetes	Eurotiales	Aspergillaceae	Aspergillus	Aspergillus arachidicola	-	-
member	432	-	-	-	-	-	A1D240	-	-	-	-	-	Eukaryota	Ascomycota	Eurotiomycetes	Eurotiales	Aspergillaceae	Aspergillus	Aspergillus avenaceus	-	-
member	432	-	-	-	-	-	A1D240	-	-	-	-	-	Eukaryota	Ascomycota	Eurotiomycetes	Eurotiales	Aspergillaceae	Aspergillus	Aspergillus awamori	-	-
member	432	-	-	-	-	-	A1D240	-	-	-	-	-	Eukaryota	Ascomycota	Eurotiomycetes	Eurotiales	Aspergillaceae	Aspergillus	Aspergillus bertholletiae	-	-
member	432	-	-	-	-	-	A1D240	-	-	-	-	-	Eukaryota	Ascomycota	Eurotiomycetes	Eurotiales	Aspergillaceae	Aspergillus	Aspergillus bombycis	-	-
member	432	-	-	-	-	-	A1D240	-	-	-	-	-	Eukaryota	Ascomycota	Eurotiomycetes	Eurotiales	Aspergillaceae	Aspergillus	Aspergillus brasiliensis	-	-
member	432	-	-	-	-	-	A1D240	-	-	-	-	-	Eukaryota	Ascomycota	Eurotiomycetes	Eurotiales	Aspergillaceae	Aspergillus	Aspergillus brunneoviolaceus	-	-
member	432	-	-	-	-	-	A1D240	-	-	-	-	-	Eukaryota	Ascomycota	Eurotiomycetes	Eurotiales	Aspergillaceae	Aspergillus	Aspergillus burnettii	-	-
member	432	-	-	-	-	-	A1D240	-	-	-	-	-	Eukaryota	Ascomycota	Eurotiomycetes	Eurotiales	Aspergillaceae	Aspergillus	Aspergillus caelatus	-	-
member	432	-	-	-	-	-	A1D240	-	-	-	-	-	Eukaryota	Ascomycota	Eurotiomycetes	Eurotiales	Aspergillaceae	Aspergillus	Aspergillus calidoustus	-	-
member	432	-	-	-	-	-	A1D240	-	-	-	-	-	Eukaryota	Ascomycota	Eurotiomycetes	Eurotiales	Aspergillaceae	Aspergillus	Aspergillus campestris	-	-
member	432	-	-	-	-	-	A1D240	-	-	-	-	-	Eukaryota	Ascomycota	Eurotiomycetes	Eurotiales	Aspergillaceae	Aspergillus	Aspergillus candidus	-	-
member	432	-	-	-	-	-	A1D240	-	-	-	-	-	Eukaryota	Ascomycota	Eurotiomycetes	Eurotiales	Aspergillaceae	Aspergillus	Aspergillus carbonarius	-	-
member	432	-	-	-	-	-	A1D240	-	-	-	-	-	Eukaryota	Ascomycota	Eurotiomycetes	Eurotiales	Aspergillaceae	Aspergillus	Aspergillus chevalieri	-	-
member	432	-	-	-	-	-	A1D240	-	-	-	-	-	Eukaryota	Ascomycota	Eurotiomycetes	Eurotiales	Aspergillaceae	Aspergillus	Aspergillus clavatus	-	-
member	432	-	-	-	-	-	A1D240	-	-	-	-	-	Eukaryota	Ascomycota	Eurotiomycetes	Eurotiales	Aspergillaceae	Aspergillus	Aspergillus coremiiformis	-	-
member	432	-	-	-	-	-	A1D240	-	-	-	-	-	Eukaryota	Ascomycota	Eurotiomycetes	Eurotiales	Aspergillaceae	Aspergillus	Aspergillus costaricensis	-	-
member	432	-	-	-	-	-	A1D240	-	-	-	-	-	Eukaryota	Ascomycota	Eurotiomycetes	Eurotiales	Aspergillaceae	Aspergillus	Aspergillus cristatus	-	-
member	432	-	-	-	-	-	A1D240	-	-	-	-	-	Eukaryota	Ascomycota	Eurotiomycetes	Eurotiales	Aspergillaceae	Aspergillus	Aspergillus ellipticus	-	-
member	432	-	-	-	-	-	A1D240	-	-	-	-	-	Eukaryota	Ascomycota	Eurotiomycetes	Eurotiales	Aspergillaceae	Aspergillus	Aspergillus eucalypticola	-	-
member	432	-	-	-	-	-	A1D240	-	-	-	-	-	Eukaryota	Ascomycota	Eurotiomycetes	Eurotiales	Aspergillaceae	Aspergillus	Aspergillus felis	-	-
member	432	-	-	-	-	-	A1D240	-	-	-	-	-	Eukaryota	Ascomycota	Eurotiomycetes	Eurotiales	Aspergillaceae	Aspergillus	Aspergillus fijiensis	-	-
member	432	-	-	-	-	-	A1D240	-	-	-	-	-	Eukaryota	Ascomycota	Eurotiomycetes	Eurotiales	Aspergillaceae	Aspergillus	Aspergillus fischeri	-	-
member	432	-	-	-	-	-	A1D240	-	-	-	-	-	Eukaryota	Ascomycota	Eurotiomycetes	Eurotiales	Aspergillaceae	Aspergillus	Aspergillus flavus	-	-
member	432	-	-	-	-	-	A1D240	-	-	-	-	-	Eukaryota	Ascomycota	Eurotiomycetes	Eurotiales	Aspergillaceae	Aspergillus	Aspergillus fumigatiaffinis	-	-
member	432	-	-	-	-	-	A1D240	-	-	-	-	-	Eukaryota	Ascomycota	Eurotiomycetes	Eurotiales	Aspergillaceae	Aspergillus	Aspergillus fumigatus	-	-
member	432	-	-	-	-	-	A1D240	-	-	-	-	-	Eukaryota	Ascomycota	Eurotiomycetes	Eurotiales	Aspergillaceae	Aspergillus	Aspergillus glaucus	-	-
member	432	-	-	-	-	-	A1D240	-	-	-	-	-	Eukaryota	Ascomycota	Eurotiomycetes	Eurotiales	Aspergillaceae	Aspergillus	Aspergillus hancockii	-	-
member	432	-	-	-	-	-	A1D240	-	-	-	-	-	Eukaryota	Ascomycota	Eurotiomycetes	Eurotiales	Aspergillaceae	Aspergillus	Aspergillus heteromorphus	-	-
member	432	-	-	-	-	-	A1D240	-	-	-	-	-	Eukaryota	Ascomycota	Eurotiomycetes	Eurotiales	Aspergillaceae	Aspergillus	Aspergillus hiratsukae	-	-
member	432	-	-	-	-	-	A1D240	-	-	-	-	-	Eukaryota	Ascomycota	Eurotiomycetes	Eurotiales	Aspergillaceae	Aspergillus	Aspergillus homomorphus	-	-
member	432	-	-	-	-	-	A1D240	-	-	-	-	-	Eukaryota	Ascomycota	Eurotiomycetes	Eurotiales	Aspergillaceae	Aspergillus	Aspergillus ibericus	-	-
member	432	-	-	-	-	-	A1D240	-	-	-	-	-	Eukaryota	Ascomycota	Eurotiomycetes	Eurotiales	Aspergillaceae	Aspergillus	Aspergillus indologenus	-	-
member	432	-	-	-	-	-	A1D240	-	-	-	-	-	Eukaryota	Ascomycota	Eurotiomycetes	Eurotiales	Aspergillaceae	Aspergillus	Aspergillus japonicus	-	-
member	432	-	-	-	-	-	A1D240	-	-	-	-	-	Eukaryota	Ascomycota	Eurotiomycetes	Eurotiales	Aspergillaceae	Aspergillus	Aspergillus lentulus	-	-
member	432	-	-	-	-	-	A1D240	-	-	-	-	-	Eukaryota	Ascomycota	Eurotiomycetes	Eurotiales	Aspergillaceae	Aspergillus	Aspergillus leporis	-	-
member	432	-	-	-	-	-	A1D240	-	-	-	-	-	Eukaryota	Ascomycota	Eurotiomycetes	Eurotiales	Aspergillaceae	Aspergillus	Aspergillus luchuensis	-	-
member	432	-	-	-	-	-	A1D240	-	-	-	-	-	Eukaryota	Ascomycota	Eurotiomycetes	Eurotiales	Aspergillaceae	Aspergillus	Aspergillus melleus	-	-
member	432	-	-	-	-	-	A1D240	-	-	-	-	-	Eukaryota	Ascomycota	Eurotiomycetes	Eurotiales	Aspergillaceae	Aspergillus	Aspergillus minisclerotigenes	-	-
member	432	-	-	-	-	-	A1D240	-	-	-	-	-	Eukaryota	Ascomycota	Eurotiomycetes	Eurotiales	Aspergillaceae	Aspergillus	Aspergillus mulundensis	-	-
member	432	-	-	-	-	-	A1D240	-	-	-	-	-	Eukaryota	Ascomycota	Eurotiomycetes	Eurotiales	Aspergillaceae	Aspergillus	Aspergillus nanangensis	-	-
member	432	-	-	-	-	-	A1D240	-	-	-	-	-	Eukaryota	Ascomycota	Eurotiomycetes	Eurotiales	Aspergillaceae	Aspergillus	Aspergillus nidulans	-	-
member	432	-	-	-	-	-	A1D240	-	-	-	-	-	Eukaryota	Ascomycota	Eurotiomycetes	Eurotiales	Aspergillaceae	Aspergillus	Aspergillus niger	-	-
member	432	-	-	-	-	-	A1D240	-	-	-	-	-	Eukaryota	Ascomycota	Eurotiomycetes	Eurotiales	Aspergillaceae	Aspergillus	Aspergillus nomiae	-	-
member	432	-	-	-	-	-	A1D240	-	-	-	-	-	Eukaryota	Ascomycota	Eurotiomycetes	Eurotiales	Aspergillaceae	Aspergillus	Aspergillus novofumigatus	-	-
member	432	-	-	-	-	-	A1D240	-	-	-	-	-	Eukaryota	Ascomycota	Eurotiomycetes	Eurotiales	Aspergillaceae	Aspergillus	Aspergillus novoparasiticus	-	-
member	432	-	-	-	-	-	A1D240	-	-	-	-	-	Eukaryota	Ascomycota	Eurotiomycetes	Eurotiales	Aspergillaceae	Aspergillus	Aspergillus ochraceoroseus	-	-
member	432	-	-	-	-	-	A1D240	-	-	-	-	-	Eukaryota	Ascomycota	Eurotiomycetes	Eurotiales	Aspergillaceae	Aspergillus	Aspergillus oryzae	-	-
member	432	-	-	-	-	-	A1D240	-	-	-	-	-	Eukaryota	Ascomycota	Eurotiomycetes	Eurotiales	Aspergillaceae	Aspergillus	Aspergillus parasiticus	-	-
member	432	-	-	-	-	-	A1D240	-	-	-	-	-	Eukaryota	Ascomycota	Eurotiomycetes	Eurotiales	Aspergillaceae	Aspergillus	Aspergillus phoenicis	-	-
member	432	-	-	-	-	-	A1D240	-	-	-	-	-	Eukaryota	Ascomycota	Eurotiomycetes	Eurotiales	Aspergillaceae	Aspergillus	Aspergillus pseudocaelatus	-	-
member	432	-	-	-	-	-	A1D240	-	-	-	-	-	Eukaryota	Ascomycota	Eurotiomycetes	Eurotiales	Aspergillaceae	Aspergillus	Aspergillus pseudonomiae	-	-
member	432	-	-	-	-	-	A1D240	-	-	-	-	-	Eukaryota	Ascomycota	Eurotiomycetes	Eurotiales	Aspergillaceae	Aspergillus	Aspergillus pseudotamarii	-	-
member	432	-	-	-	-	-	A1D240	-	-	-	-	-	Eukaryota	Ascomycota	Eurotiomycetes	Eurotiales	Aspergillaceae	Aspergillus	Aspergillus pseudoviridinutans	-	-
member	432	-	-	-	-	-	A1D240	-	-	-	-	-	Eukaryota	Ascomycota	Eurotiomycetes	Eurotiales	Aspergillaceae	Aspergillus	Aspergillus puulaauensis	-	-
member	432	-	-	-	-	-	A1D240	-	-	-	-	-	Eukaryota	Ascomycota	Eurotiomycetes	Eurotiales	Aspergillaceae	Aspergillus	Aspergillus rambellii	-	-
member	432	-	-	-	-	-	A1D240	-	-	-	-	-	Eukaryota	Ascomycota	Eurotiomycetes	Eurotiales	Aspergillaceae	Aspergillus	Aspergillus ruber	-	-
member	432	-	-	-	-	-	A1D240	-	-	-	-	-	Eukaryota	Ascomycota	Eurotiomycetes	Eurotiales	Aspergillaceae	Aspergillus	Aspergillus saccharolyticus	-	-
member	432	-	-	-	-	-	A1D240	-	-	-	-	-	Eukaryota	Ascomycota	Eurotiomycetes	Eurotiales	Aspergillaceae	Aspergillus	Aspergillus sclerotialis	-	-
member	432	-	-	-	-	-	A1D240	-	-	-	-	-	Eukaryota	Ascomycota	Eurotiomycetes	Eurotiales	Aspergillaceae	Aspergillus	Aspergillus sclerotiicarbonarius	-	-
member	432	-	-	-	-	-	A1D240	-	-	-	-	-	Eukaryota	Ascomycota	Eurotiomycetes	Eurotiales	Aspergillaceae	Aspergillus	Aspergillus sclerotioniger	-	-
member	432	-	-	-	-	-	A1D240	-	-	-	-	-	Eukaryota	Ascomycota	Eurotiomycetes	Eurotiales	Aspergillaceae	Aspergillus	Aspergillus sergii	-	-
member	432	-	-	-	-	-	A1D240	-	-	-	-	-	Eukaryota	Ascomycota	Eurotiomycetes	Eurotiales	Aspergillaceae	Aspergillus	Aspergillus sp. HF37	-	-
member	432	-	-	-	-	-	A1D240	-	-	-	-	-	Eukaryota	Ascomycota	Eurotiomycetes	Eurotiales	Aspergillaceae	Aspergillus	Aspergillus steynii	-	-
member	432	-	-	-	-	-	A1D240	-	-	-	-	-	Eukaryota	Ascomycota	Eurotiomycetes	Eurotiales	Aspergillaceae	Aspergillus	Aspergillus sydowii	-	-
member	432	-	-	-	-	-	A1D240	-	-	-	-	-	Eukaryota	Ascomycota	Eurotiomycetes	Eurotiales	Aspergillaceae	Aspergillus	Aspergillus taichungensis	-	-
member	432	-	-	-	-	-	A1D240	-	-	-	-	-	Eukaryota	Ascomycota	Eurotiomycetes	Eurotiales	Aspergillaceae	Aspergillus	Aspergillus tamarii	-	-
member	432	-	-	-	-	-	A1D240	-	-	-	-	-	Eukaryota	Ascomycota	Eurotiomycetes	Eurotiales	Aspergillaceae	Aspergillus	Aspergillus tanneri	-	-
member	432	-	-	-	-	-	A1D240	-	-	-	-	-	Eukaryota	Ascomycota	Eurotiomycetes	Eurotiales	Aspergillaceae	Aspergillus	Aspergillus terreus	-	-
member	432	-	-	-	-	-	A1D240	-	-	-	-	-	Eukaryota	Ascomycota	Eurotiomycetes	Eurotiales	Aspergillaceae	Aspergillus	Aspergillus thermomutatus	-	-
member	432	-	-	-	-	-	A1D240	-	-	-	-	-	Eukaryota	Ascomycota	Eurotiomycetes	Eurotiales	Aspergillaceae	Aspergillus	Aspergillus transmontanensis	-	-
member	432	-	-	-	-	-	A1D240	-	-	-	-	-	Eukaryota	Ascomycota	Eurotiomycetes	Eurotiales	Aspergillaceae	Aspergillus	Aspergillus tubingensis	-	-
member	432	-	-	-	-	-	A1D240	-	-	-	-	-	Eukaryota	Ascomycota	Eurotiomycetes	Eurotiales	Aspergillaceae	Aspergillus	Aspergillus turcosus	-	-
member	432	-	-	-	-	-	A1D240	-	-	-	-	-	Eukaryota	Ascomycota	Eurotiomycetes	Eurotiales	Aspergillaceae	Aspergillus	Aspergillus udagawae	-	-
member	432	-	-	-	-	-	A1D240	-	-	-	-	-	Eukaryota	Ascomycota	Eurotiomycetes	Eurotiales	Aspergillaceae	Aspergillus	Aspergillus versicolor	-	-
member	432	-	-	-	-	-	A1D240	-	-	-	-	-	Eukaryota	Ascomycota	Eurotiomycetes	Eurotiales	Aspergillaceae	Aspergillus	Aspergillus violaceofuscus	-	-
member	432	-	-	-	-	-	A1D240	-	-	-	-	-	Eukaryota	Ascomycota	Eurotiomycetes	Eurotiales	Aspergillaceae	Aspergillus	Aspergillus viridinutans	-	-
member	432	-	-	-	-	-	A1D240	-	-	-	-	-	Eukaryota	Ascomycota	Eurotiomycetes	Eurotiales	Aspergillaceae	Aspergillus	Aspergillus welwitschiae	-	-
member	432	-	-	-	-	-	A1D240	-	-	-	-	-	Eukaryota	Ascomycota	Eurotiomycetes	Eurotiales	Aspergillaceae	Aspergillus	Aspergillus wentii	-	-
member	432	-	-	-	-	-	A1D240	-	-	-	-	-	Eukaryota	Ascomycota	Eurotiomycetes	Eurotiales	Aspergillaceae	Monascus	Monascus purpureus	-	-
member	432	-	-	-	-	-	A1D240	-	-	-	-	-	Eukaryota	Ascomycota	Eurotiomycetes	Eurotiales	Aspergillaceae	Penicilliopsis	Penicilliopsis zonata	-	-
member	432	-	-	-	-	-	A1D240	-	-	-	-	-	Eukaryota	Ascomycota	Eurotiomycetes	Eurotiales	Aspergillaceae	Penicillium	Penicillium arizonense	-	-
member	432	-	-	-	-	-	A1D240	-	-	-	-	-	Eukaryota	Ascomycota	Eurotiomycetes	Eurotiales	Aspergillaceae	Penicillium	Penicillium brasilianum	-	-
member	432	-	-	-	-	-	A1D240	-	-	-	-	-	Eukaryota	Ascomycota	Eurotiomycetes	Eurotiales	Aspergillaceae	Penicillium	Penicillium camemberti	-	-
member	432	-	-	-	-	-	A1D240	-	-	-	-	-	Eukaryota	Ascomycota	Eurotiomycetes	Eurotiales	Aspergillaceae	Penicillium	Penicillium chrysogenum	-	-
member	432	-	-	-	-	-	A1D240	-	-	-	-	-	Eukaryota	Ascomycota	Eurotiomycetes	Eurotiales	Aspergillaceae	Penicillium	Penicillium coprophilum	-	-
member	432	-	-	-	-	-	A1D240	-	-	-	-	-	Eukaryota	Ascomycota	Eurotiomycetes	Eurotiales	Aspergillaceae	Penicillium	Penicillium crustosum	-	-
member	432	-	-	-	-	-	A1D240	-	-	-	-	-	Eukaryota	Ascomycota	Eurotiomycetes	Eurotiales	Aspergillaceae	Penicillium	Penicillium digitatum	-	-
member	432	-	-	-	-	-	A1D240	-	-	-	-	-	Eukaryota	Ascomycota	Eurotiomycetes	Eurotiales	Aspergillaceae	Penicillium	Penicillium expansum	-	-
member	432	-	-	-	-	-	A1D240	-	-	-	-	-	Eukaryota	Ascomycota	Eurotiomycetes	Eurotiales	Aspergillaceae	Penicillium	Penicillium flavigenum	-	-
member	432	-	-	-	-	-	A1D240	-	-	-	-	-	Eukaryota	Ascomycota	Eurotiomycetes	Eurotiales	Aspergillaceae	Penicillium	Penicillium freii	-	-
member	432	-	-	-	-	-	A1D240	-	-	-	-	-	Eukaryota	Ascomycota	Eurotiomycetes	Eurotiales	Aspergillaceae	Penicillium	Penicillium griseofulvum	-	-
member	432	-	-	-	-	-	A1D240	-	-	-	-	-	Eukaryota	Ascomycota	Eurotiomycetes	Eurotiales	Aspergillaceae	Penicillium	Penicillium italicum	-	-
member	432	-	-	-	-	-	A1D240	-	-	-	-	-	Eukaryota	Ascomycota	Eurotiomycetes	Eurotiales	Aspergillaceae	Penicillium	Penicillium nalgiovense	-	-
member	432	-	-	-	-	-	A1D240	-	-	-	-	-	Eukaryota	Ascomycota	Eurotiomycetes	Eurotiales	Aspergillaceae	Penicillium	Penicillium nordicum	-	-
member	432	-	-	-	-	-	A1D240	-	-	-	-	-	Eukaryota	Ascomycota	Eurotiomycetes	Eurotiales	Aspergillaceae	Penicillium	Penicillium oxalicum	-	-
member	432	-	-	-	-	-	A1D240	-	-	-	-	-	Eukaryota	Ascomycota	Eurotiomycetes	Eurotiales	Aspergillaceae	Penicillium	Penicillium polonicum	-	-
member	432	-	-	-	-	-	A1D240	-	-	-	-	-	Eukaryota	Ascomycota	Eurotiomycetes	Eurotiales	Aspergillaceae	Penicillium	Penicillium rolfsii	-	-
member	432	-	-	-	-	-	A1D240	-	-	-	-	-	Eukaryota	Ascomycota	Eurotiomycetes	Eurotiales	Aspergillaceae	Penicillium	Penicillium roqueforti	-	-
member	432	-	-	-	-	-	A1D240	-	-	-	-	-	Eukaryota	Ascomycota	Eurotiomycetes	Eurotiales	Aspergillaceae	Penicillium	Penicillium rubens	-	-
member	432	-	-	-	-	-	A1D240	-	-	-	-	-	Eukaryota	Ascomycota	Eurotiomycetes	Eurotiales	Aspergillaceae	Penicillium	Penicillium solitum	-	-
member	432	-	-	-	-	-	A1D240	-	-	-	-	-	Eukaryota	Ascomycota	Eurotiomycetes	Eurotiales	Aspergillaceae	Penicillium	Penicillium sp. 'occitanis'	-	-
member	432	-	-	-	-	-	A1D240	-	-	-	-	-	Eukaryota	Ascomycota	Eurotiomycetes	Eurotiales	Aspergillaceae	Penicillium	Penicillium sp. RFL-2021a	-	-
member	432	-	-	-	-	-	A1D240	-	-	-	-	-	Eukaryota	Ascomycota	Eurotiomycetes	Eurotiales	Aspergillaceae	Penicillium	Penicillium sp. str. #12	-	-
member	432	-	-	-	-	-	A1D240	-	-	-	-	-	Eukaryota	Ascomycota	Eurotiomycetes	Eurotiales	Aspergillaceae	Penicillium	Penicillium subrubescens	-	-
member	432	-	-	-	-	-	A1D240	-	-	-	-	-	Eukaryota	Ascomycota	Eurotiomycetes	Eurotiales	Aspergillaceae	Penicillium	Penicillium vulpinum	-	-
member	432	-	-	-	-	-	A1D240	-	-	-	-	-	Eukaryota	Ascomycota	Eurotiomycetes	Eurotiales	Elaphomycetaceae	Pseudotulostoma	Pseudotulostoma volvatum	-	-
member	432	-	-	-	-	-	A1D240	-	-	-	-	-	Eukaryota	Ascomycota	Eurotiomycetes	Eurotiales	Thermoascaceae	Paecilomyces	Paecilomyces variotii	-	-
member	432	-	-	-	-	-	A1D240	-	-	-	-	-	Eukaryota	Ascomycota	Eurotiomycetes	Eurotiales	Trichocomaceae	Rasamsonia	Rasamsonia emersonii	-	-
member	432	-	-	-	-	-	A1D240	-	-	-	-	-	Eukaryota	Ascomycota	Eurotiomycetes	Eurotiales	Trichocomaceae	Talaromyces	Talaromyces amestolkiae	-	-
member	432	-	-	-	-	-	A1D240	-	-	-	-	-	Eukaryota	Ascomycota	Eurotiomycetes	Eurotiales	Trichocomaceae	Talaromyces	Talaromyces atroroseus	-	-
member	432	-	-	-	-	-	A1D240	-	-	-	-	-	Eukaryota	Ascomycota	Eurotiomycetes	Eurotiales	Trichocomaceae	Talaromyces	Talaromyces cellulolyticus	-	-
member	432	-	-	-	-	-	A1D240	-	-	-	-	-	Eukaryota	Ascomycota	Eurotiomycetes	Eurotiales	Trichocomaceae	Talaromyces	Talaromyces funiculosus	-	-
member	432	-	-	-	-	-	A1D240	-	-	-	-	-	Eukaryota	Ascomycota	Eurotiomycetes	Eurotiales	Trichocomaceae	Talaromyces	Talaromyces islandicus	-	-
member	432	-	-	-	-	-	A1D240	-	-	-	-	-	Eukaryota	Ascomycota	Eurotiomycetes	Eurotiales	Trichocomaceae	Talaromyces	Talaromyces marneffei	-	-
member	432	-	-	-	-	-	A1D240	-	-	-	-	-	Eukaryota	Ascomycota	Eurotiomycetes	Eurotiales	Trichocomaceae	Talaromyces	Talaromyces pinophilus	-	-
member	432	-	-	-	-	-	A1D240	-	-	-	-	-	Eukaryota	Ascomycota	Eurotiomycetes	Eurotiales	Trichocomaceae	Talaromyces	Talaromyces proteolyticus	-	-
member	432	-	-	-	-	-	A1D240	-	-	-	-	-	Eukaryota	Ascomycota	Eurotiomycetes	Eurotiales	Trichocomaceae	Talaromyces	Talaromyces stipitatus	-	-
member	432	-	-	-	-	-	A1D240	-	-	-	-	-	Eukaryota	Ascomycota	Eurotiomycetes	Eurotiales	Trichocomaceae	Talaromyces	Talaromyces verruculosus	-	-
member	432	-	-	-	-	-	A1D240	-	-	-	-	-	Eukaryota	Ascomycota	Lecanoromycetes	Caliciales	Physciaceae	Physcia	Physcia stellaris	-	-
member	432	-	-	-	-	-	A1D240	-	-	-	-	-	Eukaryota	Ascomycota	Lecanoromycetes	Lecanorales	Parmeliaceae	Alectoria	Alectoria fallacina	-	-
member	432	-	-	-	-	-	A1D240	-	-	-	-	-	Eukaryota	Ascomycota	Lecanoromycetes	Lecanorales	Parmeliaceae	Imshaugia	Imshaugia aleurites	-	-
member	432	-	-	-	-	-	A1D240	-	-	-	-	-	Eukaryota	Ascomycota	Lecanoromycetes	Lecanorales	Parmeliaceae	Letharia	Letharia columbiana	-	-
member	432	-	-	-	-	-	A1D240	-	-	-	-	-	Eukaryota	Ascomycota	Lecanoromycetes	Lecanorales	Parmeliaceae	Letharia	Letharia lupina	-	-
member	432	-	-	-	-	-	A2QRR5	information storage and processing	Chromatin structure and dynamics	3S8QQ	Core component of nucleosome. Nucleosomes wrap and compact DNA into chromatin, limiting DNA accessibility to the cellular machineries which require DNA as a template. Histones thereby play a central role in transcription regulation, DNA repair, DNA replication and chromosomal stability. DNA accessibility is regulated via a complex set of post-translational modifications of histones, also called histone code, and nucleosome remodeling	1108849.XP_002561526.1	Eukaryota	Ascomycota	Eurotiomycetes	Eurotiales	Aspergillaceae	Aspergillus	Aspergillus aculeatinus	unclassified	unclassified
member	432	-	-	-	-	-	A2QRR5	-	-	-	-	-	Eukaryota	Ascomycota	Eurotiomycetes	Eurotiales	Aspergillaceae	Aspergillus	Aspergillus aculeatus	-	-
member	432	-	-	-	-	-	A2QRR5	-	-	-	-	-	Eukaryota	Ascomycota	Eurotiomycetes	Eurotiales	Aspergillaceae	Aspergillus	Aspergillus alliaceus	-	-
member	432	-	-	-	-	-	A2QRR5	-	-	-	-	-	Eukaryota	Ascomycota	Eurotiomycetes	Eurotiales	Aspergillaceae	Aspergillus	Aspergillus arachidicola	-	-
member	432	-	-	-	-	-	A2QRR5	-	-	-	-	-	Eukaryota	Ascomycota	Eurotiomycetes	Eurotiales	Aspergillaceae	Aspergillus	Aspergillus avenaceus	-	-
member	432	-	-	-	-	-	A2QRR5	-	-	-	-	-	Eukaryota	Ascomycota	Eurotiomycetes	Eurotiales	Aspergillaceae	Aspergillus	Aspergillus awamori	-	-
member	432	-	-	-	-	-	A2QRR5	-	-	-	-	-	Eukaryota	Ascomycota	Eurotiomycetes	Eurotiales	Aspergillaceae	Aspergillus	Aspergillus bertholletiae	-	-
member	432	-	-	-	-	-	A2QRR5	-	-	-	-	-	Eukaryota	Ascomycota	Eurotiomycetes	Eurotiales	Aspergillaceae	Aspergillus	Aspergillus bombycis	-	-
member	432	-	-	-	-	-	A2QRR5	-	-	-	-	-	Eukaryota	Ascomycota	Eurotiomycetes	Eurotiales	Aspergillaceae	Aspergillus	Aspergillus brasiliensis	-	-
member	432	-	-	-	-	-	A2QRR5	-	-	-	-	-	Eukaryota	Ascomycota	Eurotiomycetes	Eurotiales	Aspergillaceae	Aspergillus	Aspergillus brunneoviolaceus	-	-
member	432	-	-	-	-	-	A2QRR5	-	-	-	-	-	Eukaryota	Ascomycota	Eurotiomycetes	Eurotiales	Aspergillaceae	Aspergillus	Aspergillus burnettii	-	-
member	432	-	-	-	-	-	A2QRR5	-	-	-	-	-	Eukaryota	Ascomycota	Eurotiomycetes	Eurotiales	Aspergillaceae	Aspergillus	Aspergillus caelatus	-	-
member	432	-	-	-	-	-	A2QRR5	-	-	-	-	-	Eukaryota	Ascomycota	Eurotiomycetes	Eurotiales	Aspergillaceae	Aspergillus	Aspergillus calidoustus	-	-
member	432	-	-	-	-	-	A2QRR5	-	-	-	-	-	Eukaryota	Ascomycota	Eurotiomycetes	Eurotiales	Aspergillaceae	Aspergillus	Aspergillus campestris	-	-
member	432	-	-	-	-	-	A2QRR5	-	-	-	-	-	Eukaryota	Ascomycota	Eurotiomycetes	Eurotiales	Aspergillaceae	Aspergillus	Aspergillus candidus	-	-
member	432	-	-	-	-	-	A2QRR5	-	-	-	-	-	Eukaryota	Ascomycota	Eurotiomycetes	Eurotiales	Aspergillaceae	Aspergillus	Aspergillus carbonarius	-	-
member	432	-	-	-	-	-	A2QRR5	-	-	-	-	-	Eukaryota	Ascomycota	Eurotiomycetes	Eurotiales	Aspergillaceae	Aspergillus	Aspergillus chevalieri	-	-
member	432	-	-	-	-	-	A2QRR5	-	-	-	-	-	Eukaryota	Ascomycota	Eurotiomycetes	Eurotiales	Aspergillaceae	Aspergillus	Aspergillus clavatus	-	-
member	432	-	-	-	-	-	A2QRR5	-	-	-	-	-	Eukaryota	Ascomycota	Eurotiomycetes	Eurotiales	Aspergillaceae	Aspergillus	Aspergillus coremiiformis	-	-
member	432	-	-	-	-	-	A2QRR5	-	-	-	-	-	Eukaryota	Ascomycota	Eurotiomycetes	Eurotiales	Aspergillaceae	Aspergillus	Aspergillus costaricensis	-	-
member	432	-	-	-	-	-	A2QRR5	-	-	-	-	-	Eukaryota	Ascomycota	Eurotiomycetes	Eurotiales	Aspergillaceae	Aspergillus	Aspergillus cristatus	-	-
member	432	-	-	-	-	-	A2QRR5	-	-	-	-	-	Eukaryota	Ascomycota	Eurotiomycetes	Eurotiales	Aspergillaceae	Aspergillus	Aspergillus ellipticus	-	-
member	432	-	-	-	-	-	A2QRR5	-	-	-	-	-	Eukaryota	Ascomycota	Eurotiomycetes	Eurotiales	Aspergillaceae	Aspergillus	Aspergillus eucalypticola	-	-
member	432	-	-	-	-	-	A2QRR5	-	-	-	-	-	Eukaryota	Ascomycota	Eurotiomycetes	Eurotiales	Aspergillaceae	Aspergillus	Aspergillus felis	-	-
member	432	-	-	-	-	-	A2QRR5	-	-	-	-	-	Eukaryota	Ascomycota	Eurotiomycetes	Eurotiales	Aspergillaceae	Aspergillus	Aspergillus fijiensis	-	-
member	432	-	-	-	-	-	A2QRR5	-	-	-	-	-	Eukaryota	Ascomycota	Eurotiomycetes	Eurotiales	Aspergillaceae	Aspergillus	Aspergillus fischeri	-	-
member	432	-	-	-	-	-	A2QRR5	-	-	-	-	-	Eukaryota	Ascomycota	Eurotiomycetes	Eurotiales	Aspergillaceae	Aspergillus	Aspergillus flavus	-	-
member	432	-	-	-	-	-	A2QRR5	-	-	-	-	-	Eukaryota	Ascomycota	Eurotiomycetes	Eurotiales	Aspergillaceae	Aspergillus	Aspergillus fumigatiaffinis	-	-
member	432	-	-	-	-	-	A2QRR5	-	-	-	-	-	Eukaryota	Ascomycota	Eurotiomycetes	Eurotiales	Aspergillaceae	Aspergillus	Aspergillus fumigatus	-	-
member	432	-	-	-	-	-	A2QRR5	-	-	-	-	-	Eukaryota	Ascomycota	Eurotiomycetes	Eurotiales	Aspergillaceae	Aspergillus	Aspergillus glaucus	-	-
member	432	-	-	-	-	-	A2QRR5	-	-	-	-	-	Eukaryota	Ascomycota	Eurotiomycetes	Eurotiales	Aspergillaceae	Aspergillus	Aspergillus hancockii	-	-
member	432	-	-	-	-	-	A2QRR5	-	-	-	-	-	Eukaryota	Ascomycota	Eurotiomycetes	Eurotiales	Aspergillaceae	Aspergillus	Aspergillus heteromorphus	-	-
member	432	-	-	-	-	-	A2QRR5	-	-	-	-	-	Eukaryota	Ascomycota	Eurotiomycetes	Eurotiales	Aspergillaceae	Aspergillus	Aspergillus hiratsukae	-	-
member	432	-	-	-	-	-	A2QRR5	-	-	-	-	-	Eukaryota	Ascomycota	Eurotiomycetes	Eurotiales	Aspergillaceae	Aspergillus	Aspergillus homomorphus	-	-
member	432	-	-	-	-	-	A2QRR5	-	-	-	-	-	Eukaryota	Ascomycota	Eurotiomycetes	Eurotiales	Aspergillaceae	Aspergillus	Aspergillus ibericus	-	-
member	432	-	-	-	-	-	A2QRR5	-	-	-	-	-	Eukaryota	Ascomycota	Eurotiomycetes	Eurotiales	Aspergillaceae	Aspergillus	Aspergillus indologenus	-	-
member	432	-	-	-	-	-	A2QRR5	-	-	-	-	-	Eukaryota	Ascomycota	Eurotiomycetes	Eurotiales	Aspergillaceae	Aspergillus	Aspergillus japonicus	-	-
member	432	-	-	-	-	-	A2QRR5	-	-	-	-	-	Eukaryota	Ascomycota	Eurotiomycetes	Eurotiales	Aspergillaceae	Aspergillus	Aspergillus lentulus	-	-
member	432	-	-	-	-	-	A2QRR5	-	-	-	-	-	Eukaryota	Ascomycota	Eurotiomycetes	Eurotiales	Aspergillaceae	Aspergillus	Aspergillus leporis	-	-
member	432	-	-	-	-	-	A2QRR5	-	-	-	-	-	Eukaryota	Ascomycota	Eurotiomycetes	Eurotiales	Aspergillaceae	Aspergillus	Aspergillus luchuensis	-	-
member	432	-	-	-	-	-	A2QRR5	-	-	-	-	-	Eukaryota	Ascomycota	Eurotiomycetes	Eurotiales	Aspergillaceae	Aspergillus	Aspergillus melleus	-	-
member	432	-	-	-	-	-	A2QRR5	-	-	-	-	-	Eukaryota	Ascomycota	Eurotiomycetes	Eurotiales	Aspergillaceae	Aspergillus	Aspergillus minisclerotigenes	-	-
member	432	-	-	-	-	-	A2QRR5	-	-	-	-	-	Eukaryota	Ascomycota	Eurotiomycetes	Eurotiales	Aspergillaceae	Aspergillus	Aspergillus mulundensis	-	-
member	432	-	-	-	-	-	A2QRR5	-	-	-	-	-	Eukaryota	Ascomycota	Eurotiomycetes	Eurotiales	Aspergillaceae	Aspergillus	Aspergillus nanangensis	-	-
member	432	-	-	-	-	-	A2QRR5	-	-	-	-	-	Eukaryota	Ascomycota	Eurotiomycetes	Eurotiales	Aspergillaceae	Aspergillus	Aspergillus nidulans	-	-
member	432	-	-	-	-	-	A2QRR5	-	-	-	-	-	Eukaryota	Ascomycota	Eurotiomycetes	Eurotiales	Aspergillaceae	Aspergillus	Aspergillus niger	-	-
member	432	-	-	-	-	-	A2QRR5	-	-	-	-	-	Eukaryota	Ascomycota	Eurotiomycetes	Eurotiales	Aspergillaceae	Aspergillus	Aspergillus nomiae	-	-
member	432	-	-	-	-	-	A2QRR5	-	-	-	-	-	Eukaryota	Ascomycota	Eurotiomycetes	Eurotiales	Aspergillaceae	Aspergillus	Aspergillus novofumigatus	-	-
member	432	-	-	-	-	-	A2QRR5	-	-	-	-	-	Eukaryota	Ascomycota	Eurotiomycetes	Eurotiales	Aspergillaceae	Aspergillus	Aspergillus novoparasiticus	-	-
member	432	-	-	-	-	-	A2QRR5	-	-	-	-	-	Eukaryota	Ascomycota	Eurotiomycetes	Eurotiales	Aspergillaceae	Aspergillus	Aspergillus ochraceoroseus	-	-
member	432	-	-	-	-	-	A2QRR5	-	-	-	-	-	Eukaryota	Ascomycota	Eurotiomycetes	Eurotiales	Aspergillaceae	Aspergillus	Aspergillus oryzae	-	-
member	432	-	-	-	-	-	A2QRR5	-	-	-	-	-	Eukaryota	Ascomycota	Eurotiomycetes	Eurotiales	Aspergillaceae	Aspergillus	Aspergillus parasiticus	-	-
member	432	-	-	-	-	-	A2QRR5	-	-	-	-	-	Eukaryota	Ascomycota	Eurotiomycetes	Eurotiales	Aspergillaceae	Aspergillus	Aspergillus phoenicis	-	-
member	432	-	-	-	-	-	A2QRR5	-	-	-	-	-	Eukaryota	Ascomycota	Eurotiomycetes	Eurotiales	Aspergillaceae	Aspergillus	Aspergillus pseudocaelatus	-	-
member	432	-	-	-	-	-	A2QRR5	-	-	-	-	-	Eukaryota	Ascomycota	Eurotiomycetes	Eurotiales	Aspergillaceae	Aspergillus	Aspergillus pseudonomiae	-	-
member	432	-	-	-	-	-	A2QRR5	-	-	-	-	-	Eukaryota	Ascomycota	Eurotiomycetes	Eurotiales	Aspergillaceae	Aspergillus	Aspergillus pseudotamarii	-	-
member	432	-	-	-	-	-	A2QRR5	-	-	-	-	-	Eukaryota	Ascomycota	Eurotiomycetes	Eurotiales	Aspergillaceae	Aspergillus	Aspergillus pseudoviridinutans	-	-
member	432	-	-	-	-	-	A2QRR5	-	-	-	-	-	Eukaryota	Ascomycota	Eurotiomycetes	Eurotiales	Aspergillaceae	Aspergillus	Aspergillus puulaauensis	-	-
member	432	-	-	-	-	-	A2QRR5	-	-	-	-	-	Eukaryota	Ascomycota	Eurotiomycetes	Eurotiales	Aspergillaceae	Aspergillus	Aspergillus rambellii	-	-
member	432	-	-	-	-	-	A2QRR5	-	-	-	-	-	Eukaryota	Ascomycota	Eurotiomycetes	Eurotiales	Aspergillaceae	Aspergillus	Aspergillus ruber	-	-
member	432	-	-	-	-	-	A2QRR5	-	-	-	-	-	Eukaryota	Ascomycota	Eurotiomycetes	Eurotiales	Aspergillaceae	Aspergillus	Aspergillus saccharolyticus	-	-
member	432	-	-	-	-	-	A2QRR5	-	-	-	-	-	Eukaryota	Ascomycota	Eurotiomycetes	Eurotiales	Aspergillaceae	Aspergillus	Aspergillus sclerotialis	-	-
member	432	-	-	-	-	-	A2QRR5	-	-	-	-	-	Eukaryota	Ascomycota	Eurotiomycetes	Eurotiales	Aspergillaceae	Aspergillus	Aspergillus sclerotiicarbonarius	-	-
member	432	-	-	-	-	-	A2QRR5	-	-	-	-	-	Eukaryota	Ascomycota	Eurotiomycetes	Eurotiales	Aspergillaceae	Aspergillus	Aspergillus sclerotioniger	-	-
member	432	-	-	-	-	-	A2QRR5	-	-	-	-	-	Eukaryota	Ascomycota	Eurotiomycetes	Eurotiales	Aspergillaceae	Aspergillus	Aspergillus sergii	-	-
member	432	-	-	-	-	-	A2QRR5	-	-	-	-	-	Eukaryota	Ascomycota	Eurotiomycetes	Eurotiales	Aspergillaceae	Aspergillus	Aspergillus sp. HF37	-	-
member	432	-	-	-	-	-	A2QRR5	-	-	-	-	-	Eukaryota	Ascomycota	Eurotiomycetes	Eurotiales	Aspergillaceae	Aspergillus	Aspergillus steynii	-	-
member	432	-	-	-	-	-	A2QRR5	-	-	-	-	-	Eukaryota	Ascomycota	Eurotiomycetes	Eurotiales	Aspergillaceae	Aspergillus	Aspergillus sydowii	-	-
member	432	-	-	-	-	-	A2QRR5	-	-	-	-	-	Eukaryota	Ascomycota	Eurotiomycetes	Eurotiales	Aspergillaceae	Aspergillus	Aspergillus taichungensis	-	-
member	432	-	-	-	-	-	A2QRR5	-	-	-	-	-	Eukaryota	Ascomycota	Eurotiomycetes	Eurotiales	Aspergillaceae	Aspergillus	Aspergillus tamarii	-	-
member	432	-	-	-	-	-	A2QRR5	-	-	-	-	-	Eukaryota	Ascomycota	Eurotiomycetes	Eurotiales	Aspergillaceae	Aspergillus	Aspergillus tanneri	-	-
member	432	-	-	-	-	-	A2QRR5	-	-	-	-	-	Eukaryota	Ascomycota	Eurotiomycetes	Eurotiales	Aspergillaceae	Aspergillus	Aspergillus terreus	-	-
member	432	-	-	-	-	-	A2QRR5	-	-	-	-	-	Eukaryota	Ascomycota	Eurotiomycetes	Eurotiales	Aspergillaceae	Aspergillus	Aspergillus thermomutatus	-	-
member	432	-	-	-	-	-	A2QRR5	-	-	-	-	-	Eukaryota	Ascomycota	Eurotiomycetes	Eurotiales	Aspergillaceae	Aspergillus	Aspergillus transmontanensis	-	-
member	432	-	-	-	-	-	A2QRR5	-	-	-	-	-	Eukaryota	Ascomycota	Eurotiomycetes	Eurotiales	Aspergillaceae	Aspergillus	Aspergillus tubingensis	-	-
member	432	-	-	-	-	-	A2QRR5	-	-	-	-	-	Eukaryota	Ascomycota	Eurotiomycetes	Eurotiales	Aspergillaceae	Aspergillus	Aspergillus turcosus	-	-
member	432	-	-	-	-	-	A2QRR5	-	-	-	-	-	Eukaryota	Ascomycota	Eurotiomycetes	Eurotiales	Aspergillaceae	Aspergillus	Aspergillus udagawae	-	-
member	432	-	-	-	-	-	A2QRR5	-	-	-	-	-	Eukaryota	Ascomycota	Eurotiomycetes	Eurotiales	Aspergillaceae	Aspergillus	Aspergillus versicolor	-	-
member	432	-	-	-	-	-	A2QRR5	-	-	-	-	-	Eukaryota	Ascomycota	Eurotiomycetes	Eurotiales	Aspergillaceae	Aspergillus	Aspergillus violaceofuscus	-	-
member	432	-	-	-	-	-	A2QRR5	-	-	-	-	-	Eukaryota	Ascomycota	Eurotiomycetes	Eurotiales	Aspergillaceae	Aspergillus	Aspergillus viridinutans	-	-
member	432	-	-	-	-	-	A2QRR5	-	-	-	-	-	Eukaryota	Ascomycota	Eurotiomycetes	Eurotiales	Aspergillaceae	Aspergillus	Aspergillus welwitschiae	-	-
member	432	-	-	-	-	-	A2QRR5	-	-	-	-	-	Eukaryota	Ascomycota	Eurotiomycetes	Eurotiales	Aspergillaceae	Aspergillus	Aspergillus wentii	-	-
member	432	-	-	-	-	-	A2QRR5	-	-	-	-	-	Eukaryota	Ascomycota	Eurotiomycetes	Eurotiales	Aspergillaceae	Monascus	Monascus purpureus	-	-
member	432	-	-	-	-	-	A2QRR5	-	-	-	-	-	Eukaryota	Ascomycota	Eurotiomycetes	Eurotiales	Aspergillaceae	Penicilliopsis	Penicilliopsis zonata	-	-
member	432	-	-	-	-	-	A2QRR5	-	-	-	-	-	Eukaryota	Ascomycota	Eurotiomycetes	Eurotiales	Aspergillaceae	Penicillium	Penicillium arizonense	-	-
member	432	-	-	-	-	-	A2QRR5	-	-	-	-	-	Eukaryota	Ascomycota	Eurotiomycetes	Eurotiales	Aspergillaceae	Penicillium	Penicillium brasilianum	-	-
member	432	-	-	-	-	-	A2QRR5	-	-	-	-	-	Eukaryota	Ascomycota	Eurotiomycetes	Eurotiales	Aspergillaceae	Penicillium	Penicillium camemberti	-	-
member	432	-	-	-	-	-	A2QRR5	-	-	-	-	-	Eukaryota	Ascomycota	Eurotiomycetes	Eurotiales	Aspergillaceae	Penicillium	Penicillium chrysogenum	-	-
member	432	-	-	-	-	-	A2QRR5	-	-	-	-	-	Eukaryota	Ascomycota	Eurotiomycetes	Eurotiales	Aspergillaceae	Penicillium	Penicillium coprophilum	-	-
member	432	-	-	-	-	-	A2QRR5	-	-	-	-	-	Eukaryota	Ascomycota	Eurotiomycetes	Eurotiales	Aspergillaceae	Penicillium	Penicillium crustosum	-	-
member	432	-	-	-	-	-	A2QRR5	-	-	-	-	-	Eukaryota	Ascomycota	Eurotiomycetes	Eurotiales	Aspergillaceae	Penicillium	Penicillium digitatum	-	-
member	432	-	-	-	-	-	A2QRR5	-	-	-	-	-	Eukaryota	Ascomycota	Eurotiomycetes	Eurotiales	Aspergillaceae	Penicillium	Penicillium expansum	-	-
member	432	-	-	-	-	-	A2QRR5	-	-	-	-	-	Eukaryota	Ascomycota	Eurotiomycetes	Eurotiales	Aspergillaceae	Penicillium	Penicillium flavigenum	-	-
member	432	-	-	-	-	-	A2QRR5	-	-	-	-	-	Eukaryota	Ascomycota	Eurotiomycetes	Eurotiales	Aspergillaceae	Penicillium	Penicillium freii	-	-
member	432	-	-	-	-	-	A2QRR5	-	-	-	-	-	Eukaryota	Ascomycota	Eurotiomycetes	Eurotiales	Aspergillaceae	Penicillium	Penicillium griseofulvum	-	-
member	432	-	-	-	-	-	A2QRR5	-	-	-	-	-	Eukaryota	Ascomycota	Eurotiomycetes	Eurotiales	Aspergillaceae	Penicillium	Penicillium italicum	-	-
member	432	-	-	-	-	-	A2QRR5	-	-	-	-	-	Eukaryota	Ascomycota	Eurotiomycetes	Eurotiales	Aspergillaceae	Penicillium	Penicillium nalgiovense	-	-
member	432	-	-	-	-	-	A2QRR5	-	-	-	-	-	Eukaryota	Ascomycota	Eurotiomycetes	Eurotiales	Aspergillaceae	Penicillium	Penicillium nordicum	-	-
member	432	-	-	-	-	-	A2QRR5	-	-	-	-	-	Eukaryota	Ascomycota	Eurotiomycetes	Eurotiales	Aspergillaceae	Penicillium	Penicillium oxalicum	-	-
member	432	-	-	-	-	-	A2QRR5	-	-	-	-	-	Eukaryota	Ascomycota	Eurotiomycetes	Eurotiales	Aspergillaceae	Penicillium	Penicillium polonicum	-	-
member	432	-	-	-	-	-	A2QRR5	-	-	-	-	-	Eukaryota	Ascomycota	Eurotiomycetes	Eurotiales	Aspergillaceae	Penicillium	Penicillium rolfsii	-	-
member	432	-	-	-	-	-	A2QRR5	-	-	-	-	-	Eukaryota	Ascomycota	Eurotiomycetes	Eurotiales	Aspergillaceae	Penicillium	Penicillium roqueforti	-	-
member	432	-	-	-	-	-	A2QRR5	-	-	-	-	-	Eukaryota	Ascomycota	Eurotiomycetes	Eurotiales	Aspergillaceae	Penicillium	Penicillium rubens	-	-
member	432	-	-	-	-	-	A2QRR5	-	-	-	-	-	Eukaryota	Ascomycota	Eurotiomycetes	Eurotiales	Aspergillaceae	Penicillium	Penicillium solitum	-	-
member	432	-	-	-	-	-	A2QRR5	-	-	-	-	-	Eukaryota	Ascomycota	Eurotiomycetes	Eurotiales	Aspergillaceae	Penicillium	Penicillium sp. 'occitanis'	-	-
member	432	-	-	-	-	-	A2QRR5	-	-	-	-	-	Eukaryota	Ascomycota	Eurotiomycetes	Eurotiales	Aspergillaceae	Penicillium	Penicillium sp. RFL-2021a	-	-
member	432	-	-	-	-	-	A2QRR5	-	-	-	-	-	Eukaryota	Ascomycota	Eurotiomycetes	Eurotiales	Aspergillaceae	Penicillium	Penicillium sp. str. #12	-	-
member	432	-	-	-	-	-	A2QRR5	-	-	-	-	-	Eukaryota	Ascomycota	Eurotiomycetes	Eurotiales	Aspergillaceae	Penicillium	Penicillium subrubescens	-	-
member	432	-	-	-	-	-	A2QRR5	-	-	-	-	-	Eukaryota	Ascomycota	Eurotiomycetes	Eurotiales	Aspergillaceae	Penicillium	Penicillium vulpinum	-	-
member	432	-	-	-	-	-	A2QRR5	-	-	-	-	-	Eukaryota	Ascomycota	Eurotiomycetes	Eurotiales	Elaphomycetaceae	Pseudotulostoma	Pseudotulostoma volvatum	-	-
member	432	-	-	-	-	-	A2QRR5	-	-	-	-	-	Eukaryota	Ascomycota	Eurotiomycetes	Eurotiales	Thermoascaceae	Paecilomyces	Paecilomyces variotii	-	-
member	432	-	-	-	-	-	A2QRR5	-	-	-	-	-	Eukaryota	Ascomycota	Eurotiomycetes	Eurotiales	Trichocomaceae	Rasamsonia	Rasamsonia emersonii	-	-
member	432	-	-	-	-	-	A2QRR5	-	-	-	-	-	Eukaryota	Ascomycota	Eurotiomycetes	Eurotiales	Trichocomaceae	Talaromyces	Talaromyces amestolkiae	-	-
member	432	-	-	-	-	-	A2QRR5	-	-	-	-	-	Eukaryota	Ascomycota	Eurotiomycetes	Eurotiales	Trichocomaceae	Talaromyces	Talaromyces atroroseus	-	-
member	432	-	-	-	-	-	A2QRR5	-	-	-	-	-	Eukaryota	Ascomycota	Eurotiomycetes	Eurotiales	Trichocomaceae	Talaromyces	Talaromyces cellulolyticus	-	-
member	432	-	-	-	-	-	A2QRR5	-	-	-	-	-	Eukaryota	Ascomycota	Eurotiomycetes	Eurotiales	Trichocomaceae	Talaromyces	Talaromyces funiculosus	-	-
member	432	-	-	-	-	-	A2QRR5	-	-	-	-	-	Eukaryota	Ascomycota	Eurotiomycetes	Eurotiales	Trichocomaceae	Talaromyces	Talaromyces islandicus	-	-
member	432	-	-	-	-	-	A2QRR5	-	-	-	-	-	Eukaryota	Ascomycota	Eurotiomycetes	Eurotiales	Trichocomaceae	Talaromyces	Talaromyces marneffei	-	-
member	432	-	-	-	-	-	A2QRR5	-	-	-	-	-	Eukaryota	Ascomycota	Eurotiomycetes	Eurotiales	Trichocomaceae	Talaromyces	Talaromyces pinophilus	-	-
member	432	-	-	-	-	-	A2QRR5	-	-	-	-	-	Eukaryota	Ascomycota	Eurotiomycetes	Eurotiales	Trichocomaceae	Talaromyces	Talaromyces proteolyticus	-	-
member	432	-	-	-	-	-	A2QRR5	-	-	-	-	-	Eukaryota	Ascomycota	Eurotiomycetes	Eurotiales	Trichocomaceae	Talaromyces	Talaromyces stipitatus	-	-
member	432	-	-	-	-	-	A2QRR5	-	-	-	-	-	Eukaryota	Ascomycota	Eurotiomycetes	Eurotiales	Trichocomaceae	Talaromyces	Talaromyces verruculosus	-	-
member	432	-	-	-	-	-	A2QRR5	-	-	-	-	-	Eukaryota	Ascomycota	Lecanoromycetes	Caliciales	Physciaceae	Physcia	Physcia stellaris	-	-
member	432	-	-	-	-	-	A2QRR5	-	-	-	-	-	Eukaryota	Ascomycota	Lecanoromycetes	Lecanorales	Parmeliaceae	Alectoria	Alectoria fallacina	-	-
member	432	-	-	-	-	-	A2QRR5	-	-	-	-	-	Eukaryota	Ascomycota	Lecanoromycetes	Lecanorales	Parmeliaceae	Imshaugia	Imshaugia aleurites	-	-
member	432	-	-	-	-	-	A2QRR5	-	-	-	-	-	Eukaryota	Ascomycota	Lecanoromycetes	Lecanorales	Parmeliaceae	Letharia	Letharia columbiana	-	-
member	432	-	-	-	-	-	A2QRR5	-	-	-	-	-	Eukaryota	Ascomycota	Lecanoromycetes	Lecanorales	Parmeliaceae	Letharia	Letharia lupina	-	-
member	432	-	-	-	-	-	A2XHJ3	information storage and processing	Chromatin structure and dynamics	4JNVU	Histone H3.3-like	102107.XP_008235104.1	Bacteria	Actinobacteria	Actinomycetia	Corynebacteriales	Corynebacteriaceae	Corynebacterium	Corynebacterium parakroppenstedtii	unclassified	unclassified
member	432	-	-	-	-	-	A2XHJ3	-	-	-	-	-	Bacteria	Firmicutes	Bacilli	Bacillales	Bacillaceae	Bacillus	Bacillus paralicheniformis	-	-
member	432	-	-	-	-	-	A2XHJ3	-	-	-	-	-	Bacteria	Firmicutes	Bacilli	Bacillales	Paenibacillaceae	Paenibacillus	Paenibacillus sp. IHB B 3415	-	-
member	432	-	-	-	-	-	A2XHJ3	-	-	-	-	-	Bacteria	Firmicutes	Tissierellia	Tissierellales	Tissierellaceae	Soehngenia	Soehngenia saccharolytica	-	-
member	432	-	-	-	-	-	A2XHJ3	-	-	-	-	-	Bacteria	Proteobacteria	Gammaproteobacteria	Moraxellales	Moraxellaceae	Acinetobacter	Acinetobacter indicus	-	-
member	432	-	-	-	-	-	A2XHJ3	-	-	-	-	-	Bacteria	Proteobacteria	unclassified	unclassified	unclassified	unclassified	unclassified	-	-
member	432	-	-	-	-	-	A2XHJ3	-	-	-	-	-	Eukaryota	Chlorophyta	Pyramimonadophyceae	Pyramimonadales	Pyramimonadaceae	Pyramimonas	Pyramimonas parkeae	-	-
member	432	-	-	-	-	-	A2XHJ3	-	-	-	-	-	Eukaryota	Chlorophyta	Ulvophyceae	Cladophorales	Cladophoraceae	Cladophora	Cladophora coelothrix	-	-
member	432	-	-	-	-	-	A2XHJ3	-	-	-	-	-	Eukaryota	Nematoda	Enoplea	Trichinellida	Trichinellidae	Trichinella	Trichinella nelsoni	-	-
member	432	-	-	-	-	-	A2XHJ3	-	-	-	-	-	Eukaryota	Streptophyta	Bryopsida	Funariales	Funariaceae	Physcomitrium	Physcomitrium patens	-	-
member	432	-	-	-	-	-	A2XHJ3	-	-	-	-	-	Eukaryota	Streptophyta	Bryopsida	Pottiales	Pottiaceae	Syntrichia	Syntrichia caninervis	-	-
member	432	-	-	-	-	-	A2XHJ3	-	-	-	-	-	Eukaryota	Streptophyta	Bryopsida	Pseudoditrichales	Ditrichaceae	Ceratodon	Ceratodon purpureus	-	-
member	432	-	-	-	-	-	A2XHJ3	-	-	-	-	-	Eukaryota	Streptophyta	Charophyceae	Charales	Characeae	Chara	Chara braunii	-	-
member	432	-	-	-	-	-	A2XHJ3	-	-	-	-	-	Eukaryota	Streptophyta	Lycopodiopsida	Lycopodiales	Lycopodiaceae	Huperzia	Huperzia serrata	-	-
member	432	-	-	-	-	-	A2XHJ3	-	-	-	-	-	Eukaryota	Streptophyta	Lycopodiopsida	Selaginellales	Selaginellaceae	Selaginella	Selaginella moellendorffii	-	-
member	432	-	-	-	-	-	A2XHJ3	-	-	-	-	-	Eukaryota	Streptophyta	Magnoliopsida	Alismatales	Araceae	Lemna	Lemna minor	-	-
member	432	-	-	-	-	-	A2XHJ3	-	-	-	-	-	Eukaryota	Streptophyta	Magnoliopsida	Alismatales	Araceae	Spirodela	Spirodela intermedia	-	-
member	432	-	-	-	-	-	A2XHJ3	-	-	-	-	-	Eukaryota	Streptophyta	Magnoliopsida	Alismatales	Araceae	Wolffia	Wolffia australiana	-	-
member	432	-	-	-	-	-	A2XHJ3	-	-	-	-	-	Eukaryota	Streptophyta	Magnoliopsida	Alismatales	Zosteraceae	Zostera	Zostera marina	-	-
member	432	-	-	-	-	-	A2XHJ3	-	-	-	-	-	Eukaryota	Streptophyta	Magnoliopsida	Amborellales	Amborellaceae	Amborella	Amborella trichopoda	-	-
member	432	-	-	-	-	-	A2XHJ3	-	-	-	-	-	Eukaryota	Streptophyta	Magnoliopsida	Apiales	Apiaceae	Daucus	Daucus carota	-	-
member	432	-	-	-	-	-	A2XHJ3	-	-	-	-	-	Eukaryota	Streptophyta	Magnoliopsida	Arecales	Arecaceae	Cocos	Cocos nucifera	-	-
member	432	-	-	-	-	-	A2XHJ3	-	-	-	-	-	Eukaryota	Streptophyta	Magnoliopsida	Arecales	Arecaceae	Elaeis	Elaeis guineensis	-	-
member	432	-	-	-	-	-	A2XHJ3	-	-	-	-	-	Eukaryota	Streptophyta	Magnoliopsida	Arecales	Arecaceae	Phoenix	Phoenix dactylifera	-	-
member	432	-	-	-	-	-	A2XHJ3	-	-	-	-	-	Eukaryota	Streptophyta	Magnoliopsida	Asparagales	Amaryllidaceae	Leucojum	Leucojum aestivum	-	-
member	432	-	-	-	-	-	A2XHJ3	-	-	-	-	-	Eukaryota	Streptophyta	Magnoliopsida	Asparagales	Amaryllidaceae	Lycoris	Lycoris longituba	-	-
member	432	-	-	-	-	-	A2XHJ3	-	-	-	-	-	Eukaryota	Streptophyta	Magnoliopsida	Asparagales	Amaryllidaceae	Narcissus	Narcissus papyraceus	-	-
member	432	-	-	-	-	-	A2XHJ3	-	-	-	-	-	Eukaryota	Streptophyta	Magnoliopsida	Asparagales	Amaryllidaceae	Narcissus	Narcissus pseudonarcissus	-	-
member	432	-	-	-	-	-	A2XHJ3	-	-	-	-	-	Eukaryota	Streptophyta	Magnoliopsida	Asparagales	Asparagaceae	Asparagus	Asparagus officinalis	-	-
member	432	-	-	-	-	-	A2XHJ3	-	-	-	-	-	Eukaryota	Streptophyta	Magnoliopsida	Asparagales	Orchidaceae	Apostasia	Apostasia shenzhenica	-	-
member	432	-	-	-	-	-	A2XHJ3	-	-	-	-	-	Eukaryota	Streptophyta	Magnoliopsida	Asparagales	Orchidaceae	Dendrobium	Dendrobium catenatum	-	-
member	432	-	-	-	-	-	A2XHJ3	-	-	-	-	-	Eukaryota	Streptophyta	Magnoliopsida	Asparagales	Orchidaceae	Dendrobium	Dendrobium chrysotoxum	-	-
member	432	-	-	-	-	-	A2XHJ3	-	-	-	-	-	Eukaryota	Streptophyta	Magnoliopsida	Asparagales	Orchidaceae	Dendrobium	Dendrobium nobile	-	-
member	432	-	-	-	-	-	A2XHJ3	-	-	-	-	-	Eukaryota	Streptophyta	Magnoliopsida	Asparagales	Orchidaceae	Phalaenopsis	Phalaenopsis equestris	-	-
member	432	-	-	-	-	-	A2XHJ3	-	-	-	-	-	Eukaryota	Streptophyta	Magnoliopsida	Asparagales	Orchidaceae	Vanilla	Vanilla planifolia	-	-
member	432	-	-	-	-	-	A2XHJ3	-	-	-	-	-	Eukaryota	Streptophyta	Magnoliopsida	Asterales	Asteraceae	Artemisia	Artemisia annua	-	-
member	432	-	-	-	-	-	A2XHJ3	-	-	-	-	-	Eukaryota	Streptophyta	Magnoliopsida	Asterales	Asteraceae	Cynara	Cynara cardunculus	-	-
member	432	-	-	-	-	-	A2XHJ3	-	-	-	-	-	Eukaryota	Streptophyta	Magnoliopsida	Asterales	Asteraceae	Erigeron	Erigeron canadensis	-	-
member	432	-	-	-	-	-	A2XHJ3	-	-	-	-	-	Eukaryota	Streptophyta	Magnoliopsida	Asterales	Asteraceae	Helianthus	Helianthus annuus	-	-
member	432	-	-	-	-	-	A2XHJ3	-	-	-	-	-	Eukaryota	Streptophyta	Magnoliopsida	Asterales	Asteraceae	Lactuca	Lactuca saligna	-	-
member	432	-	-	-	-	-	A2XHJ3	-	-	-	-	-	Eukaryota	Streptophyta	Magnoliopsida	Asterales	Asteraceae	Lactuca	Lactuca sativa	-	-
member	432	-	-	-	-	-	A2XHJ3	-	-	-	-	-	Eukaryota	Streptophyta	Magnoliopsida	Boraginales	Boraginaceae	Lithospermum	Lithospermum erythrorhizon	-	-
member	432	-	-	-	-	-	A2XHJ3	-	-	-	-	-	Eukaryota	Streptophyta	Magnoliopsida	Brassicales	Brassicaceae	Arabidopsis	Arabidopsis arenosa	-	-
member	432	-	-	-	-	-	A2XHJ3	-	-	-	-	-	Eukaryota	Streptophyta	Magnoliopsida	Brassicales	Brassicaceae	Arabidopsis	Arabidopsis lyrata	-	-
member	432	-	-	-	-	-	A2XHJ3	-	-	-	-	-	Eukaryota	Streptophyta	Magnoliopsida	Brassicales	Brassicaceae	Arabidopsis	Arabidopsis suecica	-	-
member	432	-	-	-	-	-	A2XHJ3	-	-	-	-	-	Eukaryota	Streptophyta	Magnoliopsida	Brassicales	Brassicaceae	Arabidopsis	Arabidopsis thaliana	-	-
member	432	-	-	-	-	-	A2XHJ3	-	-	-	-	-	Eukaryota	Streptophyta	Magnoliopsida	Brassicales	Brassicaceae	Arabidopsis	Arabidopsis thaliana x Arabidopsis arenosa	-	-
member	432	-	-	-	-	-	A2XHJ3	-	-	-	-	-	Eukaryota	Streptophyta	Magnoliopsida	Brassicales	Brassicaceae	Arabis	Arabis alpina	-	-
member	432	-	-	-	-	-	A2XHJ3	-	-	-	-	-	Eukaryota	Streptophyta	Magnoliopsida	Brassicales	Brassicaceae	Arabis	Arabis nemorensis	-	-
member	432	-	-	-	-	-	A2XHJ3	-	-	-	-	-	Eukaryota	Streptophyta	Magnoliopsida	Brassicales	Brassicaceae	Brassica	Brassica carinata	-	-
member	432	-	-	-	-	-	A2XHJ3	-	-	-	-	-	Eukaryota	Streptophyta	Magnoliopsida	Brassicales	Brassicaceae	Brassica	Brassica cretica	-	-
member	432	-	-	-	-	-	A2XHJ3	-	-	-	-	-	Eukaryota	Streptophyta	Magnoliopsida	Brassicales	Brassicaceae	Brassica	Brassica napus	-	-
member	432	-	-	-	-	-	A2XHJ3	-	-	-	-	-	Eukaryota	Streptophyta	Magnoliopsida	Brassicales	Brassicaceae	Brassica	Brassica oleracea	-	-
member	432	-	-	-	-	-	A2XHJ3	-	-	-	-	-	Eukaryota	Streptophyta	Magnoliopsida	Brassicales	Brassicaceae	Brassica	Brassica rapa	-	-
member	432	-	-	-	-	-	A2XHJ3	-	-	-	-	-	Eukaryota	Streptophyta	Magnoliopsida	Brassicales	Brassicaceae	Camelina	Camelina sativa	-	-
member	432	-	-	-	-	-	A2XHJ3	-	-	-	-	-	Eukaryota	Streptophyta	Magnoliopsida	Brassicales	Brassicaceae	Capsella	Capsella rubella	-	-
member	432	-	-	-	-	-	A2XHJ3	-	-	-	-	-	Eukaryota	Streptophyta	Magnoliopsida	Brassicales	Brassicaceae	Eutrema	Eutrema salsugineum	-	-
member	432	-	-	-	-	-	A2XHJ3	-	-	-	-	-	Eukaryota	Streptophyta	Magnoliopsida	Brassicales	Brassicaceae	Leavenworthia	Leavenworthia alabamica	-	-
member	432	-	-	-	-	-	A2XHJ3	-	-	-	-	-	Eukaryota	Streptophyta	Magnoliopsida	Brassicales	Brassicaceae	Microthlaspi	Microthlaspi erraticum	-	-
member	432	-	-	-	-	-	A2XHJ3	-	-	-	-	-	Eukaryota	Streptophyta	Magnoliopsida	Brassicales	Brassicaceae	Raphanus	Raphanus sativus	-	-
member	432	-	-	-	-	-	A2XHJ3	-	-	-	-	-	Eukaryota	Streptophyta	Magnoliopsida	Brassicales	Brassicaceae	Sinapis	Sinapis alba	-	-
member	432	-	-	-	-	-	A2XHJ3	-	-	-	-	-	Eukaryota	Streptophyta	Magnoliopsida	Brassicales	Caricaceae	Carica	Carica papaya	-	-
member	432	-	-	-	-	-	A2XHJ3	-	-	-	-	-	Eukaryota	Streptophyta	Magnoliopsida	Brassicales	Cleomaceae	Tarenaya	Tarenaya hassleriana	-	-
member	432	-	-	-	-	-	A2XHJ3	-	-	-	-	-	Eukaryota	Streptophyta	Magnoliopsida	Caryophyllales	Caryophyllaceae	Heliosperma	Heliosperma pusillum	-	-
member	432	-	-	-	-	-	A2XHJ3	-	-	-	-	-	Eukaryota	Streptophyta	Magnoliopsida	Caryophyllales	Chenopodiaceae	Beta	Beta vulgaris	-	-
member	432	-	-	-	-	-	A2XHJ3	-	-	-	-	-	Eukaryota	Streptophyta	Magnoliopsida	Caryophyllales	Chenopodiaceae	Chenopodium	Chenopodium quinoa	-	-
member	432	-	-	-	-	-	A2XHJ3	-	-	-	-	-	Eukaryota	Streptophyta	Magnoliopsida	Caryophyllales	Chenopodiaceae	Spinacia	Spinacia oleracea	-	-
member	432	-	-	-	-	-	A2XHJ3	-	-	-	-	-	Eukaryota	Streptophyta	Magnoliopsida	Celastrales	Celastraceae	Tripterygium	Tripterygium wilfordii	-	-
member	432	-	-	-	-	-	A2XHJ3	-	-	-	-	-	Eukaryota	Streptophyta	Magnoliopsida	Cornales	Nyssaceae	Nyssa	Nyssa sinensis	-	-
member	432	-	-	-	-	-	A2XHJ3	-	-	-	-	-	Eukaryota	Streptophyta	Magnoliopsida	Cucurbitales	Cucurbitaceae	Benincasa	Benincasa hispida	-	-
member	432	-	-	-	-	-	A2XHJ3	-	-	-	-	-	Eukaryota	Streptophyta	Magnoliopsida	Cucurbitales	Cucurbitaceae	Cucumis	Cucumis melo	-	-
member	432	-	-	-	-	-	A2XHJ3	-	-	-	-	-	Eukaryota	Streptophyta	Magnoliopsida	Cucurbitales	Cucurbitaceae	Cucumis	Cucumis sativus	-	-
member	432	-	-	-	-	-	A2XHJ3	-	-	-	-	-	Eukaryota	Streptophyta	Magnoliopsida	Cucurbitales	Cucurbitaceae	Cucurbita	Cucurbita argyrosperma	-	-
member	432	-	-	-	-	-	A2XHJ3	-	-	-	-	-	Eukaryota	Streptophyta	Magnoliopsida	Cucurbitales	Cucurbitaceae	Cucurbita	Cucurbita maxima	-	-
member	432	-	-	-	-	-	A2XHJ3	-	-	-	-	-	Eukaryota	Streptophyta	Magnoliopsida	Cucurbitales	Cucurbitaceae	Cucurbita	Cucurbita moschata	-	-
member	432	-	-	-	-	-	A2XHJ3	-	-	-	-	-	Eukaryota	Streptophyta	Magnoliopsida	Cucurbitales	Cucurbitaceae	Cucurbita	Cucurbita pepo	-	-
member	432	-	-	-	-	-	A2XHJ3	-	-	-	-	-	Eukaryota	Streptophyta	Magnoliopsida	Cucurbitales	Cucurbitaceae	Momordica	Momordica charantia	-	-
member	432	-	-	-	-	-	A2XHJ3	-	-	-	-	-	Eukaryota	Streptophyta	Magnoliopsida	Dioscoreales	Dioscoreaceae	Dioscorea	Dioscorea alata	-	-
member	432	-	-	-	-	-	A2XHJ3	-	-	-	-	-	Eukaryota	Streptophyta	Magnoliopsida	Dioscoreales	Dioscoreaceae	Dioscorea	Dioscorea cayenensis	-	-
member	432	-	-	-	-	-	A2XHJ3	-	-	-	-	-	Eukaryota	Streptophyta	Magnoliopsida	Ericales	Actinidiaceae	Actinidia	Actinidia chinensis	-	-
member	432	-	-	-	-	-	A2XHJ3	-	-	-	-	-	Eukaryota	Streptophyta	Magnoliopsida	Ericales	Actinidiaceae	Actinidia	Actinidia rufa	-	-
member	432	-	-	-	-	-	A2XHJ3	-	-	-	-	-	Eukaryota	Streptophyta	Magnoliopsida	Ericales	Ericaceae	Rhododendron	Rhododendron griersonianum	-	-
member	432	-	-	-	-	-	A2XHJ3	-	-	-	-	-	Eukaryota	Streptophyta	Magnoliopsida	Ericales	Ericaceae	Rhododendron	Rhododendron simsii	-	-
member	432	-	-	-	-	-	A2XHJ3	-	-	-	-	-	Eukaryota	Streptophyta	Magnoliopsida	Ericales	Ericaceae	Rhododendron	Rhododendron williamsianum	-	-
member	432	-	-	-	-	-	A2XHJ3	-	-	-	-	-	Eukaryota	Streptophyta	Magnoliopsida	Ericales	Ericaceae	Vaccinium	Vaccinium darrowii	-	-
member	432	-	-	-	-	-	A2XHJ3	-	-	-	-	-	Eukaryota	Streptophyta	Magnoliopsida	Ericales	Theaceae	Camellia	Camellia sinensis	-	-
member	432	-	-	-	-	-	A2XHJ3	-	-	-	-	-	Eukaryota	Streptophyta	Magnoliopsida	Fabales	Fabaceae	Abrus	Abrus precatorius	-	-
member	432	-	-	-	-	-	A2XHJ3	-	-	-	-	-	Eukaryota	Streptophyta	Magnoliopsida	Fabales	Fabaceae	Arachis	Arachis duranensis	-	-
member	432	-	-	-	-	-	A2XHJ3	-	-	-	-	-	Eukaryota	Streptophyta	Magnoliopsida	Fabales	Fabaceae	Arachis	Arachis hypogaea	-	-
member	432	-	-	-	-	-	A2XHJ3	-	-	-	-	-	Eukaryota	Streptophyta	Magnoliopsida	Fabales	Fabaceae	Arachis	Arachis ipaensis	-	-
member	432	-	-	-	-	-	A2XHJ3	-	-	-	-	-	Eukaryota	Streptophyta	Magnoliopsida	Fabales	Fabaceae	Cajanus	Cajanus cajan	-	-
member	432	-	-	-	-	-	A2XHJ3	-	-	-	-	-	Eukaryota	Streptophyta	Magnoliopsida	Fabales	Fabaceae	Cicer	Cicer arietinum	-	-
member	432	-	-	-	-	-	A2XHJ3	-	-	-	-	-	Eukaryota	Streptophyta	Magnoliopsida	Fabales	Fabaceae	Glycine	Glycine max	-	-
member	432	-	-	-	-	-	A2XHJ3	-	-	-	-	-	Eukaryota	Streptophyta	Magnoliopsida	Fabales	Fabaceae	Glycine	Glycine soja	-	-
member	432	-	-	-	-	-	A2XHJ3	-	-	-	-	-	Eukaryota	Streptophyta	Magnoliopsida	Fabales	Fabaceae	Lotus	Lotus japonicus	-	-
member	432	-	-	-	-	-	A2XHJ3	-	-	-	-	-	Eukaryota	Streptophyta	Magnoliopsida	Fabales	Fabaceae	Lupinus	Lupinus albus	-	-
member	432	-	-	-	-	-	A2XHJ3	-	-	-	-	-	Eukaryota	Streptophyta	Magnoliopsida	Fabales	Fabaceae	Lupinus	Lupinus angustifolius	-	-
member	432	-	-	-	-	-	A2XHJ3	-	-	-	-	-	Eukaryota	Streptophyta	Magnoliopsida	Fabales	Fabaceae	Medicago	Medicago sativa	-	-
member	432	-	-	-	-	-	A2XHJ3	-	-	-	-	-	Eukaryota	Streptophyta	Magnoliopsida	Fabales	Fabaceae	Medicago	Medicago truncatula	-	-
member	432	-	-	-	-	-	A2XHJ3	-	-	-	-	-	Eukaryota	Streptophyta	Magnoliopsida	Fabales	Fabaceae	Oxytropis	Oxytropis ochrocephala	-	-
member	432	-	-	-	-	-	A2XHJ3	-	-	-	-	-	Eukaryota	Streptophyta	Magnoliopsida	Fabales	Fabaceae	Phaseolus	Phaseolus vulgaris	-	-
member	432	-	-	-	-	-	A2XHJ3	-	-	-	-	-	Eukaryota	Streptophyta	Magnoliopsida	Fabales	Fabaceae	Prosopis	Prosopis alba	-	-
member	432	-	-	-	-	-	A2XHJ3	-	-	-	-	-	Eukaryota	Streptophyta	Magnoliopsida	Fabales	Fabaceae	Robinia	Robinia pseudoacacia	-	-
member	432	-	-	-	-	-	A2XHJ3	-	-	-	-	-	Eukaryota	Streptophyta	Magnoliopsida	Fabales	Fabaceae	Senna	Senna tora	-	-
member	432	-	-	-	-	-	A2XHJ3	-	-	-	-	-	Eukaryota	Streptophyta	Magnoliopsida	Fabales	Fabaceae	Spatholobus	Spatholobus suberectus	-	-
member	432	-	-	-	-	-	A2XHJ3	-	-	-	-	-	Eukaryota	Streptophyta	Magnoliopsida	Fabales	Fabaceae	Trifolium	Trifolium pratense	-	-
member	432	-	-	-	-	-	A2XHJ3	-	-	-	-	-	Eukaryota	Streptophyta	Magnoliopsida	Fabales	Fabaceae	Trifolium	Trifolium subterraneum	-	-
member	432	-	-	-	-	-	A2XHJ3	-	-	-	-	-	Eukaryota	Streptophyta	Magnoliopsida	Fabales	Fabaceae	Vigna	Vigna angularis	-	-
member	432	-	-	-	-	-	A2XHJ3	-	-	-	-	-	Eukaryota	Streptophyta	Magnoliopsida	Fabales	Fabaceae	Vigna	Vigna radiata	-	-
member	432	-	-	-	-	-	A2XHJ3	-	-	-	-	-	Eukaryota	Streptophyta	Magnoliopsida	Fabales	Fabaceae	Vigna	Vigna unguiculata	-	-
member	432	-	-	-	-	-	A2XHJ3	-	-	-	-	-	Eukaryota	Streptophyta	Magnoliopsida	Fagales	Betulaceae	Carpinus	Carpinus fangiana	-	-
member	432	-	-	-	-	-	A2XHJ3	-	-	-	-	-	Eukaryota	Streptophyta	Magnoliopsida	Fagales	Fagaceae	Castanea	Castanea mollissima	-	-
member	432	-	-	-	-	-	A2XHJ3	-	-	-	-	-	Eukaryota	Streptophyta	Magnoliopsida	Fagales	Fagaceae	Quercus	Quercus lobata	-	-
member	432	-	-	-	-	-	A2XHJ3	-	-	-	-	-	Eukaryota	Streptophyta	Magnoliopsida	Fagales	Fagaceae	Quercus	Quercus suber	-	-
member	432	-	-	-	-	-	A2XHJ3	-	-	-	-	-	Eukaryota	Streptophyta	Magnoliopsida	Fagales	Juglandaceae	Carya	Carya illinoinensis	-	-
member	432	-	-	-	-	-	A2XHJ3	-	-	-	-	-	Eukaryota	Streptophyta	Magnoliopsida	Fagales	Juglandaceae	Juglans	Juglans microcarpa x Juglans regia	-	-
member	432	-	-	-	-	-	A2XHJ3	-	-	-	-	-	Eukaryota	Streptophyta	Magnoliopsida	Fagales	Juglandaceae	Juglans	Juglans regia	-	-
member	432	-	-	-	-	-	A2XHJ3	-	-	-	-	-	Eukaryota	Streptophyta	Magnoliopsida	Fagales	Myricaceae	Morella	Morella rubra	-	-
member	432	-	-	-	-	-	A2XHJ3	-	-	-	-	-	Eukaryota	Streptophyta	Magnoliopsida	Gentianales	Rubiaceae	Coffea	Coffea arabica	-	-
member	432	-	-	-	-	-	A2XHJ3	-	-	-	-	-	Eukaryota	Streptophyta	Magnoliopsida	Gentianales	Rubiaceae	Coffea	Coffea canephora	-	-
member	432	-	-	-	-	-	A2XHJ3	-	-	-	-	-	Eukaryota	Streptophyta	Magnoliopsida	Gentianales	Rubiaceae	Coffea	Coffea eugenioides	-	-
member	432	-	-	-	-	-	A2XHJ3	-	-	-	-	-	Eukaryota	Streptophyta	Magnoliopsida	Lamiales	Bignoniaceae	Handroanthus	Handroanthus impetiginosus	-	-
member	432	-	-	-	-	-	A2XHJ3	-	-	-	-	-	Eukaryota	Streptophyta	Magnoliopsida	Lamiales	Gesneriaceae	Dorcoceras	Dorcoceras hygrometricum	-	-
member	432	-	-	-	-	-	A2XHJ3	-	-	-	-	-	Eukaryota	Streptophyta	Magnoliopsida	Lamiales	Lamiaceae	Perilla	Perilla frutescens	-	-
member	432	-	-	-	-	-	A2XHJ3	-	-	-	-	-	Eukaryota	Streptophyta	Magnoliopsida	Lamiales	Lamiaceae	Salvia	Salvia splendens	-	-
member	432	-	-	-	-	-	A2XHJ3	-	-	-	-	-	Eukaryota	Streptophyta	Magnoliopsida	Lamiales	Lentibulariaceae	Genlisea	Genlisea aurea	-	-
member	432	-	-	-	-	-	A2XHJ3	-	-	-	-	-	Eukaryota	Streptophyta	Magnoliopsida	Lamiales	Linderniaceae	Craterostigma	Craterostigma plantagineum	-	-
member	432	-	-	-	-	-	A2XHJ3	-	-	-	-	-	Eukaryota	Streptophyta	Magnoliopsida	Lamiales	Oleaceae	Olea	Olea europaea	-	-
member	432	-	-	-	-	-	A2XHJ3	-	-	-	-	-	Eukaryota	Streptophyta	Magnoliopsida	Lamiales	Orobanchaceae	Phtheirospermum	Phtheirospermum japonicum	-	-
member	432	-	-	-	-	-	A2XHJ3	-	-	-	-	-	Eukaryota	Streptophyta	Magnoliopsida	Lamiales	Orobanchaceae	Striga	Striga asiatica	-	-
member	432	-	-	-	-	-	A2XHJ3	-	-	-	-	-	Eukaryota	Streptophyta	Magnoliopsida	Lamiales	Pedaliaceae	Sesamum	Sesamum indicum	-	-
member	432	-	-	-	-	-	A2XHJ3	-	-	-	-	-	Eukaryota	Streptophyta	Magnoliopsida	Lamiales	Phrymaceae	Erythranthe	Erythranthe guttata	-	-
member	432	-	-	-	-	-	A2XHJ3	-	-	-	-	-	Eukaryota	Streptophyta	Magnoliopsida	Lamiales	Plantaginaceae	Plantago	Plantago major	-	-
member	432	-	-	-	-	-	A2XHJ3	-	-	-	-	-	Eukaryota	Streptophyta	Magnoliopsida	Lamiales	Scrophulariaceae	Buddleja	Buddleja alternifolia	-	-
member	432	-	-	-	-	-	A2XHJ3	-	-	-	-	-	Eukaryota	Streptophyta	Magnoliopsida	Laurales	Calycanthaceae	Chimonanthus	Chimonanthus praecox	-	-
member	432	-	-	-	-	-	A2XHJ3	-	-	-	-	-	Eukaryota	Streptophyta	Magnoliopsida	Laurales	Lauraceae	Cinnamomum	Cinnamomum micranthum	-	-
member	432	-	-	-	-	-	A2XHJ3	-	-	-	-	-	Eukaryota	Streptophyta	Magnoliopsida	Liliales	Liliaceae	Lilium	Lilium davidii	-	-
member	432	-	-	-	-	-	A2XHJ3	-	-	-	-	-	Eukaryota	Streptophyta	Magnoliopsida	Malpighiales	Euphorbiaceae	Euphorbia	Euphorbia lathyris	-	-
member	432	-	-	-	-	-	A2XHJ3	-	-	-	-	-	Eukaryota	Streptophyta	Magnoliopsida	Malpighiales	Euphorbiaceae	Hevea	Hevea brasiliensis	-	-
member	432	-	-	-	-	-	A2XHJ3	-	-	-	-	-	Eukaryota	Streptophyta	Magnoliopsida	Malpighiales	Euphorbiaceae	Jatropha	Jatropha curcas	-	-
member	432	-	-	-	-	-	A2XHJ3	-	-	-	-	-	Eukaryota	Streptophyta	Magnoliopsida	Malpighiales	Euphorbiaceae	Manihot	Manihot esculenta	-	-
member	432	-	-	-	-	-	A2XHJ3	-	-	-	-	-	Eukaryota	Streptophyta	Magnoliopsida	Malpighiales	Euphorbiaceae	Ricinus	Ricinus communis	-	-
member	432	-	-	-	-	-	A2XHJ3	-	-	-	-	-	Eukaryota	Streptophyta	Magnoliopsida	Malpighiales	Salicaceae	Populus	Populus alba	-	-
member	432	-	-	-	-	-	A2XHJ3	-	-	-	-	-	Eukaryota	Streptophyta	Magnoliopsida	Malpighiales	Salicaceae	Populus	Populus deltoides	-	-
member	432	-	-	-	-	-	A2XHJ3	-	-	-	-	-	Eukaryota	Streptophyta	Magnoliopsida	Malpighiales	Salicaceae	Populus	Populus euphratica	-	-
member	432	-	-	-	-	-	A2XHJ3	-	-	-	-	-	Eukaryota	Streptophyta	Magnoliopsida	Malpighiales	Salicaceae	Populus	Populus tomentosa	-	-
member	432	-	-	-	-	-	A2XHJ3	-	-	-	-	-	Eukaryota	Streptophyta	Magnoliopsida	Malpighiales	Salicaceae	Populus	Populus trichocarpa	-	-
member	432	-	-	-	-	-	A2XHJ3	-	-	-	-	-	Eukaryota	Streptophyta	Magnoliopsida	Malpighiales	Salicaceae	Populus	Populus trichocarpa x Populus deltoides	-	-
member	432	-	-	-	-	-	A2XHJ3	-	-	-	-	-	Eukaryota	Streptophyta	Magnoliopsida	Malpighiales	Salicaceae	Salix	Salix dunnii	-	-
member	432	-	-	-	-	-	A2XHJ3	-	-	-	-	-	Eukaryota	Streptophyta	Magnoliopsida	Malpighiales	Salicaceae	Salix	Salix suchowensis	-	-
member	432	-	-	-	-	-	A2XHJ3	-	-	-	-	-	Eukaryota	Streptophyta	Magnoliopsida	Malvales	Malvaceae	Corchorus	Corchorus capsularis	-	-
member	432	-	-	-	-	-	A2XHJ3	-	-	-	-	-	Eukaryota	Streptophyta	Magnoliopsida	Malvales	Malvaceae	Corchorus	Corchorus olitorius	-	-
member	432	-	-	-	-	-	A2XHJ3	-	-	-	-	-	Eukaryota	Streptophyta	Magnoliopsida	Malvales	Malvaceae	Durio	Durio zibethinus	-	-
member	432	-	-	-	-	-	A2XHJ3	-	-	-	-	-	Eukaryota	Streptophyta	Magnoliopsida	Malvales	Malvaceae	Gossypium	Gossypium anomalum	-	-
member	432	-	-	-	-	-	A2XHJ3	-	-	-	-	-	Eukaryota	Streptophyta	Magnoliopsida	Malvales	Malvaceae	Gossypium	Gossypium arboreum	-	-
member	432	-	-	-	-	-	A2XHJ3	-	-	-	-	-	Eukaryota	Streptophyta	Magnoliopsida	Malvales	Malvaceae	Gossypium	Gossypium australe	-	-
member	432	-	-	-	-	-	A2XHJ3	-	-	-	-	-	Eukaryota	Streptophyta	Magnoliopsida	Malvales	Malvaceae	Gossypium	Gossypium barbadense	-	-
member	432	-	-	-	-	-	A2XHJ3	-	-	-	-	-	Eukaryota	Streptophyta	Magnoliopsida	Malvales	Malvaceae	Gossypium	Gossypium darwinii	-	-
member	432	-	-	-	-	-	A2XHJ3	-	-	-	-	-	Eukaryota	Streptophyta	Magnoliopsida	Malvales	Malvaceae	Gossypium	Gossypium hirsutum	-	-
member	432	-	-	-	-	-	A2XHJ3	-	-	-	-	-	Eukaryota	Streptophyta	Magnoliopsida	Malvales	Malvaceae	Gossypium	Gossypium mustelinum	-	-
member	432	-	-	-	-	-	A2XHJ3	-	-	-	-	-	Eukaryota	Streptophyta	Magnoliopsida	Malvales	Malvaceae	Gossypium	Gossypium raimondii	-	-
member	432	-	-	-	-	-	A2XHJ3	-	-	-	-	-	Eukaryota	Streptophyta	Magnoliopsida	Malvales	Malvaceae	Gossypium	Gossypium stocksii	-	-
member	432	-	-	-	-	-	A2XHJ3	-	-	-	-	-	Eukaryota	Streptophyta	Magnoliopsida	Malvales	Malvaceae	Gossypium	Gossypium tomentosum	-	-
member	432	-	-	-	-	-	A2XHJ3	-	-	-	-	-	Eukaryota	Streptophyta	Magnoliopsida	Malvales	Malvaceae	Herrania	Herrania umbratica	-	-
member	432	-	-	-	-	-	A2XHJ3	-	-	-	-	-	Eukaryota	Streptophyta	Magnoliopsida	Malvales	Malvaceae	Hibiscus	Hibiscus cannabinus	-	-
member	432	-	-	-	-	-	A2XHJ3	-	-	-	-	-	Eukaryota	Streptophyta	Magnoliopsida	Malvales	Malvaceae	Hibiscus	Hibiscus syriacus	-	-
member	432	-	-	-	-	-	A2XHJ3	-	-	-	-	-	Eukaryota	Streptophyta	Magnoliopsida	Malvales	Malvaceae	Theobroma	Theobroma cacao	-	-
member	432	-	-	-	-	-	A2XHJ3	-	-	-	-	-	Eukaryota	Streptophyta	Magnoliopsida	Myrtales	Lythraceae	Punica	Punica granatum	-	-
member	432	-	-	-	-	-	A2XHJ3	-	-	-	-	-	Eukaryota	Streptophyta	Magnoliopsida	Myrtales	Myrtaceae	Corymbia	Corymbia citriodora	-	-
member	432	-	-	-	-	-	A2XHJ3	-	-	-	-	-	Eukaryota	Streptophyta	Magnoliopsida	Myrtales	Myrtaceae	Eucalyptus	Eucalyptus grandis	-	-
member	432	-	-	-	-	-	A2XHJ3	-	-	-	-	-	Eukaryota	Streptophyta	Magnoliopsida	Myrtales	Myrtaceae	Rhodamnia	Rhodamnia argentea	-	-
member	432	-	-	-	-	-	A2XHJ3	-	-	-	-	-	Eukaryota	Streptophyta	Magnoliopsida	Myrtales	Myrtaceae	Syzygium	Syzygium oleosum	-	-
member	432	-	-	-	-	-	A2XHJ3	-	-	-	-	-	Eukaryota	Streptophyta	Magnoliopsida	Nymphaeales	Nymphaeaceae	Nymphaea	Nymphaea colorata	-	-
member	432	-	-	-	-	-	A2XHJ3	-	-	-	-	-	Eukaryota	Streptophyta	Magnoliopsida	Oxalidales	Cephalotaceae	Cephalotus	Cephalotus follicularis	-	-
member	432	-	-	-	-	-	A2XHJ3	-	-	-	-	-	Eukaryota	Streptophyta	Magnoliopsida	Piperales	Aristolochiaceae	Aristolochia	Aristolochia fimbriata	-	-
member	432	-	-	-	-	-	A2XHJ3	-	-	-	-	-	Eukaryota	Streptophyta	Magnoliopsida	Poales	Bromeliaceae	Ananas	Ananas comosus	-	-
member	432	-	-	-	-	-	A2XHJ3	-	-	-	-	-	Eukaryota	Streptophyta	Magnoliopsida	Poales	Cyperaceae	Carex	Carex littledalei	-	-
member	432	-	-	-	-	-	A2XHJ3	-	-	-	-	-	Eukaryota	Streptophyta	Magnoliopsida	Poales	Poaceae	Aegilops	Aegilops tauschii	-	-
member	432	-	-	-	-	-	A2XHJ3	-	-	-	-	-	Eukaryota	Streptophyta	Magnoliopsida	Poales	Poaceae	Brachypodium	Brachypodium distachyon	-	-
member	432	-	-	-	-	-	A2XHJ3	-	-	-	-	-	Eukaryota	Streptophyta	Magnoliopsida	Poales	Poaceae	Digitaria	Digitaria exilis	-	-
member	432	-	-	-	-	-	A2XHJ3	-	-	-	-	-	Eukaryota	Streptophyta	Magnoliopsida	Poales	Poaceae	Eleusine	Eleusine coracana	-	-
member	432	-	-	-	-	-	A2XHJ3	-	-	-	-	-	Eukaryota	Streptophyta	Magnoliopsida	Poales	Poaceae	Eragrostis	Eragrostis curvula	-	-
member	432	-	-	-	-	-	A2XHJ3	-	-	-	-	-	Eukaryota	Streptophyta	Magnoliopsida	Poales	Poaceae	Hordeum	Hordeum vulgare	-	-
member	432	-	-	-	-	-	A2XHJ3	-	-	-	-	-	Eukaryota	Streptophyta	Magnoliopsida	Poales	Poaceae	Lolium	Lolium multiflorum	-	-
member	432	-	-	-	-	-	A2XHJ3	-	-	-	-	-	Eukaryota	Streptophyta	Magnoliopsida	Poales	Poaceae	Lolium	Lolium temulentum	-	-
member	432	-	-	-	-	-	A2XHJ3	-	-	-	-	-	Eukaryota	Streptophyta	Magnoliopsida	Poales	Poaceae	Miscanthus	Miscanthus sinensis	-	-
member	432	-	-	-	-	-	A2XHJ3	-	-	-	-	-	Eukaryota	Streptophyta	Magnoliopsida	Poales	Poaceae	Oryza	Oryza brachyantha	-	-
member	432	-	-	-	-	-	A2XHJ3	-	-	-	-	-	Eukaryota	Streptophyta	Magnoliopsida	Poales	Poaceae	Oryza	Oryza coarctata	-	-
member	432	-	-	-	-	-	A2XHJ3	-	-	-	-	-	Eukaryota	Streptophyta	Magnoliopsida	Poales	Poaceae	Oryza	Oryza meyeriana	-	-
member	432	-	-	-	-	-	A2XHJ3	-	-	-	-	-	Eukaryota	Streptophyta	Magnoliopsida	Poales	Poaceae	Oryza	Oryza sativa	-	-
member	432	-	-	-	-	-	A2XHJ3	-	-	-	-	-	Eukaryota	Streptophyta	Magnoliopsida	Poales	Poaceae	Panicum	Panicum hallii	-	-
member	432	-	-	-	-	-	A2XHJ3	-	-	-	-	-	Eukaryota	Streptophyta	Magnoliopsida	Poales	Poaceae	Panicum	Panicum miliaceum	-	-
member	432	-	-	-	-	-	A2XHJ3	-	-	-	-	-	Eukaryota	Streptophyta	Magnoliopsida	Poales	Poaceae	Panicum	Panicum virgatum	-	-
member	432	-	-	-	-	-	A2XHJ3	-	-	-	-	-	Eukaryota	Streptophyta	Magnoliopsida	Poales	Poaceae	Saccharum	Saccharum hybrid cultivar	-	-
member	432	-	-	-	-	-	A2XHJ3	-	-	-	-	-	Eukaryota	Streptophyta	Magnoliopsida	Poales	Poaceae	Setaria	Setaria italica	-	-
member	432	-	-	-	-	-	A2XHJ3	-	-	-	-	-	Eukaryota	Streptophyta	Magnoliopsida	Poales	Poaceae	Setaria	Setaria viridis	-	-
member	432	-	-	-	-	-	A2XHJ3	-	-	-	-	-	Eukaryota	Streptophyta	Magnoliopsida	Poales	Poaceae	Sorghum	Sorghum bicolor	-	-
member	432	-	-	-	-	-	A2XHJ3	-	-	-	-	-	Eukaryota	Streptophyta	Magnoliopsida	Poales	Poaceae	Triticum	Triticum aestivum	-	-
member	432	-	-	-	-	-	A2XHJ3	-	-	-	-	-	Eukaryota	Streptophyta	Magnoliopsida	Poales	Poaceae	Triticum	Triticum dicoccoides	-	-
member	432	-	-	-	-	-	A2XHJ3	-	-	-	-	-	Eukaryota	Streptophyta	Magnoliopsida	Poales	Poaceae	Triticum	Triticum turgidum	-	-
member	432	-	-	-	-	-	A2XHJ3	-	-	-	-	-	Eukaryota	Streptophyta	Magnoliopsida	Poales	Poaceae	Zea	Zea mays	-	-
member	432	-	-	-	-	-	A2XHJ3	-	-	-	-	-	Eukaryota	Streptophyta	Magnoliopsida	Poales	Poaceae	Zizania	Zizania palustris	-	-
member	432	-	-	-	-	-	A2XHJ3	-	-	-	-	-	Eukaryota	Streptophyta	Magnoliopsida	Poales	Poaceae	Zoysia	Zoysia japonica	-	-
member	432	-	-	-	-	-	A2XHJ3	-	-	-	-	-	Eukaryota	Streptophyta	Magnoliopsida	Proteales	Nelumbonaceae	Nelumbo	Nelumbo nucifera	-	-
member	432	-	-	-	-	-	A2XHJ3	-	-	-	-	-	Eukaryota	Streptophyta	Magnoliopsida	Proteales	Proteaceae	Macadamia	Macadamia integrifolia	-	-
member	432	-	-	-	-	-	A2XHJ3	-	-	-	-	-	Eukaryota	Streptophyta	Magnoliopsida	Proteales	Proteaceae	Telopea	Telopea speciosissima	-	-
member	432	-	-	-	-	-	A2XHJ3	-	-	-	-	-	Eukaryota	Streptophyta	Magnoliopsida	Ranunculales	Circaeasteraceae	Kingdonia	Kingdonia uniflora	-	-
member	432	-	-	-	-	-	A2XHJ3	-	-	-	-	-	Eukaryota	Streptophyta	Magnoliopsida	Ranunculales	Papaveraceae	Papaver	Papaver somniferum	-	-
member	432	-	-	-	-	-	A2XHJ3	-	-	-	-	-	Eukaryota	Streptophyta	Magnoliopsida	Ranunculales	Ranunculaceae	Aquilegia	Aquilegia coerulea	-	-
member	432	-	-	-	-	-	A2XHJ3	-	-	-	-	-	Eukaryota	Streptophyta	Magnoliopsida	Ranunculales	Ranunculaceae	Coptis	Coptis chinensis	-	-
member	432	-	-	-	-	-	A2XHJ3	-	-	-	-	-	Eukaryota	Streptophyta	Magnoliopsida	Rosales	Cannabaceae	Cannabis	Cannabis sativa	-	-
member	432	-	-	-	-	-	A2XHJ3	-	-	-	-	-	Eukaryota	Streptophyta	Magnoliopsida	Rosales	Moraceae	Morus	Morus notabilis	-	-
member	432	-	-	-	-	-	A2XHJ3	-	-	-	-	-	Eukaryota	Streptophyta	Magnoliopsida	Rosales	Rhamnaceae	Rhamnella	Rhamnella rubrinervis	-	-
member	432	-	-	-	-	-	A2XHJ3	-	-	-	-	-	Eukaryota	Streptophyta	Magnoliopsida	Rosales	Rhamnaceae	Ziziphus	Ziziphus jujuba	-	-
member	432	-	-	-	-	-	A2XHJ3	-	-	-	-	-	Eukaryota	Streptophyta	Magnoliopsida	Rosales	Rosaceae	Fragaria	Fragaria vesca	-	-
member	432	-	-	-	-	-	A2XHJ3	-	-	-	-	-	Eukaryota	Streptophyta	Magnoliopsida	Rosales	Rosaceae	Malus	Malus baccata	-	-
member	432	-	-	-	-	-	A2XHJ3	-	-	-	-	-	Eukaryota	Streptophyta	Magnoliopsida	Rosales	Rosaceae	Malus	Malus domestica	-	-
member	432	-	-	-	-	-	A2XHJ3	-	-	-	-	-	Eukaryota	Streptophyta	Magnoliopsida	Rosales	Rosaceae	Prunus	Prunus armeniaca	-	-
member	432	-	-	-	-	-	A2XHJ3	-	-	-	-	-	Eukaryota	Streptophyta	Magnoliopsida	Rosales	Rosaceae	Prunus	Prunus avium	-	-
member	432	-	-	-	-	-	A2XHJ3	-	-	-	-	-	Eukaryota	Streptophyta	Magnoliopsida	Rosales	Rosaceae	Prunus	Prunus dulcis	-	-
member	432	-	-	-	-	-	A2XHJ3	-	-	-	-	-	Eukaryota	Streptophyta	Magnoliopsida	Rosales	Rosaceae	Prunus	Prunus mume	-	-
member	432	-	-	-	-	-	A2XHJ3	-	-	-	-	-	Eukaryota	Streptophyta	Magnoliopsida	Rosales	Rosaceae	Prunus	Prunus persica	-	-
member	432	-	-	-	-	-	A2XHJ3	-	-	-	-	-	Eukaryota	Streptophyta	Magnoliopsida	Rosales	Rosaceae	Pyrus	Pyrus ussuriensis x Pyrus communis	-	-
member	432	-	-	-	-	-	A2XHJ3	-	-	-	-	-	Eukaryota	Streptophyta	Magnoliopsida	Rosales	Rosaceae	Pyrus	Pyrus x bretschneideri	-	-
member	432	-	-	-	-	-	A2XHJ3	-	-	-	-	-	Eukaryota	Streptophyta	Magnoliopsida	Rosales	Rosaceae	Rosa	Rosa chinensis	-	-
member	432	-	-	-	-	-	A2XHJ3	-	-	-	-	-	Eukaryota	Streptophyta	Magnoliopsida	Sapindales	Anacardiaceae	Mangifera	Mangifera indica	-	-
member	432	-	-	-	-	-	A2XHJ3	-	-	-	-	-	Eukaryota	Streptophyta	Magnoliopsida	Sapindales	Anacardiaceae	Pistacia	Pistacia vera	-	-
member	432	-	-	-	-	-	A2XHJ3	-	-	-	-	-	Eukaryota	Streptophyta	Magnoliopsida	Sapindales	Rutaceae	Citrus	Citrus clementina	-	-
member	432	-	-	-	-	-	A2XHJ3	-	-	-	-	-	Eukaryota	Streptophyta	Magnoliopsida	Sapindales	Rutaceae	Citrus	Citrus sinensis	-	-
member	432	-	-	-	-	-	A2XHJ3	-	-	-	-	-	Eukaryota	Streptophyta	Magnoliopsida	Sapindales	Rutaceae	Citrus	Citrus unshiu	-	-
member	432	-	-	-	-	-	A2XHJ3	-	-	-	-	-	Eukaryota	Streptophyta	Magnoliopsida	Sapindales	Sapindaceae	Acer	Acer yangbiense	-	-
member	432	-	-	-	-	-	A2XHJ3	-	-	-	-	-	Eukaryota	Streptophyta	Magnoliopsida	Sapindales	Sapindaceae	Xanthoceras	Xanthoceras sorbifolium	-	-
member	432	-	-	-	-	-	A2XHJ3	-	-	-	-	-	Eukaryota	Streptophyta	Magnoliopsida	Solanales	Convolvulaceae	Cuscuta	Cuscuta australis	-	-
member	432	-	-	-	-	-	A2XHJ3	-	-	-	-	-	Eukaryota	Streptophyta	Magnoliopsida	Solanales	Convolvulaceae	Cuscuta	Cuscuta campestris	-	-
member	432	-	-	-	-	-	A2XHJ3	-	-	-	-	-	Eukaryota	Streptophyta	Magnoliopsida	Solanales	Convolvulaceae	Ipomoea	Ipomoea nil	-	-
member	432	-	-	-	-	-	A2XHJ3	-	-	-	-	-	Eukaryota	Streptophyta	Magnoliopsida	Solanales	Convolvulaceae	Ipomoea	Ipomoea triloba	-	-
member	432	-	-	-	-	-	A2XHJ3	-	-	-	-	-	Eukaryota	Streptophyta	Magnoliopsida	Solanales	Solanaceae	Capsicum	Capsicum annuum	-	-
member	432	-	-	-	-	-	A2XHJ3	-	-	-	-	-	Eukaryota	Streptophyta	Magnoliopsida	Solanales	Solanaceae	Capsicum	Capsicum baccatum	-	-
member	432	-	-	-	-	-	A2XHJ3	-	-	-	-	-	Eukaryota	Streptophyta	Magnoliopsida	Solanales	Solanaceae	Capsicum	Capsicum chinense	-	-
member	432	-	-	-	-	-	A2XHJ3	-	-	-	-	-	Eukaryota	Streptophyta	Magnoliopsida	Solanales	Solanaceae	Nicotiana	Nicotiana attenuata	-	-
member	432	-	-	-	-	-	A2XHJ3	-	-	-	-	-	Eukaryota	Streptophyta	Magnoliopsida	Solanales	Solanaceae	Nicotiana	Nicotiana sylvestris	-	-
member	432	-	-	-	-	-	A2XHJ3	-	-	-	-	-	Eukaryota	Streptophyta	Magnoliopsida	Solanales	Solanaceae	Nicotiana	Nicotiana tabacum	-	-
member	432	-	-	-	-	-	A2XHJ3	-	-	-	-	-	Eukaryota	Streptophyta	Magnoliopsida	Solanales	Solanaceae	Nicotiana	Nicotiana tomentosiformis	-	-
member	432	-	-	-	-	-	A2XHJ3	-	-	-	-	-	Eukaryota	Streptophyta	Magnoliopsida	Solanales	Solanaceae	Solanum	Solanum chilense	-	-
member	432	-	-	-	-	-	A2XHJ3	-	-	-	-	-	Eukaryota	Streptophyta	Magnoliopsida	Solanales	Solanaceae	Solanum	Solanum commersonii	-	-
member	432	-	-	-	-	-	A2XHJ3	-	-	-	-	-	Eukaryota	Streptophyta	Magnoliopsida	Solanales	Solanaceae	Solanum	Solanum lycopersicum	-	-
member	432	-	-	-	-	-	A2XHJ3	-	-	-	-	-	Eukaryota	Streptophyta	Magnoliopsida	Solanales	Solanaceae	Solanum	Solanum pennellii	-	-
member	432	-	-	-	-	-	A2XHJ3	-	-	-	-	-	Eukaryota	Streptophyta	Magnoliopsida	Solanales	Solanaceae	Solanum	Solanum tuberosum	-	-
member	432	-	-	-	-	-	A2XHJ3	-	-	-	-	-	Eukaryota	Streptophyta	Magnoliopsida	Trochodendrales	Trochodendraceae	Tetracentron	Tetracentron sinense	-	-
member	432	-	-	-	-	-	A2XHJ3	-	-	-	-	-	Eukaryota	Streptophyta	Magnoliopsida	Vitales	Vitaceae	Vitis	Vitis riparia	-	-
member	432	-	-	-	-	-	A2XHJ3	-	-	-	-	-	Eukaryota	Streptophyta	Magnoliopsida	Vitales	Vitaceae	Vitis	Vitis vinifera	-	-
member	432	-	-	-	-	-	A2XHJ3	-	-	-	-	-	Eukaryota	Streptophyta	Magnoliopsida	Zingiberales	Musaceae	Ensete	Ensete ventricosum	-	-
member	432	-	-	-	-	-	A2XHJ3	-	-	-	-	-	Eukaryota	Streptophyta	Magnoliopsida	Zingiberales	Musaceae	Musa	Musa acuminata	-	-
member	432	-	-	-	-	-	A2XHJ3	-	-	-	-	-	Eukaryota	Streptophyta	Magnoliopsida	Zingiberales	Zingiberaceae	Zingiber	Zingiber officinale	-	-
member	432	-	-	-	-	-	A2XHJ3	-	-	-	-	-	Eukaryota	Streptophyta	Marchantiopsida	Marchantiales	Marchantiaceae	Marchantia	Marchantia paleacea	-	-
member	432	-	-	-	-	-	A2XHJ3	-	-	-	-	-	Eukaryota	Streptophyta	Marchantiopsida	Marchantiales	Marchantiaceae	Marchantia	Marchantia polymorpha	-	-
member	432	-	-	-	-	-	A2XHJ3	-	-	-	-	-	Eukaryota	Streptophyta	Pinopsida	Pinales	Pinaceae	Larix	Larix gmelinii	-	-
member	432	-	-	-	-	-	A2XHJ3	-	-	-	-	-	Eukaryota	Streptophyta	Pinopsida	Pinales	Pinaceae	Picea	Picea abies	-	-
member	432	-	-	-	-	-	A2XHJ3	-	-	-	-	-	Eukaryota	Streptophyta	Pinopsida	Pinales	Pinaceae	Picea	Picea sitchensis	-	-
member	432	-	-	-	-	-	A2XHJ3	-	-	-	-	-	Eukaryota	Streptophyta	Pinopsida	Pinales	Pinaceae	Pinus	Pinus pinaster	-	-
member	432	-	-	-	-	-	A2XHJ3	-	-	-	-	-	Eukaryota	Streptophyta	Polypodiopsida	Polypodiales	Pteridaceae	Adiantum	Adiantum reniforme	-	-
member	432	-	-	-	-	-	A2XHJ3	-	-	-	-	-	Eukaryota	Streptophyta	Polypodiopsida	Polypodiales	Pteridaceae	Ceratopteris	Ceratopteris richardii	-	-
member	432	-	-	-	-	-	A2XHJ3	-	-	-	-	-	Eukaryota	Streptophyta	Polypodiopsida	Polypodiales	Pteridaceae	Pteris	Pteris vittata	-	-
member	432	-	-	-	-	-	A2XHJ3	-	-	-	-	-	Eukaryota	Streptophyta	Sphagnopsida	Sphagnales	Sphagnaceae	Sphagnum	Sphagnum fallax	-	-
member	432	-	-	-	-	-	A2XHJ3	-	-	-	-	-	Eukaryota	Streptophyta	Sphagnopsida	Sphagnales	Sphagnaceae	Sphagnum	Sphagnum magellanicum	-	-
member	432	-	-	-	-	-	A2Y533	information storage and processing	Chromatin structure and dynamics	4JEG6	Histone H3	102107.XP_008245364.1	Bacteria	Proteobacteria	Gammaproteobacteria	Enterobacterales	Enterobacteriaceae	Klebsiella	Klebsiella pneumoniae	unclassified	unclassified
member	432	-	-	-	-	-	A2Y533	-	-	-	-	-	Eukaryota	Streptophyta	Magnoliopsida	Alismatales	Araceae	Spirodela	Spirodela intermedia	-	-
member	432	-	-	-	-	-	A2Y533	-	-	-	-	-	Eukaryota	Streptophyta	Magnoliopsida	Amborellales	Amborellaceae	Amborella	Amborella trichopoda	-	-
member	432	-	-	-	-	-	A2Y533	-	-	-	-	-	Eukaryota	Streptophyta	Magnoliopsida	Apiales	Apiaceae	Daucus	Daucus carota	-	-
member	432	-	-	-	-	-	A2Y533	-	-	-	-	-	Eukaryota	Streptophyta	Magnoliopsida	Apiales	Apiaceae	Petroselinum	Petroselinum crispum	-	-
member	432	-	-	-	-	-	A2Y533	-	-	-	-	-	Eukaryota	Streptophyta	Magnoliopsida	Arecales	Arecaceae	Elaeis	Elaeis guineensis	-	-
member	432	-	-	-	-	-	A2Y533	-	-	-	-	-	Eukaryota	Streptophyta	Magnoliopsida	Arecales	Arecaceae	Phoenix	Phoenix dactylifera	-	-
member	432	-	-	-	-	-	A2Y533	-	-	-	-	-	Eukaryota	Streptophyta	Magnoliopsida	Asparagales	Asparagaceae	Asparagus	Asparagus officinalis	-	-
member	432	-	-	-	-	-	A2Y533	-	-	-	-	-	Eukaryota	Streptophyta	Magnoliopsida	Asparagales	Orchidaceae	Apostasia	Apostasia shenzhenica	-	-
member	432	-	-	-	-	-	A2Y533	-	-	-	-	-	Eukaryota	Streptophyta	Magnoliopsida	Asterales	Asteraceae	Cynara	Cynara cardunculus	-	-
member	432	-	-	-	-	-	A2Y533	-	-	-	-	-	Eukaryota	Streptophyta	Magnoliopsida	Boraginales	Boraginaceae	Lithospermum	Lithospermum erythrorhizon	-	-
member	432	-	-	-	-	-	A2Y533	-	-	-	-	-	Eukaryota	Streptophyta	Magnoliopsida	Brassicales	Brassicaceae	Arabidopsis	Arabidopsis arenosa	-	-
member	432	-	-	-	-	-	A2Y533	-	-	-	-	-	Eukaryota	Streptophyta	Magnoliopsida	Brassicales	Brassicaceae	Arabidopsis	Arabidopsis halleri	-	-
member	432	-	-	-	-	-	A2Y533	-	-	-	-	-	Eukaryota	Streptophyta	Magnoliopsida	Brassicales	Brassicaceae	Arabidopsis	Arabidopsis lyrata	-	-
member	432	-	-	-	-	-	A2Y533	-	-	-	-	-	Eukaryota	Streptophyta	Magnoliopsida	Brassicales	Brassicaceae	Arabidopsis	Arabidopsis suecica	-	-
member	432	-	-	-	-	-	A2Y533	-	-	-	-	-	Eukaryota	Streptophyta	Magnoliopsida	Brassicales	Brassicaceae	Arabidopsis	Arabidopsis thaliana	-	-
member	432	-	-	-	-	-	A2Y533	-	-	-	-	-	Eukaryota	Streptophyta	Magnoliopsida	Brassicales	Brassicaceae	Arabidopsis	Arabidopsis thaliana x Arabidopsis arenosa	-	-
member	432	-	-	-	-	-	A2Y533	-	-	-	-	-	Eukaryota	Streptophyta	Magnoliopsida	Brassicales	Brassicaceae	Arabis	Arabis alpina	-	-
member	432	-	-	-	-	-	A2Y533	-	-	-	-	-	Eukaryota	Streptophyta	Magnoliopsida	Brassicales	Brassicaceae	Arabis	Arabis nemorensis	-	-
member	432	-	-	-	-	-	A2Y533	-	-	-	-	-	Eukaryota	Streptophyta	Magnoliopsida	Brassicales	Brassicaceae	Brassica	Brassica carinata	-	-
member	432	-	-	-	-	-	A2Y533	-	-	-	-	-	Eukaryota	Streptophyta	Magnoliopsida	Brassicales	Brassicaceae	Brassica	Brassica cretica	-	-
member	432	-	-	-	-	-	A2Y533	-	-	-	-	-	Eukaryota	Streptophyta	Magnoliopsida	Brassicales	Brassicaceae	Brassica	Brassica juncea	-	-
member	432	-	-	-	-	-	A2Y533	-	-	-	-	-	Eukaryota	Streptophyta	Magnoliopsida	Brassicales	Brassicaceae	Brassica	Brassica napus	-	-
member	432	-	-	-	-	-	A2Y533	-	-	-	-	-	Eukaryota	Streptophyta	Magnoliopsida	Brassicales	Brassicaceae	Brassica	Brassica oleracea	-	-
member	432	-	-	-	-	-	A2Y533	-	-	-	-	-	Eukaryota	Streptophyta	Magnoliopsida	Brassicales	Brassicaceae	Brassica	Brassica rapa	-	-
member	432	-	-	-	-	-	A2Y533	-	-	-	-	-	Eukaryota	Streptophyta	Magnoliopsida	Brassicales	Brassicaceae	Camelina	Camelina sativa	-	-
member	432	-	-	-	-	-	A2Y533	-	-	-	-	-	Eukaryota	Streptophyta	Magnoliopsida	Brassicales	Brassicaceae	Capsella	Capsella rubella	-	-
member	432	-	-	-	-	-	A2Y533	-	-	-	-	-	Eukaryota	Streptophyta	Magnoliopsida	Brassicales	Brassicaceae	Eutrema	Eutrema salsugineum	-	-
member	432	-	-	-	-	-	A2Y533	-	-	-	-	-	Eukaryota	Streptophyta	Magnoliopsida	Brassicales	Brassicaceae	Microthlaspi	Microthlaspi erraticum	-	-
member	432	-	-	-	-	-	A2Y533	-	-	-	-	-	Eukaryota	Streptophyta	Magnoliopsida	Brassicales	Brassicaceae	Raphanus	Raphanus sativus	-	-
member	432	-	-	-	-	-	A2Y533	-	-	-	-	-	Eukaryota	Streptophyta	Magnoliopsida	Brassicales	Brassicaceae	Sinapis	Sinapis alba	-	-
member	432	-	-	-	-	-	A2Y533	-	-	-	-	-	Eukaryota	Streptophyta	Magnoliopsida	Brassicales	Caricaceae	Carica	Carica papaya	-	-
member	432	-	-	-	-	-	A2Y533	-	-	-	-	-	Eukaryota	Streptophyta	Magnoliopsida	Brassicales	Cleomaceae	Tarenaya	Tarenaya hassleriana	-	-
member	432	-	-	-	-	-	A2Y533	-	-	-	-	-	Eukaryota	Streptophyta	Magnoliopsida	Caryophyllales	Chenopodiaceae	Beta	Beta vulgaris	-	-
member	432	-	-	-	-	-	A2Y533	-	-	-	-	-	Eukaryota	Streptophyta	Magnoliopsida	Caryophyllales	Chenopodiaceae	Chenopodium	Chenopodium quinoa	-	-
member	432	-	-	-	-	-	A2Y533	-	-	-	-	-	Eukaryota	Streptophyta	Magnoliopsida	Caryophyllales	Chenopodiaceae	Spinacia	Spinacia oleracea	-	-
member	432	-	-	-	-	-	A2Y533	-	-	-	-	-	Eukaryota	Streptophyta	Magnoliopsida	Celastrales	Celastraceae	Tripterygium	Tripterygium wilfordii	-	-
member	432	-	-	-	-	-	A2Y533	-	-	-	-	-	Eukaryota	Streptophyta	Magnoliopsida	Cucurbitales	Cucurbitaceae	Benincasa	Benincasa hispida	-	-
member	432	-	-	-	-	-	A2Y533	-	-	-	-	-	Eukaryota	Streptophyta	Magnoliopsida	Cucurbitales	Cucurbitaceae	Cucumis	Cucumis melo	-	-
member	432	-	-	-	-	-	A2Y533	-	-	-	-	-	Eukaryota	Streptophyta	Magnoliopsida	Cucurbitales	Cucurbitaceae	Cucumis	Cucumis sativus	-	-
member	432	-	-	-	-	-	A2Y533	-	-	-	-	-	Eukaryota	Streptophyta	Magnoliopsida	Cucurbitales	Cucurbitaceae	Cucurbita	Cucurbita argyrosperma	-	-
member	432	-	-	-	-	-	A2Y533	-	-	-	-	-	Eukaryota	Streptophyta	Magnoliopsida	Cucurbitales	Cucurbitaceae	Cucurbita	Cucurbita maxima	-	-
member	432	-	-	-	-	-	A2Y533	-	-	-	-	-	Eukaryota	Streptophyta	Magnoliopsida	Cucurbitales	Cucurbitaceae	Cucurbita	Cucurbita moschata	-	-
member	432	-	-	-	-	-	A2Y533	-	-	-	-	-	Eukaryota	Streptophyta	Magnoliopsida	Cucurbitales	Cucurbitaceae	Cucurbita	Cucurbita pepo	-	-
member	432	-	-	-	-	-	A2Y533	-	-	-	-	-	Eukaryota	Streptophyta	Magnoliopsida	Cucurbitales	Cucurbitaceae	Momordica	Momordica charantia	-	-
member	432	-	-	-	-	-	A2Y533	-	-	-	-	-	Eukaryota	Streptophyta	Magnoliopsida	Dioscoreales	Dioscoreaceae	Dioscorea	Dioscorea alata	-	-
member	432	-	-	-	-	-	A2Y533	-	-	-	-	-	Eukaryota	Streptophyta	Magnoliopsida	Dioscoreales	Dioscoreaceae	Dioscorea	Dioscorea cayenensis	-	-
member	432	-	-	-	-	-	A2Y533	-	-	-	-	-	Eukaryota	Streptophyta	Magnoliopsida	Ericales	Actinidiaceae	Actinidia	Actinidia chinensis	-	-
member	432	-	-	-	-	-	A2Y533	-	-	-	-	-	Eukaryota	Streptophyta	Magnoliopsida	Ericales	Actinidiaceae	Actinidia	Actinidia rufa	-	-
member	432	-	-	-	-	-	A2Y533	-	-	-	-	-	Eukaryota	Streptophyta	Magnoliopsida	Ericales	Ericaceae	Rhododendron	Rhododendron griersonianum	-	-
member	432	-	-	-	-	-	A2Y533	-	-	-	-	-	Eukaryota	Streptophyta	Magnoliopsida	Ericales	Ericaceae	Rhododendron	Rhododendron simsii	-	-
member	432	-	-	-	-	-	A2Y533	-	-	-	-	-	Eukaryota	Streptophyta	Magnoliopsida	Ericales	Ericaceae	Rhododendron	Rhododendron williamsianum	-	-
member	432	-	-	-	-	-	A2Y533	-	-	-	-	-	Eukaryota	Streptophyta	Magnoliopsida	Ericales	Ericaceae	Vaccinium	Vaccinium darrowii	-	-
member	432	-	-	-	-	-	A2Y533	-	-	-	-	-	Eukaryota	Streptophyta	Magnoliopsida	Ericales	Theaceae	Camellia	Camellia sinensis	-	-
member	432	-	-	-	-	-	A2Y533	-	-	-	-	-	Eukaryota	Streptophyta	Magnoliopsida	Fabales	Fabaceae	Abrus	Abrus precatorius	-	-
member	432	-	-	-	-	-	A2Y533	-	-	-	-	-	Eukaryota	Streptophyta	Magnoliopsida	Fabales	Fabaceae	Arachis	Arachis duranensis	-	-
member	432	-	-	-	-	-	A2Y533	-	-	-	-	-	Eukaryota	Streptophyta	Magnoliopsida	Fabales	Fabaceae	Arachis	Arachis hypogaea	-	-
member	432	-	-	-	-	-	A2Y533	-	-	-	-	-	Eukaryota	Streptophyta	Magnoliopsida	Fabales	Fabaceae	Arachis	Arachis ipaensis	-	-
member	432	-	-	-	-	-	A2Y533	-	-	-	-	-	Eukaryota	Streptophyta	Magnoliopsida	Fabales	Fabaceae	Prosopis	Prosopis alba	-	-
member	432	-	-	-	-	-	A2Y533	-	-	-	-	-	Eukaryota	Streptophyta	Magnoliopsida	Fabales	Fabaceae	Senna	Senna tora	-	-
member	432	-	-	-	-	-	A2Y533	-	-	-	-	-	Eukaryota	Streptophyta	Magnoliopsida	Fagales	Betulaceae	Carpinus	Carpinus fangiana	-	-
member	432	-	-	-	-	-	A2Y533	-	-	-	-	-	Eukaryota	Streptophyta	Magnoliopsida	Fagales	Fagaceae	Castanea	Castanea mollissima	-	-
member	432	-	-	-	-	-	A2Y533	-	-	-	-	-	Eukaryota	Streptophyta	Magnoliopsida	Fagales	Fagaceae	Quercus	Quercus lobata	-	-
member	432	-	-	-	-	-	A2Y533	-	-	-	-	-	Eukaryota	Streptophyta	Magnoliopsida	Fagales	Fagaceae	Quercus	Quercus suber	-	-
member	432	-	-	-	-	-	A2Y533	-	-	-	-	-	Eukaryota	Streptophyta	Magnoliopsida	Fagales	Juglandaceae	Carya	Carya illinoinensis	-	-
member	432	-	-	-	-	-	A2Y533	-	-	-	-	-	Eukaryota	Streptophyta	Magnoliopsida	Fagales	Juglandaceae	Juglans	Juglans regia	-	-
member	432	-	-	-	-	-	A2Y533	-	-	-	-	-	Eukaryota	Streptophyta	Magnoliopsida	Fagales	Myricaceae	Morella	Morella rubra	-	-
member	432	-	-	-	-	-	A2Y533	-	-	-	-	-	Eukaryota	Streptophyta	Magnoliopsida	Gentianales	Rubiaceae	Coffea	Coffea arabica	-	-
member	432	-	-	-	-	-	A2Y533	-	-	-	-	-	Eukaryota	Streptophyta	Magnoliopsida	Gentianales	Rubiaceae	Coffea	Coffea canephora	-	-
member	432	-	-	-	-	-	A2Y533	-	-	-	-	-	Eukaryota	Streptophyta	Magnoliopsida	Gentianales	Rubiaceae	Coffea	Coffea eugenioides	-	-
member	432	-	-	-	-	-	A2Y533	-	-	-	-	-	Eukaryota	Streptophyta	Magnoliopsida	Lamiales	Bignoniaceae	Handroanthus	Handroanthus impetiginosus	-	-
member	432	-	-	-	-	-	A2Y533	-	-	-	-	-	Eukaryota	Streptophyta	Magnoliopsida	Lamiales	Gesneriaceae	Dorcoceras	Dorcoceras hygrometricum	-	-
member	432	-	-	-	-	-	A2Y533	-	-	-	-	-	Eukaryota	Streptophyta	Magnoliopsida	Lamiales	Lamiaceae	Perilla	Perilla frutescens	-	-
member	432	-	-	-	-	-	A2Y533	-	-	-	-	-	Eukaryota	Streptophyta	Magnoliopsida	Lamiales	Lamiaceae	Salvia	Salvia splendens	-	-
member	432	-	-	-	-	-	A2Y533	-	-	-	-	-	Eukaryota	Streptophyta	Magnoliopsida	Lamiales	Lentibulariaceae	Genlisea	Genlisea aurea	-	-
member	432	-	-	-	-	-	A2Y533	-	-	-	-	-	Eukaryota	Streptophyta	Magnoliopsida	Lamiales	Oleaceae	Olea	Olea europaea	-	-
member	432	-	-	-	-	-	A2Y533	-	-	-	-	-	Eukaryota	Streptophyta	Magnoliopsida	Lamiales	Orobanchaceae	Orobanche	Orobanche cernua	-	-
member	432	-	-	-	-	-	A2Y533	-	-	-	-	-	Eukaryota	Streptophyta	Magnoliopsida	Lamiales	Orobanchaceae	Phtheirospermum	Phtheirospermum japonicum	-	-
member	432	-	-	-	-	-	A2Y533	-	-	-	-	-	Eukaryota	Streptophyta	Magnoliopsida	Lamiales	Orobanchaceae	Striga	Striga asiatica	-	-
member	432	-	-	-	-	-	A2Y533	-	-	-	-	-	Eukaryota	Streptophyta	Magnoliopsida	Lamiales	Pedaliaceae	Sesamum	Sesamum indicum	-	-
member	432	-	-	-	-	-	A2Y533	-	-	-	-	-	Eukaryota	Streptophyta	Magnoliopsida	Lamiales	Phrymaceae	Erythranthe	Erythranthe guttata	-	-
member	432	-	-	-	-	-	A2Y533	-	-	-	-	-	Eukaryota	Streptophyta	Magnoliopsida	Lamiales	Scrophulariaceae	Buddleja	Buddleja alternifolia	-	-
member	432	-	-	-	-	-	A2Y533	-	-	-	-	-	Eukaryota	Streptophyta	Magnoliopsida	Laurales	Lauraceae	Cinnamomum	Cinnamomum micranthum	-	-
member	432	-	-	-	-	-	A2Y533	-	-	-	-	-	Eukaryota	Streptophyta	Magnoliopsida	Malpighiales	Euphorbiaceae	Euphorbia	Euphorbia esula	-	-
member	432	-	-	-	-	-	A2Y533	-	-	-	-	-	Eukaryota	Streptophyta	Magnoliopsida	Malpighiales	Euphorbiaceae	Hevea	Hevea brasiliensis	-	-
member	432	-	-	-	-	-	A2Y533	-	-	-	-	-	Eukaryota	Streptophyta	Magnoliopsida	Malpighiales	Euphorbiaceae	Jatropha	Jatropha curcas	-	-
member	432	-	-	-	-	-	A2Y533	-	-	-	-	-	Eukaryota	Streptophyta	Magnoliopsida	Malpighiales	Euphorbiaceae	Manihot	Manihot esculenta	-	-
member	432	-	-	-	-	-	A2Y533	-	-	-	-	-	Eukaryota	Streptophyta	Magnoliopsida	Malpighiales	Euphorbiaceae	Ricinus	Ricinus communis	-	-
member	432	-	-	-	-	-	A2Y533	-	-	-	-	-	Eukaryota	Streptophyta	Magnoliopsida	Malpighiales	Salicaceae	Populus	Populus alba	-	-
member	432	-	-	-	-	-	A2Y533	-	-	-	-	-	Eukaryota	Streptophyta	Magnoliopsida	Malpighiales	Salicaceae	Populus	Populus deltoides	-	-
member	432	-	-	-	-	-	A2Y533	-	-	-	-	-	Eukaryota	Streptophyta	Magnoliopsida	Malpighiales	Salicaceae	Populus	Populus euphratica	-	-
member	432	-	-	-	-	-	A2Y533	-	-	-	-	-	Eukaryota	Streptophyta	Magnoliopsida	Malpighiales	Salicaceae	Populus	Populus tomentosa	-	-
member	432	-	-	-	-	-	A2Y533	-	-	-	-	-	Eukaryota	Streptophyta	Magnoliopsida	Malpighiales	Salicaceae	Populus	Populus trichocarpa	-	-
member	432	-	-	-	-	-	A2Y533	-	-	-	-	-	Eukaryota	Streptophyta	Magnoliopsida	Malpighiales	Salicaceae	Salix	Salix dunnii	-	-
member	432	-	-	-	-	-	A2Y533	-	-	-	-	-	Eukaryota	Streptophyta	Magnoliopsida	Malpighiales	Salicaceae	Salix	Salix suchowensis	-	-
member	432	-	-	-	-	-	A2Y533	-	-	-	-	-	Eukaryota	Streptophyta	Magnoliopsida	Malvales	Malvaceae	Corchorus	Corchorus capsularis	-	-
member	432	-	-	-	-	-	A2Y533	-	-	-	-	-	Eukaryota	Streptophyta	Magnoliopsida	Malvales	Malvaceae	Corchorus	Corchorus olitorius	-	-
member	432	-	-	-	-	-	A2Y533	-	-	-	-	-	Eukaryota	Streptophyta	Magnoliopsida	Malvales	Malvaceae	Durio	Durio zibethinus	-	-
member	432	-	-	-	-	-	A2Y533	-	-	-	-	-	Eukaryota	Streptophyta	Magnoliopsida	Malvales	Malvaceae	Gossypium	Gossypium anomalum	-	-
member	432	-	-	-	-	-	A2Y533	-	-	-	-	-	Eukaryota	Streptophyta	Magnoliopsida	Malvales	Malvaceae	Gossypium	Gossypium arboreum	-	-
member	432	-	-	-	-	-	A2Y533	-	-	-	-	-	Eukaryota	Streptophyta	Magnoliopsida	Malvales	Malvaceae	Gossypium	Gossypium australe	-	-
member	432	-	-	-	-	-	A2Y533	-	-	-	-	-	Eukaryota	Streptophyta	Magnoliopsida	Malvales	Malvaceae	Gossypium	Gossypium barbadense	-	-
member	432	-	-	-	-	-	A2Y533	-	-	-	-	-	Eukaryota	Streptophyta	Magnoliopsida	Malvales	Malvaceae	Gossypium	Gossypium darwinii	-	-
member	432	-	-	-	-	-	A2Y533	-	-	-	-	-	Eukaryota	Streptophyta	Magnoliopsida	Malvales	Malvaceae	Gossypium	Gossypium hirsutum	-	-
member	432	-	-	-	-	-	A2Y533	-	-	-	-	-	Eukaryota	Streptophyta	Magnoliopsida	Malvales	Malvaceae	Gossypium	Gossypium mustelinum	-	-
member	432	-	-	-	-	-	A2Y533	-	-	-	-	-	Eukaryota	Streptophyta	Magnoliopsida	Malvales	Malvaceae	Gossypium	Gossypium raimondii	-	-
member	432	-	-	-	-	-	A2Y533	-	-	-	-	-	Eukaryota	Streptophyta	Magnoliopsida	Malvales	Malvaceae	Gossypium	Gossypium stocksii	-	-
member	432	-	-	-	-	-	A2Y533	-	-	-	-	-	Eukaryota	Streptophyta	Magnoliopsida	Malvales	Malvaceae	Gossypium	Gossypium tomentosum	-	-
member	432	-	-	-	-	-	A2Y533	-	-	-	-	-	Eukaryota	Streptophyta	Magnoliopsida	Malvales	Malvaceae	Herrania	Herrania umbratica	-	-
member	432	-	-	-	-	-	A2Y533	-	-	-	-	-	Eukaryota	Streptophyta	Magnoliopsida	Malvales	Malvaceae	Hibiscus	Hibiscus syriacus	-	-
member	432	-	-	-	-	-	A2Y533	-	-	-	-	-	Eukaryota	Streptophyta	Magnoliopsida	Malvales	Malvaceae	Theobroma	Theobroma cacao	-	-
member	432	-	-	-	-	-	A2Y533	-	-	-	-	-	Eukaryota	Streptophyta	Magnoliopsida	Myrtales	Lythraceae	Punica	Punica granatum	-	-
member	432	-	-	-	-	-	A2Y533	-	-	-	-	-	Eukaryota	Streptophyta	Magnoliopsida	Myrtales	Myrtaceae	Corymbia	Corymbia citriodora	-	-
member	432	-	-	-	-	-	A2Y533	-	-	-	-	-	Eukaryota	Streptophyta	Magnoliopsida	Myrtales	Myrtaceae	Eucalyptus	Eucalyptus grandis	-	-
member	432	-	-	-	-	-	A2Y533	-	-	-	-	-	Eukaryota	Streptophyta	Magnoliopsida	Myrtales	Myrtaceae	Rhodamnia	Rhodamnia argentea	-	-
member	432	-	-	-	-	-	A2Y533	-	-	-	-	-	Eukaryota	Streptophyta	Magnoliopsida	Myrtales	Myrtaceae	Syzygium	Syzygium oleosum	-	-
member	432	-	-	-	-	-	A2Y533	-	-	-	-	-	Eukaryota	Streptophyta	Magnoliopsida	Nymphaeales	Nymphaeaceae	Nymphaea	Nymphaea colorata	-	-
member	432	-	-	-	-	-	A2Y533	-	-	-	-	-	Eukaryota	Streptophyta	Magnoliopsida	Nymphaeales	Nymphaeaceae	Nymphaea	Nymphaea thermarum	-	-
member	432	-	-	-	-	-	A2Y533	-	-	-	-	-	Eukaryota	Streptophyta	Magnoliopsida	Piperales	Aristolochiaceae	Aristolochia	Aristolochia fimbriata	-	-
member	432	-	-	-	-	-	A2Y533	-	-	-	-	-	Eukaryota	Streptophyta	Magnoliopsida	Poales	Bromeliaceae	Ananas	Ananas comosus	-	-
member	432	-	-	-	-	-	A2Y533	-	-	-	-	-	Eukaryota	Streptophyta	Magnoliopsida	Poales	Cyperaceae	Carex	Carex littledalei	-	-
member	432	-	-	-	-	-	A2Y533	-	-	-	-	-	Eukaryota	Streptophyta	Magnoliopsida	Poales	Poaceae	Dichanthelium	Dichanthelium oligosanthes	-	-
member	432	-	-	-	-	-	A2Y533	-	-	-	-	-	Eukaryota	Streptophyta	Magnoliopsida	Poales	Poaceae	Digitaria	Digitaria exilis	-	-
member	432	-	-	-	-	-	A2Y533	-	-	-	-	-	Eukaryota	Streptophyta	Magnoliopsida	Poales	Poaceae	Eleusine	Eleusine coracana	-	-
member	432	-	-	-	-	-	A2Y533	-	-	-	-	-	Eukaryota	Streptophyta	Magnoliopsida	Poales	Poaceae	Eragrostis	Eragrostis curvula	-	-
member	432	-	-	-	-	-	A2Y533	-	-	-	-	-	Eukaryota	Streptophyta	Magnoliopsida	Poales	Poaceae	Miscanthus	Miscanthus lutarioriparius	-	-
member	432	-	-	-	-	-	A2Y533	-	-	-	-	-	Eukaryota	Streptophyta	Magnoliopsida	Poales	Poaceae	Oryza	Oryza brachyantha	-	-
member	432	-	-	-	-	-	A2Y533	-	-	-	-	-	Eukaryota	Streptophyta	Magnoliopsida	Poales	Poaceae	Oryza	Oryza meyeriana	-	-
member	432	-	-	-	-	-	A2Y533	-	-	-	-	-	Eukaryota	Streptophyta	Magnoliopsida	Poales	Poaceae	Oryza	Oryza punctata	-	-
member	432	-	-	-	-	-	A2Y533	-	-	-	-	-	Eukaryota	Streptophyta	Magnoliopsida	Poales	Poaceae	Oryza	Oryza sativa	-	-
member	432	-	-	-	-	-	A2Y533	-	-	-	-	-	Eukaryota	Streptophyta	Magnoliopsida	Poales	Poaceae	Panicum	Panicum hallii	-	-
member	432	-	-	-	-	-	A2Y533	-	-	-	-	-	Eukaryota	Streptophyta	Magnoliopsida	Poales	Poaceae	Panicum	Panicum miliaceum	-	-
member	432	-	-	-	-	-	A2Y533	-	-	-	-	-	Eukaryota	Streptophyta	Magnoliopsida	Poales	Poaceae	Panicum	Panicum virgatum	-	-
member	432	-	-	-	-	-	A2Y533	-	-	-	-	-	Eukaryota	Streptophyta	Magnoliopsida	Poales	Poaceae	Setaria	Setaria italica	-	-
member	432	-	-	-	-	-	A2Y533	-	-	-	-	-	Eukaryota	Streptophyta	Magnoliopsida	Poales	Poaceae	Setaria	Setaria viridis	-	-
member	432	-	-	-	-	-	A2Y533	-	-	-	-	-	Eukaryota	Streptophyta	Magnoliopsida	Poales	Poaceae	Sorghum	Sorghum bicolor	-	-
member	432	-	-	-	-	-	A2Y533	-	-	-	-	-	Eukaryota	Streptophyta	Magnoliopsida	Poales	Poaceae	Zea	Zea mays	-	-
member	432	-	-	-	-	-	A2Y533	-	-	-	-	-	Eukaryota	Streptophyta	Magnoliopsida	Poales	Poaceae	Zizania	Zizania palustris	-	-
member	432	-	-	-	-	-	A2Y533	-	-	-	-	-	Eukaryota	Streptophyta	Magnoliopsida	Proteales	Nelumbonaceae	Nelumbo	Nelumbo nucifera	-	-
member	432	-	-	-	-	-	A2Y533	-	-	-	-	-	Eukaryota	Streptophyta	Magnoliopsida	Ranunculales	Circaeasteraceae	Kingdonia	Kingdonia uniflora	-	-
member	432	-	-	-	-	-	A2Y533	-	-	-	-	-	Eukaryota	Streptophyta	Magnoliopsida	Ranunculales	Papaveraceae	Macleaya	Macleaya cordata	-	-
member	432	-	-	-	-	-	A2Y533	-	-	-	-	-	Eukaryota	Streptophyta	Magnoliopsida	Ranunculales	Papaveraceae	Papaver	Papaver somniferum	-	-
member	432	-	-	-	-	-	A2Y533	-	-	-	-	-	Eukaryota	Streptophyta	Magnoliopsida	Ranunculales	Ranunculaceae	Aquilegia	Aquilegia coerulea	-	-
member	432	-	-	-	-	-	A2Y533	-	-	-	-	-	Eukaryota	Streptophyta	Magnoliopsida	Ranunculales	Ranunculaceae	Coptis	Coptis chinensis	-	-
member	432	-	-	-	-	-	A2Y533	-	-	-	-	-	Eukaryota	Streptophyta	Magnoliopsida	Ranunculales	Ranunculaceae	Thalictrum	Thalictrum thalictroides	-	-
member	432	-	-	-	-	-	A2Y533	-	-	-	-	-	Eukaryota	Streptophyta	Magnoliopsida	Rosales	Cannabaceae	Parasponia	Parasponia andersonii	-	-
member	432	-	-	-	-	-	A2Y533	-	-	-	-	-	Eukaryota	Streptophyta	Magnoliopsida	Rosales	Cannabaceae	Trema	Trema orientale	-	-
member	432	-	-	-	-	-	A2Y533	-	-	-	-	-	Eukaryota	Streptophyta	Magnoliopsida	Rosales	Moraceae	Morus	Morus notabilis	-	-
member	432	-	-	-	-	-	A2Y533	-	-	-	-	-	Eukaryota	Streptophyta	Magnoliopsida	Rosales	Rhamnaceae	Rhamnella	Rhamnella rubrinervis	-	-
member	432	-	-	-	-	-	A2Y533	-	-	-	-	-	Eukaryota	Streptophyta	Magnoliopsida	Rosales	Rhamnaceae	Ziziphus	Ziziphus jujuba	-	-
member	432	-	-	-	-	-	A2Y533	-	-	-	-	-	Eukaryota	Streptophyta	Magnoliopsida	Rosales	Rosaceae	Fragaria	Fragaria vesca	-	-
member	432	-	-	-	-	-	A2Y533	-	-	-	-	-	Eukaryota	Streptophyta	Magnoliopsida	Rosales	Rosaceae	Malus	Malus baccata	-	-
member	432	-	-	-	-	-	A2Y533	-	-	-	-	-	Eukaryota	Streptophyta	Magnoliopsida	Rosales	Rosaceae	Malus	Malus domestica	-	-
member	432	-	-	-	-	-	A2Y533	-	-	-	-	-	Eukaryota	Streptophyta	Magnoliopsida	Rosales	Rosaceae	Prunus	Prunus armeniaca	-	-
member	432	-	-	-	-	-	A2Y533	-	-	-	-	-	Eukaryota	Streptophyta	Magnoliopsida	Rosales	Rosaceae	Prunus	Prunus avium	-	-
member	432	-	-	-	-	-	A2Y533	-	-	-	-	-	Eukaryota	Streptophyta	Magnoliopsida	Rosales	Rosaceae	Prunus	Prunus dulcis	-	-
member	432	-	-	-	-	-	A2Y533	-	-	-	-	-	Eukaryota	Streptophyta	Magnoliopsida	Rosales	Rosaceae	Prunus	Prunus mume	-	-
member	432	-	-	-	-	-	A2Y533	-	-	-	-	-	Eukaryota	Streptophyta	Magnoliopsida	Rosales	Rosaceae	Prunus	Prunus persica	-	-
member	432	-	-	-	-	-	A2Y533	-	-	-	-	-	Eukaryota	Streptophyta	Magnoliopsida	Rosales	Rosaceae	Prunus	Prunus yedoensis	-	-
member	432	-	-	-	-	-	A2Y533	-	-	-	-	-	Eukaryota	Streptophyta	Magnoliopsida	Rosales	Rosaceae	Pyrus	Pyrus ussuriensis x Pyrus communis	-	-
member	432	-	-	-	-	-	A2Y533	-	-	-	-	-	Eukaryota	Streptophyta	Magnoliopsida	Rosales	Rosaceae	Pyrus	Pyrus x bretschneideri	-	-
member	432	-	-	-	-	-	A2Y533	-	-	-	-	-	Eukaryota	Streptophyta	Magnoliopsida	Rosales	Rosaceae	Rosa	Rosa chinensis	-	-
member	432	-	-	-	-	-	A2Y533	-	-	-	-	-	Eukaryota	Streptophyta	Magnoliopsida	Sapindales	Anacardiaceae	Mangifera	Mangifera indica	-	-
member	432	-	-	-	-	-	A2Y533	-	-	-	-	-	Eukaryota	Streptophyta	Magnoliopsida	Sapindales	Anacardiaceae	Pistacia	Pistacia vera	-	-
member	432	-	-	-	-	-	A2Y533	-	-	-	-	-	Eukaryota	Streptophyta	Magnoliopsida	Sapindales	Rutaceae	Citrus	Citrus clementina	-	-
member	432	-	-	-	-	-	A2Y533	-	-	-	-	-	Eukaryota	Streptophyta	Magnoliopsida	Sapindales	Rutaceae	Citrus	Citrus sinensis	-	-
member	432	-	-	-	-	-	A2Y533	-	-	-	-	-	Eukaryota	Streptophyta	Magnoliopsida	Sapindales	Rutaceae	Citrus	Citrus unshiu	-	-
member	432	-	-	-	-	-	A2Y533	-	-	-	-	-	Eukaryota	Streptophyta	Magnoliopsida	Sapindales	Sapindaceae	Acer	Acer yangbiense	-	-
member	432	-	-	-	-	-	A2Y533	-	-	-	-	-	Eukaryota	Streptophyta	Magnoliopsida	Sapindales	Sapindaceae	Xanthoceras	Xanthoceras sorbifolium	-	-
member	432	-	-	-	-	-	A2Y533	-	-	-	-	-	Eukaryota	Streptophyta	Magnoliopsida	Solanales	Convolvulaceae	Ipomoea	Ipomoea nil	-	-
member	432	-	-	-	-	-	A2Y533	-	-	-	-	-	Eukaryota	Streptophyta	Magnoliopsida	Solanales	Convolvulaceae	Ipomoea	Ipomoea triloba	-	-
member	432	-	-	-	-	-	A2Y533	-	-	-	-	-	Eukaryota	Streptophyta	Magnoliopsida	Solanales	Solanaceae	Capsicum	Capsicum annuum	-	-
member	432	-	-	-	-	-	A2Y533	-	-	-	-	-	Eukaryota	Streptophyta	Magnoliopsida	Solanales	Solanaceae	Capsicum	Capsicum baccatum	-	-
member	432	-	-	-	-	-	A2Y533	-	-	-	-	-	Eukaryota	Streptophyta	Magnoliopsida	Solanales	Solanaceae	Capsicum	Capsicum chinense	-	-
member	432	-	-	-	-	-	A2Y533	-	-	-	-	-	Eukaryota	Streptophyta	Magnoliopsida	Solanales	Solanaceae	Nicotiana	Nicotiana attenuata	-	-
member	432	-	-	-	-	-	A2Y533	-	-	-	-	-	Eukaryota	Streptophyta	Magnoliopsida	Solanales	Solanaceae	Nicotiana	Nicotiana benthamiana	-	-
member	432	-	-	-	-	-	A2Y533	-	-	-	-	-	Eukaryota	Streptophyta	Magnoliopsida	Solanales	Solanaceae	Nicotiana	Nicotiana sylvestris	-	-
member	432	-	-	-	-	-	A2Y533	-	-	-	-	-	Eukaryota	Streptophyta	Magnoliopsida	Solanales	Solanaceae	Nicotiana	Nicotiana tabacum	-	-
member	432	-	-	-	-	-	A2Y533	-	-	-	-	-	Eukaryota	Streptophyta	Magnoliopsida	Solanales	Solanaceae	Nicotiana	Nicotiana tomentosiformis	-	-
member	432	-	-	-	-	-	A2Y533	-	-	-	-	-	Eukaryota	Streptophyta	Magnoliopsida	Solanales	Solanaceae	Solanum	Solanum chilense	-	-
member	432	-	-	-	-	-	A2Y533	-	-	-	-	-	Eukaryota	Streptophyta	Magnoliopsida	Solanales	Solanaceae	Solanum	Solanum commersonii	-	-
member	432	-	-	-	-	-	A2Y533	-	-	-	-	-	Eukaryota	Streptophyta	Magnoliopsida	Solanales	Solanaceae	Solanum	Solanum lycopersicum	-	-
member	432	-	-	-	-	-	A2Y533	-	-	-	-	-	Eukaryota	Streptophyta	Magnoliopsida	Solanales	Solanaceae	Solanum	Solanum pennellii	-	-
member	432	-	-	-	-	-	A2Y533	-	-	-	-	-	Eukaryota	Streptophyta	Magnoliopsida	Solanales	Solanaceae	Solanum	Solanum tuberosum	-	-
member	432	-	-	-	-	-	A2Y533	-	-	-	-	-	Eukaryota	Streptophyta	Magnoliopsida	Trochodendrales	Trochodendraceae	Tetracentron	Tetracentron sinense	-	-
member	432	-	-	-	-	-	A2Y533	-	-	-	-	-	Eukaryota	Streptophyta	Magnoliopsida	Vitales	Vitaceae	Vitis	Vitis riparia	-	-
member	432	-	-	-	-	-	A2Y533	-	-	-	-	-	Eukaryota	Streptophyta	Magnoliopsida	Vitales	Vitaceae	Vitis	Vitis vinifera	-	-
member	432	-	-	-	-	-	A2Y533	-	-	-	-	-	Eukaryota	Streptophyta	Magnoliopsida	Zingiberales	Musaceae	Ensete	Ensete ventricosum	-	-
member	432	-	-	-	-	-	A2Y533	-	-	-	-	-	Eukaryota	Streptophyta	Magnoliopsida	Zingiberales	Musaceae	Musa	Musa acuminata	-	-
member	432	-	-	-	-	-	A2Y533	-	-	-	-	-	Eukaryota	Streptophyta	Magnoliopsida	Zingiberales	Musaceae	Musa	Musa balbisiana	-	-
member	432	-	-	-	-	-	A2Y533	-	-	-	-	-	Eukaryota	Streptophyta	Magnoliopsida	Zingiberales	Zingiberaceae	Elettaria	Elettaria cardamomum	-	-
member	432	-	-	-	-	-	A2Y533	-	-	-	-	-	Eukaryota	Streptophyta	Magnoliopsida	Zingiberales	Zingiberaceae	Zingiber	Zingiber officinale	-	-
member	432	-	-	-	-	-	A2Y533	-	-	-	-	-	Eukaryota	Streptophyta	Pinopsida	Pinales	Pinaceae	Picea	Picea sitchensis	-	-
member	432	-	-	-	-	-	A3GHN6	information storage and processing	Chromatin structure and dynamics	47CT4	Core component of nucleosome. Nucleosomes wrap and compact DNA into chromatin, limiting DNA accessibility to the cellular machineries which require DNA as a template. Histones thereby play a central role in transcription regulation, DNA repair, DNA replication and chromosomal stability. DNA accessibility is regulated via a complex set of post-translational modifications of histones, also called histone code, and nucleosome remodeling	340170.XP_007376593.1	Eukaryota	Ascomycota	Saccharomycetes	Saccharomycetales	Debaryomycetaceae	Debaryomyces	Debaryomyces fabryi	unclassified	unclassified
member	432	-	-	-	-	-	A3GHN6	-	-	-	-	-	Eukaryota	Ascomycota	Saccharomycetes	Saccharomycetales	Debaryomycetaceae	Debaryomyces	Debaryomyces hansenii	-	-
member	432	-	-	-	-	-	A3GHN6	-	-	-	-	-	Eukaryota	Ascomycota	Saccharomycetes	Saccharomycetales	Debaryomycetaceae	Hyphopichia	Hyphopichia burtonii	-	-
member	432	-	-	-	-	-	A3GHN6	-	-	-	-	-	Eukaryota	Ascomycota	Saccharomycetes	Saccharomycetales	Debaryomycetaceae	Millerozyma	Millerozyma farinosa	-	-
member	432	-	-	-	-	-	A3GHN6	-	-	-	-	-	Eukaryota	Ascomycota	Saccharomycetes	Saccharomycetales	Debaryomycetaceae	Scheffersomyces	Scheffersomyces spartinae	-	-
member	432	-	-	-	-	-	A3GHN6	-	-	-	-	-	Eukaryota	Ascomycota	Saccharomycetes	Saccharomycetales	Debaryomycetaceae	Scheffersomyces	Scheffersomyces stipitis	-	-
member	432	-	-	-	-	-	A3GHN6	-	-	-	-	-	Eukaryota	Ascomycota	Saccharomycetes	Saccharomycetales	Debaryomycetaceae	Spathaspora	Spathaspora passalidarum	-	-
member	432	-	-	-	-	-	A3GHN6	-	-	-	-	-	Eukaryota	Ascomycota	Saccharomycetes	Saccharomycetales	Debaryomycetaceae	Spathaspora	Spathaspora sp. JA1	-	-
member	432	-	-	-	-	-	A3GHN6	-	-	-	-	-	Eukaryota	Ascomycota	Saccharomycetes	Saccharomycetales	Debaryomycetaceae	Yamadazyma	Yamadazyma tenuis	-	-
member	432	-	-	-	-	-	A3GHN6	-	-	-	-	-	Eukaryota	Ascomycota	Saccharomycetes	Saccharomycetales	Debaryomycetaceae	unclassified	[Candida] subhashii	-	-
member	432	-	-	-	-	-	A3GHN6	-	-	-	-	-	Eukaryota	Ascomycota	Saccharomycetes	Saccharomycetales	Metschnikowiaceae	Clavispora	Clavispora lusitaniae	-	-
member	432	-	-	-	-	-	A3GHN6	-	-	-	-	-	Eukaryota	Ascomycota	Saccharomycetes	Saccharomycetales	Metschnikowiaceae	Clavispora	[Candida] intermedia	-	-
member	432	-	-	-	-	-	A3GHN6	-	-	-	-	-	Eukaryota	Ascomycota	Saccharomycetes	Saccharomycetales	Metschnikowiaceae	Metschnikowia	Metschnikowia bicuspidata	-	-
member	432	-	-	-	-	-	A3LXD5	information storage and processing	Chromatin structure and dynamics	3RU70	Core component of nucleosome. Nucleosomes wrap and compact DNA into chromatin, limiting DNA accessibility to the cellular machineries which require DNA as a template. Histones thereby play a central role in transcription regulation, DNA repair, DNA replication and chromosomal stability. DNA accessibility is regulated via a complex set of post-translational modifications of histones, also called histone code, and nucleosome remodeling	1005962.E7R3W4	Eukaryota	Ascomycota	Saccharomycetes	Saccharomycetales	Ascoideaceae	Ascoidea	Ascoidea rubescens	unclassified	unclassified
member	432	-	-	-	-	-	A3LXD5	-	-	-	-	-	Eukaryota	Ascomycota	Saccharomycetes	Saccharomycetales	Debaryomycetaceae	Debaryomyces	Debaryomyces fabryi	-	-
member	432	-	-	-	-	-	A3LXD5	-	-	-	-	-	Eukaryota	Ascomycota	Saccharomycetes	Saccharomycetales	Debaryomycetaceae	Debaryomyces	Debaryomyces hansenii	-	-
member	432	-	-	-	-	-	A3LXD5	-	-	-	-	-	Eukaryota	Ascomycota	Saccharomycetes	Saccharomycetales	Debaryomycetaceae	Meyerozyma	Meyerozyma guilliermondii	-	-
member	432	-	-	-	-	-	A3LXD5	-	-	-	-	-	Eukaryota	Ascomycota	Saccharomycetes	Saccharomycetales	Debaryomycetaceae	Meyerozyma	Meyerozyma sp. JA9	-	-
member	432	-	-	-	-	-	A3LXD5	-	-	-	-	-	Eukaryota	Ascomycota	Saccharomycetes	Saccharomycetales	Debaryomycetaceae	Scheffersomyces	Scheffersomyces spartinae	-	-
member	432	-	-	-	-	-	A3LXD5	-	-	-	-	-	Eukaryota	Ascomycota	Saccharomycetes	Saccharomycetales	Debaryomycetaceae	Scheffersomyces	Scheffersomyces stipitis	-	-
member	432	-	-	-	-	-	A3LXD5	-	-	-	-	-	Eukaryota	Ascomycota	Saccharomycetes	Saccharomycetales	Debaryomycetaceae	Spathaspora	Spathaspora passalidarum	-	-
member	432	-	-	-	-	-	A3LXD5	-	-	-	-	-	Eukaryota	Ascomycota	Saccharomycetes	Saccharomycetales	Debaryomycetaceae	Spathaspora	Spathaspora sp. JA1	-	-
member	432	-	-	-	-	-	A3LXD5	-	-	-	-	-	Eukaryota	Ascomycota	Saccharomycetes	Saccharomycetales	Debaryomycetaceae	unclassified	[Candida] subhashii	-	-
member	432	-	-	-	-	-	A3LXD5	-	-	-	-	-	Eukaryota	Ascomycota	Saccharomycetes	Saccharomycetales	Metschnikowiaceae	Clavispora	Clavispora lusitaniae	-	-
member	432	-	-	-	-	-	A3LXD5	-	-	-	-	-	Eukaryota	Ascomycota	Saccharomycetes	Saccharomycetales	Metschnikowiaceae	Clavispora	[Candida] intermedia	-	-
member	432	-	-	-	-	-	A3LXD5	-	-	-	-	-	Eukaryota	Ascomycota	Saccharomycetes	Saccharomycetales	Metschnikowiaceae	Metschnikowia	Metschnikowia aff. pulcherrima	-	-
member	432	-	-	-	-	-	A3LXD5	-	-	-	-	-	Eukaryota	Ascomycota	Saccharomycetes	Saccharomycetales	Metschnikowiaceae	Metschnikowia	Metschnikowia bicuspidata	-	-
member	432	-	-	-	-	-	A3LXD5	-	-	-	-	-	Eukaryota	Ascomycota	Saccharomycetes	Saccharomycetales	Metschnikowiaceae	Metschnikowia	Metschnikowia persimmonesis	-	-
member	432	-	-	-	-	-	A3LXD5	-	-	-	-	-	Eukaryota	Ascomycota	Saccharomycetes	Saccharomycetales	Pichiaceae	Brettanomyces	Brettanomyces bruxellensis	-	-
member	432	-	-	-	-	-	A3LXD5	-	-	-	-	-	Eukaryota	Ascomycota	Saccharomycetes	Saccharomycetales	Pichiaceae	Brettanomyces	Brettanomyces naardenensis	-	-
member	432	-	-	-	-	-	A3LXD5	-	-	-	-	-	Eukaryota	Ascomycota	Saccharomycetes	Saccharomycetales	Pichiaceae	Brettanomyces	Brettanomyces nanus	-	-
member	432	-	-	-	-	-	A3LXD5	-	-	-	-	-	Eukaryota	Ascomycota	Saccharomycetes	Saccharomycetales	unclassified	Babjeviella	Babjeviella inositovora	-	-
member	432	-	-	-	-	-	A3LXD5	-	-	-	-	-	Eukaryota	Ascomycota	Saccharomycetes	Saccharomycetales	unclassified	Kuraishia	Kuraishia capsulata	-	-
member	432	-	-	-	-	-	A3LXD5	-	-	-	-	-	Eukaryota	Ascomycota	Saccharomycetes	Saccharomycetales	unclassified	Pachysolen	Pachysolen tannophilus	-	-
member	432	-	-	-	-	-	A4RCX7	information storage and processing	Chromatin structure and dynamics	1FUPP	Histone H3	101028.EKJ74991	Bacteria	Actinobacteria	Actinomycetia	Micrococcales	Micrococcaceae	Arthrobacter	Arthrobacter sp. D2	unclassified	unclassified
member	432	-	-	-	-	-	A4RCX7	-	-	-	-	-	Bacteria	Proteobacteria	Gammaproteobacteria	Moraxellales	Moraxellaceae	Acinetobacter	unclassified	-	-
member	432	-	-	-	-	-	A4RCX7	-	-	-	-	-	Eukaryota	Ascomycota	Sordariomycetes	Chaetosphaeriales	Chaetosphaeriaceae	Thozetella	Thozetella sp. PMI_491	-	-
member	432	-	-	-	-	-	A4RCX7	-	-	-	-	-	Eukaryota	Ascomycota	Sordariomycetes	Coniochaetales	Coniochaetaceae	Coniochaeta	Coniochaeta ligniaria	-	-
member	432	-	-	-	-	-	A4RCX7	-	-	-	-	-	Eukaryota	Ascomycota	Sordariomycetes	Coniochaetales	Coniochaetaceae	Coniochaeta	Coniochaeta pulveracea	-	-
member	432	-	-	-	-	-	A4RCX7	-	-	-	-	-	Eukaryota	Ascomycota	Sordariomycetes	Coniochaetales	Coniochaetaceae	Coniochaeta	Coniochaeta sp. 2T2.1	-	-
member	432	-	-	-	-	-	A4RCX7	-	-	-	-	-	Eukaryota	Ascomycota	Sordariomycetes	Coniochaetales	Coniochaetaceae	Coniochaeta	Coniochaeta sp. PMI_546	-	-
member	432	-	-	-	-	-	A4RCX7	-	-	-	-	-	Eukaryota	Ascomycota	Sordariomycetes	Diaporthales	Cryphonectriaceae	Cryphonectria	Cryphonectria parasitica	-	-
member	432	-	-	-	-	-	A4RCX7	-	-	-	-	-	Eukaryota	Ascomycota	Sordariomycetes	Diaporthales	Diaporthaceae	Diaporthe	Diaporthe ampelina	-	-
member	432	-	-	-	-	-	A4RCX7	-	-	-	-	-	Eukaryota	Ascomycota	Sordariomycetes	Diaporthales	Diaporthaceae	Diaporthe	Diaporthe batatas	-	-
member	432	-	-	-	-	-	A4RCX7	-	-	-	-	-	Eukaryota	Ascomycota	Sordariomycetes	Diaporthales	Diaporthaceae	Diaporthe	Diaporthe helianthi	-	-
member	432	-	-	-	-	-	A4RCX7	-	-	-	-	-	Eukaryota	Ascomycota	Sordariomycetes	Diaporthales	Diaporthaceae	unclassified	Diaporthaceae sp. PMI_573	-	-
member	432	-	-	-	-	-	A4RCX7	-	-	-	-	-	Eukaryota	Ascomycota	Sordariomycetes	Diaporthales	Schizoparmaceae	Coniella	Coniella lustricola	-	-
member	432	-	-	-	-	-	A4RCX7	-	-	-	-	-	Eukaryota	Ascomycota	Sordariomycetes	Diaporthales	Valsaceae	Cytospora	Cytospora leucostoma	-	-
member	432	-	-	-	-	-	A4RCX7	-	-	-	-	-	Eukaryota	Ascomycota	Sordariomycetes	Diaporthales	Valsaceae	Valsa	Valsa mali	-	-
member	432	-	-	-	-	-	A4RCX7	-	-	-	-	-	Eukaryota	Ascomycota	Sordariomycetes	Diaporthales	Valsaceae	Valsa	Valsa malicola	-	-
member	432	-	-	-	-	-	A4RCX7	-	-	-	-	-	Eukaryota	Ascomycota	Sordariomycetes	Diaporthales	Valsaceae	Valsa	Valsa sordida	-	-
member	432	-	-	-	-	-	A4RCX7	-	-	-	-	-	Eukaryota	Ascomycota	Sordariomycetes	Glomerellales	Glomerellaceae	Colletotrichum	Colletotrichum aenigma	-	-
member	432	-	-	-	-	-	A4RCX7	-	-	-	-	-	Eukaryota	Ascomycota	Sordariomycetes	Glomerellales	Glomerellaceae	Colletotrichum	Colletotrichum asianum	-	-
member	432	-	-	-	-	-	A4RCX7	-	-	-	-	-	Eukaryota	Ascomycota	Sordariomycetes	Glomerellales	Glomerellaceae	Colletotrichum	Colletotrichum camelliae	-	-
member	432	-	-	-	-	-	A4RCX7	-	-	-	-	-	Eukaryota	Ascomycota	Sordariomycetes	Glomerellales	Glomerellaceae	Colletotrichum	Colletotrichum chlorophyti	-	-
member	432	-	-	-	-	-	A4RCX7	-	-	-	-	-	Eukaryota	Ascomycota	Sordariomycetes	Glomerellales	Glomerellaceae	Colletotrichum	Colletotrichum fioriniae	-	-
member	432	-	-	-	-	-	A4RCX7	-	-	-	-	-	Eukaryota	Ascomycota	Sordariomycetes	Glomerellales	Glomerellaceae	Colletotrichum	Colletotrichum fructicola	-	-
member	432	-	-	-	-	-	A4RCX7	-	-	-	-	-	Eukaryota	Ascomycota	Sordariomycetes	Glomerellales	Glomerellaceae	Colletotrichum	Colletotrichum gloeosporioides	-	-
member	432	-	-	-	-	-	A4RCX7	-	-	-	-	-	Eukaryota	Ascomycota	Sordariomycetes	Glomerellales	Glomerellaceae	Colletotrichum	Colletotrichum graminicola	-	-
member	432	-	-	-	-	-	A4RCX7	-	-	-	-	-	Eukaryota	Ascomycota	Sordariomycetes	Glomerellales	Glomerellaceae	Colletotrichum	Colletotrichum higginsianum	-	-
member	432	-	-	-	-	-	A4RCX7	-	-	-	-	-	Eukaryota	Ascomycota	Sordariomycetes	Glomerellales	Glomerellaceae	Colletotrichum	Colletotrichum incanum	-	-
member	432	-	-	-	-	-	A4RCX7	-	-	-	-	-	Eukaryota	Ascomycota	Sordariomycetes	Glomerellales	Glomerellaceae	Colletotrichum	Colletotrichum musicola	-	-
member	432	-	-	-	-	-	A4RCX7	-	-	-	-	-	Eukaryota	Ascomycota	Sordariomycetes	Glomerellales	Glomerellaceae	Colletotrichum	Colletotrichum nymphaeae	-	-
member	432	-	-	-	-	-	A4RCX7	-	-	-	-	-	Eukaryota	Ascomycota	Sordariomycetes	Glomerellales	Glomerellaceae	Colletotrichum	Colletotrichum orchidophilum	-	-
member	432	-	-	-	-	-	A4RCX7	-	-	-	-	-	Eukaryota	Ascomycota	Sordariomycetes	Glomerellales	Glomerellaceae	Colletotrichum	Colletotrichum salicis	-	-
member	432	-	-	-	-	-	A4RCX7	-	-	-	-	-	Eukaryota	Ascomycota	Sordariomycetes	Glomerellales	Glomerellaceae	Colletotrichum	Colletotrichum scovillei	-	-
member	432	-	-	-	-	-	A4RCX7	-	-	-	-	-	Eukaryota	Ascomycota	Sordariomycetes	Glomerellales	Glomerellaceae	Colletotrichum	Colletotrichum shisoi	-	-
member	432	-	-	-	-	-	A4RCX7	-	-	-	-	-	Eukaryota	Ascomycota	Sordariomycetes	Glomerellales	Glomerellaceae	Colletotrichum	Colletotrichum siamense	-	-
member	432	-	-	-	-	-	A4RCX7	-	-	-	-	-	Eukaryota	Ascomycota	Sordariomycetes	Glomerellales	Glomerellaceae	Colletotrichum	Colletotrichum sidae	-	-
member	432	-	-	-	-	-	A4RCX7	-	-	-	-	-	Eukaryota	Ascomycota	Sordariomycetes	Glomerellales	Glomerellaceae	Colletotrichum	Colletotrichum sojae	-	-
member	432	-	-	-	-	-	A4RCX7	-	-	-	-	-	Eukaryota	Ascomycota	Sordariomycetes	Glomerellales	Glomerellaceae	Colletotrichum	Colletotrichum spaethianum	-	-
member	432	-	-	-	-	-	A4RCX7	-	-	-	-	-	Eukaryota	Ascomycota	Sordariomycetes	Glomerellales	Glomerellaceae	Colletotrichum	Colletotrichum spinosum	-	-
member	432	-	-	-	-	-	A4RCX7	-	-	-	-	-	Eukaryota	Ascomycota	Sordariomycetes	Glomerellales	Glomerellaceae	Colletotrichum	Colletotrichum sublineola	-	-
member	432	-	-	-	-	-	A4RCX7	-	-	-	-	-	Eukaryota	Ascomycota	Sordariomycetes	Glomerellales	Glomerellaceae	Colletotrichum	Colletotrichum tanaceti	-	-
member	432	-	-	-	-	-	A4RCX7	-	-	-	-	-	Eukaryota	Ascomycota	Sordariomycetes	Glomerellales	Glomerellaceae	Colletotrichum	Colletotrichum trifolii	-	-
member	432	-	-	-	-	-	A4RCX7	-	-	-	-	-	Eukaryota	Ascomycota	Sordariomycetes	Glomerellales	Glomerellaceae	Colletotrichum	Colletotrichum tropicale	-	-
member	432	-	-	-	-	-	A4RCX7	-	-	-	-	-	Eukaryota	Ascomycota	Sordariomycetes	Glomerellales	Glomerellaceae	Colletotrichum	Colletotrichum truncatum	-	-
member	432	-	-	-	-	-	A4RCX7	-	-	-	-	-	Eukaryota	Ascomycota	Sordariomycetes	Glomerellales	Glomerellaceae	Colletotrichum	Colletotrichum viniferum	-	-
member	432	-	-	-	-	-	A4RCX7	-	-	-	-	-	Eukaryota	Ascomycota	Sordariomycetes	Glomerellales	Plectosphaerellaceae	Plectosphaerella	Plectosphaerella cucumerina	-	-
member	432	-	-	-	-	-	A4RCX7	-	-	-	-	-	Eukaryota	Ascomycota	Sordariomycetes	Glomerellales	Plectosphaerellaceae	Plectosphaerella	Plectosphaerella plurivora	-	-
member	432	-	-	-	-	-	A4RCX7	-	-	-	-	-	Eukaryota	Ascomycota	Sordariomycetes	Glomerellales	Plectosphaerellaceae	Sodiomyces	Sodiomyces alkalinus	-	-
member	432	-	-	-	-	-	A4RCX7	-	-	-	-	-	Eukaryota	Ascomycota	Sordariomycetes	Glomerellales	Plectosphaerellaceae	Verticillium	Verticillium dahliae	-	-
member	432	-	-	-	-	-	A4RCX7	-	-	-	-	-	Eukaryota	Ascomycota	Sordariomycetes	Glomerellales	Plectosphaerellaceae	Verticillium	Verticillium longisporum	-	-
member	432	-	-	-	-	-	A4RCX7	-	-	-	-	-	Eukaryota	Ascomycota	Sordariomycetes	Glomerellales	Plectosphaerellaceae	Verticillium	Verticillium nonalfalfae	-	-
member	432	-	-	-	-	-	A4RCX7	-	-	-	-	-	Eukaryota	Ascomycota	Sordariomycetes	Hypocreales	Bionectriaceae	Clonostachys	Clonostachys byssicola	-	-
member	432	-	-	-	-	-	A4RCX7	-	-	-	-	-	Eukaryota	Ascomycota	Sordariomycetes	Hypocreales	Bionectriaceae	Clonostachys	Clonostachys rhizophaga	-	-
member	432	-	-	-	-	-	A4RCX7	-	-	-	-	-	Eukaryota	Ascomycota	Sordariomycetes	Hypocreales	Bionectriaceae	Clonostachys	Clonostachys rosea	-	-
member	432	-	-	-	-	-	A4RCX7	-	-	-	-	-	Eukaryota	Ascomycota	Sordariomycetes	Hypocreales	Bionectriaceae	Clonostachys	Clonostachys solani	-	-
member	432	-	-	-	-	-	A4RCX7	-	-	-	-	-	Eukaryota	Ascomycota	Sordariomycetes	Hypocreales	Clavicipitaceae	Claviceps	Claviceps aff. humidiphila group G2b	-	-
member	432	-	-	-	-	-	A4RCX7	-	-	-	-	-	Eukaryota	Ascomycota	Sordariomycetes	Hypocreales	Clavicipitaceae	Claviceps	Claviceps aff. purpurea	-	-
member	432	-	-	-	-	-	A4RCX7	-	-	-	-	-	Eukaryota	Ascomycota	Sordariomycetes	Hypocreales	Clavicipitaceae	Claviceps	Claviceps africana	-	-
member	432	-	-	-	-	-	A4RCX7	-	-	-	-	-	Eukaryota	Ascomycota	Sordariomycetes	Hypocreales	Clavicipitaceae	Claviceps	Claviceps arundinis	-	-
member	432	-	-	-	-	-	A4RCX7	-	-	-	-	-	Eukaryota	Ascomycota	Sordariomycetes	Hypocreales	Clavicipitaceae	Claviceps	Claviceps capensis	-	-
member	432	-	-	-	-	-	A4RCX7	-	-	-	-	-	Eukaryota	Ascomycota	Sordariomycetes	Hypocreales	Clavicipitaceae	Claviceps	Claviceps citrina	-	-
member	432	-	-	-	-	-	A4RCX7	-	-	-	-	-	Eukaryota	Ascomycota	Sordariomycetes	Hypocreales	Clavicipitaceae	Claviceps	Claviceps cyperi	-	-
member	432	-	-	-	-	-	A4RCX7	-	-	-	-	-	Eukaryota	Ascomycota	Sordariomycetes	Hypocreales	Clavicipitaceae	Claviceps	Claviceps digitariae	-	-
member	432	-	-	-	-	-	A4RCX7	-	-	-	-	-	Eukaryota	Ascomycota	Sordariomycetes	Hypocreales	Clavicipitaceae	Claviceps	Claviceps humidiphila	-	-
member	432	-	-	-	-	-	A4RCX7	-	-	-	-	-	Eukaryota	Ascomycota	Sordariomycetes	Hypocreales	Clavicipitaceae	Claviceps	Claviceps lovelessii	-	-
member	432	-	-	-	-	-	A4RCX7	-	-	-	-	-	Eukaryota	Ascomycota	Sordariomycetes	Hypocreales	Clavicipitaceae	Claviceps	Claviceps maximensis	-	-
member	432	-	-	-	-	-	A4RCX7	-	-	-	-	-	Eukaryota	Ascomycota	Sordariomycetes	Hypocreales	Clavicipitaceae	Claviceps	Claviceps monticola	-	-
member	432	-	-	-	-	-	A4RCX7	-	-	-	-	-	Eukaryota	Ascomycota	Sordariomycetes	Hypocreales	Clavicipitaceae	Claviceps	Claviceps pazoutovae	-	-
member	432	-	-	-	-	-	A4RCX7	-	-	-	-	-	Eukaryota	Ascomycota	Sordariomycetes	Hypocreales	Clavicipitaceae	Claviceps	Claviceps purpurea	-	-
member	432	-	-	-	-	-	A4RCX7	-	-	-	-	-	Eukaryota	Ascomycota	Sordariomycetes	Hypocreales	Clavicipitaceae	Claviceps	Claviceps pusilla	-	-
member	432	-	-	-	-	-	A4RCX7	-	-	-	-	-	Eukaryota	Ascomycota	Sordariomycetes	Hypocreales	Clavicipitaceae	Claviceps	Claviceps sorghi	-	-
member	432	-	-	-	-	-	A4RCX7	-	-	-	-	-	Eukaryota	Ascomycota	Sordariomycetes	Hypocreales	Clavicipitaceae	Claviceps	Claviceps sp. Clav32 group G5	-	-
member	432	-	-	-	-	-	A4RCX7	-	-	-	-	-	Eukaryota	Ascomycota	Sordariomycetes	Hypocreales	Clavicipitaceae	Claviceps	Claviceps sp. Clav50 group G5	-	-
member	432	-	-	-	-	-	A4RCX7	-	-	-	-	-	Eukaryota	Ascomycota	Sordariomycetes	Hypocreales	Clavicipitaceae	Claviceps	Claviceps sp. LM218 group G6	-	-
member	432	-	-	-	-	-	A4RCX7	-	-	-	-	-	Eukaryota	Ascomycota	Sordariomycetes	Hypocreales	Clavicipitaceae	Claviceps	Claviceps sp. LM219 group G6	-	-
member	432	-	-	-	-	-	A4RCX7	-	-	-	-	-	Eukaryota	Ascomycota	Sordariomycetes	Hypocreales	Clavicipitaceae	Claviceps	Claviceps sp. LM220 group G6	-	-
member	432	-	-	-	-	-	A4RCX7	-	-	-	-	-	Eukaryota	Ascomycota	Sordariomycetes	Hypocreales	Clavicipitaceae	Claviceps	Claviceps sp. LM454 group G7	-	-
member	432	-	-	-	-	-	A4RCX7	-	-	-	-	-	Eukaryota	Ascomycota	Sordariomycetes	Hypocreales	Clavicipitaceae	Claviceps	Claviceps sp. LM458 group G5	-	-
member	432	-	-	-	-	-	A4RCX7	-	-	-	-	-	Eukaryota	Ascomycota	Sordariomycetes	Hypocreales	Clavicipitaceae	Claviceps	Claviceps sp. LM77 group G4	-	-
member	432	-	-	-	-	-	A4RCX7	-	-	-	-	-	Eukaryota	Ascomycota	Sordariomycetes	Hypocreales	Clavicipitaceae	Claviceps	Claviceps sp. LM78 group G4	-	-
member	432	-	-	-	-	-	A4RCX7	-	-	-	-	-	Eukaryota	Ascomycota	Sordariomycetes	Hypocreales	Clavicipitaceae	Claviceps	Claviceps sp. LM84 group G4	-	-
member	432	-	-	-	-	-	A4RCX7	-	-	-	-	-	Eukaryota	Ascomycota	Sordariomycetes	Hypocreales	Clavicipitaceae	Claviceps	Claviceps spartinae	-	-
member	432	-	-	-	-	-	A4RCX7	-	-	-	-	-	Eukaryota	Ascomycota	Sordariomycetes	Hypocreales	Clavicipitaceae	Epichloe	Epichloe festucae	-	-
member	432	-	-	-	-	-	A4RCX7	-	-	-	-	-	Eukaryota	Ascomycota	Sordariomycetes	Hypocreales	Clavicipitaceae	Metarhizium	Metarhizium acridum	-	-
member	432	-	-	-	-	-	A4RCX7	-	-	-	-	-	Eukaryota	Ascomycota	Sordariomycetes	Hypocreales	Clavicipitaceae	Metarhizium	Metarhizium album	-	-
member	432	-	-	-	-	-	A4RCX7	-	-	-	-	-	Eukaryota	Ascomycota	Sordariomycetes	Hypocreales	Clavicipitaceae	Metarhizium	Metarhizium anisopliae	-	-
member	432	-	-	-	-	-	A4RCX7	-	-	-	-	-	Eukaryota	Ascomycota	Sordariomycetes	Hypocreales	Clavicipitaceae	Metarhizium	Metarhizium brunneum	-	-
member	432	-	-	-	-	-	A4RCX7	-	-	-	-	-	Eukaryota	Ascomycota	Sordariomycetes	Hypocreales	Clavicipitaceae	Metarhizium	Metarhizium guizhouense	-	-
member	432	-	-	-	-	-	A4RCX7	-	-	-	-	-	Eukaryota	Ascomycota	Sordariomycetes	Hypocreales	Clavicipitaceae	Metarhizium	Metarhizium humberi	-	-
member	432	-	-	-	-	-	A4RCX7	-	-	-	-	-	Eukaryota	Ascomycota	Sordariomycetes	Hypocreales	Clavicipitaceae	Metarhizium	Metarhizium majus	-	-
member	432	-	-	-	-	-	A4RCX7	-	-	-	-	-	Eukaryota	Ascomycota	Sordariomycetes	Hypocreales	Clavicipitaceae	Metarhizium	Metarhizium rileyi	-	-
member	432	-	-	-	-	-	A4RCX7	-	-	-	-	-	Eukaryota	Ascomycota	Sordariomycetes	Hypocreales	Clavicipitaceae	Metarhizium	Metarhizium robertsii	-	-
member	432	-	-	-	-	-	A4RCX7	-	-	-	-	-	Eukaryota	Ascomycota	Sordariomycetes	Hypocreales	Clavicipitaceae	Moelleriella	Moelleriella libera	-	-
member	432	-	-	-	-	-	A4RCX7	-	-	-	-	-	Eukaryota	Ascomycota	Sordariomycetes	Hypocreales	Clavicipitaceae	Pochonia	Pochonia chlamydosporia	-	-
member	432	-	-	-	-	-	A4RCX7	-	-	-	-	-	Eukaryota	Ascomycota	Sordariomycetes	Hypocreales	Clavicipitaceae	Ustilaginoidea	Ustilaginoidea virens	-	-
member	432	-	-	-	-	-	A4RCX7	-	-	-	-	-	Eukaryota	Ascomycota	Sordariomycetes	Hypocreales	Cordycipitaceae	Cordyceps	Cordyceps sp. RAO-2017	-	-
member	432	-	-	-	-	-	A4RCX7	-	-	-	-	-	Eukaryota	Ascomycota	Sordariomycetes	Hypocreales	Hypocreaceae	Trichoderma	Trichoderma arundinaceum	-	-
member	432	-	-	-	-	-	A4RCX7	-	-	-	-	-	Eukaryota	Ascomycota	Sordariomycetes	Hypocreales	Hypocreaceae	Trichoderma	Trichoderma asperelloides	-	-
member	432	-	-	-	-	-	A4RCX7	-	-	-	-	-	Eukaryota	Ascomycota	Sordariomycetes	Hypocreales	Hypocreaceae	Trichoderma	Trichoderma asperellum	-	-
member	432	-	-	-	-	-	A4RCX7	-	-	-	-	-	Eukaryota	Ascomycota	Sordariomycetes	Hypocreales	Hypocreaceae	Trichoderma	Trichoderma atroviride	-	-
member	432	-	-	-	-	-	A4RCX7	-	-	-	-	-	Eukaryota	Ascomycota	Sordariomycetes	Hypocreales	Hypocreaceae	Trichoderma	Trichoderma citrinoviride	-	-
member	432	-	-	-	-	-	A4RCX7	-	-	-	-	-	Eukaryota	Ascomycota	Sordariomycetes	Hypocreales	Hypocreaceae	Trichoderma	Trichoderma cornu-damae	-	-
member	432	-	-	-	-	-	A4RCX7	-	-	-	-	-	Eukaryota	Ascomycota	Sordariomycetes	Hypocreales	Hypocreaceae	Trichoderma	Trichoderma gamsii	-	-
member	432	-	-	-	-	-	A4RCX7	-	-	-	-	-	Eukaryota	Ascomycota	Sordariomycetes	Hypocreales	Hypocreaceae	Trichoderma	Trichoderma gracile	-	-
member	432	-	-	-	-	-	A4RCX7	-	-	-	-	-	Eukaryota	Ascomycota	Sordariomycetes	Hypocreales	Hypocreaceae	Trichoderma	Trichoderma guizhouense	-	-
member	432	-	-	-	-	-	A4RCX7	-	-	-	-	-	Eukaryota	Ascomycota	Sordariomycetes	Hypocreales	Hypocreaceae	Trichoderma	Trichoderma harzianum	-	-
member	432	-	-	-	-	-	A4RCX7	-	-	-	-	-	Eukaryota	Ascomycota	Sordariomycetes	Hypocreales	Hypocreaceae	Trichoderma	Trichoderma lentiforme	-	-
member	432	-	-	-	-	-	A4RCX7	-	-	-	-	-	Eukaryota	Ascomycota	Sordariomycetes	Hypocreales	Hypocreaceae	Trichoderma	Trichoderma longibrachiatum	-	-
member	432	-	-	-	-	-	A4RCX7	-	-	-	-	-	Eukaryota	Ascomycota	Sordariomycetes	Hypocreales	Hypocreaceae	Trichoderma	Trichoderma parareesei	-	-
member	432	-	-	-	-	-	A4RCX7	-	-	-	-	-	Eukaryota	Ascomycota	Sordariomycetes	Hypocreales	Hypocreaceae	Trichoderma	Trichoderma reesei	-	-
member	432	-	-	-	-	-	A4RCX7	-	-	-	-	-	Eukaryota	Ascomycota	Sordariomycetes	Hypocreales	Hypocreaceae	Trichoderma	Trichoderma semiorbis	-	-
member	432	-	-	-	-	-	A4RCX7	-	-	-	-	-	Eukaryota	Ascomycota	Sordariomycetes	Hypocreales	Hypocreaceae	Trichoderma	Trichoderma simmonsii	-	-
member	432	-	-	-	-	-	A4RCX7	-	-	-	-	-	Eukaryota	Ascomycota	Sordariomycetes	Hypocreales	Hypocreaceae	Trichoderma	Trichoderma virens	-	-
member	432	-	-	-	-	-	A4RCX7	-	-	-	-	-	Eukaryota	Ascomycota	Sordariomycetes	Hypocreales	Nectriaceae	Cylindrodendrum	Cylindrodendrum hubeiense	-	-
member	432	-	-	-	-	-	A4RCX7	-	-	-	-	-	Eukaryota	Ascomycota	Sordariomycetes	Hypocreales	Nectriaceae	Dactylonectria	Dactylonectria estremocensis	-	-
member	432	-	-	-	-	-	A4RCX7	-	-	-	-	-	Eukaryota	Ascomycota	Sordariomycetes	Hypocreales	Nectriaceae	Dactylonectria	Dactylonectria macrodidyma	-	-
member	432	-	-	-	-	-	A4RCX7	-	-	-	-	-	Eukaryota	Ascomycota	Sordariomycetes	Hypocreales	Nectriaceae	Fusarium	Fusarium acutatum	-	-
member	432	-	-	-	-	-	A4RCX7	-	-	-	-	-	Eukaryota	Ascomycota	Sordariomycetes	Hypocreales	Nectriaceae	Fusarium	Fusarium agapanthi	-	-
member	432	-	-	-	-	-	A4RCX7	-	-	-	-	-	Eukaryota	Ascomycota	Sordariomycetes	Hypocreales	Nectriaceae	Fusarium	Fusarium albosuccineum	-	-
member	432	-	-	-	-	-	A4RCX7	-	-	-	-	-	Eukaryota	Ascomycota	Sordariomycetes	Hypocreales	Nectriaceae	Fusarium	Fusarium ambrosium	-	-
member	432	-	-	-	-	-	A4RCX7	-	-	-	-	-	Eukaryota	Ascomycota	Sordariomycetes	Hypocreales	Nectriaceae	Fusarium	Fusarium annulatum	-	-
member	432	-	-	-	-	-	A4RCX7	-	-	-	-	-	Eukaryota	Ascomycota	Sordariomycetes	Hypocreales	Nectriaceae	Fusarium	Fusarium anthophilum	-	-
member	432	-	-	-	-	-	A4RCX7	-	-	-	-	-	Eukaryota	Ascomycota	Sordariomycetes	Hypocreales	Nectriaceae	Fusarium	Fusarium austroamericanum	-	-
member	432	-	-	-	-	-	A4RCX7	-	-	-	-	-	Eukaryota	Ascomycota	Sordariomycetes	Hypocreales	Nectriaceae	Fusarium	Fusarium avenaceum	-	-
member	432	-	-	-	-	-	A4RCX7	-	-	-	-	-	Eukaryota	Ascomycota	Sordariomycetes	Hypocreales	Nectriaceae	Fusarium	Fusarium aywerte	-	-
member	432	-	-	-	-	-	A4RCX7	-	-	-	-	-	Eukaryota	Ascomycota	Sordariomycetes	Hypocreales	Nectriaceae	Fusarium	Fusarium babinda	-	-
member	432	-	-	-	-	-	A4RCX7	-	-	-	-	-	Eukaryota	Ascomycota	Sordariomycetes	Hypocreales	Nectriaceae	Fusarium	Fusarium beomiforme	-	-
member	432	-	-	-	-	-	A4RCX7	-	-	-	-	-	Eukaryota	Ascomycota	Sordariomycetes	Hypocreales	Nectriaceae	Fusarium	Fusarium bulbicola	-	-
member	432	-	-	-	-	-	A4RCX7	-	-	-	-	-	Eukaryota	Ascomycota	Sordariomycetes	Hypocreales	Nectriaceae	Fusarium	Fusarium chuoi	-	-
member	432	-	-	-	-	-	A4RCX7	-	-	-	-	-	Eukaryota	Ascomycota	Sordariomycetes	Hypocreales	Nectriaceae	Fusarium	Fusarium circinatum	-	-
member	432	-	-	-	-	-	A4RCX7	-	-	-	-	-	Eukaryota	Ascomycota	Sordariomycetes	Hypocreales	Nectriaceae	Fusarium	Fusarium coffeatum	-	-
member	432	-	-	-	-	-	A4RCX7	-	-	-	-	-	Eukaryota	Ascomycota	Sordariomycetes	Hypocreales	Nectriaceae	Fusarium	Fusarium coicis	-	-
member	432	-	-	-	-	-	A4RCX7	-	-	-	-	-	Eukaryota	Ascomycota	Sordariomycetes	Hypocreales	Nectriaceae	Fusarium	Fusarium commune	-	-
member	432	-	-	-	-	-	A4RCX7	-	-	-	-	-	Eukaryota	Ascomycota	Sordariomycetes	Hypocreales	Nectriaceae	Fusarium	Fusarium culmorum	-	-
member	432	-	-	-	-	-	A4RCX7	-	-	-	-	-	Eukaryota	Ascomycota	Sordariomycetes	Hypocreales	Nectriaceae	Fusarium	Fusarium denticulatum	-	-
member	432	-	-	-	-	-	A4RCX7	-	-	-	-	-	Eukaryota	Ascomycota	Sordariomycetes	Hypocreales	Nectriaceae	Fusarium	Fusarium dlaminii	-	-
member	432	-	-	-	-	-	A4RCX7	-	-	-	-	-	Eukaryota	Ascomycota	Sordariomycetes	Hypocreales	Nectriaceae	Fusarium	Fusarium euwallaceae	-	-
member	432	-	-	-	-	-	A4RCX7	-	-	-	-	-	Eukaryota	Ascomycota	Sordariomycetes	Hypocreales	Nectriaceae	Fusarium	Fusarium flagelliforme	-	-
member	432	-	-	-	-	-	A4RCX7	-	-	-	-	-	Eukaryota	Ascomycota	Sordariomycetes	Hypocreales	Nectriaceae	Fusarium	Fusarium floridanum	-	-
member	432	-	-	-	-	-	A4RCX7	-	-	-	-	-	Eukaryota	Ascomycota	Sordariomycetes	Hypocreales	Nectriaceae	Fusarium	Fusarium foetens	-	-
member	432	-	-	-	-	-	A4RCX7	-	-	-	-	-	Eukaryota	Ascomycota	Sordariomycetes	Hypocreales	Nectriaceae	Fusarium	Fusarium fujikuroi	-	-
member	432	-	-	-	-	-	A4RCX7	-	-	-	-	-	Eukaryota	Ascomycota	Sordariomycetes	Hypocreales	Nectriaceae	Fusarium	Fusarium gaditjirri	-	-
member	432	-	-	-	-	-	A4RCX7	-	-	-	-	-	Eukaryota	Ascomycota	Sordariomycetes	Hypocreales	Nectriaceae	Fusarium	Fusarium globosum	-	-
member	432	-	-	-	-	-	A4RCX7	-	-	-	-	-	Eukaryota	Ascomycota	Sordariomycetes	Hypocreales	Nectriaceae	Fusarium	Fusarium graminearum	-	-
member	432	-	-	-	-	-	A4RCX7	-	-	-	-	-	Eukaryota	Ascomycota	Sordariomycetes	Hypocreales	Nectriaceae	Fusarium	Fusarium graminum	-	-
member	432	-	-	-	-	-	A4RCX7	-	-	-	-	-	Eukaryota	Ascomycota	Sordariomycetes	Hypocreales	Nectriaceae	Fusarium	Fusarium heterosporum	-	-
member	432	-	-	-	-	-	A4RCX7	-	-	-	-	-	Eukaryota	Ascomycota	Sordariomycetes	Hypocreales	Nectriaceae	Fusarium	Fusarium kuroshium	-	-
member	432	-	-	-	-	-	A4RCX7	-	-	-	-	-	Eukaryota	Ascomycota	Sordariomycetes	Hypocreales	Nectriaceae	Fusarium	Fusarium langsethiae	-	-
member	432	-	-	-	-	-	A4RCX7	-	-	-	-	-	Eukaryota	Ascomycota	Sordariomycetes	Hypocreales	Nectriaceae	Fusarium	Fusarium longipes	-	-
member	432	-	-	-	-	-	A4RCX7	-	-	-	-	-	Eukaryota	Ascomycota	Sordariomycetes	Hypocreales	Nectriaceae	Fusarium	Fusarium mangiferae	-	-
member	432	-	-	-	-	-	A4RCX7	-	-	-	-	-	Eukaryota	Ascomycota	Sordariomycetes	Hypocreales	Nectriaceae	Fusarium	Fusarium mexicanum	-	-
member	432	-	-	-	-	-	A4RCX7	-	-	-	-	-	Eukaryota	Ascomycota	Sordariomycetes	Hypocreales	Nectriaceae	Fusarium	Fusarium miscanthi	-	-
member	432	-	-	-	-	-	A4RCX7	-	-	-	-	-	Eukaryota	Ascomycota	Sordariomycetes	Hypocreales	Nectriaceae	Fusarium	Fusarium mundagurra	-	-
member	432	-	-	-	-	-	A4RCX7	-	-	-	-	-	Eukaryota	Ascomycota	Sordariomycetes	Hypocreales	Nectriaceae	Fusarium	Fusarium musae	-	-
member	432	-	-	-	-	-	A4RCX7	-	-	-	-	-	Eukaryota	Ascomycota	Sordariomycetes	Hypocreales	Nectriaceae	Fusarium	Fusarium napiforme	-	-
member	432	-	-	-	-	-	A4RCX7	-	-	-	-	-	Eukaryota	Ascomycota	Sordariomycetes	Hypocreales	Nectriaceae	Fusarium	Fusarium nygamai	-	-
member	432	-	-	-	-	-	A4RCX7	-	-	-	-	-	Eukaryota	Ascomycota	Sordariomycetes	Hypocreales	Nectriaceae	Fusarium	Fusarium odoratissimum	-	-
member	432	-	-	-	-	-	A4RCX7	-	-	-	-	-	Eukaryota	Ascomycota	Sordariomycetes	Hypocreales	Nectriaceae	Fusarium	Fusarium oxysporum	-	-
member	432	-	-	-	-	-	A4RCX7	-	-	-	-	-	Eukaryota	Ascomycota	Sordariomycetes	Hypocreales	Nectriaceae	Fusarium	Fusarium phyllophilum	-	-
member	432	-	-	-	-	-	A4RCX7	-	-	-	-	-	Eukaryota	Ascomycota	Sordariomycetes	Hypocreales	Nectriaceae	Fusarium	Fusarium poae	-	-
member	432	-	-	-	-	-	A4RCX7	-	-	-	-	-	Eukaryota	Ascomycota	Sordariomycetes	Hypocreales	Nectriaceae	Fusarium	Fusarium proliferatum	-	-
member	432	-	-	-	-	-	A4RCX7	-	-	-	-	-	Eukaryota	Ascomycota	Sordariomycetes	Hypocreales	Nectriaceae	Fusarium	Fusarium pseudoanthophilum	-	-
member	432	-	-	-	-	-	A4RCX7	-	-	-	-	-	Eukaryota	Ascomycota	Sordariomycetes	Hypocreales	Nectriaceae	Fusarium	Fusarium pseudocircinatum	-	-
member	432	-	-	-	-	-	A4RCX7	-	-	-	-	-	Eukaryota	Ascomycota	Sordariomycetes	Hypocreales	Nectriaceae	Fusarium	Fusarium pseudograminearum	-	-
member	432	-	-	-	-	-	A4RCX7	-	-	-	-	-	Eukaryota	Ascomycota	Sordariomycetes	Hypocreales	Nectriaceae	Fusarium	Fusarium redolens	-	-
member	432	-	-	-	-	-	A4RCX7	-	-	-	-	-	Eukaryota	Ascomycota	Sordariomycetes	Hypocreales	Nectriaceae	Fusarium	Fusarium sacchari	-	-
member	432	-	-	-	-	-	A4RCX7	-	-	-	-	-	Eukaryota	Ascomycota	Sordariomycetes	Hypocreales	Nectriaceae	Fusarium	Fusarium sarcochroum	-	-
member	432	-	-	-	-	-	A4RCX7	-	-	-	-	-	Eukaryota	Ascomycota	Sordariomycetes	Hypocreales	Nectriaceae	Fusarium	Fusarium scirpi	-	-
member	432	-	-	-	-	-	A4RCX7	-	-	-	-	-	Eukaryota	Ascomycota	Sordariomycetes	Hypocreales	Nectriaceae	Fusarium	Fusarium solani	-	-
member	432	-	-	-	-	-	A4RCX7	-	-	-	-	-	Eukaryota	Ascomycota	Sordariomycetes	Hypocreales	Nectriaceae	Fusarium	Fusarium sp. AF-4	-	-
member	432	-	-	-	-	-	A4RCX7	-	-	-	-	-	Eukaryota	Ascomycota	Sordariomycetes	Hypocreales	Nectriaceae	Fusarium	Fusarium sp. AF-6	-	-
member	432	-	-	-	-	-	A4RCX7	-	-	-	-	-	Eukaryota	Ascomycota	Sordariomycetes	Hypocreales	Nectriaceae	Fusarium	Fusarium sp. AF-8	-	-
member	432	-	-	-	-	-	A4RCX7	-	-	-	-	-	Eukaryota	Ascomycota	Sordariomycetes	Hypocreales	Nectriaceae	Fusarium	Fusarium sp. DS 682	-	-
member	432	-	-	-	-	-	A4RCX7	-	-	-	-	-	Eukaryota	Ascomycota	Sordariomycetes	Hypocreales	Nectriaceae	Fusarium	Fusarium sp. MPI-SDFR-AT-0072	-	-
member	432	-	-	-	-	-	A4RCX7	-	-	-	-	-	Eukaryota	Ascomycota	Sordariomycetes	Hypocreales	Nectriaceae	Fusarium	Fusarium sp. NRRL 25184	-	-
member	432	-	-	-	-	-	A4RCX7	-	-	-	-	-	Eukaryota	Ascomycota	Sordariomycetes	Hypocreales	Nectriaceae	Fusarium	Fusarium sp. NRRL 25303	-	-
member	432	-	-	-	-	-	A4RCX7	-	-	-	-	-	Eukaryota	Ascomycota	Sordariomycetes	Hypocreales	Nectriaceae	Fusarium	Fusarium sp. NRRL 52700	-	-
member	432	-	-	-	-	-	A4RCX7	-	-	-	-	-	Eukaryota	Ascomycota	Sordariomycetes	Hypocreales	Nectriaceae	Fusarium	Fusarium sp. NRRL 66182	-	-
member	432	-	-	-	-	-	A4RCX7	-	-	-	-	-	Eukaryota	Ascomycota	Sordariomycetes	Hypocreales	Nectriaceae	Fusarium	Fusarium sporotrichioides	-	-
member	432	-	-	-	-	-	A4RCX7	-	-	-	-	-	Eukaryota	Ascomycota	Sordariomycetes	Hypocreales	Nectriaceae	Fusarium	Fusarium subglutinans	-	-
member	432	-	-	-	-	-	A4RCX7	-	-	-	-	-	Eukaryota	Ascomycota	Sordariomycetes	Hypocreales	Nectriaceae	Fusarium	Fusarium succisae	-	-
member	432	-	-	-	-	-	A4RCX7	-	-	-	-	-	Eukaryota	Ascomycota	Sordariomycetes	Hypocreales	Nectriaceae	Fusarium	Fusarium thapsinum	-	-
member	432	-	-	-	-	-	A4RCX7	-	-	-	-	-	Eukaryota	Ascomycota	Sordariomycetes	Hypocreales	Nectriaceae	Fusarium	Fusarium tjaetaba	-	-
member	432	-	-	-	-	-	A4RCX7	-	-	-	-	-	Eukaryota	Ascomycota	Sordariomycetes	Hypocreales	Nectriaceae	Fusarium	Fusarium tricinctum	-	-
member	432	-	-	-	-	-	A4RCX7	-	-	-	-	-	Eukaryota	Ascomycota	Sordariomycetes	Hypocreales	Nectriaceae	Fusarium	Fusarium vanettenii	-	-
member	432	-	-	-	-	-	A4RCX7	-	-	-	-	-	Eukaryota	Ascomycota	Sordariomycetes	Hypocreales	Nectriaceae	Fusarium	Fusarium venenatum	-	-
member	432	-	-	-	-	-	A4RCX7	-	-	-	-	-	Eukaryota	Ascomycota	Sordariomycetes	Hypocreales	Nectriaceae	Fusarium	Fusarium verticillioides	-	-
member	432	-	-	-	-	-	A4RCX7	-	-	-	-	-	Eukaryota	Ascomycota	Sordariomycetes	Hypocreales	Nectriaceae	Fusarium	Fusarium xylarioides	-	-
member	432	-	-	-	-	-	A4RCX7	-	-	-	-	-	Eukaryota	Ascomycota	Sordariomycetes	Hypocreales	Nectriaceae	Fusarium	Fusarium zealandicum	-	-
member	432	-	-	-	-	-	A4RCX7	-	-	-	-	-	Eukaryota	Ascomycota	Sordariomycetes	Hypocreales	Nectriaceae	Ilyonectria	Ilyonectria destructans	-	-
member	432	-	-	-	-	-	A4RCX7	-	-	-	-	-	Eukaryota	Ascomycota	Sordariomycetes	Hypocreales	Nectriaceae	Ilyonectria	Ilyonectria robusta	-	-
member	432	-	-	-	-	-	A4RCX7	-	-	-	-	-	Eukaryota	Ascomycota	Sordariomycetes	Hypocreales	Nectriaceae	Ilyonectria	Ilyonectria sp. MPI-CAGE-AT-0026	-	-
member	432	-	-	-	-	-	A4RCX7	-	-	-	-	-	Eukaryota	Ascomycota	Sordariomycetes	Hypocreales	Nectriaceae	Neonectria	Neonectria ditissima	-	-
member	432	-	-	-	-	-	A4RCX7	-	-	-	-	-	Eukaryota	Ascomycota	Sordariomycetes	Hypocreales	Nectriaceae	Thelonectria	Thelonectria olida	-	-
member	432	-	-	-	-	-	A4RCX7	-	-	-	-	-	Eukaryota	Ascomycota	Sordariomycetes	Hypocreales	Ophiocordycipitaceae	Drechmeria	Drechmeria coniospora	-	-
member	432	-	-	-	-	-	A4RCX7	-	-	-	-	-	Eukaryota	Ascomycota	Sordariomycetes	Hypocreales	Ophiocordycipitaceae	Hirsutella	Hirsutella minnesotensis	-	-
member	432	-	-	-	-	-	A4RCX7	-	-	-	-	-	Eukaryota	Ascomycota	Sordariomycetes	Hypocreales	Ophiocordycipitaceae	Hirsutella	Hirsutella rhossiliensis	-	-
member	432	-	-	-	-	-	A4RCX7	-	-	-	-	-	Eukaryota	Ascomycota	Sordariomycetes	Hypocreales	Ophiocordycipitaceae	Ophiocordyceps	Ophiocordyceps australis	-	-
member	432	-	-	-	-	-	A4RCX7	-	-	-	-	-	Eukaryota	Ascomycota	Sordariomycetes	Hypocreales	Ophiocordycipitaceae	Ophiocordyceps	Ophiocordyceps camponoti-floridani	-	-
member	432	-	-	-	-	-	A4RCX7	-	-	-	-	-	Eukaryota	Ascomycota	Sordariomycetes	Hypocreales	Ophiocordycipitaceae	Ophiocordyceps	Ophiocordyceps camponoti-leonardi (nom. inval.)	-	-
member	432	-	-	-	-	-	A4RCX7	-	-	-	-	-	Eukaryota	Ascomycota	Sordariomycetes	Hypocreales	Ophiocordycipitaceae	Ophiocordyceps	Ophiocordyceps camponoti-rufipedis	-	-
member	432	-	-	-	-	-	A4RCX7	-	-	-	-	-	Eukaryota	Ascomycota	Sordariomycetes	Hypocreales	Ophiocordycipitaceae	Ophiocordyceps	Ophiocordyceps camponoti-saundersi (nom. inval.)	-	-
member	432	-	-	-	-	-	A4RCX7	-	-	-	-	-	Eukaryota	Ascomycota	Sordariomycetes	Hypocreales	Ophiocordycipitaceae	Ophiocordyceps	Ophiocordyceps polyrhachis-furcata	-	-
member	432	-	-	-	-	-	A4RCX7	-	-	-	-	-	Eukaryota	Ascomycota	Sordariomycetes	Hypocreales	Ophiocordycipitaceae	Ophiocordyceps	Ophiocordyceps sinensis	-	-
member	432	-	-	-	-	-	A4RCX7	-	-	-	-	-	Eukaryota	Ascomycota	Sordariomycetes	Hypocreales	Ophiocordycipitaceae	Purpureocillium	Purpureocillium lilacinum	-	-
member	432	-	-	-	-	-	A4RCX7	-	-	-	-	-	Eukaryota	Ascomycota	Sordariomycetes	Hypocreales	Ophiocordycipitaceae	Purpureocillium	Purpureocillium takamizusanense	-	-
member	432	-	-	-	-	-	A4RCX7	-	-	-	-	-	Eukaryota	Ascomycota	Sordariomycetes	Hypocreales	Ophiocordycipitaceae	Tolypocladium	Tolypocladium capitatum	-	-
member	432	-	-	-	-	-	A4RCX7	-	-	-	-	-	Eukaryota	Ascomycota	Sordariomycetes	Hypocreales	Ophiocordycipitaceae	Tolypocladium	Tolypocladium ophioglossoides	-	-
member	432	-	-	-	-	-	A4RCX7	-	-	-	-	-	Eukaryota	Ascomycota	Sordariomycetes	Hypocreales	Sarocladiaceae	Sarocladium	Sarocladium implicatum	-	-
member	432	-	-	-	-	-	A4RCX7	-	-	-	-	-	Eukaryota	Ascomycota	Sordariomycetes	Hypocreales	Stachybotryaceae	Stachybotrys	Stachybotrys chartarum	-	-
member	432	-	-	-	-	-	A4RCX7	-	-	-	-	-	Eukaryota	Ascomycota	Sordariomycetes	Hypocreales	Stachybotryaceae	Stachybotrys	Stachybotrys chlorohalonata	-	-
member	432	-	-	-	-	-	A4RCX7	-	-	-	-	-	Eukaryota	Ascomycota	Sordariomycetes	Hypocreales	Stachybotryaceae	Stachybotrys	Stachybotrys elegans	-	-
member	432	-	-	-	-	-	A4RCX7	-	-	-	-	-	Eukaryota	Ascomycota	Sordariomycetes	Hypocreales	unclassified	Emericellopsis	Emericellopsis atlantica	-	-
member	432	-	-	-	-	-	A4RCX7	-	-	-	-	-	Eukaryota	Ascomycota	Sordariomycetes	Magnaporthales	Magnaporthaceae	Gaeumannomyces	Gaeumannomyces tritici	-	-
member	432	-	-	-	-	-	A4RCX7	-	-	-	-	-	Eukaryota	Ascomycota	Sordariomycetes	Magnaporthales	Magnaporthaceae	Magnaporthiopsis	Magnaporthiopsis poae	-	-
member	432	-	-	-	-	-	A4RCX7	-	-	-	-	-	Eukaryota	Ascomycota	Sordariomycetes	Magnaporthales	Pyriculariaceae	Pyricularia	Pyricularia grisea	-	-
member	432	-	-	-	-	-	A4RCX7	-	-	-	-	-	Eukaryota	Ascomycota	Sordariomycetes	Magnaporthales	Pyriculariaceae	Pyricularia	Pyricularia oryzae	-	-
member	432	-	-	-	-	-	A4RCX7	-	-	-	-	-	Eukaryota	Ascomycota	Sordariomycetes	Magnaporthales	Pyriculariaceae	Pyricularia	Pyricularia pennisetigena	-	-
member	432	-	-	-	-	-	A4RCX7	-	-	-	-	-	Eukaryota	Ascomycota	Sordariomycetes	Magnaporthales	Pyriculariaceae	Pyricularia	Pyricularia sp. CBS 133598	-	-
member	432	-	-	-	-	-	A4RCX7	-	-	-	-	-	Eukaryota	Ascomycota	Sordariomycetes	Microascales	Ceratocystidaceae	Ceratocystis	Ceratocystis platani	-	-
member	432	-	-	-	-	-	A4RCX7	-	-	-	-	-	Eukaryota	Ascomycota	Sordariomycetes	Microascales	Ceratocystidaceae	Thielaviopsis	Thielaviopsis punctulata	-	-
member	432	-	-	-	-	-	A4RCX7	-	-	-	-	-	Eukaryota	Ascomycota	Sordariomycetes	Microascales	Microascaceae	Scedosporium	Scedosporium apiospermum	-	-
member	432	-	-	-	-	-	A4RCX7	-	-	-	-	-	Eukaryota	Ascomycota	Sordariomycetes	Ophiostomatales	Ophiostomataceae	Grosmannia	Grosmannia clavigera	-	-
member	432	-	-	-	-	-	A4RCX7	-	-	-	-	-	Eukaryota	Ascomycota	Sordariomycetes	Ophiostomatales	Ophiostomataceae	Sporothrix	Sporothrix brasiliensis	-	-
member	432	-	-	-	-	-	A4RCX7	-	-	-	-	-	Eukaryota	Ascomycota	Sordariomycetes	Ophiostomatales	Ophiostomataceae	Sporothrix	Sporothrix schenckii	-	-
member	432	-	-	-	-	-	A4RCX7	-	-	-	-	-	Eukaryota	Ascomycota	Sordariomycetes	Sordariales	Chaetomiaceae	Chaetomium	Chaetomium globosum	-	-
member	432	-	-	-	-	-	A4RCX7	-	-	-	-	-	Eukaryota	Ascomycota	Sordariomycetes	Sordariales	Chaetomiaceae	Chaetomium	Chaetomium sp. MPI-CAGE-AT-0009	-	-
member	432	-	-	-	-	-	A4RCX7	-	-	-	-	-	Eukaryota	Ascomycota	Sordariomycetes	Sordariales	Chaetomiaceae	Chaetomium	Chaetomium sp. MPI-SDFR-AT-0129	-	-
member	432	-	-	-	-	-	A4RCX7	-	-	-	-	-	Eukaryota	Ascomycota	Sordariomycetes	Sordariales	Chaetomiaceae	Chaetomium	Chaetomium thermophilum	-	-
member	432	-	-	-	-	-	A4RCX7	-	-	-	-	-	Eukaryota	Ascomycota	Sordariomycetes	Sordariales	Chaetomiaceae	Staphylotrichum	Staphylotrichum longicolle	-	-
member	432	-	-	-	-	-	A4RCX7	-	-	-	-	-	Eukaryota	Ascomycota	Sordariomycetes	Sordariales	Chaetomiaceae	Thermothelomyces	Thermothelomyces thermophilus	-	-
member	432	-	-	-	-	-	A4RCX7	-	-	-	-	-	Eukaryota	Ascomycota	Sordariomycetes	Sordariales	Chaetomiaceae	Thermothielavioides	Thermothielavioides terrestris	-	-
member	432	-	-	-	-	-	A4RCX7	-	-	-	-	-	Eukaryota	Ascomycota	Sordariomycetes	Sordariales	Podosporaceae	Podospora	Podospora anserina	-	-
member	432	-	-	-	-	-	A4RCX7	-	-	-	-	-	Eukaryota	Ascomycota	Sordariomycetes	Sordariales	Podosporaceae	Podospora	Podospora comata	-	-
member	432	-	-	-	-	-	A4RCX7	-	-	-	-	-	Eukaryota	Ascomycota	Sordariomycetes	Sordariales	Sordariaceae	Neurospora	Neurospora crassa	-	-
member	432	-	-	-	-	-	A4RCX7	-	-	-	-	-	Eukaryota	Ascomycota	Sordariomycetes	Sordariales	Sordariaceae	Neurospora	Neurospora tetrasperma	-	-
member	432	-	-	-	-	-	A4RCX7	-	-	-	-	-	Eukaryota	Ascomycota	Sordariomycetes	Sordariales	Sordariaceae	Sordaria	Sordaria macrospora	-	-
member	432	-	-	-	-	-	A4RCX7	-	-	-	-	-	Eukaryota	Ascomycota	Sordariomycetes	Sordariales	Sordariaceae	Sordaria	Sordaria sp. MPI-SDFR-AT-0083	-	-
member	432	-	-	-	-	-	A4RCX7	-	-	-	-	-	Eukaryota	Ascomycota	Sordariomycetes	Sordariales	unclassified	Madurella	Madurella mycetomatis	-	-
member	432	-	-	-	-	-	A4RCX7	-	-	-	-	-	Eukaryota	Ascomycota	Sordariomycetes	Togniniales	Togniniaceae	Phaeoacremonium	Phaeoacremonium minimum	-	-
member	432	-	-	-	-	-	A4RCX7	-	-	-	-	-	Eukaryota	Ascomycota	Sordariomycetes	Xylariales	Diatrypaceae	Eutypa	Eutypa lata	-	-
member	432	-	-	-	-	-	A4RCX7	-	-	-	-	-	Eukaryota	Ascomycota	Sordariomycetes	Xylariales	Hypoxylaceae	Annulohypoxylon	Annulohypoxylon maeteangense	-	-
member	432	-	-	-	-	-	A4RCX7	-	-	-	-	-	Eukaryota	Ascomycota	Sordariomycetes	Xylariales	Hypoxylaceae	Annulohypoxylon	Annulohypoxylon nitens	-	-
member	432	-	-	-	-	-	A4RCX7	-	-	-	-	-	Eukaryota	Ascomycota	Sordariomycetes	Xylariales	Hypoxylaceae	Daldinia	Daldinia grandis	-	-
member	432	-	-	-	-	-	A4RCX7	-	-	-	-	-	Eukaryota	Ascomycota	Sordariomycetes	Xylariales	Hypoxylaceae	Daldinia	Daldinia sp. EC12	-	-
member	432	-	-	-	-	-	A4RCX7	-	-	-	-	-	Eukaryota	Ascomycota	Sordariomycetes	Xylariales	Hypoxylaceae	Daldinia	Daldinia vernicosa	-	-
member	432	-	-	-	-	-	A4RCX7	-	-	-	-	-	Eukaryota	Ascomycota	Sordariomycetes	Xylariales	Hypoxylaceae	Hypomontagnella	Hypomontagnella monticulosa	-	-
member	432	-	-	-	-	-	A4RCX7	-	-	-	-	-	Eukaryota	Ascomycota	Sordariomycetes	Xylariales	Hypoxylaceae	Hypoxylon	Hypoxylon argillaceum	-	-
member	432	-	-	-	-	-	A4RCX7	-	-	-	-	-	Eukaryota	Ascomycota	Sordariomycetes	Xylariales	Hypoxylaceae	Hypoxylon	Hypoxylon sp. CI-4A	-	-
member	432	-	-	-	-	-	A4RCX7	-	-	-	-	-	Eukaryota	Ascomycota	Sordariomycetes	Xylariales	Hypoxylaceae	Hypoxylon	Hypoxylon sp. CO27-5	-	-
member	432	-	-	-	-	-	A4RCX7	-	-	-	-	-	Eukaryota	Ascomycota	Sordariomycetes	Xylariales	Hypoxylaceae	Hypoxylon	Hypoxylon sp. EC38	-	-
member	432	-	-	-	-	-	A4RCX7	-	-	-	-	-	Eukaryota	Ascomycota	Sordariomycetes	Xylariales	Hypoxylaceae	Hypoxylon	Hypoxylon sp. FL0890	-	-
member	432	-	-	-	-	-	A4RCX7	-	-	-	-	-	Eukaryota	Ascomycota	Sordariomycetes	Xylariales	Hypoxylaceae	Hypoxylon	Hypoxylon sp. FL1284	-	-
member	432	-	-	-	-	-	A4RCX7	-	-	-	-	-	Eukaryota	Ascomycota	Sordariomycetes	Xylariales	Hypoxylaceae	Hypoxylon	Hypoxylon sp. NC0597	-	-
member	432	-	-	-	-	-	A4RCX7	-	-	-	-	-	Eukaryota	Ascomycota	Sordariomycetes	Xylariales	Microdochiaceae	Microdochium	Microdochium bolleyi	-	-
member	432	-	-	-	-	-	A4RCX7	-	-	-	-	-	Eukaryota	Ascomycota	Sordariomycetes	Xylariales	Microdochiaceae	Microdochium	Microdochium trichocladiopsis	-	-
member	432	-	-	-	-	-	A4RCX7	-	-	-	-	-	Eukaryota	Ascomycota	Sordariomycetes	Xylariales	Pseudomassariaceae	Pseudomassariella	Pseudomassariella vexata	-	-
member	432	-	-	-	-	-	A4RCX7	-	-	-	-	-	Eukaryota	Ascomycota	Sordariomycetes	Xylariales	Sporocadaceae	Neopestalotiopsis	Neopestalotiopsis clavispora	-	-
member	432	-	-	-	-	-	A4RCX7	-	-	-	-	-	Eukaryota	Ascomycota	Sordariomycetes	Xylariales	Sporocadaceae	Neopestalotiopsis	Neopestalotiopsis sp. 37M	-	-
member	432	-	-	-	-	-	A4RCX7	-	-	-	-	-	Eukaryota	Ascomycota	Sordariomycetes	Xylariales	Sporocadaceae	Pestalotiopsis	Pestalotiopsis fici	-	-
member	432	-	-	-	-	-	A4RCX7	-	-	-	-	-	Eukaryota	Ascomycota	Sordariomycetes	Xylariales	Sporocadaceae	Pestalotiopsis	Pestalotiopsis sp. NC0098	-	-
member	432	-	-	-	-	-	A4RCX7	-	-	-	-	-	Eukaryota	Ascomycota	Sordariomycetes	Xylariales	Sporocadaceae	Truncatella	Truncatella angustata	-	-
member	432	-	-	-	-	-	A4RCX7	-	-	-	-	-	Eukaryota	Ascomycota	Sordariomycetes	Xylariales	Xylariaceae	Astrocystis	Astrocystis sublimbata	-	-
member	432	-	-	-	-	-	A4RCX7	-	-	-	-	-	Eukaryota	Ascomycota	Sordariomycetes	Xylariales	Xylariaceae	Biscogniauxia	Biscogniauxia sp. FL1348	-	-
member	432	-	-	-	-	-	A4RCX7	-	-	-	-	-	Eukaryota	Ascomycota	Sordariomycetes	Xylariales	Xylariaceae	Kretzschmaria	Kretzschmaria deusta	-	-
member	432	-	-	-	-	-	A4RCX7	-	-	-	-	-	Eukaryota	Ascomycota	Sordariomycetes	Xylariales	Xylariaceae	Nemania	Nemania sp. FL0031	-	-
member	432	-	-	-	-	-	A4RCX7	-	-	-	-	-	Eukaryota	Ascomycota	Sordariomycetes	Xylariales	Xylariaceae	Rosellinia	Rosellinia necatrix	-	-
member	432	-	-	-	-	-	A4RCX7	-	-	-	-	-	Eukaryota	Ascomycota	Sordariomycetes	Xylariales	Xylariaceae	Xylaria	Xylaria acuta	-	-
member	432	-	-	-	-	-	A4RCX7	-	-	-	-	-	Eukaryota	Ascomycota	Sordariomycetes	Xylariales	Xylariaceae	Xylaria	Xylaria arbuscula	-	-
member	432	-	-	-	-	-	A4RCX7	-	-	-	-	-	Eukaryota	Ascomycota	Sordariomycetes	Xylariales	Xylariaceae	Xylaria	Xylaria bambusicola	-	-
member	432	-	-	-	-	-	A4RCX7	-	-	-	-	-	Eukaryota	Ascomycota	Sordariomycetes	Xylariales	Xylariaceae	Xylaria	Xylaria cf. heliscus	-	-
member	432	-	-	-	-	-	A4RCX7	-	-	-	-	-	Eukaryota	Ascomycota	Sordariomycetes	Xylariales	Xylariaceae	Xylaria	Xylaria cubensis	-	-
member	432	-	-	-	-	-	A4RCX7	-	-	-	-	-	Eukaryota	Ascomycota	Sordariomycetes	Xylariales	Xylariaceae	Xylaria	Xylaria curta	-	-
member	432	-	-	-	-	-	A4RCX7	-	-	-	-	-	Eukaryota	Ascomycota	Sordariomycetes	Xylariales	Xylariaceae	Xylaria	Xylaria digitata	-	-
member	432	-	-	-	-	-	A4RCX7	-	-	-	-	-	Eukaryota	Ascomycota	Sordariomycetes	Xylariales	Xylariaceae	Xylaria	Xylaria flabelliformis	-	-
member	432	-	-	-	-	-	A4RCX7	-	-	-	-	-	Eukaryota	Ascomycota	Sordariomycetes	Xylariales	Xylariaceae	Xylaria	Xylaria grammica	-	-
member	432	-	-	-	-	-	A4RCX7	-	-	-	-	-	Eukaryota	Ascomycota	Sordariomycetes	Xylariales	Xylariaceae	Xylaria	Xylaria hypoxylon	-	-
member	432	-	-	-	-	-	A4RCX7	-	-	-	-	-	Eukaryota	Ascomycota	Sordariomycetes	Xylariales	Xylariaceae	Xylaria	Xylaria multiplex	-	-
member	432	-	-	-	-	-	A4RCX7	-	-	-	-	-	Eukaryota	Ascomycota	Sordariomycetes	Xylariales	Xylariaceae	Xylaria	Xylaria palmicola	-	-
member	432	-	-	-	-	-	A4RCX7	-	-	-	-	-	Eukaryota	Ascomycota	Sordariomycetes	Xylariales	Xylariaceae	Xylaria	Xylaria sp. FL0064	-	-
member	432	-	-	-	-	-	A4RCX7	-	-	-	-	-	Eukaryota	Ascomycota	Sordariomycetes	Xylariales	Xylariaceae	Xylaria	Xylaria sp. FL1042	-	-
member	432	-	-	-	-	-	A4RCX7	-	-	-	-	-	Eukaryota	Ascomycota	Sordariomycetes	Xylariales	Xylariaceae	Xylaria	Xylaria telfairii	-	-
member	432	-	-	-	-	-	A4RCX7	-	-	-	-	-	Eukaryota	Ascomycota	Sordariomycetes	Xylariales	Xylariaceae	unclassified	Xylariaceae sp. FL0594	-	-
member	432	-	-	-	-	-	A4RCX7	-	-	-	-	-	Eukaryota	Ascomycota	Sordariomycetes	Xylariales	Xylariaceae	unclassified	Xylariaceae sp. FL0662B	-	-
member	432	-	-	-	-	-	A4RCX7	-	-	-	-	-	Eukaryota	Ascomycota	Sordariomycetes	Xylariales	Xylariaceae	unclassified	Xylariaceae sp. FL1272	-	-
member	432	-	-	-	-	-	A4RCX7	-	-	-	-	-	Eukaryota	Ascomycota	Sordariomycetes	Xylariales	unclassified	Monosporascus	Monosporascus cannonballus	-	-
member	432	-	-	-	-	-	A4RCX7	-	-	-	-	-	Eukaryota	Ascomycota	Sordariomycetes	Xylariales	unclassified	Monosporascus	Monosporascus ibericus	-	-
member	432	-	-	-	-	-	A4RCX7	-	-	-	-	-	Eukaryota	Ascomycota	Sordariomycetes	Xylariales	unclassified	Monosporascus	Monosporascus sp. 5C6A	-	-
member	432	-	-	-	-	-	A4RCX7	-	-	-	-	-	Eukaryota	Ascomycota	Sordariomycetes	Xylariales	unclassified	Monosporascus	Monosporascus sp. CRB-8-3	-	-
member	432	-	-	-	-	-	A4RCX7	-	-	-	-	-	Eukaryota	Ascomycota	Sordariomycetes	Xylariales	unclassified	Monosporascus	Monosporascus sp. CRB-9-2	-	-
member	432	-	-	-	-	-	A4RCX7	-	-	-	-	-	Eukaryota	Ascomycota	Sordariomycetes	Xylariales	unclassified	Monosporascus	Monosporascus sp. GIB2	-	-
member	432	-	-	-	-	-	A4RCX7	-	-	-	-	-	Eukaryota	Ascomycota	Sordariomycetes	Xylariales	unclassified	Monosporascus	Monosporascus sp. MC13-8B	-	-
member	432	-	-	-	-	-	A4RCX7	-	-	-	-	-	Eukaryota	Ascomycota	Sordariomycetes	Xylariales	unclassified	Monosporascus	Monosporascus sp. MG133	-	-
member	432	-	-	-	-	-	A4RCX7	-	-	-	-	-	Eukaryota	Ascomycota	Sordariomycetes	Xylariales	unclassified	Monosporascus	Monosporascus sp. mg162	-	-
member	432	-	-	-	-	-	A4RCX7	-	-	-	-	-	Eukaryota	Ascomycota	Sordariomycetes	Xylariales	unclassified	unclassified	Xylariales sp. PMI_506	-	-
member	432	-	-	-	-	-	A4RCX7	-	-	-	-	-	Eukaryota	Ascomycota	Sordariomycetes	unclassified	Thyridiaceae	Thyridium	Thyridium curvatum	-	-
member	432	-	-	-	-	-	A4RCX7	-	-	-	-	-	Eukaryota	Ascomycota	Sordariomycetes	unclassified	unclassified	unclassified	Xylariomycetidae sp. FL0641	-	-
member	432	-	-	-	-	-	A4RCX7	-	-	-	-	-	Eukaryota	Ascomycota	Sordariomycetes	unclassified	unclassified	unclassified	Xylariomycetidae sp. FL2044	-	-
member	432	-	-	-	-	-	A4RCX7	-	-	-	-	-	Eukaryota	Streptophyta	Marchantiopsida	Marchantiales	Conocephalaceae	Conocephalum	Conocephalum conicum	-	-
member	432	-	-	-	-	-	A4RCX7	-	-	-	-	-	Eukaryota	Streptophyta	Marchantiopsida	Marchantiales	Conocephalaceae	Conocephalum	Conocephalum japonicum	-	-
member	432	-	-	-	-	-	A4RCX7	-	-	-	-	-	Eukaryota	Streptophyta	Marchantiopsida	Marchantiales	Marchantiaceae	Marchantia	Marchantia polymorpha	-	-
member	432	-	-	-	-	-	A4RCX7	-	-	-	-	-	Eukaryota	unclassified	unclassified	unclassified	unclassified	unclassified	fungal sp. No.14919	-	-
member	432	-	-	-	-	-	A5DFC5	information storage and processing	Chromatin structure and dynamics	3RU70	Core component of nucleosome. Nucleosomes wrap and compact DNA into chromatin, limiting DNA accessibility to the cellular machineries which require DNA as a template. Histones thereby play a central role in transcription regulation, DNA repair, DNA replication and chromosomal stability. DNA accessibility is regulated via a complex set of post-translational modifications of histones, also called histone code, and nucleosome remodeling	1005962.E7R3W4	Eukaryota	Ascomycota	Saccharomycetes	Saccharomycetales	Ascoideaceae	Ascoidea	Ascoidea rubescens	unclassified	unclassified
member	432	-	-	-	-	-	A5DFC5	-	-	-	-	-	Eukaryota	Ascomycota	Saccharomycetes	Saccharomycetales	Debaryomycetaceae	Debaryomyces	Debaryomyces fabryi	-	-
member	432	-	-	-	-	-	A5DFC5	-	-	-	-	-	Eukaryota	Ascomycota	Saccharomycetes	Saccharomycetales	Debaryomycetaceae	Debaryomyces	Debaryomyces hansenii	-	-
member	432	-	-	-	-	-	A5DFC5	-	-	-	-	-	Eukaryota	Ascomycota	Saccharomycetes	Saccharomycetales	Debaryomycetaceae	Meyerozyma	Meyerozyma guilliermondii	-	-
member	432	-	-	-	-	-	A5DFC5	-	-	-	-	-	Eukaryota	Ascomycota	Saccharomycetes	Saccharomycetales	Debaryomycetaceae	Meyerozyma	Meyerozyma sp. JA9	-	-
member	432	-	-	-	-	-	A5DFC5	-	-	-	-	-	Eukaryota	Ascomycota	Saccharomycetes	Saccharomycetales	Debaryomycetaceae	Scheffersomyces	Scheffersomyces spartinae	-	-
member	432	-	-	-	-	-	A5DFC5	-	-	-	-	-	Eukaryota	Ascomycota	Saccharomycetes	Saccharomycetales	Debaryomycetaceae	Scheffersomyces	Scheffersomyces stipitis	-	-
member	432	-	-	-	-	-	A5DFC5	-	-	-	-	-	Eukaryota	Ascomycota	Saccharomycetes	Saccharomycetales	Debaryomycetaceae	Spathaspora	Spathaspora passalidarum	-	-
member	432	-	-	-	-	-	A5DFC5	-	-	-	-	-	Eukaryota	Ascomycota	Saccharomycetes	Saccharomycetales	Debaryomycetaceae	Spathaspora	Spathaspora sp. JA1	-	-
member	432	-	-	-	-	-	A5DFC5	-	-	-	-	-	Eukaryota	Ascomycota	Saccharomycetes	Saccharomycetales	Debaryomycetaceae	unclassified	[Candida] subhashii	-	-
member	432	-	-	-	-	-	A5DFC5	-	-	-	-	-	Eukaryota	Ascomycota	Saccharomycetes	Saccharomycetales	Metschnikowiaceae	Clavispora	Clavispora lusitaniae	-	-
member	432	-	-	-	-	-	A5DFC5	-	-	-	-	-	Eukaryota	Ascomycota	Saccharomycetes	Saccharomycetales	Metschnikowiaceae	Clavispora	[Candida] intermedia	-	-
member	432	-	-	-	-	-	A5DFC5	-	-	-	-	-	Eukaryota	Ascomycota	Saccharomycetes	Saccharomycetales	Metschnikowiaceae	Metschnikowia	Metschnikowia aff. pulcherrima	-	-
member	432	-	-	-	-	-	A5DFC5	-	-	-	-	-	Eukaryota	Ascomycota	Saccharomycetes	Saccharomycetales	Metschnikowiaceae	Metschnikowia	Metschnikowia bicuspidata	-	-
member	432	-	-	-	-	-	A5DFC5	-	-	-	-	-	Eukaryota	Ascomycota	Saccharomycetes	Saccharomycetales	Metschnikowiaceae	Metschnikowia	Metschnikowia persimmonesis	-	-
member	432	-	-	-	-	-	A5DFC5	-	-	-	-	-	Eukaryota	Ascomycota	Saccharomycetes	Saccharomycetales	Pichiaceae	Brettanomyces	Brettanomyces bruxellensis	-	-
member	432	-	-	-	-	-	A5DFC5	-	-	-	-	-	Eukaryota	Ascomycota	Saccharomycetes	Saccharomycetales	Pichiaceae	Brettanomyces	Brettanomyces naardenensis	-	-
member	432	-	-	-	-	-	A5DFC5	-	-	-	-	-	Eukaryota	Ascomycota	Saccharomycetes	Saccharomycetales	Pichiaceae	Brettanomyces	Brettanomyces nanus	-	-
member	432	-	-	-	-	-	A5DFC5	-	-	-	-	-	Eukaryota	Ascomycota	Saccharomycetes	Saccharomycetales	unclassified	Babjeviella	Babjeviella inositovora	-	-
member	432	-	-	-	-	-	A5DFC5	-	-	-	-	-	Eukaryota	Ascomycota	Saccharomycetes	Saccharomycetales	unclassified	Kuraishia	Kuraishia capsulata	-	-
member	432	-	-	-	-	-	A5DFC5	-	-	-	-	-	Eukaryota	Ascomycota	Saccharomycetes	Saccharomycetales	unclassified	Pachysolen	Pachysolen tannophilus	-	-
member	432	-	-	-	-	-	A5DG57	information storage and processing	Chromatin structure and dynamics	47CT4	Core component of nucleosome. Nucleosomes wrap and compact DNA into chromatin, limiting DNA accessibility to the cellular machineries which require DNA as a template. Histones thereby play a central role in transcription regulation, DNA repair, DNA replication and chromosomal stability. DNA accessibility is regulated via a complex set of post-translational modifications of histones, also called histone code, and nucleosome remodeling	340170.XP_007376593.1	Eukaryota	Ascomycota	Saccharomycetes	Saccharomycetales	Debaryomycetaceae	Meyerozyma	Meyerozyma guilliermondii	unclassified	unclassified
member	432	-	-	-	-	-	A5DG57	-	-	-	-	-	Eukaryota	Ascomycota	Saccharomycetes	Saccharomycetales	Debaryomycetaceae	Meyerozyma	Meyerozyma sp. JA9	-	-
member	432	-	-	-	-	-	A5DWE2	information storage and processing	Chromatin structure and dynamics	47CSH	Core component of nucleosome. Nucleosomes wrap and compact DNA into chromatin, limiting DNA accessibility to the cellular machineries which require DNA as a template. Histones thereby play a central role in transcription regulation, DNA repair, DNA replication and chromosomal stability. DNA accessibility is regulated via a complex set of post-translational modifications of histones, also called histone code, and nucleosome remodeling	36914.XP_001526850.1	Eukaryota	Ascomycota	Saccharomycetes	Saccharomycetales	Debaryomycetaceae	Lodderomyces	Lodderomyces elongisporus	unclassified	unclassified
member	432	-	-	-	-	-	A5E094	information storage and processing	Chromatin structure and dynamics	47CT4	Core component of nucleosome. Nucleosomes wrap and compact DNA into chromatin, limiting DNA accessibility to the cellular machineries which require DNA as a template. Histones thereby play a central role in transcription regulation, DNA repair, DNA replication and chromosomal stability. DNA accessibility is regulated via a complex set of post-translational modifications of histones, also called histone code, and nucleosome remodeling	36914.XP_001526473.1	Eukaryota	Ascomycota	Saccharomycetes	Saccharomycetales	Debaryomycetaceae	Lodderomyces	Lodderomyces elongisporus	unclassified	unclassified
member	432	-	-	-	-	-	A5PK61	information storage and processing	Chromatin structure and dynamics	4JCTI	Histone H3.3-like	59538.XP_005955957.1	Eukaryota	Chordata	Mammalia	Artiodactyla	Bovidae	Bison	Bison bison	unclassified	unclassified
member	432	-	-	-	-	-	A5PK61	-	-	-	-	-	Eukaryota	Chordata	Mammalia	Artiodactyla	Bovidae	Bos	Bos indicus	-	-
member	432	-	-	-	-	-	A5PK61	-	-	-	-	-	Eukaryota	Chordata	Mammalia	Artiodactyla	Bovidae	Bos	Bos indicus x Bos taurus	-	-
member	432	-	-	-	-	-	A5PK61	-	-	-	-	-	Eukaryota	Chordata	Mammalia	Artiodactyla	Bovidae	Bos	Bos taurus	-	-
member	432	-	-	-	-	-	A5PK61	-	-	-	-	-	Eukaryota	Chordata	Mammalia	Artiodactyla	Bovidae	Capra	Capra hircus	-	-
member	432	-	-	-	-	-	A5PK61	-	-	-	-	-	Eukaryota	Chordata	Mammalia	Artiodactyla	Bovidae	Ovis	Ovis aries	-	-
member	432	-	-	-	-	-	HG0347292	information storage and processing	Chromatin structure and dynamics	4JNVU	Histone H3.3-like	3885.XP_007163668.1	Eukaryota	Streptophyta	Magnoliopsida	Fabales	Fabaceae	Glycine	Glycine max	unclassified	unclassified
member	432	-	-	-	-	-	HG0347296	information storage and processing	Chromatin structure and dynamics	4JNVU	Histone H3.3-like	3885.XP_007163668.1	Bacteria	Actinobacteria	Actinomycetia	Corynebacteriales	Corynebacteriaceae	Corynebacterium	Corynebacterium parakroppenstedtii	unclassified	unclassified
member	432	-	-	-	-	-	HG0347296	-	-	-	-	-	Bacteria	Actinobacteria	Actinomycetia	Corynebacteriales	Nocardiaceae	Nocardia	Nocardia farcinica	-	-
member	432	-	-	-	-	-	HG0347296	-	-	-	-	-	Bacteria	Actinobacteria	Actinomycetia	Streptomycetales	Streptomycetaceae	Streptomyces	Streptomyces sp. NEAU-H3	-	-
member	432	-	-	-	-	-	HG0347296	-	-	-	-	-	Bacteria	Firmicutes	Bacilli	Bacillales	Bacillaceae	Bacillus	Bacillus paralicheniformis	-	-
member	432	-	-	-	-	-	HG0347296	-	-	-	-	-	Bacteria	Firmicutes	Bacilli	Bacillales	Paenibacillaceae	Paenibacillus	Paenibacillus sp. IHB B 3415	-	-
member	432	-	-	-	-	-	HG0347296	-	-	-	-	-	Bacteria	Firmicutes	Bacilli	Lactobacillales	Enterococcaceae	Enterococcus	Enterococcus faecium	-	-
member	432	-	-	-	-	-	HG0347296	-	-	-	-	-	Bacteria	Firmicutes	Tissierellia	Tissierellales	Tissierellaceae	Soehngenia	Soehngenia saccharolytica	-	-
member	432	-	-	-	-	-	HG0347296	-	-	-	-	-	Bacteria	Proteobacteria	Alphaproteobacteria	Rhodobacterales	Roseobacteraceae	Salipiger	Salipiger sp. PrR004	-	-
member	432	-	-	-	-	-	HG0347296	-	-	-	-	-	Bacteria	Proteobacteria	Gammaproteobacteria	Enterobacterales	Enterobacteriaceae	Escherichia	Escherichia coli	-	-
member	432	-	-	-	-	-	HG0347296	-	-	-	-	-	Bacteria	Proteobacteria	Gammaproteobacteria	Moraxellales	Moraxellaceae	Acinetobacter	Acinetobacter baumannii	-	-
member	432	-	-	-	-	-	HG0347296	-	-	-	-	-	Bacteria	Proteobacteria	Gammaproteobacteria	Moraxellales	Moraxellaceae	Acinetobacter	Acinetobacter indicus	-	-
member	432	-	-	-	-	-	HG0347296	-	-	-	-	-	Bacteria	Proteobacteria	Gammaproteobacteria	Vibrionales	Vibrionaceae	Vibrio	Vibrio vulnificus	-	-
member	432	-	-	-	-	-	HG0347296	-	-	-	-	-	Bacteria	Proteobacteria	unclassified	unclassified	unclassified	unclassified	unclassified	-	-
member	432	-	-	-	-	-	HG0347296	-	-	-	-	-	Eukaryota	Chlorophyta	Chlorodendrophyceae	Chlorodendrales	Chlorodendraceae	Tetraselmis	Tetraselmis striata	-	-
member	432	-	-	-	-	-	HG0347296	-	-	-	-	-	Eukaryota	Chlorophyta	Mamiellophyceae	Mamiellales	Bathycoccaceae	Bathycoccus	Bathycoccus prasinos	-	-
member	432	-	-	-	-	-	HG0347296	-	-	-	-	-	Eukaryota	Chlorophyta	Mamiellophyceae	Mamiellales	Bathycoccaceae	Ostreococcus	Ostreococcus sp. 'lucimarinus'	-	-
member	432	-	-	-	-	-	HG0347296	-	-	-	-	-	Eukaryota	Chlorophyta	Mamiellophyceae	Mamiellales	Bathycoccaceae	Ostreococcus	Ostreococcus tauri	-	-
member	432	-	-	-	-	-	HG0347296	-	-	-	-	-	Eukaryota	Chlorophyta	Mamiellophyceae	Mamiellales	Mamiellaceae	Micromonas	Micromonas pusilla	-	-
member	432	-	-	-	-	-	HG0347296	-	-	-	-	-	Eukaryota	Chlorophyta	Pyramimonadophyceae	Pyramimonadales	Pyramimonadaceae	Pyramimonas	Pyramimonas parkeae	-	-
member	432	-	-	-	-	-	HG0347296	-	-	-	-	-	Eukaryota	Chlorophyta	Trebouxiophyceae	Chlorellales	Chlorellaceae	Chlorella	Chlorella desiccata (nom. nud.)	-	-
member	432	-	-	-	-	-	HG0347296	-	-	-	-	-	Eukaryota	Chlorophyta	Trebouxiophyceae	Chlorellales	Chlorellaceae	Chlorella	Chlorella sorokiniana	-	-
member	432	-	-	-	-	-	HG0347296	-	-	-	-	-	Eukaryota	Chlorophyta	Trebouxiophyceae	Chlorellales	Chlorellaceae	Chlorella	Chlorella variabilis	-	-
member	432	-	-	-	-	-	HG0347296	-	-	-	-	-	Eukaryota	Chlorophyta	Trebouxiophyceae	Trebouxiales	Trebouxiaceae	Trebouxia	Trebouxia sp. A1-2	-	-
member	432	-	-	-	-	-	HG0347296	-	-	-	-	-	Eukaryota	Chlorophyta	Ulvophyceae	Bryopsidales	Bryopsidaceae	Bryopsis	Bryopsis sp. EE4	-	-
member	432	-	-	-	-	-	HG0347296	-	-	-	-	-	Eukaryota	Chlorophyta	Ulvophyceae	Cladophorales	Cladophoraceae	Cladophora	Cladophora albida	-	-
member	432	-	-	-	-	-	HG0347296	-	-	-	-	-	Eukaryota	Chlorophyta	Ulvophyceae	Cladophorales	Cladophoraceae	Cladophora	Cladophora coelothrix	-	-
member	432	-	-	-	-	-	HG0347296	-	-	-	-	-	Eukaryota	Chlorophyta	Ulvophyceae	Cladophorales	Siphonocladaceae	Boergesenia	Boergesenia forbesii	-	-
member	432	-	-	-	-	-	HG0347296	-	-	-	-	-	Eukaryota	Chlorophyta	Ulvophyceae	Cladophorales	Siphonocladaceae	Phyllodictyon	Phyllodictyon orientale	-	-
member	432	-	-	-	-	-	HG0347296	-	-	-	-	-	Eukaryota	Chlorophyta	Ulvophyceae	Cladophorales	Siphonocladaceae	Siphonocladus	Siphonocladus tropicus	-	-
member	432	-	-	-	-	-	HG0347296	-	-	-	-	-	Eukaryota	Chlorophyta	Ulvophyceae	Cladophorales	Valoniaceae	Valonia	Valonia utricularis	-	-
member	432	-	-	-	-	-	HG0347296	-	-	-	-	-	Eukaryota	Chlorophyta	Ulvophyceae	unclassified	unclassified	Blastophysa	Blastophysa rhizopus	-	-
member	432	-	-	-	-	-	HG0347296	-	-	-	-	-	Eukaryota	Nematoda	Enoplea	Trichinellida	Trichinellidae	Trichinella	Trichinella nelsoni	-	-
member	432	-	-	-	-	-	HG0347296	-	-	-	-	-	Eukaryota	Streptophyta	Bryopsida	Funariales	Funariaceae	Physcomitrium	Physcomitrium patens	-	-
member	432	-	-	-	-	-	HG0347296	-	-	-	-	-	Eukaryota	Streptophyta	Bryopsida	Hypnales	Amblystegiaceae	Sanionia	Sanionia uncinata	-	-
member	432	-	-	-	-	-	HG0347296	-	-	-	-	-	Eukaryota	Streptophyta	Bryopsida	Pottiales	Pottiaceae	Syntrichia	Syntrichia caninervis	-	-
member	432	-	-	-	-	-	HG0347296	-	-	-	-	-	Eukaryota	Streptophyta	Bryopsida	Pottiales	Pottiaceae	Syntrichia	Syntrichia ruralis	-	-
member	432	-	-	-	-	-	HG0347296	-	-	-	-	-	Eukaryota	Streptophyta	Bryopsida	Pseudoditrichales	Ditrichaceae	Ceratodon	Ceratodon purpureus	-	-
member	432	-	-	-	-	-	HG0347296	-	-	-	-	-	Eukaryota	Streptophyta	Charophyceae	Charales	Characeae	Chara	Chara braunii	-	-
member	432	-	-	-	-	-	HG0347296	-	-	-	-	-	Eukaryota	Streptophyta	Chlorokybophyceae	Chlorokybales	Chlorokybaceae	Chlorokybus	Chlorokybus atmophyticus	-	-
member	432	-	-	-	-	-	HG0347296	-	-	-	-	-	Eukaryota	Streptophyta	Klebsormidiophyceae	Klebsormidiales	Klebsormidiaceae	Klebsormidium	Klebsormidium flaccidum	-	-
member	432	-	-	-	-	-	HG0347296	-	-	-	-	-	Eukaryota	Streptophyta	Klebsormidiophyceae	Klebsormidiales	Klebsormidiaceae	Klebsormidium	Klebsormidium nitens	-	-
member	432	-	-	-	-	-	HG0347296	-	-	-	-	-	Eukaryota	Streptophyta	Lycopodiopsida	Lycopodiales	Lycopodiaceae	Huperzia	Huperzia serrata	-	-
member	432	-	-	-	-	-	HG0347296	-	-	-	-	-	Eukaryota	Streptophyta	Lycopodiopsida	Selaginellales	Selaginellaceae	Selaginella	Selaginella moellendorffii	-	-
member	432	-	-	-	-	-	HG0347296	-	-	-	-	-	Eukaryota	Streptophyta	Magnoliopsida	Alismatales	Araceae	Lemna	Lemna minor	-	-
member	432	-	-	-	-	-	HG0347296	-	-	-	-	-	Eukaryota	Streptophyta	Magnoliopsida	Alismatales	Araceae	Spirodela	Spirodela intermedia	-	-
member	432	-	-	-	-	-	HG0347296	-	-	-	-	-	Eukaryota	Streptophyta	Magnoliopsida	Alismatales	Araceae	Wolffia	Wolffia australiana	-	-
member	432	-	-	-	-	-	HG0347296	-	-	-	-	-	Eukaryota	Streptophyta	Magnoliopsida	Alismatales	Zosteraceae	Zostera	Zostera marina	-	-
member	432	-	-	-	-	-	HG0347296	-	-	-	-	-	Eukaryota	Streptophyta	Magnoliopsida	Amborellales	Amborellaceae	Amborella	Amborella trichopoda	-	-
member	432	-	-	-	-	-	HG0347296	-	-	-	-	-	Eukaryota	Streptophyta	Magnoliopsida	Apiales	Apiaceae	Daucus	Daucus carota	-	-
member	432	-	-	-	-	-	HG0347296	-	-	-	-	-	Eukaryota	Streptophyta	Magnoliopsida	Arecales	Arecaceae	Cocos	Cocos nucifera	-	-
member	432	-	-	-	-	-	HG0347296	-	-	-	-	-	Eukaryota	Streptophyta	Magnoliopsida	Arecales	Arecaceae	Elaeis	Elaeis guineensis	-	-
member	432	-	-	-	-	-	HG0347296	-	-	-	-	-	Eukaryota	Streptophyta	Magnoliopsida	Arecales	Arecaceae	Phoenix	Phoenix dactylifera	-	-
member	432	-	-	-	-	-	HG0347296	-	-	-	-	-	Eukaryota	Streptophyta	Magnoliopsida	Asparagales	Amaryllidaceae	Leucojum	Leucojum aestivum	-	-
member	432	-	-	-	-	-	HG0347296	-	-	-	-	-	Eukaryota	Streptophyta	Magnoliopsida	Asparagales	Amaryllidaceae	Lycoris	Lycoris longituba	-	-
member	432	-	-	-	-	-	HG0347296	-	-	-	-	-	Eukaryota	Streptophyta	Magnoliopsida	Asparagales	Amaryllidaceae	Narcissus	Narcissus papyraceus	-	-
member	432	-	-	-	-	-	HG0347296	-	-	-	-	-	Eukaryota	Streptophyta	Magnoliopsida	Asparagales	Amaryllidaceae	Narcissus	Narcissus pseudonarcissus	-	-
member	432	-	-	-	-	-	HG0347296	-	-	-	-	-	Eukaryota	Streptophyta	Magnoliopsida	Asparagales	Asparagaceae	Asparagus	Asparagus officinalis	-	-
member	432	-	-	-	-	-	HG0347296	-	-	-	-	-	Eukaryota	Streptophyta	Magnoliopsida	Asparagales	Orchidaceae	Apostasia	Apostasia shenzhenica	-	-
member	432	-	-	-	-	-	HG0347296	-	-	-	-	-	Eukaryota	Streptophyta	Magnoliopsida	Asparagales	Orchidaceae	Dendrobium	Dendrobium catenatum	-	-
member	432	-	-	-	-	-	HG0347296	-	-	-	-	-	Eukaryota	Streptophyta	Magnoliopsida	Asparagales	Orchidaceae	Dendrobium	Dendrobium chrysotoxum	-	-
member	432	-	-	-	-	-	HG0347296	-	-	-	-	-	Eukaryota	Streptophyta	Magnoliopsida	Asparagales	Orchidaceae	Dendrobium	Dendrobium nobile	-	-
member	432	-	-	-	-	-	HG0347296	-	-	-	-	-	Eukaryota	Streptophyta	Magnoliopsida	Asparagales	Orchidaceae	Phalaenopsis	Phalaenopsis equestris	-	-
member	432	-	-	-	-	-	HG0347296	-	-	-	-	-	Eukaryota	Streptophyta	Magnoliopsida	Asparagales	Orchidaceae	Vanilla	Vanilla planifolia	-	-
member	432	-	-	-	-	-	HG0347296	-	-	-	-	-	Eukaryota	Streptophyta	Magnoliopsida	Asterales	Asteraceae	Artemisia	Artemisia annua	-	-
member	432	-	-	-	-	-	HG0347296	-	-	-	-	-	Eukaryota	Streptophyta	Magnoliopsida	Asterales	Asteraceae	Chrysanthemum	Chrysanthemum x morifolium	-	-
member	432	-	-	-	-	-	HG0347296	-	-	-	-	-	Eukaryota	Streptophyta	Magnoliopsida	Asterales	Asteraceae	Cynara	Cynara cardunculus	-	-
member	432	-	-	-	-	-	HG0347296	-	-	-	-	-	Eukaryota	Streptophyta	Magnoliopsida	Asterales	Asteraceae	Erigeron	Erigeron canadensis	-	-
member	432	-	-	-	-	-	HG0347296	-	-	-	-	-	Eukaryota	Streptophyta	Magnoliopsida	Asterales	Asteraceae	Helianthus	Helianthus annuus	-	-
member	432	-	-	-	-	-	HG0347296	-	-	-	-	-	Eukaryota	Streptophyta	Magnoliopsida	Asterales	Asteraceae	Lactuca	Lactuca saligna	-	-
member	432	-	-	-	-	-	HG0347296	-	-	-	-	-	Eukaryota	Streptophyta	Magnoliopsida	Asterales	Asteraceae	Lactuca	Lactuca sativa	-	-
member	432	-	-	-	-	-	HG0347296	-	-	-	-	-	Eukaryota	Streptophyta	Magnoliopsida	Asterales	Asteraceae	Mikania	Mikania micrantha	-	-
member	432	-	-	-	-	-	HG0347296	-	-	-	-	-	Eukaryota	Streptophyta	Magnoliopsida	Boraginales	Boraginaceae	Lithospermum	Lithospermum erythrorhizon	-	-
member	432	-	-	-	-	-	HG0347296	-	-	-	-	-	Eukaryota	Streptophyta	Magnoliopsida	Brassicales	Brassicaceae	Arabidopsis	Arabidopsis arenosa	-	-
member	432	-	-	-	-	-	HG0347296	-	-	-	-	-	Eukaryota	Streptophyta	Magnoliopsida	Brassicales	Brassicaceae	Arabidopsis	Arabidopsis lyrata	-	-
member	432	-	-	-	-	-	HG0347296	-	-	-	-	-	Eukaryota	Streptophyta	Magnoliopsida	Brassicales	Brassicaceae	Arabidopsis	Arabidopsis suecica	-	-
member	432	-	-	-	-	-	HG0347296	-	-	-	-	-	Eukaryota	Streptophyta	Magnoliopsida	Brassicales	Brassicaceae	Arabidopsis	Arabidopsis thaliana	-	-
member	432	-	-	-	-	-	HG0347296	-	-	-	-	-	Eukaryota	Streptophyta	Magnoliopsida	Brassicales	Brassicaceae	Arabidopsis	Arabidopsis thaliana x Arabidopsis arenosa	-	-
member	432	-	-	-	-	-	HG0347296	-	-	-	-	-	Eukaryota	Streptophyta	Magnoliopsida	Brassicales	Brassicaceae	Arabis	Arabis alpina	-	-
member	432	-	-	-	-	-	HG0347296	-	-	-	-	-	Eukaryota	Streptophyta	Magnoliopsida	Brassicales	Brassicaceae	Arabis	Arabis nemorensis	-	-
member	432	-	-	-	-	-	HG0347296	-	-	-	-	-	Eukaryota	Streptophyta	Magnoliopsida	Brassicales	Brassicaceae	Brassica	Brassica carinata	-	-
member	432	-	-	-	-	-	HG0347296	-	-	-	-	-	Eukaryota	Streptophyta	Magnoliopsida	Brassicales	Brassicaceae	Brassica	Brassica cretica	-	-
member	432	-	-	-	-	-	HG0347296	-	-	-	-	-	Eukaryota	Streptophyta	Magnoliopsida	Brassicales	Brassicaceae	Brassica	Brassica juncea	-	-
member	432	-	-	-	-	-	HG0347296	-	-	-	-	-	Eukaryota	Streptophyta	Magnoliopsida	Brassicales	Brassicaceae	Brassica	Brassica napus	-	-
member	432	-	-	-	-	-	HG0347296	-	-	-	-	-	Eukaryota	Streptophyta	Magnoliopsida	Brassicales	Brassicaceae	Brassica	Brassica oleracea	-	-
member	432	-	-	-	-	-	HG0347296	-	-	-	-	-	Eukaryota	Streptophyta	Magnoliopsida	Brassicales	Brassicaceae	Brassica	Brassica rapa	-	-
member	432	-	-	-	-	-	HG0347296	-	-	-	-	-	Eukaryota	Streptophyta	Magnoliopsida	Brassicales	Brassicaceae	Camelina	Camelina sativa	-	-
member	432	-	-	-	-	-	HG0347296	-	-	-	-	-	Eukaryota	Streptophyta	Magnoliopsida	Brassicales	Brassicaceae	Capsella	Capsella rubella	-	-
member	432	-	-	-	-	-	HG0347296	-	-	-	-	-	Eukaryota	Streptophyta	Magnoliopsida	Brassicales	Brassicaceae	Eutrema	Eutrema salsugineum	-	-
member	432	-	-	-	-	-	HG0347296	-	-	-	-	-	Eukaryota	Streptophyta	Magnoliopsida	Brassicales	Brassicaceae	Leavenworthia	Leavenworthia alabamica	-	-
member	432	-	-	-	-	-	HG0347296	-	-	-	-	-	Eukaryota	Streptophyta	Magnoliopsida	Brassicales	Brassicaceae	Microthlaspi	Microthlaspi erraticum	-	-
member	432	-	-	-	-	-	HG0347296	-	-	-	-	-	Eukaryota	Streptophyta	Magnoliopsida	Brassicales	Brassicaceae	Raphanus	Raphanus sativus	-	-
member	432	-	-	-	-	-	HG0347296	-	-	-	-	-	Eukaryota	Streptophyta	Magnoliopsida	Brassicales	Brassicaceae	Sinapis	Sinapis alba	-	-
member	432	-	-	-	-	-	HG0347296	-	-	-	-	-	Eukaryota	Streptophyta	Magnoliopsida	Brassicales	Caricaceae	Carica	Carica papaya	-	-
member	432	-	-	-	-	-	HG0347296	-	-	-	-	-	Eukaryota	Streptophyta	Magnoliopsida	Brassicales	Cleomaceae	Tarenaya	Tarenaya hassleriana	-	-
member	432	-	-	-	-	-	HG0347296	-	-	-	-	-	Eukaryota	Streptophyta	Magnoliopsida	Caryophyllales	Caryophyllaceae	Heliosperma	Heliosperma pusillum	-	-
member	432	-	-	-	-	-	HG0347296	-	-	-	-	-	Eukaryota	Streptophyta	Magnoliopsida	Caryophyllales	Chenopodiaceae	Beta	Beta vulgaris	-	-
member	432	-	-	-	-	-	HG0347296	-	-	-	-	-	Eukaryota	Streptophyta	Magnoliopsida	Caryophyllales	Chenopodiaceae	Chenopodium	Chenopodium quinoa	-	-
member	432	-	-	-	-	-	HG0347296	-	-	-	-	-	Eukaryota	Streptophyta	Magnoliopsida	Caryophyllales	Chenopodiaceae	Spinacia	Spinacia oleracea	-	-
member	432	-	-	-	-	-	HG0347296	-	-	-	-	-	Eukaryota	Streptophyta	Magnoliopsida	Celastrales	Celastraceae	Tripterygium	Tripterygium wilfordii	-	-
member	432	-	-	-	-	-	HG0347296	-	-	-	-	-	Eukaryota	Streptophyta	Magnoliopsida	Cornales	Nyssaceae	Nyssa	Nyssa sinensis	-	-
member	432	-	-	-	-	-	HG0347296	-	-	-	-	-	Eukaryota	Streptophyta	Magnoliopsida	Cucurbitales	Cucurbitaceae	Benincasa	Benincasa hispida	-	-
member	432	-	-	-	-	-	HG0347296	-	-	-	-	-	Eukaryota	Streptophyta	Magnoliopsida	Cucurbitales	Cucurbitaceae	Cucumis	Cucumis melo	-	-
member	432	-	-	-	-	-	HG0347296	-	-	-	-	-	Eukaryota	Streptophyta	Magnoliopsida	Cucurbitales	Cucurbitaceae	Cucumis	Cucumis sativus	-	-
member	432	-	-	-	-	-	HG0347296	-	-	-	-	-	Eukaryota	Streptophyta	Magnoliopsida	Cucurbitales	Cucurbitaceae	Cucurbita	Cucurbita argyrosperma	-	-
member	432	-	-	-	-	-	HG0347296	-	-	-	-	-	Eukaryota	Streptophyta	Magnoliopsida	Cucurbitales	Cucurbitaceae	Cucurbita	Cucurbita maxima	-	-
member	432	-	-	-	-	-	HG0347296	-	-	-	-	-	Eukaryota	Streptophyta	Magnoliopsida	Cucurbitales	Cucurbitaceae	Cucurbita	Cucurbita moschata	-	-
member	432	-	-	-	-	-	HG0347296	-	-	-	-	-	Eukaryota	Streptophyta	Magnoliopsida	Cucurbitales	Cucurbitaceae	Cucurbita	Cucurbita pepo	-	-
member	432	-	-	-	-	-	HG0347296	-	-	-	-	-	Eukaryota	Streptophyta	Magnoliopsida	Cucurbitales	Cucurbitaceae	Momordica	Momordica charantia	-	-
member	432	-	-	-	-	-	HG0347296	-	-	-	-	-	Eukaryota	Streptophyta	Magnoliopsida	Dioscoreales	Dioscoreaceae	Dioscorea	Dioscorea alata	-	-
member	432	-	-	-	-	-	HG0347296	-	-	-	-	-	Eukaryota	Streptophyta	Magnoliopsida	Dioscoreales	Dioscoreaceae	Dioscorea	Dioscorea cayenensis	-	-
member	432	-	-	-	-	-	HG0347296	-	-	-	-	-	Eukaryota	Streptophyta	Magnoliopsida	Ericales	Actinidiaceae	Actinidia	Actinidia chinensis	-	-
member	432	-	-	-	-	-	HG0347296	-	-	-	-	-	Eukaryota	Streptophyta	Magnoliopsida	Ericales	Actinidiaceae	Actinidia	Actinidia rufa	-	-
member	432	-	-	-	-	-	HG0347296	-	-	-	-	-	Eukaryota	Streptophyta	Magnoliopsida	Ericales	Ericaceae	Rhododendron	Rhododendron griersonianum	-	-
member	432	-	-	-	-	-	HG0347296	-	-	-	-	-	Eukaryota	Streptophyta	Magnoliopsida	Ericales	Ericaceae	Rhododendron	Rhododendron simsii	-	-
member	432	-	-	-	-	-	HG0347296	-	-	-	-	-	Eukaryota	Streptophyta	Magnoliopsida	Ericales	Ericaceae	Rhododendron	Rhododendron williamsianum	-	-
member	432	-	-	-	-	-	HG0347296	-	-	-	-	-	Eukaryota	Streptophyta	Magnoliopsida	Ericales	Ericaceae	Vaccinium	Vaccinium darrowii	-	-
member	432	-	-	-	-	-	HG0347296	-	-	-	-	-	Eukaryota	Streptophyta	Magnoliopsida	Ericales	Theaceae	Camellia	Camellia sinensis	-	-
member	432	-	-	-	-	-	HG0347296	-	-	-	-	-	Eukaryota	Streptophyta	Magnoliopsida	Fabales	Fabaceae	Abrus	Abrus precatorius	-	-
member	432	-	-	-	-	-	HG0347296	-	-	-	-	-	Eukaryota	Streptophyta	Magnoliopsida	Fabales	Fabaceae	Acacia	Acacia aulacocarpa	-	-
member	432	-	-	-	-	-	HG0347296	-	-	-	-	-	Eukaryota	Streptophyta	Magnoliopsida	Fabales	Fabaceae	Acacia	Acacia bancroftii	-	-
member	432	-	-	-	-	-	HG0347296	-	-	-	-	-	Eukaryota	Streptophyta	Magnoliopsida	Fabales	Fabaceae	Acacia	Acacia binervata	-	-
member	432	-	-	-	-	-	HG0347296	-	-	-	-	-	Eukaryota	Streptophyta	Magnoliopsida	Fabales	Fabaceae	Acacia	Acacia boliviana	-	-
member	432	-	-	-	-	-	HG0347296	-	-	-	-	-	Eukaryota	Streptophyta	Magnoliopsida	Fabales	Fabaceae	Acacia	Acacia calcicola	-	-
member	432	-	-	-	-	-	HG0347296	-	-	-	-	-	Eukaryota	Streptophyta	Magnoliopsida	Fabales	Fabaceae	Acacia	Acacia cultriformis	-	-
member	432	-	-	-	-	-	HG0347296	-	-	-	-	-	Eukaryota	Streptophyta	Magnoliopsida	Fabales	Fabaceae	Acacia	Acacia elata	-	-
member	432	-	-	-	-	-	HG0347296	-	-	-	-	-	Eukaryota	Streptophyta	Magnoliopsida	Fabales	Fabaceae	Acacia	Acacia glaucoptera	-	-
member	432	-	-	-	-	-	HG0347296	-	-	-	-	-	Eukaryota	Streptophyta	Magnoliopsida	Fabales	Fabaceae	Acacia	Acacia leiocalyx	-	-
member	432	-	-	-	-	-	HG0347296	-	-	-	-	-	Eukaryota	Streptophyta	Magnoliopsida	Fabales	Fabaceae	Acacia	Acacia leucoclada	-	-
member	432	-	-	-	-	-	HG0347296	-	-	-	-	-	Eukaryota	Streptophyta	Magnoliopsida	Fabales	Fabaceae	Acacia	Acacia ligulata	-	-
member	432	-	-	-	-	-	HG0347296	-	-	-	-	-	Eukaryota	Streptophyta	Magnoliopsida	Fabales	Fabaceae	Acacia	Acacia lysiphloia	-	-
member	432	-	-	-	-	-	HG0347296	-	-	-	-	-	Eukaryota	Streptophyta	Magnoliopsida	Fabales	Fabaceae	Acacia	Acacia melanoxylon	-	-
member	432	-	-	-	-	-	HG0347296	-	-	-	-	-	Eukaryota	Streptophyta	Magnoliopsida	Fabales	Fabaceae	Acacia	Acacia microbotrya	-	-
member	432	-	-	-	-	-	HG0347296	-	-	-	-	-	Eukaryota	Streptophyta	Magnoliopsida	Fabales	Fabaceae	Acacia	Acacia monticola	-	-
member	432	-	-	-	-	-	HG0347296	-	-	-	-	-	Eukaryota	Streptophyta	Magnoliopsida	Fabales	Fabaceae	Acacia	Acacia notabilis	-	-
member	432	-	-	-	-	-	HG0347296	-	-	-	-	-	Eukaryota	Streptophyta	Magnoliopsida	Fabales	Fabaceae	Acacia	Acacia nuperrima	-	-
member	432	-	-	-	-	-	HG0347296	-	-	-	-	-	Eukaryota	Streptophyta	Magnoliopsida	Fabales	Fabaceae	Acacia	Acacia pachycarpa	-	-
member	432	-	-	-	-	-	HG0347296	-	-	-	-	-	Eukaryota	Streptophyta	Magnoliopsida	Fabales	Fabaceae	Acacia	Acacia parramattensis	-	-
member	432	-	-	-	-	-	HG0347296	-	-	-	-	-	Eukaryota	Streptophyta	Magnoliopsida	Fabales	Fabaceae	Acacia	Acacia platycarpa	-	-
member	432	-	-	-	-	-	HG0347296	-	-	-	-	-	Eukaryota	Streptophyta	Magnoliopsida	Fabales	Fabaceae	Acacia	Acacia retivenea	-	-
member	432	-	-	-	-	-	HG0347296	-	-	-	-	-	Eukaryota	Streptophyta	Magnoliopsida	Fabales	Fabaceae	Acacia	Acacia rossei	-	-
member	432	-	-	-	-	-	HG0347296	-	-	-	-	-	Eukaryota	Streptophyta	Magnoliopsida	Fabales	Fabaceae	Acacia	Acacia spectabilis	-	-
member	432	-	-	-	-	-	HG0347296	-	-	-	-	-	Eukaryota	Streptophyta	Magnoliopsida	Fabales	Fabaceae	Acacia	Acacia victoriae	-	-
member	432	-	-	-	-	-	HG0347296	-	-	-	-	-	Eukaryota	Streptophyta	Magnoliopsida	Fabales	Fabaceae	Albizia	Albizia sinaloensis	-	-
member	432	-	-	-	-	-	HG0347296	-	-	-	-	-	Eukaryota	Streptophyta	Magnoliopsida	Fabales	Fabaceae	Albizia	Albizia versicolor	-	-
member	432	-	-	-	-	-	HG0347296	-	-	-	-	-	Eukaryota	Streptophyta	Magnoliopsida	Fabales	Fabaceae	Amphicarpaea	Amphicarpaea bracteata	-	-
member	432	-	-	-	-	-	HG0347296	-	-	-	-	-	Eukaryota	Streptophyta	Magnoliopsida	Fabales	Fabaceae	Amphicarpaea	Amphicarpaea edgeworthii	-	-
member	432	-	-	-	-	-	HG0347296	-	-	-	-	-	Eukaryota	Streptophyta	Magnoliopsida	Fabales	Fabaceae	Apios	Apios americana	-	-
member	432	-	-	-	-	-	HG0347296	-	-	-	-	-	Eukaryota	Streptophyta	Magnoliopsida	Fabales	Fabaceae	Apios	Apios carnea	-	-
member	432	-	-	-	-	-	HG0347296	-	-	-	-	-	Eukaryota	Streptophyta	Magnoliopsida	Fabales	Fabaceae	Apios	Apios delavayi	-	-
member	432	-	-	-	-	-	HG0347296	-	-	-	-	-	Eukaryota	Streptophyta	Magnoliopsida	Fabales	Fabaceae	Apios	Apios fortunei	-	-
member	432	-	-	-	-	-	HG0347296	-	-	-	-	-	Eukaryota	Streptophyta	Magnoliopsida	Fabales	Fabaceae	Apios	Apios priceana	-	-
member	432	-	-	-	-	-	HG0347296	-	-	-	-	-	Eukaryota	Streptophyta	Magnoliopsida	Fabales	Fabaceae	Arachis	Arachis duranensis	-	-
member	432	-	-	-	-	-	HG0347296	-	-	-	-	-	Eukaryota	Streptophyta	Magnoliopsida	Fabales	Fabaceae	Arachis	Arachis hypogaea	-	-
member	432	-	-	-	-	-	HG0347296	-	-	-	-	-	Eukaryota	Streptophyta	Magnoliopsida	Fabales	Fabaceae	Arachis	Arachis ipaensis	-	-
member	432	-	-	-	-	-	HG0347296	-	-	-	-	-	Eukaryota	Streptophyta	Magnoliopsida	Fabales	Fabaceae	Cajanus	Cajanus cajan	-	-
member	432	-	-	-	-	-	HG0347296	-	-	-	-	-	Eukaryota	Streptophyta	Magnoliopsida	Fabales	Fabaceae	Cathormion	Cathormion umbellatum	-	-
member	432	-	-	-	-	-	HG0347296	-	-	-	-	-	Eukaryota	Streptophyta	Magnoliopsida	Fabales	Fabaceae	Cicer	Cicer arietinum	-	-
member	432	-	-	-	-	-	HG0347296	-	-	-	-	-	Eukaryota	Streptophyta	Magnoliopsida	Fabales	Fabaceae	Dumasia	Dumasia villosa	-	-
member	432	-	-	-	-	-	HG0347296	-	-	-	-	-	Eukaryota	Streptophyta	Magnoliopsida	Fabales	Fabaceae	Ebenopsis	Ebenopsis ebano	-	-
member	432	-	-	-	-	-	HG0347296	-	-	-	-	-	Eukaryota	Streptophyta	Magnoliopsida	Fabales	Fabaceae	Enterolobium	Enterolobium contortisiliquum	-	-
member	432	-	-	-	-	-	HG0347296	-	-	-	-	-	Eukaryota	Streptophyta	Magnoliopsida	Fabales	Fabaceae	Faidherbia	Faidherbia albida	-	-
member	432	-	-	-	-	-	HG0347296	-	-	-	-	-	Eukaryota	Streptophyta	Magnoliopsida	Fabales	Fabaceae	Glycine	Glycine aff. tabacina	-	-
member	432	-	-	-	-	-	HG0347296	-	-	-	-	-	Eukaryota	Streptophyta	Magnoliopsida	Fabales	Fabaceae	Glycine	Glycine albicans	-	-
member	432	-	-	-	-	-	HG0347296	-	-	-	-	-	Eukaryota	Streptophyta	Magnoliopsida	Fabales	Fabaceae	Glycine	Glycine aphyonota	-	-
member	432	-	-	-	-	-	HG0347296	-	-	-	-	-	Eukaryota	Streptophyta	Magnoliopsida	Fabales	Fabaceae	Glycine	Glycine arenaria	-	-
member	432	-	-	-	-	-	HG0347296	-	-	-	-	-	Eukaryota	Streptophyta	Magnoliopsida	Fabales	Fabaceae	Glycine	Glycine argyrea	-	-
member	432	-	-	-	-	-	HG0347296	-	-	-	-	-	Eukaryota	Streptophyta	Magnoliopsida	Fabales	Fabaceae	Glycine	Glycine canescens	-	-
member	432	-	-	-	-	-	HG0347296	-	-	-	-	-	Eukaryota	Streptophyta	Magnoliopsida	Fabales	Fabaceae	Glycine	Glycine clandestina	-	-
member	432	-	-	-	-	-	HG0347296	-	-	-	-	-	Eukaryota	Streptophyta	Magnoliopsida	Fabales	Fabaceae	Glycine	Glycine curvata	-	-
member	432	-	-	-	-	-	HG0347296	-	-	-	-	-	Eukaryota	Streptophyta	Magnoliopsida	Fabales	Fabaceae	Glycine	Glycine cyrtoloba	-	-
member	432	-	-	-	-	-	HG0347296	-	-	-	-	-	Eukaryota	Streptophyta	Magnoliopsida	Fabales	Fabaceae	Glycine	Glycine falcata	-	-
member	432	-	-	-	-	-	HG0347296	-	-	-	-	-	Eukaryota	Streptophyta	Magnoliopsida	Fabales	Fabaceae	Glycine	Glycine hirticaulis	-	-
member	432	-	-	-	-	-	HG0347296	-	-	-	-	-	Eukaryota	Streptophyta	Magnoliopsida	Fabales	Fabaceae	Glycine	Glycine latifolia	-	-
member	432	-	-	-	-	-	HG0347296	-	-	-	-	-	Eukaryota	Streptophyta	Magnoliopsida	Fabales	Fabaceae	Glycine	Glycine latrobeana	-	-
member	432	-	-	-	-	-	HG0347296	-	-	-	-	-	Eukaryota	Streptophyta	Magnoliopsida	Fabales	Fabaceae	Glycine	Glycine max	-	-
member	432	-	-	-	-	-	HG0347296	-	-	-	-	-	Eukaryota	Streptophyta	Magnoliopsida	Fabales	Fabaceae	Glycine	Glycine microphylla	-	-
member	432	-	-	-	-	-	HG0347296	-	-	-	-	-	Eukaryota	Streptophyta	Magnoliopsida	Fabales	Fabaceae	Glycine	Glycine pindanica	-	-
member	432	-	-	-	-	-	HG0347296	-	-	-	-	-	Eukaryota	Streptophyta	Magnoliopsida	Fabales	Fabaceae	Glycine	Glycine pullenii	-	-
member	432	-	-	-	-	-	HG0347296	-	-	-	-	-	Eukaryota	Streptophyta	Magnoliopsida	Fabales	Fabaceae	Glycine	Glycine soja	-	-
member	432	-	-	-	-	-	HG0347296	-	-	-	-	-	Eukaryota	Streptophyta	Magnoliopsida	Fabales	Fabaceae	Glycine	Glycine sp. G1077	-	-
member	432	-	-	-	-	-	HG0347296	-	-	-	-	-	Eukaryota	Streptophyta	Magnoliopsida	Fabales	Fabaceae	Glycine	Glycine sp. G1459	-	-
member	432	-	-	-	-	-	HG0347296	-	-	-	-	-	Eukaryota	Streptophyta	Magnoliopsida	Fabales	Fabaceae	Glycine	Glycine sp. G1545	-	-
member	432	-	-	-	-	-	HG0347296	-	-	-	-	-	Eukaryota	Streptophyta	Magnoliopsida	Fabales	Fabaceae	Glycine	Glycine sp. G1580	-	-
member	432	-	-	-	-	-	HG0347296	-	-	-	-	-	Eukaryota	Streptophyta	Magnoliopsida	Fabales	Fabaceae	Glycine	Glycine sp. G1827	-	-
member	432	-	-	-	-	-	HG0347296	-	-	-	-	-	Eukaryota	Streptophyta	Magnoliopsida	Fabales	Fabaceae	Glycine	Glycine sp. G2035	-	-
member	432	-	-	-	-	-	HG0347296	-	-	-	-	-	Eukaryota	Streptophyta	Magnoliopsida	Fabales	Fabaceae	Glycine	Glycine sp. G2138	-	-
member	432	-	-	-	-	-	HG0347296	-	-	-	-	-	Eukaryota	Streptophyta	Magnoliopsida	Fabales	Fabaceae	Glycine	Glycine sp. G2139	-	-
member	432	-	-	-	-	-	HG0347296	-	-	-	-	-	Eukaryota	Streptophyta	Magnoliopsida	Fabales	Fabaceae	Glycine	Glycine sp. G2253	-	-
member	432	-	-	-	-	-	HG0347296	-	-	-	-	-	Eukaryota	Streptophyta	Magnoliopsida	Fabales	Fabaceae	Glycine	Glycine sp. G2344	-	-
member	432	-	-	-	-	-	HG0347296	-	-	-	-	-	Eukaryota	Streptophyta	Magnoliopsida	Fabales	Fabaceae	Glycine	Glycine sp. T3 (G. tomentella sensu lato)	-	-
member	432	-	-	-	-	-	HG0347296	-	-	-	-	-	Eukaryota	Streptophyta	Magnoliopsida	Fabales	Fabaceae	Glycine	Glycine stenophita	-	-
member	432	-	-	-	-	-	HG0347296	-	-	-	-	-	Eukaryota	Streptophyta	Magnoliopsida	Fabales	Fabaceae	Glycine	Glycine tabacina	-	-
member	432	-	-	-	-	-	HG0347296	-	-	-	-	-	Eukaryota	Streptophyta	Magnoliopsida	Fabales	Fabaceae	Glycine	Glycine tomentella	-	-
member	432	-	-	-	-	-	HG0347296	-	-	-	-	-	Eukaryota	Streptophyta	Magnoliopsida	Fabales	Fabaceae	Havardia	Havardia pallens	-	-
member	432	-	-	-	-	-	HG0347296	-	-	-	-	-	Eukaryota	Streptophyta	Magnoliopsida	Fabales	Fabaceae	Laburnum	Laburnum anagyroides	-	-
member	432	-	-	-	-	-	HG0347296	-	-	-	-	-	Eukaryota	Streptophyta	Magnoliopsida	Fabales	Fabaceae	Lotus	Lotus japonicus	-	-
member	432	-	-	-	-	-	HG0347296	-	-	-	-	-	Eukaryota	Streptophyta	Magnoliopsida	Fabales	Fabaceae	Lupinus	Lupinus albus	-	-
member	432	-	-	-	-	-	HG0347296	-	-	-	-	-	Eukaryota	Streptophyta	Magnoliopsida	Fabales	Fabaceae	Lupinus	Lupinus angustifolius	-	-
member	432	-	-	-	-	-	HG0347296	-	-	-	-	-	Eukaryota	Streptophyta	Magnoliopsida	Fabales	Fabaceae	Medicago	Medicago sativa	-	-
member	432	-	-	-	-	-	HG0347296	-	-	-	-	-	Eukaryota	Streptophyta	Magnoliopsida	Fabales	Fabaceae	Medicago	Medicago truncatula	-	-
member	432	-	-	-	-	-	HG0347296	-	-	-	-	-	Eukaryota	Streptophyta	Magnoliopsida	Fabales	Fabaceae	Mimosa	Mimosa tenuiflora	-	-
member	432	-	-	-	-	-	HG0347296	-	-	-	-	-	Eukaryota	Streptophyta	Magnoliopsida	Fabales	Fabaceae	Mucuna	Mucuna pruriens	-	-
member	432	-	-	-	-	-	HG0347296	-	-	-	-	-	Eukaryota	Streptophyta	Magnoliopsida	Fabales	Fabaceae	Neptunia	Neptunia monosperma	-	-
member	432	-	-	-	-	-	HG0347296	-	-	-	-	-	Eukaryota	Streptophyta	Magnoliopsida	Fabales	Fabaceae	Oxytropis	Oxytropis ochrocephala	-	-
member	432	-	-	-	-	-	HG0347296	-	-	-	-	-	Eukaryota	Streptophyta	Magnoliopsida	Fabales	Fabaceae	Pararchidendron	Pararchidendron pruinosum	-	-
member	432	-	-	-	-	-	HG0347296	-	-	-	-	-	Eukaryota	Streptophyta	Magnoliopsida	Fabales	Fabaceae	Paraserianthes	Paraserianthes lophantha	-	-
member	432	-	-	-	-	-	HG0347296	-	-	-	-	-	Eukaryota	Streptophyta	Magnoliopsida	Fabales	Fabaceae	Phaseolus	Phaseolus vulgaris	-	-
member	432	-	-	-	-	-	HG0347296	-	-	-	-	-	Eukaryota	Streptophyta	Magnoliopsida	Fabales	Fabaceae	Prosopis	Prosopis alba	-	-
member	432	-	-	-	-	-	HG0347296	-	-	-	-	-	Eukaryota	Streptophyta	Magnoliopsida	Fabales	Fabaceae	Pseudeminia	Pseudeminia comosa	-	-
member	432	-	-	-	-	-	HG0347296	-	-	-	-	-	Eukaryota	Streptophyta	Magnoliopsida	Fabales	Fabaceae	Robinia	Robinia pseudoacacia	-	-
member	432	-	-	-	-	-	HG0347296	-	-	-	-	-	Eukaryota	Streptophyta	Magnoliopsida	Fabales	Fabaceae	Senegalia	Senegalia glomerosa	-	-
member	432	-	-	-	-	-	HG0347296	-	-	-	-	-	Eukaryota	Streptophyta	Magnoliopsida	Fabales	Fabaceae	Senegalia	Senegalia schweinfurthii	-	-
member	432	-	-	-	-	-	HG0347296	-	-	-	-	-	Eukaryota	Streptophyta	Magnoliopsida	Fabales	Fabaceae	Senegalia	Senegalia senegal	-	-
member	432	-	-	-	-	-	HG0347296	-	-	-	-	-	Eukaryota	Streptophyta	Magnoliopsida	Fabales	Fabaceae	Senna	Senna tora	-	-
member	432	-	-	-	-	-	HG0347296	-	-	-	-	-	Eukaryota	Streptophyta	Magnoliopsida	Fabales	Fabaceae	Spatholobus	Spatholobus suberectus	-	-
member	432	-	-	-	-	-	HG0347296	-	-	-	-	-	Eukaryota	Streptophyta	Magnoliopsida	Fabales	Fabaceae	Trifolium	Trifolium pratense	-	-
member	432	-	-	-	-	-	HG0347296	-	-	-	-	-	Eukaryota	Streptophyta	Magnoliopsida	Fabales	Fabaceae	Trifolium	Trifolium subterraneum	-	-
member	432	-	-	-	-	-	HG0347296	-	-	-	-	-	Eukaryota	Streptophyta	Magnoliopsida	Fabales	Fabaceae	Vachellia	Vachellia pennatula	-	-
member	432	-	-	-	-	-	HG0347296	-	-	-	-	-	Eukaryota	Streptophyta	Magnoliopsida	Fabales	Fabaceae	Vigna	Vigna angularis	-	-
member	432	-	-	-	-	-	HG0347296	-	-	-	-	-	Eukaryota	Streptophyta	Magnoliopsida	Fabales	Fabaceae	Vigna	Vigna radiata	-	-
member	432	-	-	-	-	-	HG0347296	-	-	-	-	-	Eukaryota	Streptophyta	Magnoliopsida	Fabales	Fabaceae	Vigna	Vigna unguiculata	-	-
member	432	-	-	-	-	-	HG0347296	-	-	-	-	-	Eukaryota	Streptophyta	Magnoliopsida	Fagales	Betulaceae	Betula	Betula luminifera	-	-
member	432	-	-	-	-	-	HG0347296	-	-	-	-	-	Eukaryota	Streptophyta	Magnoliopsida	Fagales	Betulaceae	Carpinus	Carpinus fangiana	-	-
member	432	-	-	-	-	-	HG0347296	-	-	-	-	-	Eukaryota	Streptophyta	Magnoliopsida	Fagales	Fagaceae	Castanea	Castanea mollissima	-	-
member	432	-	-	-	-	-	HG0347296	-	-	-	-	-	Eukaryota	Streptophyta	Magnoliopsida	Fagales	Fagaceae	Fagus	Fagus sylvatica	-	-
member	432	-	-	-	-	-	HG0347296	-	-	-	-	-	Eukaryota	Streptophyta	Magnoliopsida	Fagales	Fagaceae	Quercus	Quercus lobata	-	-
member	432	-	-	-	-	-	HG0347296	-	-	-	-	-	Eukaryota	Streptophyta	Magnoliopsida	Fagales	Fagaceae	Quercus	Quercus suber	-	-
member	432	-	-	-	-	-	HG0347296	-	-	-	-	-	Eukaryota	Streptophyta	Magnoliopsida	Fagales	Juglandaceae	Carya	Carya illinoinensis	-	-
member	432	-	-	-	-	-	HG0347296	-	-	-	-	-	Eukaryota	Streptophyta	Magnoliopsida	Fagales	Juglandaceae	Juglans	Juglans microcarpa x Juglans regia	-	-
member	432	-	-	-	-	-	HG0347296	-	-	-	-	-	Eukaryota	Streptophyta	Magnoliopsida	Fagales	Juglandaceae	Juglans	Juglans regia	-	-
member	432	-	-	-	-	-	HG0347296	-	-	-	-	-	Eukaryota	Streptophyta	Magnoliopsida	Fagales	Myricaceae	Morella	Morella rubra	-	-
member	432	-	-	-	-	-	HG0347296	-	-	-	-	-	Eukaryota	Streptophyta	Magnoliopsida	Gentianales	Rubiaceae	Coffea	Coffea arabica	-	-
member	432	-	-	-	-	-	HG0347296	-	-	-	-	-	Eukaryota	Streptophyta	Magnoliopsida	Gentianales	Rubiaceae	Coffea	Coffea canephora	-	-
member	432	-	-	-	-	-	HG0347296	-	-	-	-	-	Eukaryota	Streptophyta	Magnoliopsida	Gentianales	Rubiaceae	Coffea	Coffea eugenioides	-	-
member	432	-	-	-	-	-	HG0347296	-	-	-	-	-	Eukaryota	Streptophyta	Magnoliopsida	Lamiales	Bignoniaceae	Handroanthus	Handroanthus impetiginosus	-	-
member	432	-	-	-	-	-	HG0347296	-	-	-	-	-	Eukaryota	Streptophyta	Magnoliopsida	Lamiales	Gesneriaceae	Dorcoceras	Dorcoceras hygrometricum	-	-
member	432	-	-	-	-	-	HG0347296	-	-	-	-	-	Eukaryota	Streptophyta	Magnoliopsida	Lamiales	Lamiaceae	Mentha	Mentha sp. MC-2012	-	-
member	432	-	-	-	-	-	HG0347296	-	-	-	-	-	Eukaryota	Streptophyta	Magnoliopsida	Lamiales	Lamiaceae	Micromeria	Micromeria lanata	-	-
member	432	-	-	-	-	-	HG0347296	-	-	-	-	-	Eukaryota	Streptophyta	Magnoliopsida	Lamiales	Lamiaceae	Micromeria	Micromeria tenuis	-	-
member	432	-	-	-	-	-	HG0347296	-	-	-	-	-	Eukaryota	Streptophyta	Magnoliopsida	Lamiales	Lamiaceae	Micromeria	Micromeria varia	-	-
member	432	-	-	-	-	-	HG0347296	-	-	-	-	-	Eukaryota	Streptophyta	Magnoliopsida	Lamiales	Lamiaceae	Perilla	Perilla frutescens	-	-
member	432	-	-	-	-	-	HG0347296	-	-	-	-	-	Eukaryota	Streptophyta	Magnoliopsida	Lamiales	Lamiaceae	Salvia	Salvia splendens	-	-
member	432	-	-	-	-	-	HG0347296	-	-	-	-	-	Eukaryota	Streptophyta	Magnoliopsida	Lamiales	Lentibulariaceae	Genlisea	Genlisea aurea	-	-
member	432	-	-	-	-	-	HG0347296	-	-	-	-	-	Eukaryota	Streptophyta	Magnoliopsida	Lamiales	Linderniaceae	Craterostigma	Craterostigma plantagineum	-	-
member	432	-	-	-	-	-	HG0347296	-	-	-	-	-	Eukaryota	Streptophyta	Magnoliopsida	Lamiales	Oleaceae	Olea	Olea europaea	-	-
member	432	-	-	-	-	-	HG0347296	-	-	-	-	-	Eukaryota	Streptophyta	Magnoliopsida	Lamiales	Orobanchaceae	Phtheirospermum	Phtheirospermum japonicum	-	-
member	432	-	-	-	-	-	HG0347296	-	-	-	-	-	Eukaryota	Streptophyta	Magnoliopsida	Lamiales	Orobanchaceae	Striga	Striga asiatica	-	-
member	432	-	-	-	-	-	HG0347296	-	-	-	-	-	Eukaryota	Streptophyta	Magnoliopsida	Lamiales	Pedaliaceae	Sesamum	Sesamum indicum	-	-
member	432	-	-	-	-	-	HG0347296	-	-	-	-	-	Eukaryota	Streptophyta	Magnoliopsida	Lamiales	Phrymaceae	Erythranthe	Erythranthe guttata	-	-
member	432	-	-	-	-	-	HG0347296	-	-	-	-	-	Eukaryota	Streptophyta	Magnoliopsida	Lamiales	Plantaginaceae	Plantago	Plantago major	-	-
member	432	-	-	-	-	-	HG0347296	-	-	-	-	-	Eukaryota	Streptophyta	Magnoliopsida	Lamiales	Scrophulariaceae	Buddleja	Buddleja alternifolia	-	-
member	432	-	-	-	-	-	HG0347296	-	-	-	-	-	Eukaryota	Streptophyta	Magnoliopsida	Laurales	Calycanthaceae	Chimonanthus	Chimonanthus praecox	-	-
member	432	-	-	-	-	-	HG0347296	-	-	-	-	-	Eukaryota	Streptophyta	Magnoliopsida	Laurales	Lauraceae	Cinnamomum	Cinnamomum micranthum	-	-
member	432	-	-	-	-	-	HG0347296	-	-	-	-	-	Eukaryota	Streptophyta	Magnoliopsida	Liliales	Liliaceae	Lilium	Lilium davidii	-	-
member	432	-	-	-	-	-	HG0347296	-	-	-	-	-	Eukaryota	Streptophyta	Magnoliopsida	Malpighiales	Euphorbiaceae	Euphorbia	Euphorbia lathyris	-	-
member	432	-	-	-	-	-	HG0347296	-	-	-	-	-	Eukaryota	Streptophyta	Magnoliopsida	Malpighiales	Euphorbiaceae	Hevea	Hevea brasiliensis	-	-
member	432	-	-	-	-	-	HG0347296	-	-	-	-	-	Eukaryota	Streptophyta	Magnoliopsida	Malpighiales	Euphorbiaceae	Jatropha	Jatropha curcas	-	-
member	432	-	-	-	-	-	HG0347296	-	-	-	-	-	Eukaryota	Streptophyta	Magnoliopsida	Malpighiales	Euphorbiaceae	Manihot	Manihot esculenta	-	-
member	432	-	-	-	-	-	HG0347296	-	-	-	-	-	Eukaryota	Streptophyta	Magnoliopsida	Malpighiales	Euphorbiaceae	Ricinus	Ricinus communis	-	-
member	432	-	-	-	-	-	HG0347296	-	-	-	-	-	Eukaryota	Streptophyta	Magnoliopsida	Malpighiales	Salicaceae	Populus	Populus alba	-	-
member	432	-	-	-	-	-	HG0347296	-	-	-	-	-	Eukaryota	Streptophyta	Magnoliopsida	Malpighiales	Salicaceae	Populus	Populus deltoides	-	-
member	432	-	-	-	-	-	HG0347296	-	-	-	-	-	Eukaryota	Streptophyta	Magnoliopsida	Malpighiales	Salicaceae	Populus	Populus euphratica	-	-
member	432	-	-	-	-	-	HG0347296	-	-	-	-	-	Eukaryota	Streptophyta	Magnoliopsida	Malpighiales	Salicaceae	Populus	Populus tomentosa	-	-
member	432	-	-	-	-	-	HG0347296	-	-	-	-	-	Eukaryota	Streptophyta	Magnoliopsida	Malpighiales	Salicaceae	Populus	Populus trichocarpa	-	-
member	432	-	-	-	-	-	HG0347296	-	-	-	-	-	Eukaryota	Streptophyta	Magnoliopsida	Malpighiales	Salicaceae	Populus	Populus trichocarpa x Populus deltoides	-	-
member	432	-	-	-	-	-	HG0347296	-	-	-	-	-	Eukaryota	Streptophyta	Magnoliopsida	Malpighiales	Salicaceae	Salix	Salix dunnii	-	-
member	432	-	-	-	-	-	HG0347296	-	-	-	-	-	Eukaryota	Streptophyta	Magnoliopsida	Malpighiales	Salicaceae	Salix	Salix suchowensis	-	-
member	432	-	-	-	-	-	HG0347296	-	-	-	-	-	Eukaryota	Streptophyta	Magnoliopsida	Malvales	Malvaceae	Corchorus	Corchorus capsularis	-	-
member	432	-	-	-	-	-	HG0347296	-	-	-	-	-	Eukaryota	Streptophyta	Magnoliopsida	Malvales	Malvaceae	Corchorus	Corchorus olitorius	-	-
member	432	-	-	-	-	-	HG0347296	-	-	-	-	-	Eukaryota	Streptophyta	Magnoliopsida	Malvales	Malvaceae	Durio	Durio zibethinus	-	-
member	432	-	-	-	-	-	HG0347296	-	-	-	-	-	Eukaryota	Streptophyta	Magnoliopsida	Malvales	Malvaceae	Gossypium	Gossypium anomalum	-	-
member	432	-	-	-	-	-	HG0347296	-	-	-	-	-	Eukaryota	Streptophyta	Magnoliopsida	Malvales	Malvaceae	Gossypium	Gossypium arboreum	-	-
member	432	-	-	-	-	-	HG0347296	-	-	-	-	-	Eukaryota	Streptophyta	Magnoliopsida	Malvales	Malvaceae	Gossypium	Gossypium australe	-	-
member	432	-	-	-	-	-	HG0347296	-	-	-	-	-	Eukaryota	Streptophyta	Magnoliopsida	Malvales	Malvaceae	Gossypium	Gossypium barbadense	-	-
member	432	-	-	-	-	-	HG0347296	-	-	-	-	-	Eukaryota	Streptophyta	Magnoliopsida	Malvales	Malvaceae	Gossypium	Gossypium darwinii	-	-
member	432	-	-	-	-	-	HG0347296	-	-	-	-	-	Eukaryota	Streptophyta	Magnoliopsida	Malvales	Malvaceae	Gossypium	Gossypium hirsutum	-	-
member	432	-	-	-	-	-	HG0347296	-	-	-	-	-	Eukaryota	Streptophyta	Magnoliopsida	Malvales	Malvaceae	Gossypium	Gossypium mustelinum	-	-
member	432	-	-	-	-	-	HG0347296	-	-	-	-	-	Eukaryota	Streptophyta	Magnoliopsida	Malvales	Malvaceae	Gossypium	Gossypium raimondii	-	-
member	432	-	-	-	-	-	HG0347296	-	-	-	-	-	Eukaryota	Streptophyta	Magnoliopsida	Malvales	Malvaceae	Gossypium	Gossypium stocksii	-	-
member	432	-	-	-	-	-	HG0347296	-	-	-	-	-	Eukaryota	Streptophyta	Magnoliopsida	Malvales	Malvaceae	Gossypium	Gossypium tomentosum	-	-
member	432	-	-	-	-	-	HG0347296	-	-	-	-	-	Eukaryota	Streptophyta	Magnoliopsida	Malvales	Malvaceae	Herrania	Herrania umbratica	-	-
member	432	-	-	-	-	-	HG0347296	-	-	-	-	-	Eukaryota	Streptophyta	Magnoliopsida	Malvales	Malvaceae	Hibiscus	Hibiscus cannabinus	-	-
member	432	-	-	-	-	-	HG0347296	-	-	-	-	-	Eukaryota	Streptophyta	Magnoliopsida	Malvales	Malvaceae	Hibiscus	Hibiscus syriacus	-	-
member	432	-	-	-	-	-	HG0347296	-	-	-	-	-	Eukaryota	Streptophyta	Magnoliopsida	Malvales	Malvaceae	Theobroma	Theobroma cacao	-	-
member	432	-	-	-	-	-	HG0347296	-	-	-	-	-	Eukaryota	Streptophyta	Magnoliopsida	Myrtales	Lythraceae	Punica	Punica granatum	-	-
member	432	-	-	-	-	-	HG0347296	-	-	-	-	-	Eukaryota	Streptophyta	Magnoliopsida	Myrtales	Myrtaceae	Corymbia	Corymbia citriodora	-	-
member	432	-	-	-	-	-	HG0347296	-	-	-	-	-	Eukaryota	Streptophyta	Magnoliopsida	Myrtales	Myrtaceae	Eucalyptus	Eucalyptus grandis	-	-
member	432	-	-	-	-	-	HG0347296	-	-	-	-	-	Eukaryota	Streptophyta	Magnoliopsida	Myrtales	Myrtaceae	Rhodamnia	Rhodamnia argentea	-	-
member	432	-	-	-	-	-	HG0347296	-	-	-	-	-	Eukaryota	Streptophyta	Magnoliopsida	Myrtales	Myrtaceae	Syzygium	Syzygium oleosum	-	-
member	432	-	-	-	-	-	HG0347296	-	-	-	-	-	Eukaryota	Streptophyta	Magnoliopsida	Nymphaeales	Nymphaeaceae	Nymphaea	Nymphaea colorata	-	-
member	432	-	-	-	-	-	HG0347296	-	-	-	-	-	Eukaryota	Streptophyta	Magnoliopsida	Nymphaeales	Nymphaeaceae	Nymphaea	Nymphaea thermarum	-	-
member	432	-	-	-	-	-	HG0347296	-	-	-	-	-	Eukaryota	Streptophyta	Magnoliopsida	Oxalidales	Cephalotaceae	Cephalotus	Cephalotus follicularis	-	-
member	432	-	-	-	-	-	HG0347296	-	-	-	-	-	Eukaryota	Streptophyta	Magnoliopsida	Piperales	Aristolochiaceae	Aristolochia	Aristolochia fimbriata	-	-
member	432	-	-	-	-	-	HG0347296	-	-	-	-	-	Eukaryota	Streptophyta	Magnoliopsida	Poales	Bromeliaceae	Ananas	Ananas comosus	-	-
member	432	-	-	-	-	-	HG0347296	-	-	-	-	-	Eukaryota	Streptophyta	Magnoliopsida	Poales	Cyperaceae	Carex	Carex littledalei	-	-
member	432	-	-	-	-	-	HG0347296	-	-	-	-	-	Eukaryota	Streptophyta	Magnoliopsida	Poales	Poaceae	Aegilops	Aegilops tauschii	-	-
member	432	-	-	-	-	-	HG0347296	-	-	-	-	-	Eukaryota	Streptophyta	Magnoliopsida	Poales	Poaceae	Brachypodium	Brachypodium distachyon	-	-
member	432	-	-	-	-	-	HG0347296	-	-	-	-	-	Eukaryota	Streptophyta	Magnoliopsida	Poales	Poaceae	Dichanthelium	Dichanthelium oligosanthes	-	-
member	432	-	-	-	-	-	HG0347296	-	-	-	-	-	Eukaryota	Streptophyta	Magnoliopsida	Poales	Poaceae	Digitaria	Digitaria exilis	-	-
member	432	-	-	-	-	-	HG0347296	-	-	-	-	-	Eukaryota	Streptophyta	Magnoliopsida	Poales	Poaceae	Eleusine	Eleusine coracana	-	-
member	432	-	-	-	-	-	HG0347296	-	-	-	-	-	Eukaryota	Streptophyta	Magnoliopsida	Poales	Poaceae	Eragrostis	Eragrostis curvula	-	-
member	432	-	-	-	-	-	HG0347296	-	-	-	-	-	Eukaryota	Streptophyta	Magnoliopsida	Poales	Poaceae	Hordeum	Hordeum vulgare	-	-
member	432	-	-	-	-	-	HG0347296	-	-	-	-	-	Eukaryota	Streptophyta	Magnoliopsida	Poales	Poaceae	Lolium	Lolium multiflorum	-	-
member	432	-	-	-	-	-	HG0347296	-	-	-	-	-	Eukaryota	Streptophyta	Magnoliopsida	Poales	Poaceae	Lolium	Lolium temulentum	-	-
member	432	-	-	-	-	-	HG0347296	-	-	-	-	-	Eukaryota	Streptophyta	Magnoliopsida	Poales	Poaceae	Miscanthus	Miscanthus lutarioriparius	-	-
member	432	-	-	-	-	-	HG0347296	-	-	-	-	-	Eukaryota	Streptophyta	Magnoliopsida	Poales	Poaceae	Miscanthus	Miscanthus sinensis	-	-
member	432	-	-	-	-	-	HG0347296	-	-	-	-	-	Eukaryota	Streptophyta	Magnoliopsida	Poales	Poaceae	Oryza	Oryza brachyantha	-	-
member	432	-	-	-	-	-	HG0347296	-	-	-	-	-	Eukaryota	Streptophyta	Magnoliopsida	Poales	Poaceae	Oryza	Oryza coarctata	-	-
member	432	-	-	-	-	-	HG0347296	-	-	-	-	-	Eukaryota	Streptophyta	Magnoliopsida	Poales	Poaceae	Oryza	Oryza meyeriana	-	-
member	432	-	-	-	-	-	HG0347296	-	-	-	-	-	Eukaryota	Streptophyta	Magnoliopsida	Poales	Poaceae	Oryza	Oryza sativa	-	-
member	432	-	-	-	-	-	HG0347296	-	-	-	-	-	Eukaryota	Streptophyta	Magnoliopsida	Poales	Poaceae	Panicum	Panicum hallii	-	-
member	432	-	-	-	-	-	HG0347296	-	-	-	-	-	Eukaryota	Streptophyta	Magnoliopsida	Poales	Poaceae	Panicum	Panicum miliaceum	-	-
member	432	-	-	-	-	-	HG0347296	-	-	-	-	-	Eukaryota	Streptophyta	Magnoliopsida	Poales	Poaceae	Panicum	Panicum virgatum	-	-
member	432	-	-	-	-	-	HG0347296	-	-	-	-	-	Eukaryota	Streptophyta	Magnoliopsida	Poales	Poaceae	Saccharum	Saccharum hybrid cultivar	-	-
member	432	-	-	-	-	-	HG0347296	-	-	-	-	-	Eukaryota	Streptophyta	Magnoliopsida	Poales	Poaceae	Setaria	Setaria italica	-	-
member	432	-	-	-	-	-	HG0347296	-	-	-	-	-	Eukaryota	Streptophyta	Magnoliopsida	Poales	Poaceae	Setaria	Setaria viridis	-	-
member	432	-	-	-	-	-	HG0347296	-	-	-	-	-	Eukaryota	Streptophyta	Magnoliopsida	Poales	Poaceae	Sorghum	Sorghum bicolor	-	-
member	432	-	-	-	-	-	HG0347296	-	-	-	-	-	Eukaryota	Streptophyta	Magnoliopsida	Poales	Poaceae	Triticum	Triticum aestivum	-	-
member	432	-	-	-	-	-	HG0347296	-	-	-	-	-	Eukaryota	Streptophyta	Magnoliopsida	Poales	Poaceae	Triticum	Triticum dicoccoides	-	-
member	432	-	-	-	-	-	HG0347296	-	-	-	-	-	Eukaryota	Streptophyta	Magnoliopsida	Poales	Poaceae	Triticum	Triticum turgidum	-	-
member	432	-	-	-	-	-	HG0347296	-	-	-	-	-	Eukaryota	Streptophyta	Magnoliopsida	Poales	Poaceae	Zea	Zea mays	-	-
member	432	-	-	-	-	-	HG0347296	-	-	-	-	-	Eukaryota	Streptophyta	Magnoliopsida	Poales	Poaceae	Zizania	Zizania palustris	-	-
member	432	-	-	-	-	-	HG0347296	-	-	-	-	-	Eukaryota	Streptophyta	Magnoliopsida	Poales	Poaceae	Zoysia	Zoysia japonica	-	-
member	432	-	-	-	-	-	HG0347296	-	-	-	-	-	Eukaryota	Streptophyta	Magnoliopsida	Proteales	Nelumbonaceae	Nelumbo	Nelumbo nucifera	-	-
member	432	-	-	-	-	-	HG0347296	-	-	-	-	-	Eukaryota	Streptophyta	Magnoliopsida	Proteales	Proteaceae	Macadamia	Macadamia integrifolia	-	-
member	432	-	-	-	-	-	HG0347296	-	-	-	-	-	Eukaryota	Streptophyta	Magnoliopsida	Proteales	Proteaceae	Telopea	Telopea speciosissima	-	-
member	432	-	-	-	-	-	HG0347296	-	-	-	-	-	Eukaryota	Streptophyta	Magnoliopsida	Ranunculales	Circaeasteraceae	Kingdonia	Kingdonia uniflora	-	-
member	432	-	-	-	-	-	HG0347296	-	-	-	-	-	Eukaryota	Streptophyta	Magnoliopsida	Ranunculales	Papaveraceae	Macleaya	Macleaya cordata	-	-
member	432	-	-	-	-	-	HG0347296	-	-	-	-	-	Eukaryota	Streptophyta	Magnoliopsida	Ranunculales	Papaveraceae	Papaver	Papaver somniferum	-	-
member	432	-	-	-	-	-	HG0347296	-	-	-	-	-	Eukaryota	Streptophyta	Magnoliopsida	Ranunculales	Ranunculaceae	Aquilegia	Aquilegia coerulea	-	-
member	432	-	-	-	-	-	HG0347296	-	-	-	-	-	Eukaryota	Streptophyta	Magnoliopsida	Ranunculales	Ranunculaceae	Coptis	Coptis chinensis	-	-
member	432	-	-	-	-	-	HG0347296	-	-	-	-	-	Eukaryota	Streptophyta	Magnoliopsida	Ranunculales	Ranunculaceae	Thalictrum	Thalictrum thalictroides	-	-
member	432	-	-	-	-	-	HG0347296	-	-	-	-	-	Eukaryota	Streptophyta	Magnoliopsida	Rosales	Cannabaceae	Cannabis	Cannabis sativa	-	-
member	432	-	-	-	-	-	HG0347296	-	-	-	-	-	Eukaryota	Streptophyta	Magnoliopsida	Rosales	Cannabaceae	Parasponia	Parasponia andersonii	-	-
member	432	-	-	-	-	-	HG0347296	-	-	-	-	-	Eukaryota	Streptophyta	Magnoliopsida	Rosales	Cannabaceae	Trema	Trema orientale	-	-
member	432	-	-	-	-	-	HG0347296	-	-	-	-	-	Eukaryota	Streptophyta	Magnoliopsida	Rosales	Moraceae	Morus	Morus notabilis	-	-
member	432	-	-	-	-	-	HG0347296	-	-	-	-	-	Eukaryota	Streptophyta	Magnoliopsida	Rosales	Rhamnaceae	Rhamnella	Rhamnella rubrinervis	-	-
member	432	-	-	-	-	-	HG0347296	-	-	-	-	-	Eukaryota	Streptophyta	Magnoliopsida	Rosales	Rhamnaceae	Ziziphus	Ziziphus jujuba	-	-
member	432	-	-	-	-	-	HG0347296	-	-	-	-	-	Eukaryota	Streptophyta	Magnoliopsida	Rosales	Rosaceae	Fragaria	Fragaria vesca	-	-
member	432	-	-	-	-	-	HG0347296	-	-	-	-	-	Eukaryota	Streptophyta	Magnoliopsida	Rosales	Rosaceae	Malus	Malus baccata	-	-
member	432	-	-	-	-	-	HG0347296	-	-	-	-	-	Eukaryota	Streptophyta	Magnoliopsida	Rosales	Rosaceae	Malus	Malus domestica	-	-
member	432	-	-	-	-	-	HG0347296	-	-	-	-	-	Eukaryota	Streptophyta	Magnoliopsida	Rosales	Rosaceae	Prunus	Prunus armeniaca	-	-
member	432	-	-	-	-	-	HG0347296	-	-	-	-	-	Eukaryota	Streptophyta	Magnoliopsida	Rosales	Rosaceae	Prunus	Prunus avium	-	-
member	432	-	-	-	-	-	HG0347296	-	-	-	-	-	Eukaryota	Streptophyta	Magnoliopsida	Rosales	Rosaceae	Prunus	Prunus dulcis	-	-
member	432	-	-	-	-	-	HG0347296	-	-	-	-	-	Eukaryota	Streptophyta	Magnoliopsida	Rosales	Rosaceae	Prunus	Prunus mume	-	-
member	432	-	-	-	-	-	HG0347296	-	-	-	-	-	Eukaryota	Streptophyta	Magnoliopsida	Rosales	Rosaceae	Prunus	Prunus persica	-	-
member	432	-	-	-	-	-	HG0347296	-	-	-	-	-	Eukaryota	Streptophyta	Magnoliopsida	Rosales	Rosaceae	Prunus	Prunus yedoensis	-	-
member	432	-	-	-	-	-	HG0347296	-	-	-	-	-	Eukaryota	Streptophyta	Magnoliopsida	Rosales	Rosaceae	Pyrus	Pyrus pyrifolia	-	-
member	432	-	-	-	-	-	HG0347296	-	-	-	-	-	Eukaryota	Streptophyta	Magnoliopsida	Rosales	Rosaceae	Pyrus	Pyrus ussuriensis x Pyrus communis	-	-
member	432	-	-	-	-	-	HG0347296	-	-	-	-	-	Eukaryota	Streptophyta	Magnoliopsida	Rosales	Rosaceae	Pyrus	Pyrus x bretschneideri	-	-
member	432	-	-	-	-	-	HG0347296	-	-	-	-	-	Eukaryota	Streptophyta	Magnoliopsida	Rosales	Rosaceae	Rhaphiolepis	Rhaphiolepis bibas	-	-
member	432	-	-	-	-	-	HG0347296	-	-	-	-	-	Eukaryota	Streptophyta	Magnoliopsida	Rosales	Rosaceae	Rosa	Rosa chinensis	-	-
member	432	-	-	-	-	-	HG0347296	-	-	-	-	-	Eukaryota	Streptophyta	Magnoliopsida	Rosales	Rosaceae	Rubus	Rubus idaeus	-	-
member	432	-	-	-	-	-	HG0347296	-	-	-	-	-	Eukaryota	Streptophyta	Magnoliopsida	Sapindales	Anacardiaceae	Mangifera	Mangifera indica	-	-
member	432	-	-	-	-	-	HG0347296	-	-	-	-	-	Eukaryota	Streptophyta	Magnoliopsida	Sapindales	Anacardiaceae	Pistacia	Pistacia vera	-	-
member	432	-	-	-	-	-	HG0347296	-	-	-	-	-	Eukaryota	Streptophyta	Magnoliopsida	Sapindales	Rutaceae	Citrus	Citrus clementina	-	-
member	432	-	-	-	-	-	HG0347296	-	-	-	-	-	Eukaryota	Streptophyta	Magnoliopsida	Sapindales	Rutaceae	Citrus	Citrus sinensis	-	-
member	432	-	-	-	-	-	HG0347296	-	-	-	-	-	Eukaryota	Streptophyta	Magnoliopsida	Sapindales	Rutaceae	Citrus	Citrus unshiu	-	-
member	432	-	-	-	-	-	HG0347296	-	-	-	-	-	Eukaryota	Streptophyta	Magnoliopsida	Sapindales	Sapindaceae	Acer	Acer yangbiense	-	-
member	432	-	-	-	-	-	HG0347296	-	-	-	-	-	Eukaryota	Streptophyta	Magnoliopsida	Sapindales	Sapindaceae	Xanthoceras	Xanthoceras sorbifolium	-	-
member	432	-	-	-	-	-	HG0347296	-	-	-	-	-	Eukaryota	Streptophyta	Magnoliopsida	Solanales	Convolvulaceae	Cuscuta	Cuscuta australis	-	-
member	432	-	-	-	-	-	HG0347296	-	-	-	-	-	Eukaryota	Streptophyta	Magnoliopsida	Solanales	Convolvulaceae	Cuscuta	Cuscuta campestris	-	-
member	432	-	-	-	-	-	HG0347296	-	-	-	-	-	Eukaryota	Streptophyta	Magnoliopsida	Solanales	Convolvulaceae	Ipomoea	Ipomoea nil	-	-
member	432	-	-	-	-	-	HG0347296	-	-	-	-	-	Eukaryota	Streptophyta	Magnoliopsida	Solanales	Convolvulaceae	Ipomoea	Ipomoea triloba	-	-
member	432	-	-	-	-	-	HG0347296	-	-	-	-	-	Eukaryota	Streptophyta	Magnoliopsida	Solanales	Solanaceae	Capsicum	Capsicum annuum	-	-
member	432	-	-	-	-	-	HG0347296	-	-	-	-	-	Eukaryota	Streptophyta	Magnoliopsida	Solanales	Solanaceae	Capsicum	Capsicum baccatum	-	-
member	432	-	-	-	-	-	HG0347296	-	-	-	-	-	Eukaryota	Streptophyta	Magnoliopsida	Solanales	Solanaceae	Capsicum	Capsicum chinense	-	-
member	432	-	-	-	-	-	HG0347296	-	-	-	-	-	Eukaryota	Streptophyta	Magnoliopsida	Solanales	Solanaceae	Nicotiana	Nicotiana attenuata	-	-
member	432	-	-	-	-	-	HG0347296	-	-	-	-	-	Eukaryota	Streptophyta	Magnoliopsida	Solanales	Solanaceae	Nicotiana	Nicotiana sylvestris	-	-
member	432	-	-	-	-	-	HG0347296	-	-	-	-	-	Eukaryota	Streptophyta	Magnoliopsida	Solanales	Solanaceae	Nicotiana	Nicotiana tabacum	-	-
member	432	-	-	-	-	-	HG0347296	-	-	-	-	-	Eukaryota	Streptophyta	Magnoliopsida	Solanales	Solanaceae	Nicotiana	Nicotiana tomentosiformis	-	-
member	432	-	-	-	-	-	HG0347296	-	-	-	-	-	Eukaryota	Streptophyta	Magnoliopsida	Solanales	Solanaceae	Solanum	Solanum chilense	-	-
member	432	-	-	-	-	-	HG0347296	-	-	-	-	-	Eukaryota	Streptophyta	Magnoliopsida	Solanales	Solanaceae	Solanum	Solanum commersonii	-	-
member	432	-	-	-	-	-	HG0347296	-	-	-	-	-	Eukaryota	Streptophyta	Magnoliopsida	Solanales	Solanaceae	Solanum	Solanum lycopersicum	-	-
member	432	-	-	-	-	-	HG0347296	-	-	-	-	-	Eukaryota	Streptophyta	Magnoliopsida	Solanales	Solanaceae	Solanum	Solanum pennellii	-	-
member	432	-	-	-	-	-	HG0347296	-	-	-	-	-	Eukaryota	Streptophyta	Magnoliopsida	Solanales	Solanaceae	Solanum	Solanum tuberosum	-	-
member	432	-	-	-	-	-	HG0347296	-	-	-	-	-	Eukaryota	Streptophyta	Magnoliopsida	Trochodendrales	Trochodendraceae	Tetracentron	Tetracentron sinense	-	-
member	432	-	-	-	-	-	HG0347296	-	-	-	-	-	Eukaryota	Streptophyta	Magnoliopsida	Vitales	Vitaceae	Vitis	Vitis riparia	-	-
member	432	-	-	-	-	-	HG0347296	-	-	-	-	-	Eukaryota	Streptophyta	Magnoliopsida	Vitales	Vitaceae	Vitis	Vitis vinifera	-	-
member	432	-	-	-	-	-	HG0347296	-	-	-	-	-	Eukaryota	Streptophyta	Magnoliopsida	Zingiberales	Musaceae	Ensete	Ensete ventricosum	-	-
member	432	-	-	-	-	-	HG0347296	-	-	-	-	-	Eukaryota	Streptophyta	Magnoliopsida	Zingiberales	Musaceae	Musa	Musa acuminata	-	-
member	432	-	-	-	-	-	HG0347296	-	-	-	-	-	Eukaryota	Streptophyta	Magnoliopsida	Zingiberales	Musaceae	Musa	Musa balbisiana	-	-
member	432	-	-	-	-	-	HG0347296	-	-	-	-	-	Eukaryota	Streptophyta	Magnoliopsida	Zingiberales	Zingiberaceae	Zingiber	Zingiber officinale	-	-
member	432	-	-	-	-	-	HG0347296	-	-	-	-	-	Eukaryota	Streptophyta	Marchantiopsida	Marchantiales	Marchantiaceae	Marchantia	Marchantia paleacea	-	-
member	432	-	-	-	-	-	HG0347296	-	-	-	-	-	Eukaryota	Streptophyta	Marchantiopsida	Marchantiales	Marchantiaceae	Marchantia	Marchantia polymorpha	-	-
member	432	-	-	-	-	-	HG0347296	-	-	-	-	-	Eukaryota	Streptophyta	Pinopsida	Araucariales	Araucariaceae	Araucaria	Araucaria angustifolia	-	-
member	432	-	-	-	-	-	HG0347296	-	-	-	-	-	Eukaryota	Streptophyta	Pinopsida	Cupressales	Taxaceae	Taxus	Taxus chinensis	-	-
member	432	-	-	-	-	-	HG0347296	-	-	-	-	-	Eukaryota	Streptophyta	Pinopsida	Pinales	Pinaceae	Larix	Larix decidua	-	-
member	432	-	-	-	-	-	HG0347296	-	-	-	-	-	Eukaryota	Streptophyta	Pinopsida	Pinales	Pinaceae	Larix	Larix gmelinii	-	-
member	432	-	-	-	-	-	HG0347296	-	-	-	-	-	Eukaryota	Streptophyta	Pinopsida	Pinales	Pinaceae	Picea	Picea abies	-	-
member	432	-	-	-	-	-	HG0347296	-	-	-	-	-	Eukaryota	Streptophyta	Pinopsida	Pinales	Pinaceae	Picea	Picea sitchensis	-	-
member	432	-	-	-	-	-	HG0347296	-	-	-	-	-	Eukaryota	Streptophyta	Pinopsida	Pinales	Pinaceae	Pinus	Pinus pinaster	-	-
member	432	-	-	-	-	-	HG0347296	-	-	-	-	-	Eukaryota	Streptophyta	Polypodiopsida	Polypodiales	Pteridaceae	Adiantum	Adiantum reniforme	-	-
member	432	-	-	-	-	-	HG0347296	-	-	-	-	-	Eukaryota	Streptophyta	Polypodiopsida	Polypodiales	Pteridaceae	Ceratopteris	Ceratopteris richardii	-	-
member	432	-	-	-	-	-	HG0347296	-	-	-	-	-	Eukaryota	Streptophyta	Polypodiopsida	Polypodiales	Pteridaceae	Pteris	Pteris vittata	-	-
member	432	-	-	-	-	-	HG0347296	-	-	-	-	-	Eukaryota	Streptophyta	Sphagnopsida	Sphagnales	Sphagnaceae	Sphagnum	Sphagnum fallax	-	-
member	432	-	-	-	-	-	HG0347296	-	-	-	-	-	Eukaryota	Streptophyta	Sphagnopsida	Sphagnales	Sphagnaceae	Sphagnum	Sphagnum magellanicum	-	-
member	432	-	-	-	-	-	HG0347296	-	-	-	-	-	Eukaryota	Streptophyta	Zygnemophyceae	Zygnematales	Zygnemataceae	Entransia	Entransia fimbriata	-	-
member	432	-	-	-	-	-	HG0348952	information storage and processing	Chromatin structure and dynamics	4JNVU	Histone H3.3-like	3885.XP_007163668.1	Eukaryota	Streptophyta	Magnoliopsida	Fabales	Fabaceae	Glycine	Glycine max	unclassified	unclassified
member	432	-	-	-	-	-	HG0577714	information storage and processing	Chromatin structure and dynamics	4JNVU	Histone H3.3-like	102107.XP_008235104.1	Bacteria	Actinobacteria	Actinomycetia	Corynebacteriales	Corynebacteriaceae	Corynebacterium	Corynebacterium parakroppenstedtii	unclassified	unclassified
member	432	-	-	-	-	-	HG0577714	-	-	-	-	-	Bacteria	Actinobacteria	Actinomycetia	Corynebacteriales	Nocardiaceae	Nocardia	Nocardia farcinica	-	-
member	432	-	-	-	-	-	HG0577714	-	-	-	-	-	Bacteria	Actinobacteria	Actinomycetia	Micrococcales	Micrococcaceae	Arthrobacter	Arthrobacter sp. SX1312	-	-
member	432	-	-	-	-	-	HG0577714	-	-	-	-	-	Bacteria	Firmicutes	Bacilli	Bacillales	Bacillaceae	Bacillus	Bacillus paralicheniformis	-	-
member	432	-	-	-	-	-	HG0577714	-	-	-	-	-	Bacteria	Firmicutes	Bacilli	Bacillales	Paenibacillaceae	Paenibacillus	Paenibacillus sp. IHB B 3415	-	-
member	432	-	-	-	-	-	HG0577714	-	-	-	-	-	Bacteria	Firmicutes	Tissierellia	Tissierellales	Tissierellaceae	Soehngenia	Soehngenia saccharolytica	-	-
member	432	-	-	-	-	-	HG0577714	-	-	-	-	-	Bacteria	Proteobacteria	Alphaproteobacteria	Rhodobacterales	Rhodobacteraceae	Pseudooceanicola	Pseudooceanicola lipolyticus	-	-
member	432	-	-	-	-	-	HG0577714	-	-	-	-	-	Bacteria	Proteobacteria	Gammaproteobacteria	Enterobacterales	Enterobacteriaceae	Escherichia	Escherichia coli	-	-
member	432	-	-	-	-	-	HG0577714	-	-	-	-	-	Bacteria	Proteobacteria	Gammaproteobacteria	Enterobacterales	Enterobacteriaceae	Klebsiella	Klebsiella pneumoniae	-	-
member	432	-	-	-	-	-	HG0577714	-	-	-	-	-	Bacteria	Proteobacteria	Gammaproteobacteria	Moraxellales	Moraxellaceae	Acinetobacter	Acinetobacter baumannii	-	-
member	432	-	-	-	-	-	HG0577714	-	-	-	-	-	Bacteria	Proteobacteria	Gammaproteobacteria	Moraxellales	Moraxellaceae	Acinetobacter	Acinetobacter indicus	-	-
member	432	-	-	-	-	-	HG0577714	-	-	-	-	-	Bacteria	Proteobacteria	Gammaproteobacteria	Vibrionales	Vibrionaceae	Vibrio	Vibrio parahaemolyticus	-	-
member	432	-	-	-	-	-	HG0577714	-	-	-	-	-	Bacteria	Proteobacteria	unclassified	unclassified	unclassified	unclassified	unclassified	-	-
member	432	-	-	-	-	-	HG0577714	-	-	-	-	-	Eukaryota	Chlorophyta	Pyramimonadophyceae	Pyramimonadales	Pyramimonadaceae	Pyramimonas	Pyramimonas parkeae	-	-
member	432	-	-	-	-	-	HG0577714	-	-	-	-	-	Eukaryota	Chlorophyta	Ulvophyceae	Cladophorales	Cladophoraceae	Cladophora	Cladophora coelothrix	-	-
member	432	-	-	-	-	-	HG0577714	-	-	-	-	-	Eukaryota	Nematoda	Enoplea	Trichinellida	Trichinellidae	Trichinella	Trichinella nelsoni	-	-
member	432	-	-	-	-	-	HG0577714	-	-	-	-	-	Eukaryota	Nematoda	Enoplea	Trichinellida	Trichinellidae	Trichinella	Trichinella patagoniensis	-	-
member	432	-	-	-	-	-	HG0577714	-	-	-	-	-	Eukaryota	Streptophyta	Bryopsida	Funariales	Funariaceae	Physcomitrium	Physcomitrium patens	-	-
member	432	-	-	-	-	-	HG0577714	-	-	-	-	-	Eukaryota	Streptophyta	Bryopsida	Pottiales	Pottiaceae	Syntrichia	Syntrichia caninervis	-	-
member	432	-	-	-	-	-	HG0577714	-	-	-	-	-	Eukaryota	Streptophyta	Bryopsida	Pottiales	Pottiaceae	Syntrichia	Syntrichia ruralis	-	-
member	432	-	-	-	-	-	HG0577714	-	-	-	-	-	Eukaryota	Streptophyta	Bryopsida	Pseudoditrichales	Ditrichaceae	Ceratodon	Ceratodon purpureus	-	-
member	432	-	-	-	-	-	HG0577714	-	-	-	-	-	Eukaryota	Streptophyta	Charophyceae	Charales	Characeae	Chara	Chara braunii	-	-
member	432	-	-	-	-	-	HG0577714	-	-	-	-	-	Eukaryota	Streptophyta	Lycopodiopsida	Lycopodiales	Lycopodiaceae	Huperzia	Huperzia serrata	-	-
member	432	-	-	-	-	-	HG0577714	-	-	-	-	-	Eukaryota	Streptophyta	Lycopodiopsida	Selaginellales	Selaginellaceae	Selaginella	Selaginella moellendorffii	-	-
member	432	-	-	-	-	-	HG0577714	-	-	-	-	-	Eukaryota	Streptophyta	Magnoliopsida	Alismatales	Araceae	Lemna	Lemna minor	-	-
member	432	-	-	-	-	-	HG0577714	-	-	-	-	-	Eukaryota	Streptophyta	Magnoliopsida	Alismatales	Araceae	Spirodela	Spirodela intermedia	-	-
member	432	-	-	-	-	-	HG0577714	-	-	-	-	-	Eukaryota	Streptophyta	Magnoliopsida	Alismatales	Araceae	Wolffia	Wolffia australiana	-	-
member	432	-	-	-	-	-	HG0577714	-	-	-	-	-	Eukaryota	Streptophyta	Magnoliopsida	Alismatales	Zosteraceae	Zostera	Zostera marina	-	-
member	432	-	-	-	-	-	HG0577714	-	-	-	-	-	Eukaryota	Streptophyta	Magnoliopsida	Amborellales	Amborellaceae	Amborella	Amborella trichopoda	-	-
member	432	-	-	-	-	-	HG0577714	-	-	-	-	-	Eukaryota	Streptophyta	Magnoliopsida	Apiales	Apiaceae	Daucus	Daucus carota	-	-
member	432	-	-	-	-	-	HG0577714	-	-	-	-	-	Eukaryota	Streptophyta	Magnoliopsida	Arecales	Arecaceae	Cocos	Cocos nucifera	-	-
member	432	-	-	-	-	-	HG0577714	-	-	-	-	-	Eukaryota	Streptophyta	Magnoliopsida	Arecales	Arecaceae	Elaeis	Elaeis guineensis	-	-
member	432	-	-	-	-	-	HG0577714	-	-	-	-	-	Eukaryota	Streptophyta	Magnoliopsida	Arecales	Arecaceae	Phoenix	Phoenix dactylifera	-	-
member	432	-	-	-	-	-	HG0577714	-	-	-	-	-	Eukaryota	Streptophyta	Magnoliopsida	Asparagales	Amaryllidaceae	Leucojum	Leucojum aestivum	-	-
member	432	-	-	-	-	-	HG0577714	-	-	-	-	-	Eukaryota	Streptophyta	Magnoliopsida	Asparagales	Amaryllidaceae	Lycoris	Lycoris longituba	-	-
member	432	-	-	-	-	-	HG0577714	-	-	-	-	-	Eukaryota	Streptophyta	Magnoliopsida	Asparagales	Amaryllidaceae	Narcissus	Narcissus papyraceus	-	-
member	432	-	-	-	-	-	HG0577714	-	-	-	-	-	Eukaryota	Streptophyta	Magnoliopsida	Asparagales	Amaryllidaceae	Narcissus	Narcissus pseudonarcissus	-	-
member	432	-	-	-	-	-	HG0577714	-	-	-	-	-	Eukaryota	Streptophyta	Magnoliopsida	Asparagales	Asparagaceae	Asparagus	Asparagus officinalis	-	-
member	432	-	-	-	-	-	HG0577714	-	-	-	-	-	Eukaryota	Streptophyta	Magnoliopsida	Asparagales	Orchidaceae	Apostasia	Apostasia shenzhenica	-	-
member	432	-	-	-	-	-	HG0577714	-	-	-	-	-	Eukaryota	Streptophyta	Magnoliopsida	Asparagales	Orchidaceae	Dendrobium	Dendrobium catenatum	-	-
member	432	-	-	-	-	-	HG0577714	-	-	-	-	-	Eukaryota	Streptophyta	Magnoliopsida	Asparagales	Orchidaceae	Dendrobium	Dendrobium chrysotoxum	-	-
member	432	-	-	-	-	-	HG0577714	-	-	-	-	-	Eukaryota	Streptophyta	Magnoliopsida	Asparagales	Orchidaceae	Dendrobium	Dendrobium nobile	-	-
member	432	-	-	-	-	-	HG0577714	-	-	-	-	-	Eukaryota	Streptophyta	Magnoliopsida	Asparagales	Orchidaceae	Phalaenopsis	Phalaenopsis equestris	-	-
member	432	-	-	-	-	-	HG0577714	-	-	-	-	-	Eukaryota	Streptophyta	Magnoliopsida	Asparagales	Orchidaceae	Vanilla	Vanilla planifolia	-	-
member	432	-	-	-	-	-	HG0577714	-	-	-	-	-	Eukaryota	Streptophyta	Magnoliopsida	Asterales	Asteraceae	Artemisia	Artemisia annua	-	-
member	432	-	-	-	-	-	HG0577714	-	-	-	-	-	Eukaryota	Streptophyta	Magnoliopsida	Asterales	Asteraceae	Chrysanthemum	Chrysanthemum x morifolium	-	-
member	432	-	-	-	-	-	HG0577714	-	-	-	-	-	Eukaryota	Streptophyta	Magnoliopsida	Asterales	Asteraceae	Cynara	Cynara cardunculus	-	-
member	432	-	-	-	-	-	HG0577714	-	-	-	-	-	Eukaryota	Streptophyta	Magnoliopsida	Asterales	Asteraceae	Erigeron	Erigeron canadensis	-	-
member	432	-	-	-	-	-	HG0577714	-	-	-	-	-	Eukaryota	Streptophyta	Magnoliopsida	Asterales	Asteraceae	Helianthus	Helianthus annuus	-	-
member	432	-	-	-	-	-	HG0577714	-	-	-	-	-	Eukaryota	Streptophyta	Magnoliopsida	Asterales	Asteraceae	Lactuca	Lactuca saligna	-	-
member	432	-	-	-	-	-	HG0577714	-	-	-	-	-	Eukaryota	Streptophyta	Magnoliopsida	Asterales	Asteraceae	Lactuca	Lactuca sativa	-	-
member	432	-	-	-	-	-	HG0577714	-	-	-	-	-	Eukaryota	Streptophyta	Magnoliopsida	Asterales	Asteraceae	Mikania	Mikania micrantha	-	-
member	432	-	-	-	-	-	HG0577714	-	-	-	-	-	Eukaryota	Streptophyta	Magnoliopsida	Boraginales	Boraginaceae	Lithospermum	Lithospermum erythrorhizon	-	-
member	432	-	-	-	-	-	HG0577714	-	-	-	-	-	Eukaryota	Streptophyta	Magnoliopsida	Brassicales	Brassicaceae	Arabidopsis	Arabidopsis arenosa	-	-
member	432	-	-	-	-	-	HG0577714	-	-	-	-	-	Eukaryota	Streptophyta	Magnoliopsida	Brassicales	Brassicaceae	Arabidopsis	Arabidopsis lyrata	-	-
member	432	-	-	-	-	-	HG0577714	-	-	-	-	-	Eukaryota	Streptophyta	Magnoliopsida	Brassicales	Brassicaceae	Arabidopsis	Arabidopsis suecica	-	-
member	432	-	-	-	-	-	HG0577714	-	-	-	-	-	Eukaryota	Streptophyta	Magnoliopsida	Brassicales	Brassicaceae	Arabidopsis	Arabidopsis thaliana	-	-
member	432	-	-	-	-	-	HG0577714	-	-	-	-	-	Eukaryota	Streptophyta	Magnoliopsida	Brassicales	Brassicaceae	Arabidopsis	Arabidopsis thaliana x Arabidopsis arenosa	-	-
member	432	-	-	-	-	-	HG0577714	-	-	-	-	-	Eukaryota	Streptophyta	Magnoliopsida	Brassicales	Brassicaceae	Arabis	Arabis alpina	-	-
member	432	-	-	-	-	-	HG0577714	-	-	-	-	-	Eukaryota	Streptophyta	Magnoliopsida	Brassicales	Brassicaceae	Arabis	Arabis nemorensis	-	-
member	432	-	-	-	-	-	HG0577714	-	-	-	-	-	Eukaryota	Streptophyta	Magnoliopsida	Brassicales	Brassicaceae	Brassica	Brassica carinata	-	-
member	432	-	-	-	-	-	HG0577714	-	-	-	-	-	Eukaryota	Streptophyta	Magnoliopsida	Brassicales	Brassicaceae	Brassica	Brassica cretica	-	-
member	432	-	-	-	-	-	HG0577714	-	-	-	-	-	Eukaryota	Streptophyta	Magnoliopsida	Brassicales	Brassicaceae	Brassica	Brassica napus	-	-
member	432	-	-	-	-	-	HG0577714	-	-	-	-	-	Eukaryota	Streptophyta	Magnoliopsida	Brassicales	Brassicaceae	Brassica	Brassica oleracea	-	-
member	432	-	-	-	-	-	HG0577714	-	-	-	-	-	Eukaryota	Streptophyta	Magnoliopsida	Brassicales	Brassicaceae	Brassica	Brassica rapa	-	-
member	432	-	-	-	-	-	HG0577714	-	-	-	-	-	Eukaryota	Streptophyta	Magnoliopsida	Brassicales	Brassicaceae	Camelina	Camelina sativa	-	-
member	432	-	-	-	-	-	HG0577714	-	-	-	-	-	Eukaryota	Streptophyta	Magnoliopsida	Brassicales	Brassicaceae	Capsella	Capsella rubella	-	-
member	432	-	-	-	-	-	HG0577714	-	-	-	-	-	Eukaryota	Streptophyta	Magnoliopsida	Brassicales	Brassicaceae	Eutrema	Eutrema salsugineum	-	-
member	432	-	-	-	-	-	HG0577714	-	-	-	-	-	Eukaryota	Streptophyta	Magnoliopsida	Brassicales	Brassicaceae	Leavenworthia	Leavenworthia alabamica	-	-
member	432	-	-	-	-	-	HG0577714	-	-	-	-	-	Eukaryota	Streptophyta	Magnoliopsida	Brassicales	Brassicaceae	Microthlaspi	Microthlaspi erraticum	-	-
member	432	-	-	-	-	-	HG0577714	-	-	-	-	-	Eukaryota	Streptophyta	Magnoliopsida	Brassicales	Brassicaceae	Raphanus	Raphanus sativus	-	-
member	432	-	-	-	-	-	HG0577714	-	-	-	-	-	Eukaryota	Streptophyta	Magnoliopsida	Brassicales	Brassicaceae	Sinapis	Sinapis alba	-	-
member	432	-	-	-	-	-	HG0577714	-	-	-	-	-	Eukaryota	Streptophyta	Magnoliopsida	Brassicales	Caricaceae	Carica	Carica papaya	-	-
member	432	-	-	-	-	-	HG0577714	-	-	-	-	-	Eukaryota	Streptophyta	Magnoliopsida	Brassicales	Cleomaceae	Tarenaya	Tarenaya hassleriana	-	-
member	432	-	-	-	-	-	HG0577714	-	-	-	-	-	Eukaryota	Streptophyta	Magnoliopsida	Caryophyllales	Caryophyllaceae	Heliosperma	Heliosperma pusillum	-	-
member	432	-	-	-	-	-	HG0577714	-	-	-	-	-	Eukaryota	Streptophyta	Magnoliopsida	Caryophyllales	Chenopodiaceae	Beta	Beta vulgaris	-	-
member	432	-	-	-	-	-	HG0577714	-	-	-	-	-	Eukaryota	Streptophyta	Magnoliopsida	Caryophyllales	Chenopodiaceae	Chenopodium	Chenopodium quinoa	-	-
member	432	-	-	-	-	-	HG0577714	-	-	-	-	-	Eukaryota	Streptophyta	Magnoliopsida	Caryophyllales	Chenopodiaceae	Spinacia	Spinacia oleracea	-	-
member	432	-	-	-	-	-	HG0577714	-	-	-	-	-	Eukaryota	Streptophyta	Magnoliopsida	Celastrales	Celastraceae	Tripterygium	Tripterygium wilfordii	-	-
member	432	-	-	-	-	-	HG0577714	-	-	-	-	-	Eukaryota	Streptophyta	Magnoliopsida	Cornales	Nyssaceae	Nyssa	Nyssa sinensis	-	-
member	432	-	-	-	-	-	HG0577714	-	-	-	-	-	Eukaryota	Streptophyta	Magnoliopsida	Cucurbitales	Cucurbitaceae	Benincasa	Benincasa hispida	-	-
member	432	-	-	-	-	-	HG0577714	-	-	-	-	-	Eukaryota	Streptophyta	Magnoliopsida	Cucurbitales	Cucurbitaceae	Cucumis	Cucumis melo	-	-
member	432	-	-	-	-	-	HG0577714	-	-	-	-	-	Eukaryota	Streptophyta	Magnoliopsida	Cucurbitales	Cucurbitaceae	Cucumis	Cucumis sativus	-	-
member	432	-	-	-	-	-	HG0577714	-	-	-	-	-	Eukaryota	Streptophyta	Magnoliopsida	Cucurbitales	Cucurbitaceae	Cucurbita	Cucurbita argyrosperma	-	-
member	432	-	-	-	-	-	HG0577714	-	-	-	-	-	Eukaryota	Streptophyta	Magnoliopsida	Cucurbitales	Cucurbitaceae	Cucurbita	Cucurbita maxima	-	-
member	432	-	-	-	-	-	HG0577714	-	-	-	-	-	Eukaryota	Streptophyta	Magnoliopsida	Cucurbitales	Cucurbitaceae	Cucurbita	Cucurbita moschata	-	-
member	432	-	-	-	-	-	HG0577714	-	-	-	-	-	Eukaryota	Streptophyta	Magnoliopsida	Cucurbitales	Cucurbitaceae	Cucurbita	Cucurbita pepo	-	-
member	432	-	-	-	-	-	HG0577714	-	-	-	-	-	Eukaryota	Streptophyta	Magnoliopsida	Cucurbitales	Cucurbitaceae	Momordica	Momordica charantia	-	-
member	432	-	-	-	-	-	HG0577714	-	-	-	-	-	Eukaryota	Streptophyta	Magnoliopsida	Dioscoreales	Dioscoreaceae	Dioscorea	Dioscorea alata	-	-
member	432	-	-	-	-	-	HG0577714	-	-	-	-	-	Eukaryota	Streptophyta	Magnoliopsida	Dioscoreales	Dioscoreaceae	Dioscorea	Dioscorea cayenensis	-	-
member	432	-	-	-	-	-	HG0577714	-	-	-	-	-	Eukaryota	Streptophyta	Magnoliopsida	Ericales	Actinidiaceae	Actinidia	Actinidia chinensis	-	-
member	432	-	-	-	-	-	HG0577714	-	-	-	-	-	Eukaryota	Streptophyta	Magnoliopsida	Ericales	Actinidiaceae	Actinidia	Actinidia rufa	-	-
member	432	-	-	-	-	-	HG0577714	-	-	-	-	-	Eukaryota	Streptophyta	Magnoliopsida	Ericales	Ericaceae	Rhododendron	Rhododendron griersonianum	-	-
member	432	-	-	-	-	-	HG0577714	-	-	-	-	-	Eukaryota	Streptophyta	Magnoliopsida	Ericales	Ericaceae	Rhododendron	Rhododendron simsii	-	-
member	432	-	-	-	-	-	HG0577714	-	-	-	-	-	Eukaryota	Streptophyta	Magnoliopsida	Ericales	Ericaceae	Rhododendron	Rhododendron williamsianum	-	-
member	432	-	-	-	-	-	HG0577714	-	-	-	-	-	Eukaryota	Streptophyta	Magnoliopsida	Ericales	Ericaceae	Vaccinium	Vaccinium darrowii	-	-
member	432	-	-	-	-	-	HG0577714	-	-	-	-	-	Eukaryota	Streptophyta	Magnoliopsida	Ericales	Theaceae	Camellia	Camellia sinensis	-	-
member	432	-	-	-	-	-	HG0577714	-	-	-	-	-	Eukaryota	Streptophyta	Magnoliopsida	Ericales	Theaceae	Schima	Schima superba	-	-
member	432	-	-	-	-	-	HG0577714	-	-	-	-	-	Eukaryota	Streptophyta	Magnoliopsida	Fabales	Fabaceae	Abrus	Abrus precatorius	-	-
member	432	-	-	-	-	-	HG0577714	-	-	-	-	-	Eukaryota	Streptophyta	Magnoliopsida	Fabales	Fabaceae	Arachis	Arachis duranensis	-	-
member	432	-	-	-	-	-	HG0577714	-	-	-	-	-	Eukaryota	Streptophyta	Magnoliopsida	Fabales	Fabaceae	Arachis	Arachis hypogaea	-	-
member	432	-	-	-	-	-	HG0577714	-	-	-	-	-	Eukaryota	Streptophyta	Magnoliopsida	Fabales	Fabaceae	Arachis	Arachis ipaensis	-	-
member	432	-	-	-	-	-	HG0577714	-	-	-	-	-	Eukaryota	Streptophyta	Magnoliopsida	Fabales	Fabaceae	Cajanus	Cajanus cajan	-	-
member	432	-	-	-	-	-	HG0577714	-	-	-	-	-	Eukaryota	Streptophyta	Magnoliopsida	Fabales	Fabaceae	Cicer	Cicer arietinum	-	-
member	432	-	-	-	-	-	HG0577714	-	-	-	-	-	Eukaryota	Streptophyta	Magnoliopsida	Fabales	Fabaceae	Glycine	Glycine max	-	-
member	432	-	-	-	-	-	HG0577714	-	-	-	-	-	Eukaryota	Streptophyta	Magnoliopsida	Fabales	Fabaceae	Glycine	Glycine soja	-	-
member	432	-	-	-	-	-	HG0577714	-	-	-	-	-	Eukaryota	Streptophyta	Magnoliopsida	Fabales	Fabaceae	Lotus	Lotus japonicus	-	-
member	432	-	-	-	-	-	HG0577714	-	-	-	-	-	Eukaryota	Streptophyta	Magnoliopsida	Fabales	Fabaceae	Lupinus	Lupinus albus	-	-
member	432	-	-	-	-	-	HG0577714	-	-	-	-	-	Eukaryota	Streptophyta	Magnoliopsida	Fabales	Fabaceae	Lupinus	Lupinus angustifolius	-	-
member	432	-	-	-	-	-	HG0577714	-	-	-	-	-	Eukaryota	Streptophyta	Magnoliopsida	Fabales	Fabaceae	Medicago	Medicago sativa	-	-
member	432	-	-	-	-	-	HG0577714	-	-	-	-	-	Eukaryota	Streptophyta	Magnoliopsida	Fabales	Fabaceae	Medicago	Medicago truncatula	-	-
member	432	-	-	-	-	-	HG0577714	-	-	-	-	-	Eukaryota	Streptophyta	Magnoliopsida	Fabales	Fabaceae	Mucuna	Mucuna pruriens	-	-
member	432	-	-	-	-	-	HG0577714	-	-	-	-	-	Eukaryota	Streptophyta	Magnoliopsida	Fabales	Fabaceae	Oxytropis	Oxytropis ochrocephala	-	-
member	432	-	-	-	-	-	HG0577714	-	-	-	-	-	Eukaryota	Streptophyta	Magnoliopsida	Fabales	Fabaceae	Phaseolus	Phaseolus vulgaris	-	-
member	432	-	-	-	-	-	HG0577714	-	-	-	-	-	Eukaryota	Streptophyta	Magnoliopsida	Fabales	Fabaceae	Prosopis	Prosopis alba	-	-
member	432	-	-	-	-	-	HG0577714	-	-	-	-	-	Eukaryota	Streptophyta	Magnoliopsida	Fabales	Fabaceae	Robinia	Robinia pseudoacacia	-	-
member	432	-	-	-	-	-	HG0577714	-	-	-	-	-	Eukaryota	Streptophyta	Magnoliopsida	Fabales	Fabaceae	Senna	Senna tora	-	-
member	432	-	-	-	-	-	HG0577714	-	-	-	-	-	Eukaryota	Streptophyta	Magnoliopsida	Fabales	Fabaceae	Spatholobus	Spatholobus suberectus	-	-
member	432	-	-	-	-	-	HG0577714	-	-	-	-	-	Eukaryota	Streptophyta	Magnoliopsida	Fabales	Fabaceae	Trifolium	Trifolium pratense	-	-
member	432	-	-	-	-	-	HG0577714	-	-	-	-	-	Eukaryota	Streptophyta	Magnoliopsida	Fabales	Fabaceae	Trifolium	Trifolium subterraneum	-	-
member	432	-	-	-	-	-	HG0577714	-	-	-	-	-	Eukaryota	Streptophyta	Magnoliopsida	Fabales	Fabaceae	Vigna	Vigna angularis	-	-
member	432	-	-	-	-	-	HG0577714	-	-	-	-	-	Eukaryota	Streptophyta	Magnoliopsida	Fabales	Fabaceae	Vigna	Vigna radiata	-	-
member	432	-	-	-	-	-	HG0577714	-	-	-	-	-	Eukaryota	Streptophyta	Magnoliopsida	Fabales	Fabaceae	Vigna	Vigna unguiculata	-	-
member	432	-	-	-	-	-	HG0577714	-	-	-	-	-	Eukaryota	Streptophyta	Magnoliopsida	Fagales	Betulaceae	Betula	Betula luminifera	-	-
member	432	-	-	-	-	-	HG0577714	-	-	-	-	-	Eukaryota	Streptophyta	Magnoliopsida	Fagales	Betulaceae	Carpinus	Carpinus fangiana	-	-
member	432	-	-	-	-	-	HG0577714	-	-	-	-	-	Eukaryota	Streptophyta	Magnoliopsida	Fagales	Fagaceae	Castanea	Castanea mollissima	-	-
member	432	-	-	-	-	-	HG0577714	-	-	-	-	-	Eukaryota	Streptophyta	Magnoliopsida	Fagales	Fagaceae	Quercus	Quercus lobata	-	-
member	432	-	-	-	-	-	HG0577714	-	-	-	-	-	Eukaryota	Streptophyta	Magnoliopsida	Fagales	Fagaceae	Quercus	Quercus suber	-	-
member	432	-	-	-	-	-	HG0577714	-	-	-	-	-	Eukaryota	Streptophyta	Magnoliopsida	Fagales	Juglandaceae	Carya	Carya illinoinensis	-	-
member	432	-	-	-	-	-	HG0577714	-	-	-	-	-	Eukaryota	Streptophyta	Magnoliopsida	Fagales	Juglandaceae	Juglans	Juglans microcarpa x Juglans regia	-	-
member	432	-	-	-	-	-	HG0577714	-	-	-	-	-	Eukaryota	Streptophyta	Magnoliopsida	Fagales	Juglandaceae	Juglans	Juglans regia	-	-
member	432	-	-	-	-	-	HG0577714	-	-	-	-	-	Eukaryota	Streptophyta	Magnoliopsida	Fagales	Juglandaceae	Juglans	Juglans sigillata	-	-
member	432	-	-	-	-	-	HG0577714	-	-	-	-	-	Eukaryota	Streptophyta	Magnoliopsida	Fagales	Myricaceae	Morella	Morella rubra	-	-
member	432	-	-	-	-	-	HG0577714	-	-	-	-	-	Eukaryota	Streptophyta	Magnoliopsida	Gentianales	Rubiaceae	Coffea	Coffea arabica	-	-
member	432	-	-	-	-	-	HG0577714	-	-	-	-	-	Eukaryota	Streptophyta	Magnoliopsida	Gentianales	Rubiaceae	Coffea	Coffea canephora	-	-
member	432	-	-	-	-	-	HG0577714	-	-	-	-	-	Eukaryota	Streptophyta	Magnoliopsida	Gentianales	Rubiaceae	Coffea	Coffea eugenioides	-	-
member	432	-	-	-	-	-	HG0577714	-	-	-	-	-	Eukaryota	Streptophyta	Magnoliopsida	Lamiales	Bignoniaceae	Handroanthus	Handroanthus impetiginosus	-	-
member	432	-	-	-	-	-	HG0577714	-	-	-	-	-	Eukaryota	Streptophyta	Magnoliopsida	Lamiales	Gesneriaceae	Dorcoceras	Dorcoceras hygrometricum	-	-
member	432	-	-	-	-	-	HG0577714	-	-	-	-	-	Eukaryota	Streptophyta	Magnoliopsida	Lamiales	Lamiaceae	Perilla	Perilla frutescens	-	-
member	432	-	-	-	-	-	HG0577714	-	-	-	-	-	Eukaryota	Streptophyta	Magnoliopsida	Lamiales	Lamiaceae	Salvia	Salvia splendens	-	-
member	432	-	-	-	-	-	HG0577714	-	-	-	-	-	Eukaryota	Streptophyta	Magnoliopsida	Lamiales	Lentibulariaceae	Genlisea	Genlisea aurea	-	-
member	432	-	-	-	-	-	HG0577714	-	-	-	-	-	Eukaryota	Streptophyta	Magnoliopsida	Lamiales	Linderniaceae	Craterostigma	Craterostigma plantagineum	-	-
member	432	-	-	-	-	-	HG0577714	-	-	-	-	-	Eukaryota	Streptophyta	Magnoliopsida	Lamiales	Oleaceae	Olea	Olea europaea	-	-
member	432	-	-	-	-	-	HG0577714	-	-	-	-	-	Eukaryota	Streptophyta	Magnoliopsida	Lamiales	Orobanchaceae	Phtheirospermum	Phtheirospermum japonicum	-	-
member	432	-	-	-	-	-	HG0577714	-	-	-	-	-	Eukaryota	Streptophyta	Magnoliopsida	Lamiales	Orobanchaceae	Striga	Striga asiatica	-	-
member	432	-	-	-	-	-	HG0577714	-	-	-	-	-	Eukaryota	Streptophyta	Magnoliopsida	Lamiales	Pedaliaceae	Sesamum	Sesamum indicum	-	-
member	432	-	-	-	-	-	HG0577714	-	-	-	-	-	Eukaryota	Streptophyta	Magnoliopsida	Lamiales	Phrymaceae	Erythranthe	Erythranthe guttata	-	-
member	432	-	-	-	-	-	HG0577714	-	-	-	-	-	Eukaryota	Streptophyta	Magnoliopsida	Lamiales	Plantaginaceae	Plantago	Plantago major	-	-
member	432	-	-	-	-	-	HG0577714	-	-	-	-	-	Eukaryota	Streptophyta	Magnoliopsida	Lamiales	Scrophulariaceae	Buddleja	Buddleja alternifolia	-	-
member	432	-	-	-	-	-	HG0577714	-	-	-	-	-	Eukaryota	Streptophyta	Magnoliopsida	Laurales	Calycanthaceae	Chimonanthus	Chimonanthus praecox	-	-
member	432	-	-	-	-	-	HG0577714	-	-	-	-	-	Eukaryota	Streptophyta	Magnoliopsida	Laurales	Lauraceae	Cinnamomum	Cinnamomum micranthum	-	-
member	432	-	-	-	-	-	HG0577714	-	-	-	-	-	Eukaryota	Streptophyta	Magnoliopsida	Liliales	Liliaceae	Lilium	Lilium davidii	-	-
member	432	-	-	-	-	-	HG0577714	-	-	-	-	-	Eukaryota	Streptophyta	Magnoliopsida	Malpighiales	Euphorbiaceae	Euphorbia	Euphorbia lathyris	-	-
member	432	-	-	-	-	-	HG0577714	-	-	-	-	-	Eukaryota	Streptophyta	Magnoliopsida	Malpighiales	Euphorbiaceae	Hevea	Hevea brasiliensis	-	-
member	432	-	-	-	-	-	HG0577714	-	-	-	-	-	Eukaryota	Streptophyta	Magnoliopsida	Malpighiales	Euphorbiaceae	Jatropha	Jatropha curcas	-	-
member	432	-	-	-	-	-	HG0577714	-	-	-	-	-	Eukaryota	Streptophyta	Magnoliopsida	Malpighiales	Euphorbiaceae	Manihot	Manihot esculenta	-	-
member	432	-	-	-	-	-	HG0577714	-	-	-	-	-	Eukaryota	Streptophyta	Magnoliopsida	Malpighiales	Euphorbiaceae	Ricinus	Ricinus communis	-	-
member	432	-	-	-	-	-	HG0577714	-	-	-	-	-	Eukaryota	Streptophyta	Magnoliopsida	Malpighiales	Salicaceae	Populus	Populus alba	-	-
member	432	-	-	-	-	-	HG0577714	-	-	-	-	-	Eukaryota	Streptophyta	Magnoliopsida	Malpighiales	Salicaceae	Populus	Populus deltoides	-	-
member	432	-	-	-	-	-	HG0577714	-	-	-	-	-	Eukaryota	Streptophyta	Magnoliopsida	Malpighiales	Salicaceae	Populus	Populus euphratica	-	-
member	432	-	-	-	-	-	HG0577714	-	-	-	-	-	Eukaryota	Streptophyta	Magnoliopsida	Malpighiales	Salicaceae	Populus	Populus tomentosa	-	-
member	432	-	-	-	-	-	HG0577714	-	-	-	-	-	Eukaryota	Streptophyta	Magnoliopsida	Malpighiales	Salicaceae	Populus	Populus trichocarpa	-	-
member	432	-	-	-	-	-	HG0577714	-	-	-	-	-	Eukaryota	Streptophyta	Magnoliopsida	Malpighiales	Salicaceae	Populus	Populus trichocarpa x Populus deltoides	-	-
member	432	-	-	-	-	-	HG0577714	-	-	-	-	-	Eukaryota	Streptophyta	Magnoliopsida	Malpighiales	Salicaceae	Salix	Salix brachista	-	-
member	432	-	-	-	-	-	HG0577714	-	-	-	-	-	Eukaryota	Streptophyta	Magnoliopsida	Malpighiales	Salicaceae	Salix	Salix dunnii	-	-
member	432	-	-	-	-	-	HG0577714	-	-	-	-	-	Eukaryota	Streptophyta	Magnoliopsida	Malpighiales	Salicaceae	Salix	Salix suchowensis	-	-
member	432	-	-	-	-	-	HG0577714	-	-	-	-	-	Eukaryota	Streptophyta	Magnoliopsida	Malvales	Malvaceae	Corchorus	Corchorus capsularis	-	-
member	432	-	-	-	-	-	HG0577714	-	-	-	-	-	Eukaryota	Streptophyta	Magnoliopsida	Malvales	Malvaceae	Corchorus	Corchorus olitorius	-	-
member	432	-	-	-	-	-	HG0577714	-	-	-	-	-	Eukaryota	Streptophyta	Magnoliopsida	Malvales	Malvaceae	Durio	Durio zibethinus	-	-
member	432	-	-	-	-	-	HG0577714	-	-	-	-	-	Eukaryota	Streptophyta	Magnoliopsida	Malvales	Malvaceae	Gossypium	Gossypium anomalum	-	-
member	432	-	-	-	-	-	HG0577714	-	-	-	-	-	Eukaryota	Streptophyta	Magnoliopsida	Malvales	Malvaceae	Gossypium	Gossypium arboreum	-	-
member	432	-	-	-	-	-	HG0577714	-	-	-	-	-	Eukaryota	Streptophyta	Magnoliopsida	Malvales	Malvaceae	Gossypium	Gossypium australe	-	-
member	432	-	-	-	-	-	HG0577714	-	-	-	-	-	Eukaryota	Streptophyta	Magnoliopsida	Malvales	Malvaceae	Gossypium	Gossypium barbadense	-	-
member	432	-	-	-	-	-	HG0577714	-	-	-	-	-	Eukaryota	Streptophyta	Magnoliopsida	Malvales	Malvaceae	Gossypium	Gossypium darwinii	-	-
member	432	-	-	-	-	-	HG0577714	-	-	-	-	-	Eukaryota	Streptophyta	Magnoliopsida	Malvales	Malvaceae	Gossypium	Gossypium hirsutum	-	-
member	432	-	-	-	-	-	HG0577714	-	-	-	-	-	Eukaryota	Streptophyta	Magnoliopsida	Malvales	Malvaceae	Gossypium	Gossypium mustelinum	-	-
member	432	-	-	-	-	-	HG0577714	-	-	-	-	-	Eukaryota	Streptophyta	Magnoliopsida	Malvales	Malvaceae	Gossypium	Gossypium raimondii	-	-
member	432	-	-	-	-	-	HG0577714	-	-	-	-	-	Eukaryota	Streptophyta	Magnoliopsida	Malvales	Malvaceae	Gossypium	Gossypium stocksii	-	-
member	432	-	-	-	-	-	HG0577714	-	-	-	-	-	Eukaryota	Streptophyta	Magnoliopsida	Malvales	Malvaceae	Gossypium	Gossypium tomentosum	-	-
member	432	-	-	-	-	-	HG0577714	-	-	-	-	-	Eukaryota	Streptophyta	Magnoliopsida	Malvales	Malvaceae	Herrania	Herrania umbratica	-	-
member	432	-	-	-	-	-	HG0577714	-	-	-	-	-	Eukaryota	Streptophyta	Magnoliopsida	Malvales	Malvaceae	Hibiscus	Hibiscus cannabinus	-	-
member	432	-	-	-	-	-	HG0577714	-	-	-	-	-	Eukaryota	Streptophyta	Magnoliopsida	Malvales	Malvaceae	Hibiscus	Hibiscus syriacus	-	-
member	432	-	-	-	-	-	HG0577714	-	-	-	-	-	Eukaryota	Streptophyta	Magnoliopsida	Malvales	Malvaceae	Theobroma	Theobroma cacao	-	-
member	432	-	-	-	-	-	HG0577714	-	-	-	-	-	Eukaryota	Streptophyta	Magnoliopsida	Myrtales	Lythraceae	Punica	Punica granatum	-	-
member	432	-	-	-	-	-	HG0577714	-	-	-	-	-	Eukaryota	Streptophyta	Magnoliopsida	Myrtales	Myrtaceae	Corymbia	Corymbia citriodora	-	-
member	432	-	-	-	-	-	HG0577714	-	-	-	-	-	Eukaryota	Streptophyta	Magnoliopsida	Myrtales	Myrtaceae	Eucalyptus	Eucalyptus grandis	-	-
member	432	-	-	-	-	-	HG0577714	-	-	-	-	-	Eukaryota	Streptophyta	Magnoliopsida	Myrtales	Myrtaceae	Rhodamnia	Rhodamnia argentea	-	-
member	432	-	-	-	-	-	HG0577714	-	-	-	-	-	Eukaryota	Streptophyta	Magnoliopsida	Myrtales	Myrtaceae	Syzygium	Syzygium oleosum	-	-
member	432	-	-	-	-	-	HG0577714	-	-	-	-	-	Eukaryota	Streptophyta	Magnoliopsida	Nymphaeales	Nymphaeaceae	Nymphaea	Nymphaea colorata	-	-
member	432	-	-	-	-	-	HG0577714	-	-	-	-	-	Eukaryota	Streptophyta	Magnoliopsida	Oxalidales	Cephalotaceae	Cephalotus	Cephalotus follicularis	-	-
member	432	-	-	-	-	-	HG0577714	-	-	-	-	-	Eukaryota	Streptophyta	Magnoliopsida	Piperales	Aristolochiaceae	Aristolochia	Aristolochia fimbriata	-	-
member	432	-	-	-	-	-	HG0577714	-	-	-	-	-	Eukaryota	Streptophyta	Magnoliopsida	Poales	Bromeliaceae	Ananas	Ananas comosus	-	-
member	432	-	-	-	-	-	HG0577714	-	-	-	-	-	Eukaryota	Streptophyta	Magnoliopsida	Poales	Cyperaceae	Carex	Carex littledalei	-	-
member	432	-	-	-	-	-	HG0577714	-	-	-	-	-	Eukaryota	Streptophyta	Magnoliopsida	Poales	Poaceae	Aegilops	Aegilops tauschii	-	-
member	432	-	-	-	-	-	HG0577714	-	-	-	-	-	Eukaryota	Streptophyta	Magnoliopsida	Poales	Poaceae	Brachypodium	Brachypodium distachyon	-	-
member	432	-	-	-	-	-	HG0577714	-	-	-	-	-	Eukaryota	Streptophyta	Magnoliopsida	Poales	Poaceae	Dichanthelium	Dichanthelium oligosanthes	-	-
member	432	-	-	-	-	-	HG0577714	-	-	-	-	-	Eukaryota	Streptophyta	Magnoliopsida	Poales	Poaceae	Digitaria	Digitaria exilis	-	-
member	432	-	-	-	-	-	HG0577714	-	-	-	-	-	Eukaryota	Streptophyta	Magnoliopsida	Poales	Poaceae	Eleusine	Eleusine coracana	-	-
member	432	-	-	-	-	-	HG0577714	-	-	-	-	-	Eukaryota	Streptophyta	Magnoliopsida	Poales	Poaceae	Eragrostis	Eragrostis curvula	-	-
member	432	-	-	-	-	-	HG0577714	-	-	-	-	-	Eukaryota	Streptophyta	Magnoliopsida	Poales	Poaceae	Hordeum	Hordeum vulgare	-	-
member	432	-	-	-	-	-	HG0577714	-	-	-	-	-	Eukaryota	Streptophyta	Magnoliopsida	Poales	Poaceae	Lolium	Lolium multiflorum	-	-
member	432	-	-	-	-	-	HG0577714	-	-	-	-	-	Eukaryota	Streptophyta	Magnoliopsida	Poales	Poaceae	Lolium	Lolium temulentum	-	-
member	432	-	-	-	-	-	HG0577714	-	-	-	-	-	Eukaryota	Streptophyta	Magnoliopsida	Poales	Poaceae	Miscanthus	Miscanthus lutarioriparius	-	-
member	432	-	-	-	-	-	HG0577714	-	-	-	-	-	Eukaryota	Streptophyta	Magnoliopsida	Poales	Poaceae	Miscanthus	Miscanthus sinensis	-	-
member	432	-	-	-	-	-	HG0577714	-	-	-	-	-	Eukaryota	Streptophyta	Magnoliopsida	Poales	Poaceae	Oryza	Oryza brachyantha	-	-
member	432	-	-	-	-	-	HG0577714	-	-	-	-	-	Eukaryota	Streptophyta	Magnoliopsida	Poales	Poaceae	Oryza	Oryza coarctata	-	-
member	432	-	-	-	-	-	HG0577714	-	-	-	-	-	Eukaryota	Streptophyta	Magnoliopsida	Poales	Poaceae	Oryza	Oryza meyeriana	-	-
member	432	-	-	-	-	-	HG0577714	-	-	-	-	-	Eukaryota	Streptophyta	Magnoliopsida	Poales	Poaceae	Oryza	Oryza sativa	-	-
member	432	-	-	-	-	-	HG0577714	-	-	-	-	-	Eukaryota	Streptophyta	Magnoliopsida	Poales	Poaceae	Panicum	Panicum hallii	-	-
member	432	-	-	-	-	-	HG0577714	-	-	-	-	-	Eukaryota	Streptophyta	Magnoliopsida	Poales	Poaceae	Panicum	Panicum miliaceum	-	-
member	432	-	-	-	-	-	HG0577714	-	-	-	-	-	Eukaryota	Streptophyta	Magnoliopsida	Poales	Poaceae	Panicum	Panicum virgatum	-	-
member	432	-	-	-	-	-	HG0577714	-	-	-	-	-	Eukaryota	Streptophyta	Magnoliopsida	Poales	Poaceae	Saccharum	Saccharum hybrid cultivar	-	-
member	432	-	-	-	-	-	HG0577714	-	-	-	-	-	Eukaryota	Streptophyta	Magnoliopsida	Poales	Poaceae	Setaria	Setaria italica	-	-
member	432	-	-	-	-	-	HG0577714	-	-	-	-	-	Eukaryota	Streptophyta	Magnoliopsida	Poales	Poaceae	Setaria	Setaria viridis	-	-
member	432	-	-	-	-	-	HG0577714	-	-	-	-	-	Eukaryota	Streptophyta	Magnoliopsida	Poales	Poaceae	Sorghum	Sorghum bicolor	-	-
member	432	-	-	-	-	-	HG0577714	-	-	-	-	-	Eukaryota	Streptophyta	Magnoliopsida	Poales	Poaceae	Triticum	Triticum aestivum	-	-
member	432	-	-	-	-	-	HG0577714	-	-	-	-	-	Eukaryota	Streptophyta	Magnoliopsida	Poales	Poaceae	Triticum	Triticum dicoccoides	-	-
member	432	-	-	-	-	-	HG0577714	-	-	-	-	-	Eukaryota	Streptophyta	Magnoliopsida	Poales	Poaceae	Triticum	Triticum turgidum	-	-
member	432	-	-	-	-	-	HG0577714	-	-	-	-	-	Eukaryota	Streptophyta	Magnoliopsida	Poales	Poaceae	Triticum	Triticum urartu	-	-
member	432	-	-	-	-	-	HG0577714	-	-	-	-	-	Eukaryota	Streptophyta	Magnoliopsida	Poales	Poaceae	Zea	Zea mays	-	-
member	432	-	-	-	-	-	HG0577714	-	-	-	-	-	Eukaryota	Streptophyta	Magnoliopsida	Poales	Poaceae	Zizania	Zizania palustris	-	-
member	432	-	-	-	-	-	HG0577714	-	-	-	-	-	Eukaryota	Streptophyta	Magnoliopsida	Poales	Poaceae	Zoysia	Zoysia japonica	-	-
member	432	-	-	-	-	-	HG0577714	-	-	-	-	-	Eukaryota	Streptophyta	Magnoliopsida	Proteales	Nelumbonaceae	Nelumbo	Nelumbo nucifera	-	-
member	432	-	-	-	-	-	HG0577714	-	-	-	-	-	Eukaryota	Streptophyta	Magnoliopsida	Proteales	Proteaceae	Macadamia	Macadamia integrifolia	-	-
member	432	-	-	-	-	-	HG0577714	-	-	-	-	-	Eukaryota	Streptophyta	Magnoliopsida	Proteales	Proteaceae	Telopea	Telopea speciosissima	-	-
member	432	-	-	-	-	-	HG0577714	-	-	-	-	-	Eukaryota	Streptophyta	Magnoliopsida	Ranunculales	Circaeasteraceae	Kingdonia	Kingdonia uniflora	-	-
member	432	-	-	-	-	-	HG0577714	-	-	-	-	-	Eukaryota	Streptophyta	Magnoliopsida	Ranunculales	Papaveraceae	Macleaya	Macleaya cordata	-	-
member	432	-	-	-	-	-	HG0577714	-	-	-	-	-	Eukaryota	Streptophyta	Magnoliopsida	Ranunculales	Papaveraceae	Papaver	Papaver somniferum	-	-
member	432	-	-	-	-	-	HG0577714	-	-	-	-	-	Eukaryota	Streptophyta	Magnoliopsida	Ranunculales	Ranunculaceae	Aquilegia	Aquilegia coerulea	-	-
member	432	-	-	-	-	-	HG0577714	-	-	-	-	-	Eukaryota	Streptophyta	Magnoliopsida	Ranunculales	Ranunculaceae	Coptis	Coptis chinensis	-	-
member	432	-	-	-	-	-	HG0577714	-	-	-	-	-	Eukaryota	Streptophyta	Magnoliopsida	Rosales	Cannabaceae	Cannabis	Cannabis sativa	-	-
member	432	-	-	-	-	-	HG0577714	-	-	-	-	-	Eukaryota	Streptophyta	Magnoliopsida	Rosales	Cannabaceae	Parasponia	Parasponia andersonii	-	-
member	432	-	-	-	-	-	HG0577714	-	-	-	-	-	Eukaryota	Streptophyta	Magnoliopsida	Rosales	Cannabaceae	Trema	Trema orientale	-	-
member	432	-	-	-	-	-	HG0577714	-	-	-	-	-	Eukaryota	Streptophyta	Magnoliopsida	Rosales	Moraceae	Morus	Morus notabilis	-	-
member	432	-	-	-	-	-	HG0577714	-	-	-	-	-	Eukaryota	Streptophyta	Magnoliopsida	Rosales	Rhamnaceae	Rhamnella	Rhamnella rubrinervis	-	-
member	432	-	-	-	-	-	HG0577714	-	-	-	-	-	Eukaryota	Streptophyta	Magnoliopsida	Rosales	Rhamnaceae	Ziziphus	Ziziphus jujuba	-	-
member	432	-	-	-	-	-	HG0577714	-	-	-	-	-	Eukaryota	Streptophyta	Magnoliopsida	Rosales	Rosaceae	Fragaria	Fragaria vesca	-	-
member	432	-	-	-	-	-	HG0577714	-	-	-	-	-	Eukaryota	Streptophyta	Magnoliopsida	Rosales	Rosaceae	Malus	Malus baccata	-	-
member	432	-	-	-	-	-	HG0577714	-	-	-	-	-	Eukaryota	Streptophyta	Magnoliopsida	Rosales	Rosaceae	Malus	Malus domestica	-	-
member	432	-	-	-	-	-	HG0577714	-	-	-	-	-	Eukaryota	Streptophyta	Magnoliopsida	Rosales	Rosaceae	Prunus	Prunus armeniaca	-	-
member	432	-	-	-	-	-	HG0577714	-	-	-	-	-	Eukaryota	Streptophyta	Magnoliopsida	Rosales	Rosaceae	Prunus	Prunus avium	-	-
member	432	-	-	-	-	-	HG0577714	-	-	-	-	-	Eukaryota	Streptophyta	Magnoliopsida	Rosales	Rosaceae	Prunus	Prunus dulcis	-	-
member	432	-	-	-	-	-	HG0577714	-	-	-	-	-	Eukaryota	Streptophyta	Magnoliopsida	Rosales	Rosaceae	Prunus	Prunus mume	-	-
member	432	-	-	-	-	-	HG0577714	-	-	-	-	-	Eukaryota	Streptophyta	Magnoliopsida	Rosales	Rosaceae	Prunus	Prunus persica	-	-
member	432	-	-	-	-	-	HG0577714	-	-	-	-	-	Eukaryota	Streptophyta	Magnoliopsida	Rosales	Rosaceae	Prunus	Prunus yedoensis	-	-
member	432	-	-	-	-	-	HG0577714	-	-	-	-	-	Eukaryota	Streptophyta	Magnoliopsida	Rosales	Rosaceae	Pyrus	Pyrus pyrifolia	-	-
member	432	-	-	-	-	-	HG0577714	-	-	-	-	-	Eukaryota	Streptophyta	Magnoliopsida	Rosales	Rosaceae	Pyrus	Pyrus ussuriensis x Pyrus communis	-	-
member	432	-	-	-	-	-	HG0577714	-	-	-	-	-	Eukaryota	Streptophyta	Magnoliopsida	Rosales	Rosaceae	Pyrus	Pyrus x bretschneideri	-	-
member	432	-	-	-	-	-	HG0577714	-	-	-	-	-	Eukaryota	Streptophyta	Magnoliopsida	Rosales	Rosaceae	Rosa	Rosa chinensis	-	-
member	432	-	-	-	-	-	HG0577714	-	-	-	-	-	Eukaryota	Streptophyta	Magnoliopsida	Sapindales	Anacardiaceae	Mangifera	Mangifera indica	-	-
member	432	-	-	-	-	-	HG0577714	-	-	-	-	-	Eukaryota	Streptophyta	Magnoliopsida	Sapindales	Anacardiaceae	Pistacia	Pistacia vera	-	-
member	432	-	-	-	-	-	HG0577714	-	-	-	-	-	Eukaryota	Streptophyta	Magnoliopsida	Sapindales	Rutaceae	Citrus	Citrus clementina	-	-
member	432	-	-	-	-	-	HG0577714	-	-	-	-	-	Eukaryota	Streptophyta	Magnoliopsida	Sapindales	Rutaceae	Citrus	Citrus sinensis	-	-
member	432	-	-	-	-	-	HG0577714	-	-	-	-	-	Eukaryota	Streptophyta	Magnoliopsida	Sapindales	Rutaceae	Citrus	Citrus unshiu	-	-
member	432	-	-	-	-	-	HG0577714	-	-	-	-	-	Eukaryota	Streptophyta	Magnoliopsida	Sapindales	Sapindaceae	Acer	Acer yangbiense	-	-
member	432	-	-	-	-	-	HG0577714	-	-	-	-	-	Eukaryota	Streptophyta	Magnoliopsida	Sapindales	Sapindaceae	Xanthoceras	Xanthoceras sorbifolium	-	-
member	432	-	-	-	-	-	HG0577714	-	-	-	-	-	Eukaryota	Streptophyta	Magnoliopsida	Solanales	Convolvulaceae	Cuscuta	Cuscuta australis	-	-
member	432	-	-	-	-	-	HG0577714	-	-	-	-	-	Eukaryota	Streptophyta	Magnoliopsida	Solanales	Convolvulaceae	Cuscuta	Cuscuta campestris	-	-
member	432	-	-	-	-	-	HG0577714	-	-	-	-	-	Eukaryota	Streptophyta	Magnoliopsida	Solanales	Convolvulaceae	Ipomoea	Ipomoea nil	-	-
member	432	-	-	-	-	-	HG0577714	-	-	-	-	-	Eukaryota	Streptophyta	Magnoliopsida	Solanales	Convolvulaceae	Ipomoea	Ipomoea triloba	-	-
member	432	-	-	-	-	-	HG0577714	-	-	-	-	-	Eukaryota	Streptophyta	Magnoliopsida	Solanales	Solanaceae	Capsicum	Capsicum annuum	-	-
member	432	-	-	-	-	-	HG0577714	-	-	-	-	-	Eukaryota	Streptophyta	Magnoliopsida	Solanales	Solanaceae	Capsicum	Capsicum baccatum	-	-
member	432	-	-	-	-	-	HG0577714	-	-	-	-	-	Eukaryota	Streptophyta	Magnoliopsida	Solanales	Solanaceae	Capsicum	Capsicum chinense	-	-
member	432	-	-	-	-	-	HG0577714	-	-	-	-	-	Eukaryota	Streptophyta	Magnoliopsida	Solanales	Solanaceae	Nicotiana	Nicotiana attenuata	-	-
member	432	-	-	-	-	-	HG0577714	-	-	-	-	-	Eukaryota	Streptophyta	Magnoliopsida	Solanales	Solanaceae	Nicotiana	Nicotiana sylvestris	-	-
member	432	-	-	-	-	-	HG0577714	-	-	-	-	-	Eukaryota	Streptophyta	Magnoliopsida	Solanales	Solanaceae	Nicotiana	Nicotiana tabacum	-	-
member	432	-	-	-	-	-	HG0577714	-	-	-	-	-	Eukaryota	Streptophyta	Magnoliopsida	Solanales	Solanaceae	Nicotiana	Nicotiana tomentosiformis	-	-
member	432	-	-	-	-	-	HG0577714	-	-	-	-	-	Eukaryota	Streptophyta	Magnoliopsida	Solanales	Solanaceae	Solanum	Solanum chilense	-	-
member	432	-	-	-	-	-	HG0577714	-	-	-	-	-	Eukaryota	Streptophyta	Magnoliopsida	Solanales	Solanaceae	Solanum	Solanum commersonii	-	-
member	432	-	-	-	-	-	HG0577714	-	-	-	-	-	Eukaryota	Streptophyta	Magnoliopsida	Solanales	Solanaceae	Solanum	Solanum lycopersicum	-	-
member	432	-	-	-	-	-	HG0577714	-	-	-	-	-	Eukaryota	Streptophyta	Magnoliopsida	Solanales	Solanaceae	Solanum	Solanum pennellii	-	-
member	432	-	-	-	-	-	HG0577714	-	-	-	-	-	Eukaryota	Streptophyta	Magnoliopsida	Solanales	Solanaceae	Solanum	Solanum tuberosum	-	-
member	432	-	-	-	-	-	HG0577714	-	-	-	-	-	Eukaryota	Streptophyta	Magnoliopsida	Trochodendrales	Trochodendraceae	Tetracentron	Tetracentron sinense	-	-
member	432	-	-	-	-	-	HG0577714	-	-	-	-	-	Eukaryota	Streptophyta	Magnoliopsida	Vitales	Vitaceae	Vitis	Vitis riparia	-	-
member	432	-	-	-	-	-	HG0577714	-	-	-	-	-	Eukaryota	Streptophyta	Magnoliopsida	Vitales	Vitaceae	Vitis	Vitis vinifera	-	-
member	432	-	-	-	-	-	HG0577714	-	-	-	-	-	Eukaryota	Streptophyta	Magnoliopsida	Zingiberales	Musaceae	Ensete	Ensete ventricosum	-	-
member	432	-	-	-	-	-	HG0577714	-	-	-	-	-	Eukaryota	Streptophyta	Magnoliopsida	Zingiberales	Musaceae	Musa	Musa acuminata	-	-
member	432	-	-	-	-	-	HG0577714	-	-	-	-	-	Eukaryota	Streptophyta	Magnoliopsida	Zingiberales	Musaceae	Musa	Musa balbisiana	-	-
member	432	-	-	-	-	-	HG0577714	-	-	-	-	-	Eukaryota	Streptophyta	Magnoliopsida	Zingiberales	Zingiberaceae	Zingiber	Zingiber officinale	-	-
member	432	-	-	-	-	-	HG0577714	-	-	-	-	-	Eukaryota	Streptophyta	Marchantiopsida	Marchantiales	Marchantiaceae	Marchantia	Marchantia paleacea	-	-
member	432	-	-	-	-	-	HG0577714	-	-	-	-	-	Eukaryota	Streptophyta	Marchantiopsida	Marchantiales	Marchantiaceae	Marchantia	Marchantia polymorpha	-	-
member	432	-	-	-	-	-	HG0577714	-	-	-	-	-	Eukaryota	Streptophyta	Pinopsida	Cupressales	Taxaceae	Taxus	Taxus chinensis	-	-
member	432	-	-	-	-	-	HG0577714	-	-	-	-	-	Eukaryota	Streptophyta	Pinopsida	Pinales	Pinaceae	Larix	Larix gmelinii	-	-
member	432	-	-	-	-	-	HG0577714	-	-	-	-	-	Eukaryota	Streptophyta	Pinopsida	Pinales	Pinaceae	Picea	Picea abies	-	-
member	432	-	-	-	-	-	HG0577714	-	-	-	-	-	Eukaryota	Streptophyta	Pinopsida	Pinales	Pinaceae	Picea	Picea sitchensis	-	-
member	432	-	-	-	-	-	HG0577714	-	-	-	-	-	Eukaryota	Streptophyta	Pinopsida	Pinales	Pinaceae	Pinus	Pinus pinaster	-	-
member	432	-	-	-	-	-	HG0577714	-	-	-	-	-	Eukaryota	Streptophyta	Polypodiopsida	Polypodiales	Pteridaceae	Adiantum	Adiantum reniforme	-	-
member	432	-	-	-	-	-	HG0577714	-	-	-	-	-	Eukaryota	Streptophyta	Polypodiopsida	Polypodiales	Pteridaceae	Ceratopteris	Ceratopteris richardii	-	-
member	432	-	-	-	-	-	HG0577714	-	-	-	-	-	Eukaryota	Streptophyta	Polypodiopsida	Polypodiales	Pteridaceae	Pteris	Pteris vittata	-	-
member	432	-	-	-	-	-	HG0577714	-	-	-	-	-	Eukaryota	Streptophyta	Sphagnopsida	Sphagnales	Sphagnaceae	Sphagnum	Sphagnum fallax	-	-
member	432	-	-	-	-	-	HG0577714	-	-	-	-	-	Eukaryota	Streptophyta	Sphagnopsida	Sphagnales	Sphagnaceae	Sphagnum	Sphagnum magellanicum	-	-
member	432	-	-	-	-	-	HG1206478	information storage and processing	Chromatin structure and dynamics	46I8S	Histone H3	103372.F4WA39	Eukaryota	Chordata	Mammalia	Primates	Hominidae	Homo	Homo sapiens	unclassified	unclassified
member	432	-	-	-	-	-	HG1304715	information storage and processing	Chromatin structure and dynamics	46I8S	Histone H3	103372.F4WA39	Eukaryota	Chordata	Mammalia	Primates	Hominidae	Homo	Homo sapiens	unclassified	unclassified
member	432	-	-	-	-	-	HG1337953	information storage and processing	Chromatin structure and dynamics	3IH2G	histone H3	4530.OS02T0457300-00	Eukaryota	Streptophyta	Magnoliopsida	Poales	Poaceae	Oryza	Oryza sativa	unclassified	unclassified
member	432	-	-	-	-	-	HG1349905	information storage and processing	Chromatin structure and dynamics	35U96	telomeric heterochromatin assembly	9986.ENSOCUP00000018693	Eukaryota	Chordata	Mammalia	Primates	Hominidae	Gorilla	Gorilla gorilla	unclassified	unclassified
member	432	-	-	-	-	-	HG1391078	information storage and processing	Chromatin structure and dynamics	3JPTX	Core histone H2A/H2B/H3/H4	246437.XP_006154765.1	Eukaryota	Chordata	Mammalia	Macroscelidea	Macroscelididae	Elephantulus	Elephantulus edwardii	unclassified	unclassified
member	432	-	-	-	-	-	HG1391078	-	-	-	-	-	Eukaryota	Chordata	Mammalia	Primates	Hylobatidae	Nomascus	Nomascus leucogenys	-	-
member	432	-	-	-	-	-	HG1394635	information storage and processing	Chromatin structure and dynamics	4Q9Z8	Histone H3.3-like	10181.XP_004862040.1	Eukaryota	Chordata	Mammalia	Primates	Cercopithecidae	Rhinopithecus	Rhinopithecus bieti	unclassified	unclassified
member	432	-	-	-	-	-	HG1397627	information storage and processing	Chromatin structure and dynamics	3588Q	Core histone H2A/H2B/H3/H4	28737.XP_006902700.1	Eukaryota	Chordata	Mammalia	Macroscelidea	Macroscelididae	Elephantulus	Elephantulus edwardii	unclassified	unclassified
member	432	-	-	-	-	-	HG1397627	-	-	-	-	-	Eukaryota	Chordata	Mammalia	Primates	Hylobatidae	Nomascus	Nomascus leucogenys	-	-
member	432	-	-	-	-	-	HG1403548	information storage and processing	Chromatin structure and dynamics	4MJCC	telomeric heterochromatin assembly	9606.ENSP00000339835	Eukaryota	Chordata	Mammalia	Primates	Hominidae	Homo	Homo sapiens	unclassified	unclassified
member	432	-	-	-	-	-	HG1424839	information storage and processing	Chromatin structure and dynamics	4JEG6	Histone H3	102107.XP_008245364.1	Eukaryota	Streptophyta	Magnoliopsida	Poales	Poaceae	Dichanthelium	Dichanthelium oligosanthes	unclassified	unclassified
member	432	-	-	-	-	-	HG1424839	-	-	-	-	-	Eukaryota	Streptophyta	Magnoliopsida	Poales	Poaceae	Oryza	Oryza sativa	-	-
member	432	-	-	-	-	-	HG1456163	information storage and processing	Chromatin structure and dynamics	46I8S	Histone H3	103372.F4WA39	Eukaryota	Chordata	Mammalia	Primates	Hominidae	Homo	Homo sapiens	unclassified	unclassified
member	432	-	-	-	-	-	HG1456573	information storage and processing	Chromatin structure and dynamics	3GI60	histone H3	13333.ERN08186	Bacteria	Proteobacteria	Gammaproteobacteria	Vibrionales	Vibrionaceae	Vibrio	Vibrio parahaemolyticus	unclassified	unclassified
member	432	-	-	-	-	-	HG1456573	-	-	-	-	-	Eukaryota	Streptophyta	Magnoliopsida	Alismatales	Araceae	Spirodela	Spirodela intermedia	-	-
member	432	-	-	-	-	-	HG1456573	-	-	-	-	-	Eukaryota	Streptophyta	Magnoliopsida	Alismatales	Araceae	Wolffia	Wolffia arrhiza	-	-
member	432	-	-	-	-	-	HG1456573	-	-	-	-	-	Eukaryota	Streptophyta	Magnoliopsida	Amborellales	Amborellaceae	Amborella	Amborella trichopoda	-	-
member	432	-	-	-	-	-	HG1456573	-	-	-	-	-	Eukaryota	Streptophyta	Magnoliopsida	Arecales	Arecaceae	Elaeis	Elaeis guineensis	-	-
member	432	-	-	-	-	-	HG1456573	-	-	-	-	-	Eukaryota	Streptophyta	Magnoliopsida	Arecales	Arecaceae	Phoenix	Phoenix dactylifera	-	-
member	432	-	-	-	-	-	HG1456573	-	-	-	-	-	Eukaryota	Streptophyta	Magnoliopsida	Asparagales	Orchidaceae	Vanilla	Vanilla planifolia	-	-
member	432	-	-	-	-	-	HG1456573	-	-	-	-	-	Eukaryota	Streptophyta	Magnoliopsida	Brassicales	Cleomaceae	Tarenaya	Tarenaya hassleriana	-	-
member	432	-	-	-	-	-	HG1456573	-	-	-	-	-	Eukaryota	Streptophyta	Magnoliopsida	Cucurbitales	Cucurbitaceae	Benincasa	Benincasa hispida	-	-
member	432	-	-	-	-	-	HG1456573	-	-	-	-	-	Eukaryota	Streptophyta	Magnoliopsida	Cucurbitales	Cucurbitaceae	Cucumis	Cucumis melo	-	-
member	432	-	-	-	-	-	HG1456573	-	-	-	-	-	Eukaryota	Streptophyta	Magnoliopsida	Cucurbitales	Cucurbitaceae	Cucumis	Cucumis sativus	-	-
member	432	-	-	-	-	-	HG1456573	-	-	-	-	-	Eukaryota	Streptophyta	Magnoliopsida	Cucurbitales	Cucurbitaceae	Cucurbita	Cucurbita argyrosperma	-	-
member	432	-	-	-	-	-	HG1456573	-	-	-	-	-	Eukaryota	Streptophyta	Magnoliopsida	Cucurbitales	Cucurbitaceae	Cucurbita	Cucurbita maxima	-	-
member	432	-	-	-	-	-	HG1456573	-	-	-	-	-	Eukaryota	Streptophyta	Magnoliopsida	Cucurbitales	Cucurbitaceae	Cucurbita	Cucurbita moschata	-	-
member	432	-	-	-	-	-	HG1456573	-	-	-	-	-	Eukaryota	Streptophyta	Magnoliopsida	Cucurbitales	Cucurbitaceae	Cucurbita	Cucurbita pepo	-	-
member	432	-	-	-	-	-	HG1456573	-	-	-	-	-	Eukaryota	Streptophyta	Magnoliopsida	Cucurbitales	Cucurbitaceae	Momordica	Momordica charantia	-	-
member	432	-	-	-	-	-	HG1456573	-	-	-	-	-	Eukaryota	Streptophyta	Magnoliopsida	Ericales	Ericaceae	Rhododendron	Rhododendron griersonianum	-	-
member	432	-	-	-	-	-	HG1456573	-	-	-	-	-	Eukaryota	Streptophyta	Magnoliopsida	Ericales	Ericaceae	Rhododendron	Rhododendron williamsianum	-	-
member	432	-	-	-	-	-	HG1456573	-	-	-	-	-	Eukaryota	Streptophyta	Magnoliopsida	Fabales	Fabaceae	Abrus	Abrus precatorius	-	-
member	432	-	-	-	-	-	HG1456573	-	-	-	-	-	Eukaryota	Streptophyta	Magnoliopsida	Fabales	Fabaceae	Arachis	Arachis duranensis	-	-
member	432	-	-	-	-	-	HG1456573	-	-	-	-	-	Eukaryota	Streptophyta	Magnoliopsida	Fabales	Fabaceae	Arachis	Arachis hypogaea	-	-
member	432	-	-	-	-	-	HG1456573	-	-	-	-	-	Eukaryota	Streptophyta	Magnoliopsida	Fabales	Fabaceae	Arachis	Arachis ipaensis	-	-
member	432	-	-	-	-	-	HG1456573	-	-	-	-	-	Eukaryota	Streptophyta	Magnoliopsida	Fabales	Fabaceae	Cajanus	Cajanus cajan	-	-
member	432	-	-	-	-	-	HG1456573	-	-	-	-	-	Eukaryota	Streptophyta	Magnoliopsida	Fabales	Fabaceae	Cicer	Cicer arietinum	-	-
member	432	-	-	-	-	-	HG1456573	-	-	-	-	-	Eukaryota	Streptophyta	Magnoliopsida	Fabales	Fabaceae	Glycine	Glycine max	-	-
member	432	-	-	-	-	-	HG1456573	-	-	-	-	-	Eukaryota	Streptophyta	Magnoliopsida	Fabales	Fabaceae	Glycine	Glycine soja	-	-
member	432	-	-	-	-	-	HG1456573	-	-	-	-	-	Eukaryota	Streptophyta	Magnoliopsida	Fabales	Fabaceae	Lotus	Lotus japonicus	-	-
member	432	-	-	-	-	-	HG1456573	-	-	-	-	-	Eukaryota	Streptophyta	Magnoliopsida	Fabales	Fabaceae	Lupinus	Lupinus albus	-	-
member	432	-	-	-	-	-	HG1456573	-	-	-	-	-	Eukaryota	Streptophyta	Magnoliopsida	Fabales	Fabaceae	Lupinus	Lupinus angustifolius	-	-
member	432	-	-	-	-	-	HG1456573	-	-	-	-	-	Eukaryota	Streptophyta	Magnoliopsida	Fabales	Fabaceae	Medicago	Medicago sativa	-	-
member	432	-	-	-	-	-	HG1456573	-	-	-	-	-	Eukaryota	Streptophyta	Magnoliopsida	Fabales	Fabaceae	Medicago	Medicago truncatula	-	-
member	432	-	-	-	-	-	HG1456573	-	-	-	-	-	Eukaryota	Streptophyta	Magnoliopsida	Fabales	Fabaceae	Mucuna	Mucuna pruriens	-	-
member	432	-	-	-	-	-	HG1456573	-	-	-	-	-	Eukaryota	Streptophyta	Magnoliopsida	Fabales	Fabaceae	Onobrychis	Onobrychis viciifolia	-	-
member	432	-	-	-	-	-	HG1456573	-	-	-	-	-	Eukaryota	Streptophyta	Magnoliopsida	Fabales	Fabaceae	Phaseolus	Phaseolus vulgaris	-	-
member	432	-	-	-	-	-	HG1456573	-	-	-	-	-	Eukaryota	Streptophyta	Magnoliopsida	Fabales	Fabaceae	Pisum	Pisum sativum	-	-
member	432	-	-	-	-	-	HG1456573	-	-	-	-	-	Eukaryota	Streptophyta	Magnoliopsida	Fabales	Fabaceae	Spatholobus	Spatholobus suberectus	-	-
member	432	-	-	-	-	-	HG1456573	-	-	-	-	-	Eukaryota	Streptophyta	Magnoliopsida	Fabales	Fabaceae	Trifolium	Trifolium pratense	-	-
member	432	-	-	-	-	-	HG1456573	-	-	-	-	-	Eukaryota	Streptophyta	Magnoliopsida	Fabales	Fabaceae	Trifolium	Trifolium subterraneum	-	-
member	432	-	-	-	-	-	HG1456573	-	-	-	-	-	Eukaryota	Streptophyta	Magnoliopsida	Fabales	Fabaceae	Vigna	Vigna angularis	-	-
member	432	-	-	-	-	-	HG1456573	-	-	-	-	-	Eukaryota	Streptophyta	Magnoliopsida	Fabales	Fabaceae	Vigna	Vigna radiata	-	-
member	432	-	-	-	-	-	HG1456573	-	-	-	-	-	Eukaryota	Streptophyta	Magnoliopsida	Fabales	Fabaceae	Vigna	Vigna unguiculata	-	-
member	432	-	-	-	-	-	HG1456573	-	-	-	-	-	Eukaryota	Streptophyta	Magnoliopsida	Fagales	Fagaceae	Castanea	Castanea mollissima	-	-
member	432	-	-	-	-	-	HG1456573	-	-	-	-	-	Eukaryota	Streptophyta	Magnoliopsida	Fagales	Fagaceae	Quercus	Quercus lobata	-	-
member	432	-	-	-	-	-	HG1456573	-	-	-	-	-	Eukaryota	Streptophyta	Magnoliopsida	Fagales	Fagaceae	Quercus	Quercus suber	-	-
member	432	-	-	-	-	-	HG1456573	-	-	-	-	-	Eukaryota	Streptophyta	Magnoliopsida	Fagales	Juglandaceae	Carya	Carya illinoinensis	-	-
member	432	-	-	-	-	-	HG1456573	-	-	-	-	-	Eukaryota	Streptophyta	Magnoliopsida	Fagales	Juglandaceae	Juglans	Juglans microcarpa x Juglans regia	-	-
member	432	-	-	-	-	-	HG1456573	-	-	-	-	-	Eukaryota	Streptophyta	Magnoliopsida	Fagales	Juglandaceae	Juglans	Juglans regia	-	-
member	432	-	-	-	-	-	HG1456573	-	-	-	-	-	Eukaryota	Streptophyta	Magnoliopsida	Lamiales	Orobanchaceae	Striga	Striga asiatica	-	-
member	432	-	-	-	-	-	HG1456573	-	-	-	-	-	Eukaryota	Streptophyta	Magnoliopsida	Malpighiales	Salicaceae	Populus	Populus alba	-	-
member	432	-	-	-	-	-	HG1456573	-	-	-	-	-	Eukaryota	Streptophyta	Magnoliopsida	Malpighiales	Salicaceae	Populus	Populus deltoides	-	-
member	432	-	-	-	-	-	HG1456573	-	-	-	-	-	Eukaryota	Streptophyta	Magnoliopsida	Malpighiales	Salicaceae	Populus	Populus euphratica	-	-
member	432	-	-	-	-	-	HG1456573	-	-	-	-	-	Eukaryota	Streptophyta	Magnoliopsida	Malpighiales	Salicaceae	Populus	Populus tomentosa	-	-
member	432	-	-	-	-	-	HG1456573	-	-	-	-	-	Eukaryota	Streptophyta	Magnoliopsida	Malpighiales	Salicaceae	Populus	Populus trichocarpa	-	-
member	432	-	-	-	-	-	HG1456573	-	-	-	-	-	Eukaryota	Streptophyta	Magnoliopsida	Myrtales	Myrtaceae	Corymbia	Corymbia citriodora	-	-
member	432	-	-	-	-	-	HG1456573	-	-	-	-	-	Eukaryota	Streptophyta	Magnoliopsida	Myrtales	Myrtaceae	Eucalyptus	Eucalyptus grandis	-	-
member	432	-	-	-	-	-	HG1456573	-	-	-	-	-	Eukaryota	Streptophyta	Magnoliopsida	Myrtales	Myrtaceae	Syzygium	Syzygium oleosum	-	-
member	432	-	-	-	-	-	HG1456573	-	-	-	-	-	Eukaryota	Streptophyta	Magnoliopsida	Poales	Poaceae	Aegilops	Aegilops tauschii	-	-
member	432	-	-	-	-	-	HG1456573	-	-	-	-	-	Eukaryota	Streptophyta	Magnoliopsida	Poales	Poaceae	Brachypodium	Brachypodium distachyon	-	-
member	432	-	-	-	-	-	HG1456573	-	-	-	-	-	Eukaryota	Streptophyta	Magnoliopsida	Poales	Poaceae	Hordeum	Hordeum vulgare	-	-
member	432	-	-	-	-	-	HG1456573	-	-	-	-	-	Eukaryota	Streptophyta	Magnoliopsida	Poales	Poaceae	Triticum	Triticum aestivum	-	-
member	432	-	-	-	-	-	HG1456573	-	-	-	-	-	Eukaryota	Streptophyta	Magnoliopsida	Poales	Poaceae	Triticum	Triticum dicoccoides	-	-
member	432	-	-	-	-	-	HG1456573	-	-	-	-	-	Eukaryota	Streptophyta	Magnoliopsida	Poales	Poaceae	Triticum	Triticum turgidum	-	-
member	432	-	-	-	-	-	HG1456573	-	-	-	-	-	Eukaryota	Streptophyta	Magnoliopsida	Poales	Poaceae	Zea	Zea mays	-	-
member	432	-	-	-	-	-	HG1456573	-	-	-	-	-	Eukaryota	Streptophyta	Magnoliopsida	Poales	Poaceae	Zizania	Zizania palustris	-	-
member	432	-	-	-	-	-	HG1456573	-	-	-	-	-	Eukaryota	Streptophyta	Magnoliopsida	Proteales	Nelumbonaceae	Nelumbo	Nelumbo nucifera	-	-
member	432	-	-	-	-	-	HG1456573	-	-	-	-	-	Eukaryota	Streptophyta	Magnoliopsida	Proteales	Proteaceae	Macadamia	Macadamia integrifolia	-	-
member	432	-	-	-	-	-	HG1456573	-	-	-	-	-	Eukaryota	Streptophyta	Magnoliopsida	Proteales	Proteaceae	Telopea	Telopea speciosissima	-	-
member	432	-	-	-	-	-	HG1456573	-	-	-	-	-	Eukaryota	Streptophyta	Magnoliopsida	Rosales	Cannabaceae	Cannabis	Cannabis sativa	-	-
member	432	-	-	-	-	-	HG1456573	-	-	-	-	-	Eukaryota	Streptophyta	Magnoliopsida	Rosales	Rosaceae	Malus	Malus baccata	-	-
member	432	-	-	-	-	-	HG1456573	-	-	-	-	-	Eukaryota	Streptophyta	Magnoliopsida	Rosales	Rosaceae	Malus	Malus domestica	-	-
member	432	-	-	-	-	-	HG1456573	-	-	-	-	-	Eukaryota	Streptophyta	Magnoliopsida	Rosales	Rosaceae	Pyrus	Pyrus ussuriensis x Pyrus communis	-	-
member	432	-	-	-	-	-	HG1456573	-	-	-	-	-	Eukaryota	Streptophyta	Magnoliopsida	Rosales	Rosaceae	Pyrus	Pyrus x bretschneideri	-	-
member	432	-	-	-	-	-	HG1456573	-	-	-	-	-	Eukaryota	Streptophyta	Magnoliopsida	Trochodendrales	Trochodendraceae	Tetracentron	Tetracentron sinense	-	-
member	432	-	-	-	-	-	HG1456573	-	-	-	-	-	Eukaryota	Streptophyta	Magnoliopsida	Zingiberales	Musaceae	Musa	Musa acuminata	-	-
member	432	-	-	-	-	-	HG1456573	-	-	-	-	-	Eukaryota	Streptophyta	Pinopsida	Pinales	Pinaceae	Picea	Picea sitchensis	-	-
member	432	-	-	-	-	-	HG1519119	information storage and processing	Chromatin structure and dynamics	4JNVU	Histone H3.3-like	102107.XP_008235104.1	Eukaryota	Streptophyta	Magnoliopsida	Fabales	Fabaceae	Glycine	Glycine max	unclassified	unclassified
member	432	-	-	-	-	-	HG1520203	information storage and processing	Chromatin structure and dynamics	4JNVU	Histone H3.3-like	102107.XP_008235104.1	Eukaryota	Streptophyta	Magnoliopsida	Poales	Poaceae	Triticum	Triticum aestivum	unclassified	unclassified
member	432	-	-	-	-	-	HG1524401	information storage and processing	Chromatin structure and dynamics	4JNVU	Histone H3.3-like	102107.XP_008235104.1	Eukaryota	Streptophyta	Magnoliopsida	Poales	Poaceae	Triticum	Triticum aestivum	unclassified	unclassified
member	432	-	-	-	-	-	HG1529842	information storage and processing	Chromatin structure and dynamics	4JNVU	Histone H3.3-like	102107.XP_008235104.1	Eukaryota	Streptophyta	Magnoliopsida	Fabales	Fabaceae	Glycine	Glycine max	unclassified	unclassified
member	432	-	-	-	-	-	HG1608931	information storage and processing	Chromatin structure and dynamics	35U96	telomeric heterochromatin assembly	9986.ENSOCUP00000018693	Eukaryota	Chordata	Mammalia	Primates	Hominidae	Gorilla	Gorilla gorilla	unclassified	unclassified
member	432	-	-	-	-	-	HG1642016	information storage and processing	Chromatin structure and dynamics	3GI0A	histone H3	218851.Aquca_010_00131.1	Eukaryota	Streptophyta	Magnoliopsida	Rosales	Rosaceae	Malus	Malus domestica	unclassified	unclassified
member	432	-	-	-	-	-	HG1649487	information storage and processing	Chromatin structure and dynamics	411W9	histone H3	1561998.Csp11.Scaffold630.g21184.t1	Eukaryota	unclassified	Bigyra	Opalinata	Blastocystidae	Blastocystis	Blastocystis sp. subtype 1	unclassified	unclassified
member	432	-	-	-	-	-	HG1654879	information storage and processing	Chromatin structure and dynamics	4MJCC	telomeric heterochromatin assembly	9606.ENSP00000339835	Eukaryota	Chordata	Mammalia	Primates	Hominidae	Homo	Homo sapiens	unclassified	unclassified
member	432	-	-	-	-	-	HG1655224	information storage and processing	Chromatin structure and dynamics	3GI60	histone H3	13333.ERN08186	Bacteria	Proteobacteria	Gammaproteobacteria	Vibrionales	Vibrionaceae	Vibrio	Vibrio parahaemolyticus	unclassified	unclassified
member	432	-	-	-	-	-	HG1655224	-	-	-	-	-	Eukaryota	Streptophyta	Magnoliopsida	Alismatales	Araceae	Spirodela	Spirodela intermedia	-	-
member	432	-	-	-	-	-	HG1655224	-	-	-	-	-	Eukaryota	Streptophyta	Magnoliopsida	Alismatales	Araceae	Wolffia	Wolffia arrhiza	-	-
member	432	-	-	-	-	-	HG1655224	-	-	-	-	-	Eukaryota	Streptophyta	Magnoliopsida	Amborellales	Amborellaceae	Amborella	Amborella trichopoda	-	-
member	432	-	-	-	-	-	HG1655224	-	-	-	-	-	Eukaryota	Streptophyta	Magnoliopsida	Arecales	Arecaceae	Elaeis	Elaeis guineensis	-	-
member	432	-	-	-	-	-	HG1655224	-	-	-	-	-	Eukaryota	Streptophyta	Magnoliopsida	Arecales	Arecaceae	Phoenix	Phoenix dactylifera	-	-
member	432	-	-	-	-	-	HG1655224	-	-	-	-	-	Eukaryota	Streptophyta	Magnoliopsida	Asparagales	Orchidaceae	Vanilla	Vanilla planifolia	-	-
member	432	-	-	-	-	-	HG1655224	-	-	-	-	-	Eukaryota	Streptophyta	Magnoliopsida	Brassicales	Cleomaceae	Tarenaya	Tarenaya hassleriana	-	-
member	432	-	-	-	-	-	HG1655224	-	-	-	-	-	Eukaryota	Streptophyta	Magnoliopsida	Cucurbitales	Cucurbitaceae	Benincasa	Benincasa hispida	-	-
member	432	-	-	-	-	-	HG1655224	-	-	-	-	-	Eukaryota	Streptophyta	Magnoliopsida	Cucurbitales	Cucurbitaceae	Cucumis	Cucumis melo	-	-
member	432	-	-	-	-	-	HG1655224	-	-	-	-	-	Eukaryota	Streptophyta	Magnoliopsida	Cucurbitales	Cucurbitaceae	Cucumis	Cucumis sativus	-	-
member	432	-	-	-	-	-	HG1655224	-	-	-	-	-	Eukaryota	Streptophyta	Magnoliopsida	Cucurbitales	Cucurbitaceae	Cucurbita	Cucurbita argyrosperma	-	-
member	432	-	-	-	-	-	HG1655224	-	-	-	-	-	Eukaryota	Streptophyta	Magnoliopsida	Cucurbitales	Cucurbitaceae	Cucurbita	Cucurbita maxima	-	-
member	432	-	-	-	-	-	HG1655224	-	-	-	-	-	Eukaryota	Streptophyta	Magnoliopsida	Cucurbitales	Cucurbitaceae	Cucurbita	Cucurbita moschata	-	-
member	432	-	-	-	-	-	HG1655224	-	-	-	-	-	Eukaryota	Streptophyta	Magnoliopsida	Cucurbitales	Cucurbitaceae	Cucurbita	Cucurbita pepo	-	-
member	432	-	-	-	-	-	HG1655224	-	-	-	-	-	Eukaryota	Streptophyta	Magnoliopsida	Cucurbitales	Cucurbitaceae	Momordica	Momordica charantia	-	-
member	432	-	-	-	-	-	HG1655224	-	-	-	-	-	Eukaryota	Streptophyta	Magnoliopsida	Ericales	Ericaceae	Rhododendron	Rhododendron griersonianum	-	-
member	432	-	-	-	-	-	HG1655224	-	-	-	-	-	Eukaryota	Streptophyta	Magnoliopsida	Ericales	Ericaceae	Rhododendron	Rhododendron williamsianum	-	-
member	432	-	-	-	-	-	HG1655224	-	-	-	-	-	Eukaryota	Streptophyta	Magnoliopsida	Fabales	Fabaceae	Abrus	Abrus precatorius	-	-
member	432	-	-	-	-	-	HG1655224	-	-	-	-	-	Eukaryota	Streptophyta	Magnoliopsida	Fabales	Fabaceae	Arachis	Arachis duranensis	-	-
member	432	-	-	-	-	-	HG1655224	-	-	-	-	-	Eukaryota	Streptophyta	Magnoliopsida	Fabales	Fabaceae	Arachis	Arachis hypogaea	-	-
member	432	-	-	-	-	-	HG1655224	-	-	-	-	-	Eukaryota	Streptophyta	Magnoliopsida	Fabales	Fabaceae	Arachis	Arachis ipaensis	-	-
member	432	-	-	-	-	-	HG1655224	-	-	-	-	-	Eukaryota	Streptophyta	Magnoliopsida	Fabales	Fabaceae	Cajanus	Cajanus cajan	-	-
member	432	-	-	-	-	-	HG1655224	-	-	-	-	-	Eukaryota	Streptophyta	Magnoliopsida	Fabales	Fabaceae	Cicer	Cicer arietinum	-	-
member	432	-	-	-	-	-	HG1655224	-	-	-	-	-	Eukaryota	Streptophyta	Magnoliopsida	Fabales	Fabaceae	Glycine	Glycine max	-	-
member	432	-	-	-	-	-	HG1655224	-	-	-	-	-	Eukaryota	Streptophyta	Magnoliopsida	Fabales	Fabaceae	Glycine	Glycine soja	-	-
member	432	-	-	-	-	-	HG1655224	-	-	-	-	-	Eukaryota	Streptophyta	Magnoliopsida	Fabales	Fabaceae	Lotus	Lotus japonicus	-	-
member	432	-	-	-	-	-	HG1655224	-	-	-	-	-	Eukaryota	Streptophyta	Magnoliopsida	Fabales	Fabaceae	Lupinus	Lupinus albus	-	-
member	432	-	-	-	-	-	HG1655224	-	-	-	-	-	Eukaryota	Streptophyta	Magnoliopsida	Fabales	Fabaceae	Lupinus	Lupinus angustifolius	-	-
member	432	-	-	-	-	-	HG1655224	-	-	-	-	-	Eukaryota	Streptophyta	Magnoliopsida	Fabales	Fabaceae	Medicago	Medicago sativa	-	-
member	432	-	-	-	-	-	HG1655224	-	-	-	-	-	Eukaryota	Streptophyta	Magnoliopsida	Fabales	Fabaceae	Medicago	Medicago truncatula	-	-
member	432	-	-	-	-	-	HG1655224	-	-	-	-	-	Eukaryota	Streptophyta	Magnoliopsida	Fabales	Fabaceae	Mucuna	Mucuna pruriens	-	-
member	432	-	-	-	-	-	HG1655224	-	-	-	-	-	Eukaryota	Streptophyta	Magnoliopsida	Fabales	Fabaceae	Onobrychis	Onobrychis viciifolia	-	-
member	432	-	-	-	-	-	HG1655224	-	-	-	-	-	Eukaryota	Streptophyta	Magnoliopsida	Fabales	Fabaceae	Phaseolus	Phaseolus vulgaris	-	-
member	432	-	-	-	-	-	HG1655224	-	-	-	-	-	Eukaryota	Streptophyta	Magnoliopsida	Fabales	Fabaceae	Pisum	Pisum sativum	-	-
member	432	-	-	-	-	-	HG1655224	-	-	-	-	-	Eukaryota	Streptophyta	Magnoliopsida	Fabales	Fabaceae	Spatholobus	Spatholobus suberectus	-	-
member	432	-	-	-	-	-	HG1655224	-	-	-	-	-	Eukaryota	Streptophyta	Magnoliopsida	Fabales	Fabaceae	Trifolium	Trifolium pratense	-	-
member	432	-	-	-	-	-	HG1655224	-	-	-	-	-	Eukaryota	Streptophyta	Magnoliopsida	Fabales	Fabaceae	Trifolium	Trifolium subterraneum	-	-
member	432	-	-	-	-	-	HG1655224	-	-	-	-	-	Eukaryota	Streptophyta	Magnoliopsida	Fabales	Fabaceae	Vigna	Vigna angularis	-	-
member	432	-	-	-	-	-	HG1655224	-	-	-	-	-	Eukaryota	Streptophyta	Magnoliopsida	Fabales	Fabaceae	Vigna	Vigna radiata	-	-
member	432	-	-	-	-	-	HG1655224	-	-	-	-	-	Eukaryota	Streptophyta	Magnoliopsida	Fabales	Fabaceae	Vigna	Vigna unguiculata	-	-
member	432	-	-	-	-	-	HG1655224	-	-	-	-	-	Eukaryota	Streptophyta	Magnoliopsida	Fagales	Fagaceae	Castanea	Castanea mollissima	-	-
member	432	-	-	-	-	-	HG1655224	-	-	-	-	-	Eukaryota	Streptophyta	Magnoliopsida	Fagales	Fagaceae	Quercus	Quercus lobata	-	-
member	432	-	-	-	-	-	HG1655224	-	-	-	-	-	Eukaryota	Streptophyta	Magnoliopsida	Fagales	Fagaceae	Quercus	Quercus suber	-	-
member	432	-	-	-	-	-	HG1655224	-	-	-	-	-	Eukaryota	Streptophyta	Magnoliopsida	Fagales	Juglandaceae	Carya	Carya illinoinensis	-	-
member	432	-	-	-	-	-	HG1655224	-	-	-	-	-	Eukaryota	Streptophyta	Magnoliopsida	Fagales	Juglandaceae	Juglans	Juglans microcarpa x Juglans regia	-	-
member	432	-	-	-	-	-	HG1655224	-	-	-	-	-	Eukaryota	Streptophyta	Magnoliopsida	Fagales	Juglandaceae	Juglans	Juglans regia	-	-
member	432	-	-	-	-	-	HG1655224	-	-	-	-	-	Eukaryota	Streptophyta	Magnoliopsida	Lamiales	Orobanchaceae	Striga	Striga asiatica	-	-
member	432	-	-	-	-	-	HG1655224	-	-	-	-	-	Eukaryota	Streptophyta	Magnoliopsida	Malpighiales	Salicaceae	Populus	Populus alba	-	-
member	432	-	-	-	-	-	HG1655224	-	-	-	-	-	Eukaryota	Streptophyta	Magnoliopsida	Malpighiales	Salicaceae	Populus	Populus deltoides	-	-
member	432	-	-	-	-	-	HG1655224	-	-	-	-	-	Eukaryota	Streptophyta	Magnoliopsida	Malpighiales	Salicaceae	Populus	Populus euphratica	-	-
member	432	-	-	-	-	-	HG1655224	-	-	-	-	-	Eukaryota	Streptophyta	Magnoliopsida	Malpighiales	Salicaceae	Populus	Populus tomentosa	-	-
member	432	-	-	-	-	-	HG1655224	-	-	-	-	-	Eukaryota	Streptophyta	Magnoliopsida	Malpighiales	Salicaceae	Populus	Populus trichocarpa	-	-
member	432	-	-	-	-	-	HG1655224	-	-	-	-	-	Eukaryota	Streptophyta	Magnoliopsida	Myrtales	Myrtaceae	Eucalyptus	Eucalyptus grandis	-	-
member	432	-	-	-	-	-	HG1655224	-	-	-	-	-	Eukaryota	Streptophyta	Magnoliopsida	Myrtales	Myrtaceae	Syzygium	Syzygium oleosum	-	-
member	432	-	-	-	-	-	HG1655224	-	-	-	-	-	Eukaryota	Streptophyta	Magnoliopsida	Poales	Poaceae	Aegilops	Aegilops tauschii	-	-
member	432	-	-	-	-	-	HG1655224	-	-	-	-	-	Eukaryota	Streptophyta	Magnoliopsida	Poales	Poaceae	Brachypodium	Brachypodium distachyon	-	-
member	432	-	-	-	-	-	HG1655224	-	-	-	-	-	Eukaryota	Streptophyta	Magnoliopsida	Poales	Poaceae	Hordeum	Hordeum vulgare	-	-
member	432	-	-	-	-	-	HG1655224	-	-	-	-	-	Eukaryota	Streptophyta	Magnoliopsida	Poales	Poaceae	Triticum	Triticum aestivum	-	-
member	432	-	-	-	-	-	HG1655224	-	-	-	-	-	Eukaryota	Streptophyta	Magnoliopsida	Poales	Poaceae	Triticum	Triticum dicoccoides	-	-
member	432	-	-	-	-	-	HG1655224	-	-	-	-	-	Eukaryota	Streptophyta	Magnoliopsida	Poales	Poaceae	Triticum	Triticum turgidum	-	-
member	432	-	-	-	-	-	HG1655224	-	-	-	-	-	Eukaryota	Streptophyta	Magnoliopsida	Poales	Poaceae	Zea	Zea mays	-	-
member	432	-	-	-	-	-	HG1655224	-	-	-	-	-	Eukaryota	Streptophyta	Magnoliopsida	Poales	Poaceae	Zizania	Zizania palustris	-	-
member	432	-	-	-	-	-	HG1655224	-	-	-	-	-	Eukaryota	Streptophyta	Magnoliopsida	Proteales	Nelumbonaceae	Nelumbo	Nelumbo nucifera	-	-
member	432	-	-	-	-	-	HG1655224	-	-	-	-	-	Eukaryota	Streptophyta	Magnoliopsida	Proteales	Proteaceae	Macadamia	Macadamia integrifolia	-	-
member	432	-	-	-	-	-	HG1655224	-	-	-	-	-	Eukaryota	Streptophyta	Magnoliopsida	Proteales	Proteaceae	Telopea	Telopea speciosissima	-	-
member	432	-	-	-	-	-	HG1655224	-	-	-	-	-	Eukaryota	Streptophyta	Magnoliopsida	Rosales	Cannabaceae	Cannabis	Cannabis sativa	-	-
member	432	-	-	-	-	-	HG1655224	-	-	-	-	-	Eukaryota	Streptophyta	Magnoliopsida	Rosales	Rosaceae	Malus	Malus baccata	-	-
member	432	-	-	-	-	-	HG1655224	-	-	-	-	-	Eukaryota	Streptophyta	Magnoliopsida	Rosales	Rosaceae	Malus	Malus domestica	-	-
member	432	-	-	-	-	-	HG1655224	-	-	-	-	-	Eukaryota	Streptophyta	Magnoliopsida	Rosales	Rosaceae	Pyrus	Pyrus ussuriensis x Pyrus communis	-	-
member	432	-	-	-	-	-	HG1655224	-	-	-	-	-	Eukaryota	Streptophyta	Magnoliopsida	Rosales	Rosaceae	Pyrus	Pyrus x bretschneideri	-	-
member	432	-	-	-	-	-	HG1655224	-	-	-	-	-	Eukaryota	Streptophyta	Magnoliopsida	Trochodendrales	Trochodendraceae	Tetracentron	Tetracentron sinense	-	-
member	432	-	-	-	-	-	HG1655224	-	-	-	-	-	Eukaryota	Streptophyta	Magnoliopsida	Zingiberales	Musaceae	Musa	Musa acuminata	-	-
member	432	-	-	-	-	-	HG1655224	-	-	-	-	-	Eukaryota	Streptophyta	Pinopsida	Pinales	Pinaceae	Picea	Picea sitchensis	-	-
member	432	-	-	-	-	-	HG1655725	information storage and processing	Chromatin structure and dynamics	4JNVU	Histone H3.3-like	102107.XP_008235104.1	Eukaryota	Streptophyta	Magnoliopsida	Poales	Poaceae	Zea	Zea mays	unclassified	unclassified
member	432	-	-	-	-	-	HG1656652	information storage and processing	Chromatin structure and dynamics	3S10H	to Saccharomyces cerevisiae	1071379.XP_004181141.1	Eukaryota	Ascomycota	Saccharomycetes	Saccharomycetales	Saccharomycetaceae	Eremothecium	Eremothecium cymbalariae	unclassified	unclassified
member	432	-	-	-	-	-	HG1656652	-	-	-	-	-	Eukaryota	Ascomycota	Saccharomycetes	Saccharomycetales	Saccharomycetaceae	Eremothecium	Eremothecium gossypii	-	-
member	432	-	-	-	-	-	HG1656652	-	-	-	-	-	Eukaryota	Ascomycota	Saccharomycetes	Saccharomycetales	Saccharomycetaceae	Eremothecium	Eremothecium sinecaudum	-	-
member	432	-	-	-	-	-	HG1656652	-	-	-	-	-	Eukaryota	Ascomycota	Saccharomycetes	Saccharomycetales	Saccharomycetaceae	Eremothecium	[Ashbya] aceris (nom. inval.)	-	-
member	432	-	-	-	-	-	HG1656652	-	-	-	-	-	Eukaryota	Ascomycota	Saccharomycetes	Saccharomycetales	Saccharomycetaceae	Kazachstania	Kazachstania africana	-	-
member	432	-	-	-	-	-	HG1656652	-	-	-	-	-	Eukaryota	Ascomycota	Saccharomycetes	Saccharomycetales	Saccharomycetaceae	Kazachstania	Kazachstania barnettii	-	-
member	432	-	-	-	-	-	HG1656652	-	-	-	-	-	Eukaryota	Ascomycota	Saccharomycetes	Saccharomycetales	Saccharomycetaceae	Kazachstania	Kazachstania exigua	-	-
member	432	-	-	-	-	-	HG1656652	-	-	-	-	-	Eukaryota	Ascomycota	Saccharomycetes	Saccharomycetales	Saccharomycetaceae	Kazachstania	Kazachstania naganishii	-	-
member	432	-	-	-	-	-	HG1656652	-	-	-	-	-	Eukaryota	Ascomycota	Saccharomycetes	Saccharomycetales	Saccharomycetaceae	Kazachstania	Kazachstania saulgeensis	-	-
member	432	-	-	-	-	-	HG1656652	-	-	-	-	-	Eukaryota	Ascomycota	Saccharomycetes	Saccharomycetales	Saccharomycetaceae	Kluyveromyces	Kluyveromyces dobzhanskii	-	-
member	432	-	-	-	-	-	HG1656652	-	-	-	-	-	Eukaryota	Ascomycota	Saccharomycetes	Saccharomycetales	Saccharomycetaceae	Kluyveromyces	Kluyveromyces lactis	-	-
member	432	-	-	-	-	-	HG1656652	-	-	-	-	-	Eukaryota	Ascomycota	Saccharomycetes	Saccharomycetales	Saccharomycetaceae	Kluyveromyces	Kluyveromyces marxianus	-	-
member	432	-	-	-	-	-	HG1656652	-	-	-	-	-	Eukaryota	Ascomycota	Saccharomycetes	Saccharomycetales	Saccharomycetaceae	Lachancea	Lachancea dasiensis	-	-
member	432	-	-	-	-	-	HG1656652	-	-	-	-	-	Eukaryota	Ascomycota	Saccharomycetes	Saccharomycetales	Saccharomycetaceae	Lachancea	Lachancea fermentati	-	-
member	432	-	-	-	-	-	HG1656652	-	-	-	-	-	Eukaryota	Ascomycota	Saccharomycetes	Saccharomycetales	Saccharomycetaceae	Lachancea	Lachancea lanzarotensis	-	-
member	432	-	-	-	-	-	HG1656652	-	-	-	-	-	Eukaryota	Ascomycota	Saccharomycetes	Saccharomycetales	Saccharomycetaceae	Lachancea	Lachancea meyersii	-	-
member	432	-	-	-	-	-	HG1656652	-	-	-	-	-	Eukaryota	Ascomycota	Saccharomycetes	Saccharomycetales	Saccharomycetaceae	Lachancea	Lachancea nothofagi	-	-
member	432	-	-	-	-	-	HG1656652	-	-	-	-	-	Eukaryota	Ascomycota	Saccharomycetes	Saccharomycetales	Saccharomycetaceae	Lachancea	Lachancea quebecensis	-	-
member	432	-	-	-	-	-	HG1656652	-	-	-	-	-	Eukaryota	Ascomycota	Saccharomycetes	Saccharomycetales	Saccharomycetaceae	Lachancea	Lachancea sp. PJ-2012a	-	-
member	432	-	-	-	-	-	HG1656652	-	-	-	-	-	Eukaryota	Ascomycota	Saccharomycetes	Saccharomycetales	Saccharomycetaceae	Lachancea	Lachancea thermotolerans	-	-
member	432	-	-	-	-	-	HG1656652	-	-	-	-	-	Eukaryota	Ascomycota	Saccharomycetes	Saccharomycetales	Saccharomycetaceae	Nakaseomyces	[Candida] glabrata	-	-
member	432	-	-	-	-	-	HG1656652	-	-	-	-	-	Eukaryota	Ascomycota	Saccharomycetes	Saccharomycetales	Saccharomycetaceae	Naumovozyma	Naumovozyma castellii	-	-
member	432	-	-	-	-	-	HG1656652	-	-	-	-	-	Eukaryota	Ascomycota	Saccharomycetes	Saccharomycetales	Saccharomycetaceae	Naumovozyma	Naumovozyma dairenensis	-	-
member	432	-	-	-	-	-	HG1656652	-	-	-	-	-	Eukaryota	Ascomycota	Saccharomycetes	Saccharomycetales	Saccharomycetaceae	Saccharomyces	Saccharomyces arboricola	-	-
member	432	-	-	-	-	-	HG1656652	-	-	-	-	-	Eukaryota	Ascomycota	Saccharomycetes	Saccharomycetales	Saccharomycetaceae	Saccharomyces	Saccharomyces boulardii (nom. inval.)	-	-
member	432	-	-	-	-	-	HG1656652	-	-	-	-	-	Eukaryota	Ascomycota	Saccharomycetes	Saccharomycetales	Saccharomycetaceae	Saccharomyces	Saccharomyces cerevisiae	-	-
member	432	-	-	-	-	-	HG1656652	-	-	-	-	-	Eukaryota	Ascomycota	Saccharomycetes	Saccharomycetales	Saccharomycetaceae	Saccharomyces	Saccharomyces cerevisiae x Saccharomyces kudriavzevii	-	-
member	432	-	-	-	-	-	HG1656652	-	-	-	-	-	Eukaryota	Ascomycota	Saccharomycetes	Saccharomycetales	Saccharomycetaceae	Saccharomyces	Saccharomyces eubayanus	-	-
member	432	-	-	-	-	-	HG1656652	-	-	-	-	-	Eukaryota	Ascomycota	Saccharomycetes	Saccharomycetales	Saccharomycetaceae	Saccharomyces	Saccharomyces paradoxus	-	-
member	432	-	-	-	-	-	HG1656652	-	-	-	-	-	Eukaryota	Ascomycota	Saccharomycetes	Saccharomycetales	Saccharomycetaceae	Saccharomyces	Saccharomyces pastorianus	-	-
member	432	-	-	-	-	-	HG1656652	-	-	-	-	-	Eukaryota	Ascomycota	Saccharomycetes	Saccharomycetales	Saccharomycetaceae	Tetrapisispora	Tetrapisispora blattae	-	-
member	432	-	-	-	-	-	HG1656652	-	-	-	-	-	Eukaryota	Ascomycota	Saccharomycetes	Saccharomycetales	Saccharomycetaceae	Tetrapisispora	Tetrapisispora phaffii	-	-
member	432	-	-	-	-	-	HG1656652	-	-	-	-	-	Eukaryota	Ascomycota	Saccharomycetes	Saccharomycetales	Saccharomycetaceae	Torulaspora	Torulaspora delbrueckii	-	-
member	432	-	-	-	-	-	HG1656652	-	-	-	-	-	Eukaryota	Ascomycota	Saccharomycetes	Saccharomycetales	Saccharomycetaceae	Torulaspora	Torulaspora globosa	-	-
member	432	-	-	-	-	-	HG1656652	-	-	-	-	-	Eukaryota	Ascomycota	Saccharomycetes	Saccharomycetales	Saccharomycetaceae	Torulaspora	Torulaspora sp. CBS 2947	-	-
member	432	-	-	-	-	-	HG1656652	-	-	-	-	-	Eukaryota	Ascomycota	Saccharomycetes	Saccharomycetales	Saccharomycetaceae	Vanderwaltozyma	Vanderwaltozyma polyspora	-	-
member	432	-	-	-	-	-	HG1656652	-	-	-	-	-	Eukaryota	Ascomycota	Saccharomycetes	Saccharomycetales	Saccharomycetaceae	Zygosaccharomyces	Zygosaccharomyces bailii	-	-
member	432	-	-	-	-	-	HG1656652	-	-	-	-	-	Eukaryota	Ascomycota	Saccharomycetes	Saccharomycetales	Saccharomycetaceae	Zygosaccharomyces	Zygosaccharomyces mellis	-	-
member	432	-	-	-	-	-	HG1656652	-	-	-	-	-	Eukaryota	Ascomycota	Saccharomycetes	Saccharomycetales	Saccharomycetaceae	Zygosaccharomyces	Zygosaccharomyces parabailii	-	-
member	432	-	-	-	-	-	HG1656652	-	-	-	-	-	Eukaryota	Ascomycota	Saccharomycetes	Saccharomycetales	Saccharomycetaceae	Zygosaccharomyces	Zygosaccharomyces rouxii	-	-
member	432	-	-	-	-	-	HG1656652	-	-	-	-	-	Eukaryota	Ascomycota	Saccharomycetes	Saccharomycetales	Saccharomycetaceae	Zygotorulaspora	Zygotorulaspora mrakii	-	-
member	432	-	-	-	-	-	HG1656652	-	-	-	-	-	Eukaryota	Ascomycota	Saccharomycetes	Saccharomycetales	Saccharomycodaceae	Hanseniaspora	Hanseniaspora osmophila	-	-
member	432	-	-	-	-	-	HG1656652	-	-	-	-	-	Eukaryota	Ascomycota	Saccharomycetes	Saccharomycetales	Saccharomycodaceae	Saccharomycodes	Saccharomycodes ludwigii	-	-
member	432	-	-	-	-	-	HG1656652	-	-	-	-	-	unclassified	unclassified	unclassified	unclassified	unclassified	unclassified	Saccharomyces cerevisiae synthetic construct	-	-
member	432	-	-	-	-	-	HG1656770	information storage and processing	Chromatin structure and dynamics	3GI60	histone H3	4529.ORUFI12G10770.1	Eukaryota	Streptophyta	Magnoliopsida	Poales	Poaceae	Oryza	Oryza sativa	unclassified	unclassified
member	432	-	-	-	-	-	HG1657820	information storage and processing	Chromatin structure and dynamics	3HTR0	Nucleosomes wrap and compact DNA into chromatin, limiting DNA accessibility to the cellular machineries which require DNA as a template. Histones thereby play a central role in transcription regulation, DNA repair, DNA replication and chromosomal stability. DNA accessibility is regulated via a complex set of post-translational modifications of histones, also called histone code, and nucleosome remodeling	3702.AT1G13370.1	Eukaryota	Streptophyta	Magnoliopsida	Brassicales	Brassicaceae	Arabidopsis	Arabidopsis thaliana	unclassified	unclassified
member	432	-	-	-	-	-	HG1658111	information storage and processing	Chromatin structure and dynamics	4JEG6	Histone H3	102107.XP_008245364.1	Eukaryota	Streptophyta	Magnoliopsida	Poales	Poaceae	Zea	Zea mays	unclassified	unclassified
member	432	-	-	-	-	-	HG1660295	information storage and processing	Chromatin structure and dynamics	4JEG6	Histone H3	102107.XP_008245364.1	Eukaryota	Streptophyta	Magnoliopsida	Poales	Poaceae	Oryza	Oryza sativa	unclassified	unclassified
member	432	-	-	-	-	-	HG1660888	information storage and processing	Chromatin structure and dynamics	3HTR0	Nucleosomes wrap and compact DNA into chromatin, limiting DNA accessibility to the cellular machineries which require DNA as a template. Histones thereby play a central role in transcription regulation, DNA repair, DNA replication and chromosomal stability. DNA accessibility is regulated via a complex set of post-translational modifications of histones, also called histone code, and nucleosome remodeling	3702.AT1G75600.1	Eukaryota	Streptophyta	Magnoliopsida	Brassicales	Brassicaceae	Arabidopsis	Arabidopsis suecica	unclassified	unclassified
member	432	-	-	-	-	-	HG1660888	-	-	-	-	-	Eukaryota	Streptophyta	Magnoliopsida	Brassicales	Brassicaceae	Arabidopsis	Arabidopsis thaliana	-	-
member	432	-	-	-	-	-	HG1660888	-	-	-	-	-	Eukaryota	Streptophyta	Magnoliopsida	Brassicales	Brassicaceae	Arabidopsis	Arabidopsis thaliana x Arabidopsis arenosa	-	-
member	432	-	-	-	-	-	HG1661680	information storage and processing	Chromatin structure and dynamics	4Q54X	Core histone H2A/H2B/H3/H4	10029.XP_007634688.1	Bacteria	Planctomycetes	Planctomycetia	Planctomycetales	Planctomycetaceae	unclassified	Planctomycetaceae bacterium	unclassified	unclassified
member	432	-	-	-	-	-	HG1661680	-	-	-	-	-	Bacteria	Proteobacteria	unclassified	unclassified	unclassified	unclassified	unclassified	-	-
member	432	-	-	-	-	-	HG1661680	-	-	-	-	-	Eukaryota	Annelida	Clitellata	Rhynchobdellida	Glossiphoniidae	Helobdella	Helobdella robusta	-	-
member	432	-	-	-	-	-	HG1661680	-	-	-	-	-	Eukaryota	Annelida	Polychaeta	Phyllodocida	Nereididae	Platynereis	Platynereis dumerilii	-	-
member	432	-	-	-	-	-	HG1661680	-	-	-	-	-	Eukaryota	Annelida	Polychaeta	Sabellida	Oweniidae	Owenia	Owenia fusiformis	-	-
member	432	-	-	-	-	-	HG1661680	-	-	-	-	-	Eukaryota	Annelida	Polychaeta	Sabellida	Siboglinidae	Lamellibrachia	Lamellibrachia satsuma	-	-
member	432	-	-	-	-	-	HG1661680	-	-	-	-	-	Eukaryota	Annelida	Polychaeta	Xenopneusta	Urechidae	Urechis	Urechis caupo	-	-
member	432	-	-	-	-	-	HG1661680	-	-	-	-	-	Eukaryota	Annelida	Polychaeta	unclassified	Arenicolidae	Arenicola	Arenicola marina	-	-
member	432	-	-	-	-	-	HG1661680	-	-	-	-	-	Eukaryota	Annelida	Polychaeta	unclassified	Capitellidae	Capitella	Capitella teleta	-	-
member	432	-	-	-	-	-	HG1661680	-	-	-	-	-	Eukaryota	Annelida	Polychaeta	unclassified	Chaetopteridae	Chaetopterus	Chaetopterus variopedatus	-	-
member	432	-	-	-	-	-	HG1661680	-	-	-	-	-	Eukaryota	Annelida	Polychaeta	unclassified	Dinophilidae	Dimorphilus	Dimorphilus gyrociliatus	-	-
member	432	-	-	-	-	-	HG1661680	-	-	-	-	-	Eukaryota	Arthropoda	Arachnida	Araneae	Araneidae	Araneus	Araneus ventricosus	-	-
member	432	-	-	-	-	-	HG1661680	-	-	-	-	-	Eukaryota	Arthropoda	Arachnida	Araneae	Araneidae	Argiope	Argiope bruennichi	-	-
member	432	-	-	-	-	-	HG1661680	-	-	-	-	-	Eukaryota	Arthropoda	Arachnida	Araneae	Araneidae	Caerostris	Caerostris extrusa	-	-
member	432	-	-	-	-	-	HG1661680	-	-	-	-	-	Eukaryota	Arthropoda	Arachnida	Araneae	Eresidae	Stegodyphus	Stegodyphus dumicola	-	-
member	432	-	-	-	-	-	HG1661680	-	-	-	-	-	Eukaryota	Arthropoda	Arachnida	Araneae	Nephilidae	Nephila	Nephila pilipes	-	-
member	432	-	-	-	-	-	HG1661680	-	-	-	-	-	Eukaryota	Arthropoda	Arachnida	Araneae	Nephilidae	Trichonephila	Trichonephila clavata	-	-
member	432	-	-	-	-	-	HG1661680	-	-	-	-	-	Eukaryota	Arthropoda	Arachnida	Araneae	Nephilidae	Trichonephila	Trichonephila clavipes	-	-
member	432	-	-	-	-	-	HG1661680	-	-	-	-	-	Eukaryota	Arthropoda	Arachnida	Araneae	Nephilidae	Trichonephila	Trichonephila inaurata	-	-
member	432	-	-	-	-	-	HG1661680	-	-	-	-	-	Eukaryota	Arthropoda	Arachnida	Araneae	Theridiidae	Parasteatoda	Parasteatoda tepidariorum	-	-
member	432	-	-	-	-	-	HG1661680	-	-	-	-	-	Eukaryota	Arthropoda	Arachnida	Ixodida	Ixodidae	Dermacentor	Dermacentor silvarum	-	-
member	432	-	-	-	-	-	HG1661680	-	-	-	-	-	Eukaryota	Arthropoda	Arachnida	Ixodida	Ixodidae	Hyalomma	Hyalomma asiaticum	-	-
member	432	-	-	-	-	-	HG1661680	-	-	-	-	-	Eukaryota	Arthropoda	Arachnida	Ixodida	Ixodidae	Ixodes	Ixodes persulcatus	-	-
member	432	-	-	-	-	-	HG1661680	-	-	-	-	-	Eukaryota	Arthropoda	Arachnida	Ixodida	Ixodidae	Ixodes	Ixodes scapularis	-	-
member	432	-	-	-	-	-	HG1661680	-	-	-	-	-	Eukaryota	Arthropoda	Arachnida	Ixodida	Ixodidae	Rhipicephalus	Rhipicephalus microplus	-	-
member	432	-	-	-	-	-	HG1661680	-	-	-	-	-	Eukaryota	Arthropoda	Arachnida	Ixodida	Ixodidae	Rhipicephalus	Rhipicephalus sanguineus	-	-
member	432	-	-	-	-	-	HG1661680	-	-	-	-	-	Eukaryota	Arthropoda	Arachnida	Ixodida	Nuttalliellidae	Nuttalliella	Nuttalliella namaqua	-	-
member	432	-	-	-	-	-	HG1661680	-	-	-	-	-	Eukaryota	Arthropoda	Arachnida	Mesostigmata	Phytoseiidae	Galendromus	Galendromus occidentalis	-	-
member	432	-	-	-	-	-	HG1661680	-	-	-	-	-	Eukaryota	Arthropoda	Arachnida	Mesostigmata	Varroidae	Varroa	Varroa destructor	-	-
member	432	-	-	-	-	-	HG1661680	-	-	-	-	-	Eukaryota	Arthropoda	Arachnida	Mesostigmata	Varroidae	Varroa	Varroa jacobsoni	-	-
member	432	-	-	-	-	-	HG1661680	-	-	-	-	-	Eukaryota	Arthropoda	Arachnida	Sarcoptiformes	Acaridae	Tyrophagus	Tyrophagus putrescentiae	-	-
member	432	-	-	-	-	-	HG1661680	-	-	-	-	-	Eukaryota	Arthropoda	Arachnida	Sarcoptiformes	Oppiidae	Medioppia	Medioppia subpectinata	-	-
member	432	-	-	-	-	-	HG1661680	-	-	-	-	-	Eukaryota	Arthropoda	Arachnida	Sarcoptiformes	Pyroglyphidae	Dermatophagoides	Dermatophagoides farinae	-	-
member	432	-	-	-	-	-	HG1661680	-	-	-	-	-	Eukaryota	Arthropoda	Arachnida	Sarcoptiformes	Pyroglyphidae	Dermatophagoides	Dermatophagoides pteronyssinus	-	-
member	432	-	-	-	-	-	HG1661680	-	-	-	-	-	Eukaryota	Arthropoda	Arachnida	Sarcoptiformes	Sarcoptidae	Sarcoptes	Sarcoptes scabiei	-	-
member	432	-	-	-	-	-	HG1661680	-	-	-	-	-	Eukaryota	Arthropoda	Arachnida	Scorpiones	Buthidae	Centruroides	Centruroides sculpturatus	-	-
member	432	-	-	-	-	-	HG1661680	-	-	-	-	-	Eukaryota	Arthropoda	Arachnida	Trombidiformes	Phytoptidae	Fragariocoptes	Fragariocoptes setiger	-	-
member	432	-	-	-	-	-	HG1661680	-	-	-	-	-	Eukaryota	Arthropoda	Arachnida	Trombidiformes	Tetranychidae	Tetranychus	Tetranychus urticae	-	-
member	432	-	-	-	-	-	HG1661680	-	-	-	-	-	Eukaryota	Arthropoda	Arachnida	Trombidiformes	Trombiculidae	Leptotrombidium	Leptotrombidium deliense	-	-
member	432	-	-	-	-	-	HG1661680	-	-	-	-	-	Eukaryota	Arthropoda	Arachnida	Trombidiformes	Trombidiidae	Dinothrombium	Dinothrombium tinctorium	-	-
member	432	-	-	-	-	-	HG1661680	-	-	-	-	-	Eukaryota	Arthropoda	Branchiopoda	Diplostraca	Daphniidae	Daphnia	Daphnia magna	-	-
member	432	-	-	-	-	-	HG1661680	-	-	-	-	-	Eukaryota	Arthropoda	Branchiopoda	Diplostraca	Daphniidae	Daphnia	Daphnia pulex	-	-
member	432	-	-	-	-	-	HG1661680	-	-	-	-	-	Eukaryota	Arthropoda	Branchiopoda	Diplostraca	Daphniidae	Daphnia	Daphnia pulicaria	-	-
member	432	-	-	-	-	-	HG1661680	-	-	-	-	-	Eukaryota	Arthropoda	Collembola	Entomobryomorpha	Isotomidae	Folsomia	Folsomia candida	-	-
member	432	-	-	-	-	-	HG1661680	-	-	-	-	-	Eukaryota	Arthropoda	Collembola	Entomobryomorpha	Orchesellidae	Orchesella	Orchesella cincta	-	-
member	432	-	-	-	-	-	HG1661680	-	-	-	-	-	Eukaryota	Arthropoda	Collembola	Symphypleona	Sminthuridae	Allacma	Allacma fusca	-	-
member	432	-	-	-	-	-	HG1661680	-	-	-	-	-	Eukaryota	Arthropoda	Hexanauplia	Calanoida	Temoridae	Eurytemora	Eurytemora affinis	-	-
member	432	-	-	-	-	-	HG1661680	-	-	-	-	-	Eukaryota	Arthropoda	Hexanauplia	Cyclopoida	Cyclopettidae	Paracyclopina	Paracyclopina nana	-	-
member	432	-	-	-	-	-	HG1661680	-	-	-	-	-	Eukaryota	Arthropoda	Hexanauplia	Harpacticoida	Harpacticidae	Tigriopus	Tigriopus californicus	-	-
member	432	-	-	-	-	-	HG1661680	-	-	-	-	-	Eukaryota	Arthropoda	Hexanauplia	Siphonostomatoida	Caligidae	Caligus	Caligus clemensi	-	-
member	432	-	-	-	-	-	HG1661680	-	-	-	-	-	Eukaryota	Arthropoda	Hexanauplia	Siphonostomatoida	Caligidae	Caligus	Caligus rogercresseyi	-	-
member	432	-	-	-	-	-	HG1661680	-	-	-	-	-	Eukaryota	Arthropoda	Hexanauplia	Siphonostomatoida	Caligidae	Lepeophtheirus	Lepeophtheirus salmonis	-	-
member	432	-	-	-	-	-	HG1661680	-	-	-	-	-	Eukaryota	Arthropoda	Insecta	Blattodea	Kalotermitidae	Cryptotermes	Cryptotermes secundus	-	-
member	432	-	-	-	-	-	HG1661680	-	-	-	-	-	Eukaryota	Arthropoda	Insecta	Blattodea	Rhinotermitidae	Coptotermes	Coptotermes formosanus	-	-
member	432	-	-	-	-	-	HG1661680	-	-	-	-	-	Eukaryota	Arthropoda	Insecta	Blattodea	Termopsidae	Zootermopsis	Zootermopsis nevadensis	-	-
member	432	-	-	-	-	-	HG1661680	-	-	-	-	-	Eukaryota	Arthropoda	Insecta	Coleoptera	Chrysomelidae	Callosobruchus	Callosobruchus maculatus	-	-
member	432	-	-	-	-	-	HG1661680	-	-	-	-	-	Eukaryota	Arthropoda	Insecta	Coleoptera	Chrysomelidae	Diabrotica	Diabrotica virgifera	-	-
member	432	-	-	-	-	-	HG1661680	-	-	-	-	-	Eukaryota	Arthropoda	Insecta	Coleoptera	Chrysomelidae	Leptinotarsa	Leptinotarsa decemlineata	-	-
member	432	-	-	-	-	-	HG1661680	-	-	-	-	-	Eukaryota	Arthropoda	Insecta	Coleoptera	Coccinellidae	Coccinella	Coccinella septempunctata	-	-
member	432	-	-	-	-	-	HG1661680	-	-	-	-	-	Eukaryota	Arthropoda	Insecta	Coleoptera	Coccinellidae	Harmonia	Harmonia axyridis	-	-
member	432	-	-	-	-	-	HG1661680	-	-	-	-	-	Eukaryota	Arthropoda	Insecta	Coleoptera	Curculionidae	Anthonomus	Anthonomus grandis	-	-
member	432	-	-	-	-	-	HG1661680	-	-	-	-	-	Eukaryota	Arthropoda	Insecta	Coleoptera	Curculionidae	Rhynchophorus	Rhynchophorus ferrugineus	-	-
member	432	-	-	-	-	-	HG1661680	-	-	-	-	-	Eukaryota	Arthropoda	Insecta	Coleoptera	Curculionidae	Sitophilus	Sitophilus oryzae	-	-
member	432	-	-	-	-	-	HG1661680	-	-	-	-	-	Eukaryota	Arthropoda	Insecta	Coleoptera	Lampyridae	Photinus	Photinus pyralis	-	-
member	432	-	-	-	-	-	HG1661680	-	-	-	-	-	Eukaryota	Arthropoda	Insecta	Coleoptera	Scarabaeidae	Onthophagus	Onthophagus taurus	-	-
member	432	-	-	-	-	-	HG1661680	-	-	-	-	-	Eukaryota	Arthropoda	Insecta	Coleoptera	Tenebrionidae	Asbolus	Asbolus verrucosus	-	-
member	432	-	-	-	-	-	HG1661680	-	-	-	-	-	Eukaryota	Arthropoda	Insecta	Coleoptera	Tenebrionidae	Tenebrio	Tenebrio molitor	-	-
member	432	-	-	-	-	-	HG1661680	-	-	-	-	-	Eukaryota	Arthropoda	Insecta	Coleoptera	Tenebrionidae	Tribolium	Tribolium castaneum	-	-
member	432	-	-	-	-	-	HG1661680	-	-	-	-	-	Eukaryota	Arthropoda	Insecta	Diptera	Calliphoridae	Lucilia	Lucilia cuprina	-	-
member	432	-	-	-	-	-	HG1661680	-	-	-	-	-	Eukaryota	Arthropoda	Insecta	Diptera	Calliphoridae	Lucilia	Lucilia sericata	-	-
member	432	-	-	-	-	-	HG1661680	-	-	-	-	-	Eukaryota	Arthropoda	Insecta	Diptera	Chironomidae	Chironomus	Chironomus thummi	-	-
member	432	-	-	-	-	-	HG1661680	-	-	-	-	-	Eukaryota	Arthropoda	Insecta	Diptera	Chironomidae	Clunio	Clunio marinus	-	-
member	432	-	-	-	-	-	HG1661680	-	-	-	-	-	Eukaryota	Arthropoda	Insecta	Diptera	Chironomidae	Polypedilum	Polypedilum vanderplanki	-	-
member	432	-	-	-	-	-	HG1661680	-	-	-	-	-	Eukaryota	Arthropoda	Insecta	Diptera	Culicidae	Aedes	Aedes aegypti	-	-
member	432	-	-	-	-	-	HG1661680	-	-	-	-	-	Eukaryota	Arthropoda	Insecta	Diptera	Culicidae	Aedes	Aedes albopictus	-	-
member	432	-	-	-	-	-	HG1661680	-	-	-	-	-	Eukaryota	Arthropoda	Insecta	Diptera	Culicidae	Anopheles	Anopheles albimanus	-	-
member	432	-	-	-	-	-	HG1661680	-	-	-	-	-	Eukaryota	Arthropoda	Insecta	Diptera	Culicidae	Anopheles	Anopheles arabiensis	-	-
member	432	-	-	-	-	-	HG1661680	-	-	-	-	-	Eukaryota	Arthropoda	Insecta	Diptera	Culicidae	Anopheles	Anopheles coluzzii	-	-
member	432	-	-	-	-	-	HG1661680	-	-	-	-	-	Eukaryota	Arthropoda	Insecta	Diptera	Culicidae	Anopheles	Anopheles darlingi	-	-
member	432	-	-	-	-	-	HG1661680	-	-	-	-	-	Eukaryota	Arthropoda	Insecta	Diptera	Culicidae	Anopheles	Anopheles gambiae	-	-
member	432	-	-	-	-	-	HG1661680	-	-	-	-	-	Eukaryota	Arthropoda	Insecta	Diptera	Culicidae	Anopheles	Anopheles merus	-	-
member	432	-	-	-	-	-	HG1661680	-	-	-	-	-	Eukaryota	Arthropoda	Insecta	Diptera	Culicidae	Anopheles	Anopheles stephensi	-	-
member	432	-	-	-	-	-	HG1661680	-	-	-	-	-	Eukaryota	Arthropoda	Insecta	Diptera	Culicidae	Culex	Culex pipiens	-	-
member	432	-	-	-	-	-	HG1661680	-	-	-	-	-	Eukaryota	Arthropoda	Insecta	Diptera	Culicidae	Culex	Culex quinquefasciatus	-	-
member	432	-	-	-	-	-	HG1661680	-	-	-	-	-	Eukaryota	Arthropoda	Insecta	Diptera	Diopsidae	Teleopsis	Teleopsis dalmanni	-	-
member	432	-	-	-	-	-	HG1661680	-	-	-	-	-	Eukaryota	Arthropoda	Insecta	Diptera	Drosophilidae	Drosophila	Drosophila albomicans	-	-
member	432	-	-	-	-	-	HG1661680	-	-	-	-	-	Eukaryota	Arthropoda	Insecta	Diptera	Drosophilidae	Drosophila	Drosophila americana	-	-
member	432	-	-	-	-	-	HG1661680	-	-	-	-	-	Eukaryota	Arthropoda	Insecta	Diptera	Drosophilidae	Drosophila	Drosophila ananassae	-	-
member	432	-	-	-	-	-	HG1661680	-	-	-	-	-	Eukaryota	Arthropoda	Insecta	Diptera	Drosophilidae	Drosophila	Drosophila biarmipes	-	-
member	432	-	-	-	-	-	HG1661680	-	-	-	-	-	Eukaryota	Arthropoda	Insecta	Diptera	Drosophilidae	Drosophila	Drosophila bipectinata	-	-
member	432	-	-	-	-	-	HG1661680	-	-	-	-	-	Eukaryota	Arthropoda	Insecta	Diptera	Drosophilidae	Drosophila	Drosophila birchii	-	-
member	432	-	-	-	-	-	HG1661680	-	-	-	-	-	Eukaryota	Arthropoda	Insecta	Diptera	Drosophilidae	Drosophila	Drosophila bunnanda	-	-
member	432	-	-	-	-	-	HG1661680	-	-	-	-	-	Eukaryota	Arthropoda	Insecta	Diptera	Drosophilidae	Drosophila	Drosophila elegans	-	-
member	432	-	-	-	-	-	HG1661680	-	-	-	-	-	Eukaryota	Arthropoda	Insecta	Diptera	Drosophilidae	Drosophila	Drosophila erecta	-	-
member	432	-	-	-	-	-	HG1661680	-	-	-	-	-	Eukaryota	Arthropoda	Insecta	Diptera	Drosophilidae	Drosophila	Drosophila eugracilis	-	-
member	432	-	-	-	-	-	HG1661680	-	-	-	-	-	Eukaryota	Arthropoda	Insecta	Diptera	Drosophilidae	Drosophila	Drosophila ficusphila	-	-
member	432	-	-	-	-	-	HG1661680	-	-	-	-	-	Eukaryota	Arthropoda	Insecta	Diptera	Drosophilidae	Drosophila	Drosophila grimshawi	-	-
member	432	-	-	-	-	-	HG1661680	-	-	-	-	-	Eukaryota	Arthropoda	Insecta	Diptera	Drosophilidae	Drosophila	Drosophila guanche	-	-
member	432	-	-	-	-	-	HG1661680	-	-	-	-	-	Eukaryota	Arthropoda	Insecta	Diptera	Drosophilidae	Drosophila	Drosophila hydei	-	-
member	432	-	-	-	-	-	HG1661680	-	-	-	-	-	Eukaryota	Arthropoda	Insecta	Diptera	Drosophilidae	Drosophila	Drosophila immigrans	-	-
member	432	-	-	-	-	-	HG1661680	-	-	-	-	-	Eukaryota	Arthropoda	Insecta	Diptera	Drosophilidae	Drosophila	Drosophila jambulina	-	-
member	432	-	-	-	-	-	HG1661680	-	-	-	-	-	Eukaryota	Arthropoda	Insecta	Diptera	Drosophilidae	Drosophila	Drosophila kikkawai	-	-
member	432	-	-	-	-	-	HG1661680	-	-	-	-	-	Eukaryota	Arthropoda	Insecta	Diptera	Drosophilidae	Drosophila	Drosophila lutescens	-	-
member	432	-	-	-	-	-	HG1661680	-	-	-	-	-	Eukaryota	Arthropoda	Insecta	Diptera	Drosophilidae	Drosophila	Drosophila mauritiana	-	-
member	432	-	-	-	-	-	HG1661680	-	-	-	-	-	Eukaryota	Arthropoda	Insecta	Diptera	Drosophilidae	Drosophila	Drosophila melanogaster	-	-
member	432	-	-	-	-	-	HG1661680	-	-	-	-	-	Eukaryota	Arthropoda	Insecta	Diptera	Drosophilidae	Drosophila	Drosophila miranda	-	-
member	432	-	-	-	-	-	HG1661680	-	-	-	-	-	Eukaryota	Arthropoda	Insecta	Diptera	Drosophilidae	Drosophila	Drosophila mojavensis	-	-
member	432	-	-	-	-	-	HG1661680	-	-	-	-	-	Eukaryota	Arthropoda	Insecta	Diptera	Drosophilidae	Drosophila	Drosophila novamexicana	-	-
member	432	-	-	-	-	-	HG1661680	-	-	-	-	-	Eukaryota	Arthropoda	Insecta	Diptera	Drosophilidae	Drosophila	Drosophila obscura	-	-
member	432	-	-	-	-	-	HG1661680	-	-	-	-	-	Eukaryota	Arthropoda	Insecta	Diptera	Drosophilidae	Drosophila	Drosophila orena	-	-
member	432	-	-	-	-	-	HG1661680	-	-	-	-	-	Eukaryota	Arthropoda	Insecta	Diptera	Drosophilidae	Drosophila	Drosophila pandora	-	-
member	432	-	-	-	-	-	HG1661680	-	-	-	-	-	Eukaryota	Arthropoda	Insecta	Diptera	Drosophilidae	Drosophila	Drosophila persimilis	-	-
member	432	-	-	-	-	-	HG1661680	-	-	-	-	-	Eukaryota	Arthropoda	Insecta	Diptera	Drosophilidae	Drosophila	Drosophila pseudoobscura	-	-
member	432	-	-	-	-	-	HG1661680	-	-	-	-	-	Eukaryota	Arthropoda	Insecta	Diptera	Drosophilidae	Drosophila	Drosophila rhopaloa	-	-
member	432	-	-	-	-	-	HG1661680	-	-	-	-	-	Eukaryota	Arthropoda	Insecta	Diptera	Drosophilidae	Drosophila	Drosophila santomea	-	-
member	432	-	-	-	-	-	HG1661680	-	-	-	-	-	Eukaryota	Arthropoda	Insecta	Diptera	Drosophilidae	Drosophila	Drosophila sechellia	-	-
member	432	-	-	-	-	-	HG1661680	-	-	-	-	-	Eukaryota	Arthropoda	Insecta	Diptera	Drosophilidae	Drosophila	Drosophila serrata	-	-
member	432	-	-	-	-	-	HG1661680	-	-	-	-	-	Eukaryota	Arthropoda	Insecta	Diptera	Drosophilidae	Drosophila	Drosophila simulans	-	-
member	432	-	-	-	-	-	HG1661680	-	-	-	-	-	Eukaryota	Arthropoda	Insecta	Diptera	Drosophilidae	Drosophila	Drosophila subpulchrella	-	-
member	432	-	-	-	-	-	HG1661680	-	-	-	-	-	Eukaryota	Arthropoda	Insecta	Diptera	Drosophilidae	Drosophila	Drosophila sulfurigaster	-	-
member	432	-	-	-	-	-	HG1661680	-	-	-	-	-	Eukaryota	Arthropoda	Insecta	Diptera	Drosophilidae	Drosophila	Drosophila suzukii	-	-
member	432	-	-	-	-	-	HG1661680	-	-	-	-	-	Eukaryota	Arthropoda	Insecta	Diptera	Drosophilidae	Drosophila	Drosophila takahashii	-	-
member	432	-	-	-	-	-	HG1661680	-	-	-	-	-	Eukaryota	Arthropoda	Insecta	Diptera	Drosophilidae	Drosophila	Drosophila teissieri	-	-
member	432	-	-	-	-	-	HG1661680	-	-	-	-	-	Eukaryota	Arthropoda	Insecta	Diptera	Drosophilidae	Drosophila	Drosophila virilis	-	-
member	432	-	-	-	-	-	HG1661680	-	-	-	-	-	Eukaryota	Arthropoda	Insecta	Diptera	Drosophilidae	Drosophila	Drosophila willistoni	-	-
member	432	-	-	-	-	-	HG1661680	-	-	-	-	-	Eukaryota	Arthropoda	Insecta	Diptera	Drosophilidae	Drosophila	Drosophila yakuba	-	-
member	432	-	-	-	-	-	HG1661680	-	-	-	-	-	Eukaryota	Arthropoda	Insecta	Diptera	Drosophilidae	Scaptodrosophila	Scaptodrosophila lebanonensis	-	-
member	432	-	-	-	-	-	HG1661680	-	-	-	-	-	Eukaryota	Arthropoda	Insecta	Diptera	Glossinidae	Glossina	Glossina fuscipes	-	-
member	432	-	-	-	-	-	HG1661680	-	-	-	-	-	Eukaryota	Arthropoda	Insecta	Diptera	Sciaridae	Bradysia	Bradysia coprophila	-	-
member	432	-	-	-	-	-	HG1661680	-	-	-	-	-	Eukaryota	Arthropoda	Insecta	Diptera	Sciaridae	Rhynchosciara	Rhynchosciara americana	-	-
member	432	-	-	-	-	-	HG1661680	-	-	-	-	-	Eukaryota	Arthropoda	Insecta	Diptera	Stratiomyidae	Hermetia	Hermetia illucens	-	-
member	432	-	-	-	-	-	HG1661680	-	-	-	-	-	Eukaryota	Arthropoda	Insecta	Diptera	Tephritidae	Bactrocera	Bactrocera oleae	-	-
member	432	-	-	-	-	-	HG1661680	-	-	-	-	-	Eukaryota	Arthropoda	Insecta	Diptera	Tephritidae	Bactrocera	Bactrocera tryoni	-	-
member	432	-	-	-	-	-	HG1661680	-	-	-	-	-	Eukaryota	Arthropoda	Insecta	Diptera	Tephritidae	Ceratitis	Ceratitis capitata	-	-
member	432	-	-	-	-	-	HG1661680	-	-	-	-	-	Eukaryota	Arthropoda	Insecta	Diptera	Tephritidae	Rhagoletis	Rhagoletis pomonella	-	-
member	432	-	-	-	-	-	HG1661680	-	-	-	-	-	Eukaryota	Arthropoda	Insecta	Ephemeroptera	Baetidae	Cloeon	Cloeon dipterum	-	-
member	432	-	-	-	-	-	HG1661680	-	-	-	-	-	Eukaryota	Arthropoda	Insecta	Hemiptera	Aphididae	Acyrthosiphon	Acyrthosiphon pisum	-	-
member	432	-	-	-	-	-	HG1661680	-	-	-	-	-	Eukaryota	Arthropoda	Insecta	Hemiptera	Aphididae	Aphis	Aphis craccivora	-	-
member	432	-	-	-	-	-	HG1661680	-	-	-	-	-	Eukaryota	Arthropoda	Insecta	Hemiptera	Aphididae	Aphis	Aphis gossypii	-	-
member	432	-	-	-	-	-	HG1661680	-	-	-	-	-	Eukaryota	Arthropoda	Insecta	Hemiptera	Aphididae	Cinara	Cinara cedri	-	-
member	432	-	-	-	-	-	HG1661680	-	-	-	-	-	Eukaryota	Arthropoda	Insecta	Hemiptera	Aphididae	Melanaphis	Melanaphis sacchari	-	-
member	432	-	-	-	-	-	HG1661680	-	-	-	-	-	Eukaryota	Arthropoda	Insecta	Hemiptera	Aphididae	Myzus	Myzus persicae	-	-
member	432	-	-	-	-	-	HG1661680	-	-	-	-	-	Eukaryota	Arthropoda	Insecta	Hemiptera	Aphididae	Rhopalosiphum	Rhopalosiphum maidis	-	-
member	432	-	-	-	-	-	HG1661680	-	-	-	-	-	Eukaryota	Arthropoda	Insecta	Hemiptera	Aphididae	Sipha	Sipha flava	-	-
member	432	-	-	-	-	-	HG1661680	-	-	-	-	-	Eukaryota	Arthropoda	Insecta	Hemiptera	Cicadellidae	Homalodisca	Homalodisca vitripennis	-	-
member	432	-	-	-	-	-	HG1661680	-	-	-	-	-	Eukaryota	Arthropoda	Insecta	Hemiptera	Cimicidae	Cimex	Cimex lectularius	-	-
member	432	-	-	-	-	-	HG1661680	-	-	-	-	-	Eukaryota	Arthropoda	Insecta	Hemiptera	Delphacidae	Nilaparvata	Nilaparvata lugens	-	-
member	432	-	-	-	-	-	HG1661680	-	-	-	-	-	Eukaryota	Arthropoda	Insecta	Hemiptera	Liviidae	Diaphorina	Diaphorina citri	-	-
member	432	-	-	-	-	-	HG1661680	-	-	-	-	-	Eukaryota	Arthropoda	Insecta	Hemiptera	Miridae	Apolygus	Apolygus lucorum	-	-
member	432	-	-	-	-	-	HG1661680	-	-	-	-	-	Eukaryota	Arthropoda	Insecta	Hemiptera	Miridae	Nesidiocoris	Nesidiocoris tenuis	-	-
member	432	-	-	-	-	-	HG1661680	-	-	-	-	-	Eukaryota	Arthropoda	Insecta	Hemiptera	Pemphigidae	Baizongia	Baizongia pistaciae	-	-
member	432	-	-	-	-	-	HG1661680	-	-	-	-	-	Eukaryota	Arthropoda	Insecta	Hemiptera	Pemphigidae	Floraphis	Floraphis choui	-	-
member	432	-	-	-	-	-	HG1661680	-	-	-	-	-	Eukaryota	Arthropoda	Insecta	Hemiptera	Pemphigidae	Floraphis	Floraphis meitanensis	-	-
member	432	-	-	-	-	-	HG1661680	-	-	-	-	-	Eukaryota	Arthropoda	Insecta	Hemiptera	Pemphigidae	Kaburagia	Kaburagia rhusicola	-	-
member	432	-	-	-	-	-	HG1661680	-	-	-	-	-	Eukaryota	Arthropoda	Insecta	Hemiptera	Pemphigidae	Meitanaphis	Meitanaphis elongallis	-	-
member	432	-	-	-	-	-	HG1661680	-	-	-	-	-	Eukaryota	Arthropoda	Insecta	Hemiptera	Pemphigidae	Meitanaphis	Meitanaphis flavogallis	-	-
member	432	-	-	-	-	-	HG1661680	-	-	-	-	-	Eukaryota	Arthropoda	Insecta	Hemiptera	Pemphigidae	Melaphis	Melaphis rhois	-	-
member	432	-	-	-	-	-	HG1661680	-	-	-	-	-	Eukaryota	Arthropoda	Insecta	Hemiptera	Pemphigidae	Nurudea	Nurudea ibofushi	-	-
member	432	-	-	-	-	-	HG1661680	-	-	-	-	-	Eukaryota	Arthropoda	Insecta	Hemiptera	Pemphigidae	Nurudea	Nurudea shiraii	-	-
member	432	-	-	-	-	-	HG1661680	-	-	-	-	-	Eukaryota	Arthropoda	Insecta	Hemiptera	Pemphigidae	Schlechtendalia	Schlechtendalia peitan	-	-
member	432	-	-	-	-	-	HG1661680	-	-	-	-	-	Eukaryota	Arthropoda	Insecta	Hymenoptera	Agaonidae	Ceratosolen	Ceratosolen solmsi	-	-
member	432	-	-	-	-	-	HG1661680	-	-	-	-	-	Eukaryota	Arthropoda	Insecta	Hymenoptera	Ampulicidae	Ampulex	Ampulex compressa	-	-
member	432	-	-	-	-	-	HG1661680	-	-	-	-	-	Eukaryota	Arthropoda	Insecta	Hymenoptera	Apidae	Apis	Apis cerana	-	-
member	432	-	-	-	-	-	HG1661680	-	-	-	-	-	Eukaryota	Arthropoda	Insecta	Hymenoptera	Apidae	Apis	Apis dorsata	-	-
member	432	-	-	-	-	-	HG1661680	-	-	-	-	-	Eukaryota	Arthropoda	Insecta	Hymenoptera	Apidae	Apis	Apis florea	-	-
member	432	-	-	-	-	-	HG1661680	-	-	-	-	-	Eukaryota	Arthropoda	Insecta	Hymenoptera	Apidae	Apis	Apis laboriosa	-	-
member	432	-	-	-	-	-	HG1661680	-	-	-	-	-	Eukaryota	Arthropoda	Insecta	Hymenoptera	Apidae	Apis	Apis mellifera	-	-
member	432	-	-	-	-	-	HG1661680	-	-	-	-	-	Eukaryota	Arthropoda	Insecta	Hymenoptera	Apidae	Bombus	Bombus bifarius	-	-
member	432	-	-	-	-	-	HG1661680	-	-	-	-	-	Eukaryota	Arthropoda	Insecta	Hymenoptera	Apidae	Bombus	Bombus impatiens	-	-
member	432	-	-	-	-	-	HG1661680	-	-	-	-	-	Eukaryota	Arthropoda	Insecta	Hymenoptera	Apidae	Bombus	Bombus pyrosoma	-	-
member	432	-	-	-	-	-	HG1661680	-	-	-	-	-	Eukaryota	Arthropoda	Insecta	Hymenoptera	Apidae	Bombus	Bombus terrestris	-	-
member	432	-	-	-	-	-	HG1661680	-	-	-	-	-	Eukaryota	Arthropoda	Insecta	Hymenoptera	Apidae	Bombus	Bombus vancouverensis	-	-
member	432	-	-	-	-	-	HG1661680	-	-	-	-	-	Eukaryota	Arthropoda	Insecta	Hymenoptera	Apidae	Bombus	Bombus vosnesenskii	-	-
member	432	-	-	-	-	-	HG1661680	-	-	-	-	-	Eukaryota	Arthropoda	Insecta	Hymenoptera	Apidae	Ceratina	Ceratina calcarata	-	-
member	432	-	-	-	-	-	HG1661680	-	-	-	-	-	Eukaryota	Arthropoda	Insecta	Hymenoptera	Apidae	Eufriesea	Eufriesea mexicana	-	-
member	432	-	-	-	-	-	HG1661680	-	-	-	-	-	Eukaryota	Arthropoda	Insecta	Hymenoptera	Apidae	Frieseomelitta	Frieseomelitta varia	-	-
member	432	-	-	-	-	-	HG1661680	-	-	-	-	-	Eukaryota	Arthropoda	Insecta	Hymenoptera	Apidae	Habropoda	Habropoda laboriosa	-	-
member	432	-	-	-	-	-	HG1661680	-	-	-	-	-	Eukaryota	Arthropoda	Insecta	Hymenoptera	Apidae	Melipona	Melipona quadrifasciata	-	-
member	432	-	-	-	-	-	HG1661680	-	-	-	-	-	Eukaryota	Arthropoda	Insecta	Hymenoptera	Braconidae	Aphidius	Aphidius gifuensis	-	-
member	432	-	-	-	-	-	HG1661680	-	-	-	-	-	Eukaryota	Arthropoda	Insecta	Hymenoptera	Braconidae	Chelonus	Chelonus insularis	-	-
member	432	-	-	-	-	-	HG1661680	-	-	-	-	-	Eukaryota	Arthropoda	Insecta	Hymenoptera	Braconidae	Cotesia	Cotesia congregata	-	-
member	432	-	-	-	-	-	HG1661680	-	-	-	-	-	Eukaryota	Arthropoda	Insecta	Hymenoptera	Braconidae	Cotesia	Cotesia glomerata	-	-
member	432	-	-	-	-	-	HG1661680	-	-	-	-	-	Eukaryota	Arthropoda	Insecta	Hymenoptera	Braconidae	Diachasma	Diachasma alloeum	-	-
member	432	-	-	-	-	-	HG1661680	-	-	-	-	-	Eukaryota	Arthropoda	Insecta	Hymenoptera	Braconidae	Fopius	Fopius arisanus	-	-
member	432	-	-	-	-	-	HG1661680	-	-	-	-	-	Eukaryota	Arthropoda	Insecta	Hymenoptera	Braconidae	Microplitis	Microplitis demolitor	-	-
member	432	-	-	-	-	-	HG1661680	-	-	-	-	-	Eukaryota	Arthropoda	Insecta	Hymenoptera	Cephidae	Cephus	Cephus cinctus	-	-
member	432	-	-	-	-	-	HG1661680	-	-	-	-	-	Eukaryota	Arthropoda	Insecta	Hymenoptera	Colletidae	Colletes	Colletes gigas	-	-
member	432	-	-	-	-	-	HG1661680	-	-	-	-	-	Eukaryota	Arthropoda	Insecta	Hymenoptera	Cynipidae	Belonocnema	Belonocnema kinseyi	-	-
member	432	-	-	-	-	-	HG1661680	-	-	-	-	-	Eukaryota	Arthropoda	Insecta	Hymenoptera	Diprionidae	Diprion	Diprion similis	-	-
member	432	-	-	-	-	-	HG1661680	-	-	-	-	-	Eukaryota	Arthropoda	Insecta	Hymenoptera	Diprionidae	Neodiprion	Neodiprion fabricii	-	-
member	432	-	-	-	-	-	HG1661680	-	-	-	-	-	Eukaryota	Arthropoda	Insecta	Hymenoptera	Diprionidae	Neodiprion	Neodiprion lecontei	-	-
member	432	-	-	-	-	-	HG1661680	-	-	-	-	-	Eukaryota	Arthropoda	Insecta	Hymenoptera	Diprionidae	Neodiprion	Neodiprion pinetum	-	-
member	432	-	-	-	-	-	HG1661680	-	-	-	-	-	Eukaryota	Arthropoda	Insecta	Hymenoptera	Diprionidae	Neodiprion	Neodiprion virginiana	-	-
member	432	-	-	-	-	-	HG1661680	-	-	-	-	-	Eukaryota	Arthropoda	Insecta	Hymenoptera	Encyrtidae	Copidosoma	Copidosoma floridanum	-	-
member	432	-	-	-	-	-	HG1661680	-	-	-	-	-	Eukaryota	Arthropoda	Insecta	Hymenoptera	Figitidae	Leptopilina	Leptopilina heterotoma	-	-
member	432	-	-	-	-	-	HG1661680	-	-	-	-	-	Eukaryota	Arthropoda	Insecta	Hymenoptera	Formicidae	Acromyrmex	Acromyrmex charruanus	-	-
member	432	-	-	-	-	-	HG1661680	-	-	-	-	-	Eukaryota	Arthropoda	Insecta	Hymenoptera	Formicidae	Acromyrmex	Acromyrmex echinatior	-	-
member	432	-	-	-	-	-	HG1661680	-	-	-	-	-	Eukaryota	Arthropoda	Insecta	Hymenoptera	Formicidae	Acromyrmex	Acromyrmex heyeri	-	-
member	432	-	-	-	-	-	HG1661680	-	-	-	-	-	Eukaryota	Arthropoda	Insecta	Hymenoptera	Formicidae	Acromyrmex	Acromyrmex insinuator	-	-
member	432	-	-	-	-	-	HG1661680	-	-	-	-	-	Eukaryota	Arthropoda	Insecta	Hymenoptera	Formicidae	Atta	Atta cephalotes	-	-
member	432	-	-	-	-	-	HG1661680	-	-	-	-	-	Eukaryota	Arthropoda	Insecta	Hymenoptera	Formicidae	Atta	Atta colombica	-	-
member	432	-	-	-	-	-	HG1661680	-	-	-	-	-	Eukaryota	Arthropoda	Insecta	Hymenoptera	Formicidae	Camponotus	Camponotus floridanus	-	-
member	432	-	-	-	-	-	HG1661680	-	-	-	-	-	Eukaryota	Arthropoda	Insecta	Hymenoptera	Formicidae	Cephalotes	Cephalotes sp. EPE-2014	-	-
member	432	-	-	-	-	-	HG1661680	-	-	-	-	-	Eukaryota	Arthropoda	Insecta	Hymenoptera	Formicidae	Cyphomyrmex	Cyphomyrmex costatus	-	-
member	432	-	-	-	-	-	HG1661680	-	-	-	-	-	Eukaryota	Arthropoda	Insecta	Hymenoptera	Formicidae	Dinoponera	Dinoponera quadriceps	-	-
member	432	-	-	-	-	-	HG1661680	-	-	-	-	-	Eukaryota	Arthropoda	Insecta	Hymenoptera	Formicidae	Eciton	Eciton burchellii	-	-
member	432	-	-	-	-	-	HG1661680	-	-	-	-	-	Eukaryota	Arthropoda	Insecta	Hymenoptera	Formicidae	Formica	Formica exsecta	-	-
member	432	-	-	-	-	-	HG1661680	-	-	-	-	-	Eukaryota	Arthropoda	Insecta	Hymenoptera	Formicidae	Harpegnathos	Harpegnathos saltator	-	-
member	432	-	-	-	-	-	HG1661680	-	-	-	-	-	Eukaryota	Arthropoda	Insecta	Hymenoptera	Formicidae	Lasius	Lasius niger	-	-
member	432	-	-	-	-	-	HG1661680	-	-	-	-	-	Eukaryota	Arthropoda	Insecta	Hymenoptera	Formicidae	Linepithema	Linepithema humile	-	-
member	432	-	-	-	-	-	HG1661680	-	-	-	-	-	Eukaryota	Arthropoda	Insecta	Hymenoptera	Formicidae	Monomorium	Monomorium pharaonis	-	-
member	432	-	-	-	-	-	HG1661680	-	-	-	-	-	Eukaryota	Arthropoda	Insecta	Hymenoptera	Formicidae	Nylanderia	Nylanderia fulva	-	-
member	432	-	-	-	-	-	HG1661680	-	-	-	-	-	Eukaryota	Arthropoda	Insecta	Hymenoptera	Formicidae	Odontomachus	Odontomachus brunneus	-	-
member	432	-	-	-	-	-	HG1661680	-	-	-	-	-	Eukaryota	Arthropoda	Insecta	Hymenoptera	Formicidae	Ooceraea	Ooceraea biroi	-	-
member	432	-	-	-	-	-	HG1661680	-	-	-	-	-	Eukaryota	Arthropoda	Insecta	Hymenoptera	Formicidae	Pheidole	Pheidole allarmata	-	-
member	432	-	-	-	-	-	HG1661680	-	-	-	-	-	Eukaryota	Arthropoda	Insecta	Hymenoptera	Formicidae	Pheidole	Pheidole amazonica	-	-
member	432	-	-	-	-	-	HG1661680	-	-	-	-	-	Eukaryota	Arthropoda	Insecta	Hymenoptera	Formicidae	Pheidole	Pheidole amber	-	-
member	432	-	-	-	-	-	HG1661680	-	-	-	-	-	Eukaryota	Arthropoda	Insecta	Hymenoptera	Formicidae	Pheidole	Pheidole angulicollis	-	-
member	432	-	-	-	-	-	HG1661680	-	-	-	-	-	Eukaryota	Arthropoda	Insecta	Hymenoptera	Formicidae	Pheidole	Pheidole aristotelis	-	-
member	432	-	-	-	-	-	HG1661680	-	-	-	-	-	Eukaryota	Arthropoda	Insecta	Hymenoptera	Formicidae	Pheidole	Pheidole bicarinata	-	-
member	432	-	-	-	-	-	HG1661680	-	-	-	-	-	Eukaryota	Arthropoda	Insecta	Hymenoptera	Formicidae	Pheidole	Pheidole bluntschlii	-	-
member	432	-	-	-	-	-	HG1661680	-	-	-	-	-	Eukaryota	Arthropoda	Insecta	Hymenoptera	Formicidae	Pheidole	Pheidole bula	-	-
member	432	-	-	-	-	-	HG1661680	-	-	-	-	-	Eukaryota	Arthropoda	Insecta	Hymenoptera	Formicidae	Pheidole	Pheidole capellinii	-	-
member	432	-	-	-	-	-	HG1661680	-	-	-	-	-	Eukaryota	Arthropoda	Insecta	Hymenoptera	Formicidae	Pheidole	Pheidole ceres	-	-
member	432	-	-	-	-	-	HG1661680	-	-	-	-	-	Eukaryota	Arthropoda	Insecta	Hymenoptera	Formicidae	Pheidole	Pheidole cervicornis	-	-
member	432	-	-	-	-	-	HG1661680	-	-	-	-	-	Eukaryota	Arthropoda	Insecta	Hymenoptera	Formicidae	Pheidole	Pheidole colaensis	-	-
member	432	-	-	-	-	-	HG1661680	-	-	-	-	-	Eukaryota	Arthropoda	Insecta	Hymenoptera	Formicidae	Pheidole	Pheidole comata	-	-
member	432	-	-	-	-	-	HG1661680	-	-	-	-	-	Eukaryota	Arthropoda	Insecta	Hymenoptera	Formicidae	Pheidole	Pheidole cryptocera	-	-
member	432	-	-	-	-	-	HG1661680	-	-	-	-	-	Eukaryota	Arthropoda	Insecta	Hymenoptera	Formicidae	Pheidole	Pheidole dea	-	-
member	432	-	-	-	-	-	HG1661680	-	-	-	-	-	Eukaryota	Arthropoda	Insecta	Hymenoptera	Formicidae	Pheidole	Pheidole dugasi	-	-
member	432	-	-	-	-	-	HG1661680	-	-	-	-	-	Eukaryota	Arthropoda	Insecta	Hymenoptera	Formicidae	Pheidole	Pheidole elisae	-	-
member	432	-	-	-	-	-	HG1661680	-	-	-	-	-	Eukaryota	Arthropoda	Insecta	Hymenoptera	Formicidae	Pheidole	Pheidole fervens	-	-
member	432	-	-	-	-	-	HG1661680	-	-	-	-	-	Eukaryota	Arthropoda	Insecta	Hymenoptera	Formicidae	Pheidole	Pheidole fimbriata	-	-
member	432	-	-	-	-	-	HG1661680	-	-	-	-	-	Eukaryota	Arthropoda	Insecta	Hymenoptera	Formicidae	Pheidole	Pheidole fissiceps	-	-
member	432	-	-	-	-	-	HG1661680	-	-	-	-	-	Eukaryota	Arthropoda	Insecta	Hymenoptera	Formicidae	Pheidole	Pheidole furcata	-	-
member	432	-	-	-	-	-	HG1661680	-	-	-	-	-	Eukaryota	Arthropoda	Insecta	Hymenoptera	Formicidae	Pheidole	Pheidole fuscula	-	-
member	432	-	-	-	-	-	HG1661680	-	-	-	-	-	Eukaryota	Arthropoda	Insecta	Hymenoptera	Formicidae	Pheidole	Pheidole gatesi	-	-
member	432	-	-	-	-	-	HG1661680	-	-	-	-	-	Eukaryota	Arthropoda	Insecta	Hymenoptera	Formicidae	Pheidole	Pheidole grallatrix	-	-
member	432	-	-	-	-	-	HG1661680	-	-	-	-	-	Eukaryota	Arthropoda	Insecta	Hymenoptera	Formicidae	Pheidole	Pheidole hercules	-	-
member	432	-	-	-	-	-	HG1661680	-	-	-	-	-	Eukaryota	Arthropoda	Insecta	Hymenoptera	Formicidae	Pheidole	Pheidole hospes	-	-
member	432	-	-	-	-	-	HG1661680	-	-	-	-	-	Eukaryota	Arthropoda	Insecta	Hymenoptera	Formicidae	Pheidole	Pheidole hyatti	-	-
member	432	-	-	-	-	-	HG1661680	-	-	-	-	-	Eukaryota	Arthropoda	Insecta	Hymenoptera	Formicidae	Pheidole	Pheidole isis	-	-
member	432	-	-	-	-	-	HG1661680	-	-	-	-	-	Eukaryota	Arthropoda	Insecta	Hymenoptera	Formicidae	Pheidole	Pheidole knowlesi	-	-
member	432	-	-	-	-	-	HG1661680	-	-	-	-	-	Eukaryota	Arthropoda	Insecta	Hymenoptera	Formicidae	Pheidole	Pheidole laminata	-	-
member	432	-	-	-	-	-	HG1661680	-	-	-	-	-	Eukaryota	Arthropoda	Insecta	Hymenoptera	Formicidae	Pheidole	Pheidole liengmei	-	-
member	432	-	-	-	-	-	HG1661680	-	-	-	-	-	Eukaryota	Arthropoda	Insecta	Hymenoptera	Formicidae	Pheidole	Pheidole longipes	-	-
member	432	-	-	-	-	-	HG1661680	-	-	-	-	-	Eukaryota	Arthropoda	Insecta	Hymenoptera	Formicidae	Pheidole	Pheidole lucioccipitalis	-	-
member	432	-	-	-	-	-	HG1661680	-	-	-	-	-	Eukaryota	Arthropoda	Insecta	Hymenoptera	Formicidae	Pheidole	Pheidole megacephala	-	-
member	432	-	-	-	-	-	HG1661680	-	-	-	-	-	Eukaryota	Arthropoda	Insecta	Hymenoptera	Formicidae	Pheidole	Pheidole melanogaster	-	-
member	432	-	-	-	-	-	HG1661680	-	-	-	-	-	Eukaryota	Arthropoda	Insecta	Hymenoptera	Formicidae	Pheidole	Pheidole mendanai	-	-
member	432	-	-	-	-	-	HG1661680	-	-	-	-	-	Eukaryota	Arthropoda	Insecta	Hymenoptera	Formicidae	Pheidole	Pheidole militicida	-	-
member	432	-	-	-	-	-	HG1661680	-	-	-	-	-	Eukaryota	Arthropoda	Insecta	Hymenoptera	Formicidae	Pheidole	Pheidole montana	-	-
member	432	-	-	-	-	-	HG1661680	-	-	-	-	-	Eukaryota	Arthropoda	Insecta	Hymenoptera	Formicidae	Pheidole	Pheidole multispina	-	-
member	432	-	-	-	-	-	HG1661680	-	-	-	-	-	Eukaryota	Arthropoda	Insecta	Hymenoptera	Formicidae	Pheidole	Pheidole nigeriensis	-	-
member	432	-	-	-	-	-	HG1661680	-	-	-	-	-	Eukaryota	Arthropoda	Insecta	Hymenoptera	Formicidae	Pheidole	Pheidole nindi	-	-
member	432	-	-	-	-	-	HG1661680	-	-	-	-	-	Eukaryota	Arthropoda	Insecta	Hymenoptera	Formicidae	Pheidole	Pheidole noda	-	-
member	432	-	-	-	-	-	HG1661680	-	-	-	-	-	Eukaryota	Arthropoda	Insecta	Hymenoptera	Formicidae	Pheidole	Pheidole oceanica	-	-
member	432	-	-	-	-	-	HG1661680	-	-	-	-	-	Eukaryota	Arthropoda	Insecta	Hymenoptera	Formicidae	Pheidole	Pheidole onifera	-	-
member	432	-	-	-	-	-	HG1661680	-	-	-	-	-	Eukaryota	Arthropoda	Insecta	Hymenoptera	Formicidae	Pheidole	Pheidole orophila	-	-
member	432	-	-	-	-	-	HG1661680	-	-	-	-	-	Eukaryota	Arthropoda	Insecta	Hymenoptera	Formicidae	Pheidole	Pheidole pallidula	-	-
member	432	-	-	-	-	-	HG1661680	-	-	-	-	-	Eukaryota	Arthropoda	Insecta	Hymenoptera	Formicidae	Pheidole	Pheidole pegasus	-	-
member	432	-	-	-	-	-	HG1661680	-	-	-	-	-	Eukaryota	Arthropoda	Insecta	Hymenoptera	Formicidae	Pheidole	Pheidole perpilosa	-	-
member	432	-	-	-	-	-	HG1661680	-	-	-	-	-	Eukaryota	Arthropoda	Insecta	Hymenoptera	Formicidae	Pheidole	Pheidole plagiaria	-	-
member	432	-	-	-	-	-	HG1661680	-	-	-	-	-	Eukaryota	Arthropoda	Insecta	Hymenoptera	Formicidae	Pheidole	Pheidole psilogaster	-	-
member	432	-	-	-	-	-	HG1661680	-	-	-	-	-	Eukaryota	Arthropoda	Insecta	Hymenoptera	Formicidae	Pheidole	Pheidole pugnax	-	-
member	432	-	-	-	-	-	HG1661680	-	-	-	-	-	Eukaryota	Arthropoda	Insecta	Hymenoptera	Formicidae	Pheidole	Pheidole purpurea	-	-
member	432	-	-	-	-	-	HG1661680	-	-	-	-	-	Eukaryota	Arthropoda	Insecta	Hymenoptera	Formicidae	Pheidole	Pheidole quadrensis	-	-
member	432	-	-	-	-	-	HG1661680	-	-	-	-	-	Eukaryota	Arthropoda	Insecta	Hymenoptera	Formicidae	Pheidole	Pheidole quadricuspis	-	-
member	432	-	-	-	-	-	HG1661680	-	-	-	-	-	Eukaryota	Arthropoda	Insecta	Hymenoptera	Formicidae	Pheidole	Pheidole rhea	-	-
member	432	-	-	-	-	-	HG1661680	-	-	-	-	-	Eukaryota	Arthropoda	Insecta	Hymenoptera	Formicidae	Pheidole	Pheidole roosevelti	-	-
member	432	-	-	-	-	-	HG1661680	-	-	-	-	-	Eukaryota	Arthropoda	Insecta	Hymenoptera	Formicidae	Pheidole	Pheidole rugithorax	-	-
member	432	-	-	-	-	-	HG1661680	-	-	-	-	-	Eukaryota	Arthropoda	Insecta	Hymenoptera	Formicidae	Pheidole	Pheidole sabahna	-	-
member	432	-	-	-	-	-	HG1661680	-	-	-	-	-	Eukaryota	Arthropoda	Insecta	Hymenoptera	Formicidae	Pheidole	Pheidole sauberi	-	-
member	432	-	-	-	-	-	HG1661680	-	-	-	-	-	Eukaryota	Arthropoda	Insecta	Hymenoptera	Formicidae	Pheidole	Pheidole sexdentata	-	-
member	432	-	-	-	-	-	HG1661680	-	-	-	-	-	Eukaryota	Arthropoda	Insecta	Hymenoptera	Formicidae	Pheidole	Pheidole sexspinosa	-	-
member	432	-	-	-	-	-	HG1661680	-	-	-	-	-	Eukaryota	Arthropoda	Insecta	Hymenoptera	Formicidae	Pheidole	Pheidole simonsi	-	-
member	432	-	-	-	-	-	HG1661680	-	-	-	-	-	Eukaryota	Arthropoda	Insecta	Hymenoptera	Formicidae	Pheidole	Pheidole simplispinosa	-	-
member	432	-	-	-	-	-	HG1661680	-	-	-	-	-	Eukaryota	Arthropoda	Insecta	Hymenoptera	Formicidae	Pheidole	Pheidole sp. AU02	-	-
member	432	-	-	-	-	-	HG1661680	-	-	-	-	-	Eukaryota	Arthropoda	Insecta	Hymenoptera	Formicidae	Pheidole	Pheidole sp. EMSM101	-	-
member	432	-	-	-	-	-	HG1661680	-	-	-	-	-	Eukaryota	Arthropoda	Insecta	Hymenoptera	Formicidae	Pheidole	Pheidole sp. EMSM106	-	-
member	432	-	-	-	-	-	HG1661680	-	-	-	-	-	Eukaryota	Arthropoda	Insecta	Hymenoptera	Formicidae	Pheidole	Pheidole sp. EMSM107	-	-
member	432	-	-	-	-	-	HG1661680	-	-	-	-	-	Eukaryota	Arthropoda	Insecta	Hymenoptera	Formicidae	Pheidole	Pheidole sp. EMSM170	-	-
member	432	-	-	-	-	-	HG1661680	-	-	-	-	-	Eukaryota	Arthropoda	Insecta	Hymenoptera	Formicidae	Pheidole	Pheidole sp. EMSM171	-	-
member	432	-	-	-	-	-	HG1661680	-	-	-	-	-	Eukaryota	Arthropoda	Insecta	Hymenoptera	Formicidae	Pheidole	Pheidole sp. EMSM180	-	-
member	432	-	-	-	-	-	HG1661680	-	-	-	-	-	Eukaryota	Arthropoda	Insecta	Hymenoptera	Formicidae	Pheidole	Pheidole sp. EPEM003	-	-
member	432	-	-	-	-	-	HG1661680	-	-	-	-	-	Eukaryota	Arthropoda	Insecta	Hymenoptera	Formicidae	Pheidole	Pheidole sp. EPEM005	-	-
member	432	-	-	-	-	-	HG1661680	-	-	-	-	-	Eukaryota	Arthropoda	Insecta	Hymenoptera	Formicidae	Pheidole	Pheidole sp. EPEM010	-	-
member	432	-	-	-	-	-	HG1661680	-	-	-	-	-	Eukaryota	Arthropoda	Insecta	Hymenoptera	Formicidae	Pheidole	Pheidole sp. EPEM019	-	-
member	432	-	-	-	-	-	HG1661680	-	-	-	-	-	Eukaryota	Arthropoda	Insecta	Hymenoptera	Formicidae	Pheidole	Pheidole sp. EPEM020	-	-
member	432	-	-	-	-	-	HG1661680	-	-	-	-	-	Eukaryota	Arthropoda	Insecta	Hymenoptera	Formicidae	Pheidole	Pheidole sp. EPEM022	-	-
member	432	-	-	-	-	-	HG1661680	-	-	-	-	-	Eukaryota	Arthropoda	Insecta	Hymenoptera	Formicidae	Pheidole	Pheidole sp. EPEM023	-	-
member	432	-	-	-	-	-	HG1661680	-	-	-	-	-	Eukaryota	Arthropoda	Insecta	Hymenoptera	Formicidae	Pheidole	Pheidole sp. EPEM024	-	-
member	432	-	-	-	-	-	HG1661680	-	-	-	-	-	Eukaryota	Arthropoda	Insecta	Hymenoptera	Formicidae	Pheidole	Pheidole sp. EPEM026	-	-
member	432	-	-	-	-	-	HG1661680	-	-	-	-	-	Eukaryota	Arthropoda	Insecta	Hymenoptera	Formicidae	Pheidole	Pheidole sp. EPEM027	-	-
member	432	-	-	-	-	-	HG1661680	-	-	-	-	-	Eukaryota	Arthropoda	Insecta	Hymenoptera	Formicidae	Pheidole	Pheidole sp. EPEM028	-	-
member	432	-	-	-	-	-	HG1661680	-	-	-	-	-	Eukaryota	Arthropoda	Insecta	Hymenoptera	Formicidae	Pheidole	Pheidole sp. EPEM031	-	-
member	432	-	-	-	-	-	HG1661680	-	-	-	-	-	Eukaryota	Arthropoda	Insecta	Hymenoptera	Formicidae	Pheidole	Pheidole sp. EPEM032	-	-
member	432	-	-	-	-	-	HG1661680	-	-	-	-	-	Eukaryota	Arthropoda	Insecta	Hymenoptera	Formicidae	Pheidole	Pheidole sp. EPEM033	-	-
member	432	-	-	-	-	-	HG1661680	-	-	-	-	-	Eukaryota	Arthropoda	Insecta	Hymenoptera	Formicidae	Pheidole	Pheidole sp. EPEM034	-	-
member	432	-	-	-	-	-	HG1661680	-	-	-	-	-	Eukaryota	Arthropoda	Insecta	Hymenoptera	Formicidae	Pheidole	Pheidole sp. EPEM035	-	-
member	432	-	-	-	-	-	HG1661680	-	-	-	-	-	Eukaryota	Arthropoda	Insecta	Hymenoptera	Formicidae	Pheidole	Pheidole sp. EPEM038	-	-
member	432	-	-	-	-	-	HG1661680	-	-	-	-	-	Eukaryota	Arthropoda	Insecta	Hymenoptera	Formicidae	Pheidole	Pheidole sp. EPEM040	-	-
member	432	-	-	-	-	-	HG1661680	-	-	-	-	-	Eukaryota	Arthropoda	Insecta	Hymenoptera	Formicidae	Pheidole	Pheidole sp. EPEM046	-	-
member	432	-	-	-	-	-	HG1661680	-	-	-	-	-	Eukaryota	Arthropoda	Insecta	Hymenoptera	Formicidae	Pheidole	Pheidole sp. EPEM049	-	-
member	432	-	-	-	-	-	HG1661680	-	-	-	-	-	Eukaryota	Arthropoda	Insecta	Hymenoptera	Formicidae	Pheidole	Pheidole sp. EPEM050	-	-
member	432	-	-	-	-	-	HG1661680	-	-	-	-	-	Eukaryota	Arthropoda	Insecta	Hymenoptera	Formicidae	Pheidole	Pheidole sp. EPEM051	-	-
member	432	-	-	-	-	-	HG1661680	-	-	-	-	-	Eukaryota	Arthropoda	Insecta	Hymenoptera	Formicidae	Pheidole	Pheidole sp. EPEM055	-	-
member	432	-	-	-	-	-	HG1661680	-	-	-	-	-	Eukaryota	Arthropoda	Insecta	Hymenoptera	Formicidae	Pheidole	Pheidole sp. EPEM057	-	-
member	432	-	-	-	-	-	HG1661680	-	-	-	-	-	Eukaryota	Arthropoda	Insecta	Hymenoptera	Formicidae	Pheidole	Pheidole sp. EPEM058	-	-
member	432	-	-	-	-	-	HG1661680	-	-	-	-	-	Eukaryota	Arthropoda	Insecta	Hymenoptera	Formicidae	Pheidole	Pheidole sp. EPEM060	-	-
member	432	-	-	-	-	-	HG1661680	-	-	-	-	-	Eukaryota	Arthropoda	Insecta	Hymenoptera	Formicidae	Pheidole	Pheidole sp. EPEM061	-	-
member	432	-	-	-	-	-	HG1661680	-	-	-	-	-	Eukaryota	Arthropoda	Insecta	Hymenoptera	Formicidae	Pheidole	Pheidole sp. EPEM067	-	-
member	432	-	-	-	-	-	HG1661680	-	-	-	-	-	Eukaryota	Arthropoda	Insecta	Hymenoptera	Formicidae	Pheidole	Pheidole sp. EPEM068	-	-
member	432	-	-	-	-	-	HG1661680	-	-	-	-	-	Eukaryota	Arthropoda	Insecta	Hymenoptera	Formicidae	Pheidole	Pheidole sp. EPEM069	-	-
member	432	-	-	-	-	-	HG1661680	-	-	-	-	-	Eukaryota	Arthropoda	Insecta	Hymenoptera	Formicidae	Pheidole	Pheidole sp. EPEM070	-	-
member	432	-	-	-	-	-	HG1661680	-	-	-	-	-	Eukaryota	Arthropoda	Insecta	Hymenoptera	Formicidae	Pheidole	Pheidole sp. EPEM072	-	-
member	432	-	-	-	-	-	HG1661680	-	-	-	-	-	Eukaryota	Arthropoda	Insecta	Hymenoptera	Formicidae	Pheidole	Pheidole sp. EPEM079	-	-
member	432	-	-	-	-	-	HG1661680	-	-	-	-	-	Eukaryota	Arthropoda	Insecta	Hymenoptera	Formicidae	Pheidole	Pheidole sp. EPEM083	-	-
member	432	-	-	-	-	-	HG1661680	-	-	-	-	-	Eukaryota	Arthropoda	Insecta	Hymenoptera	Formicidae	Pheidole	Pheidole sp. EPEM085	-	-
member	432	-	-	-	-	-	HG1661680	-	-	-	-	-	Eukaryota	Arthropoda	Insecta	Hymenoptera	Formicidae	Pheidole	Pheidole sp. EPEM093	-	-
member	432	-	-	-	-	-	HG1661680	-	-	-	-	-	Eukaryota	Arthropoda	Insecta	Hymenoptera	Formicidae	Pheidole	Pheidole sp. EPEM100	-	-
member	432	-	-	-	-	-	HG1661680	-	-	-	-	-	Eukaryota	Arthropoda	Insecta	Hymenoptera	Formicidae	Pheidole	Pheidole sp. EPEM103	-	-
member	432	-	-	-	-	-	HG1661680	-	-	-	-	-	Eukaryota	Arthropoda	Insecta	Hymenoptera	Formicidae	Pheidole	Pheidole sp. EPEM109	-	-
member	432	-	-	-	-	-	HG1661680	-	-	-	-	-	Eukaryota	Arthropoda	Insecta	Hymenoptera	Formicidae	Pheidole	Pheidole sp. EPEM111	-	-
member	432	-	-	-	-	-	HG1661680	-	-	-	-	-	Eukaryota	Arthropoda	Insecta	Hymenoptera	Formicidae	Pheidole	Pheidole sp. EPEM112	-	-
member	432	-	-	-	-	-	HG1661680	-	-	-	-	-	Eukaryota	Arthropoda	Insecta	Hymenoptera	Formicidae	Pheidole	Pheidole sp. EPEM113	-	-
member	432	-	-	-	-	-	HG1661680	-	-	-	-	-	Eukaryota	Arthropoda	Insecta	Hymenoptera	Formicidae	Pheidole	Pheidole sp. EPEM115	-	-
member	432	-	-	-	-	-	HG1661680	-	-	-	-	-	Eukaryota	Arthropoda	Insecta	Hymenoptera	Formicidae	Pheidole	Pheidole sp. EPEM116	-	-
member	432	-	-	-	-	-	HG1661680	-	-	-	-	-	Eukaryota	Arthropoda	Insecta	Hymenoptera	Formicidae	Pheidole	Pheidole sp. EPEM118	-	-
member	432	-	-	-	-	-	HG1661680	-	-	-	-	-	Eukaryota	Arthropoda	Insecta	Hymenoptera	Formicidae	Pheidole	Pheidole sp. EPEM119	-	-
member	432	-	-	-	-	-	HG1661680	-	-	-	-	-	Eukaryota	Arthropoda	Insecta	Hymenoptera	Formicidae	Pheidole	Pheidole sp. EPEM123	-	-
member	432	-	-	-	-	-	HG1661680	-	-	-	-	-	Eukaryota	Arthropoda	Insecta	Hymenoptera	Formicidae	Pheidole	Pheidole sp. EPEM124	-	-
member	432	-	-	-	-	-	HG1661680	-	-	-	-	-	Eukaryota	Arthropoda	Insecta	Hymenoptera	Formicidae	Pheidole	Pheidole sp. EPEM127	-	-
member	432	-	-	-	-	-	HG1661680	-	-	-	-	-	Eukaryota	Arthropoda	Insecta	Hymenoptera	Formicidae	Pheidole	Pheidole sp. EPEM128	-	-
member	432	-	-	-	-	-	HG1661680	-	-	-	-	-	Eukaryota	Arthropoda	Insecta	Hymenoptera	Formicidae	Pheidole	Pheidole sp. EPEM129	-	-
member	432	-	-	-	-	-	HG1661680	-	-	-	-	-	Eukaryota	Arthropoda	Insecta	Hymenoptera	Formicidae	Pheidole	Pheidole sp. EPEM130	-	-
member	432	-	-	-	-	-	HG1661680	-	-	-	-	-	Eukaryota	Arthropoda	Insecta	Hymenoptera	Formicidae	Pheidole	Pheidole sp. EPEM132	-	-
member	432	-	-	-	-	-	HG1661680	-	-	-	-	-	Eukaryota	Arthropoda	Insecta	Hymenoptera	Formicidae	Pheidole	Pheidole sp. EPEM140	-	-
member	432	-	-	-	-	-	HG1661680	-	-	-	-	-	Eukaryota	Arthropoda	Insecta	Hymenoptera	Formicidae	Pheidole	Pheidole sp. EPEM142	-	-
member	432	-	-	-	-	-	HG1661680	-	-	-	-	-	Eukaryota	Arthropoda	Insecta	Hymenoptera	Formicidae	Pheidole	Pheidole sp. EPEM150	-	-
member	432	-	-	-	-	-	HG1661680	-	-	-	-	-	Eukaryota	Arthropoda	Insecta	Hymenoptera	Formicidae	Pheidole	Pheidole sp. EPEM151	-	-
member	432	-	-	-	-	-	HG1661680	-	-	-	-	-	Eukaryota	Arthropoda	Insecta	Hymenoptera	Formicidae	Pheidole	Pheidole sp. EPEM152	-	-
member	432	-	-	-	-	-	HG1661680	-	-	-	-	-	Eukaryota	Arthropoda	Insecta	Hymenoptera	Formicidae	Pheidole	Pheidole sp. EPEM153	-	-
member	432	-	-	-	-	-	HG1661680	-	-	-	-	-	Eukaryota	Arthropoda	Insecta	Hymenoptera	Formicidae	Pheidole	Pheidole sp. EPEM154	-	-
member	432	-	-	-	-	-	HG1661680	-	-	-	-	-	Eukaryota	Arthropoda	Insecta	Hymenoptera	Formicidae	Pheidole	Pheidole sp. EPEM155	-	-
member	432	-	-	-	-	-	HG1661680	-	-	-	-	-	Eukaryota	Arthropoda	Insecta	Hymenoptera	Formicidae	Pheidole	Pheidole sp. EPEM156	-	-
member	432	-	-	-	-	-	HG1661680	-	-	-	-	-	Eukaryota	Arthropoda	Insecta	Hymenoptera	Formicidae	Pheidole	Pheidole sp. EPEM157	-	-
member	432	-	-	-	-	-	HG1661680	-	-	-	-	-	Eukaryota	Arthropoda	Insecta	Hymenoptera	Formicidae	Pheidole	Pheidole sp. EPEM163	-	-
member	432	-	-	-	-	-	HG1661680	-	-	-	-	-	Eukaryota	Arthropoda	Insecta	Hymenoptera	Formicidae	Pheidole	Pheidole sp. EPEM164	-	-
member	432	-	-	-	-	-	HG1661680	-	-	-	-	-	Eukaryota	Arthropoda	Insecta	Hymenoptera	Formicidae	Pheidole	Pheidole sp. EPEM165	-	-
member	432	-	-	-	-	-	HG1661680	-	-	-	-	-	Eukaryota	Arthropoda	Insecta	Hymenoptera	Formicidae	Pheidole	Pheidole sp. EPEM166	-	-
member	432	-	-	-	-	-	HG1661680	-	-	-	-	-	Eukaryota	Arthropoda	Insecta	Hymenoptera	Formicidae	Pheidole	Pheidole sp. EPEM167	-	-
member	432	-	-	-	-	-	HG1661680	-	-	-	-	-	Eukaryota	Arthropoda	Insecta	Hymenoptera	Formicidae	Pheidole	Pheidole sp. EPEM169	-	-
member	432	-	-	-	-	-	HG1661680	-	-	-	-	-	Eukaryota	Arthropoda	Insecta	Hymenoptera	Formicidae	Pheidole	Pheidole sp. EPEM170	-	-
member	432	-	-	-	-	-	HG1661680	-	-	-	-	-	Eukaryota	Arthropoda	Insecta	Hymenoptera	Formicidae	Pheidole	Pheidole sp. EPEM172	-	-
member	432	-	-	-	-	-	HG1661680	-	-	-	-	-	Eukaryota	Arthropoda	Insecta	Hymenoptera	Formicidae	Pheidole	Pheidole sp. EPEM173	-	-
member	432	-	-	-	-	-	HG1661680	-	-	-	-	-	Eukaryota	Arthropoda	Insecta	Hymenoptera	Formicidae	Pheidole	Pheidole sp. EPEM174	-	-
member	432	-	-	-	-	-	HG1661680	-	-	-	-	-	Eukaryota	Arthropoda	Insecta	Hymenoptera	Formicidae	Pheidole	Pheidole sp. EPEM178	-	-
member	432	-	-	-	-	-	HG1661680	-	-	-	-	-	Eukaryota	Arthropoda	Insecta	Hymenoptera	Formicidae	Pheidole	Pheidole sp. EPEM179	-	-
member	432	-	-	-	-	-	HG1661680	-	-	-	-	-	Eukaryota	Arthropoda	Insecta	Hymenoptera	Formicidae	Pheidole	Pheidole sp. EPEM181	-	-
member	432	-	-	-	-	-	HG1661680	-	-	-	-	-	Eukaryota	Arthropoda	Insecta	Hymenoptera	Formicidae	Pheidole	Pheidole sp. EPEM185	-	-
member	432	-	-	-	-	-	HG1661680	-	-	-	-	-	Eukaryota	Arthropoda	Insecta	Hymenoptera	Formicidae	Pheidole	Pheidole sp. EPEM187	-	-
member	432	-	-	-	-	-	HG1661680	-	-	-	-	-	Eukaryota	Arthropoda	Insecta	Hymenoptera	Formicidae	Pheidole	Pheidole sp. EPEM188	-	-
member	432	-	-	-	-	-	HG1661680	-	-	-	-	-	Eukaryota	Arthropoda	Insecta	Hymenoptera	Formicidae	Pheidole	Pheidole sp. EPEM191	-	-
member	432	-	-	-	-	-	HG1661680	-	-	-	-	-	Eukaryota	Arthropoda	Insecta	Hymenoptera	Formicidae	Pheidole	Pheidole sp. EPEM192	-	-
member	432	-	-	-	-	-	HG1661680	-	-	-	-	-	Eukaryota	Arthropoda	Insecta	Hymenoptera	Formicidae	Pheidole	Pheidole sp. EPEM193	-	-
member	432	-	-	-	-	-	HG1661680	-	-	-	-	-	Eukaryota	Arthropoda	Insecta	Hymenoptera	Formicidae	Pheidole	Pheidole sp. EPEM195	-	-
member	432	-	-	-	-	-	HG1661680	-	-	-	-	-	Eukaryota	Arthropoda	Insecta	Hymenoptera	Formicidae	Pheidole	Pheidole sp. EPEM196	-	-
member	432	-	-	-	-	-	HG1661680	-	-	-	-	-	Eukaryota	Arthropoda	Insecta	Hymenoptera	Formicidae	Pheidole	Pheidole sp. EPEM197	-	-
member	432	-	-	-	-	-	HG1661680	-	-	-	-	-	Eukaryota	Arthropoda	Insecta	Hymenoptera	Formicidae	Pheidole	Pheidole sp. EPEM198	-	-
member	432	-	-	-	-	-	HG1661680	-	-	-	-	-	Eukaryota	Arthropoda	Insecta	Hymenoptera	Formicidae	Pheidole	Pheidole sp. EPEM199	-	-
member	432	-	-	-	-	-	HG1661680	-	-	-	-	-	Eukaryota	Arthropoda	Insecta	Hymenoptera	Formicidae	Pheidole	Pheidole sp. EPEM200	-	-
member	432	-	-	-	-	-	HG1661680	-	-	-	-	-	Eukaryota	Arthropoda	Insecta	Hymenoptera	Formicidae	Pheidole	Pheidole sp. EPEM201	-	-
member	432	-	-	-	-	-	HG1661680	-	-	-	-	-	Eukaryota	Arthropoda	Insecta	Hymenoptera	Formicidae	Pheidole	Pheidole sp. FJ05	-	-
member	432	-	-	-	-	-	HG1661680	-	-	-	-	-	Eukaryota	Arthropoda	Insecta	Hymenoptera	Formicidae	Pheidole	Pheidole sp. FJ09	-	-
member	432	-	-	-	-	-	HG1661680	-	-	-	-	-	Eukaryota	Arthropoda	Insecta	Hymenoptera	Formicidae	Pheidole	Pheidole sp. KE01	-	-
member	432	-	-	-	-	-	HG1661680	-	-	-	-	-	Eukaryota	Arthropoda	Insecta	Hymenoptera	Formicidae	Pheidole	Pheidole sp. KE03	-	-
member	432	-	-	-	-	-	HG1661680	-	-	-	-	-	Eukaryota	Arthropoda	Insecta	Hymenoptera	Formicidae	Pheidole	Pheidole sp. KE08	-	-
member	432	-	-	-	-	-	HG1661680	-	-	-	-	-	Eukaryota	Arthropoda	Insecta	Hymenoptera	Formicidae	Pheidole	Pheidole sp. KE28	-	-
member	432	-	-	-	-	-	HG1661680	-	-	-	-	-	Eukaryota	Arthropoda	Insecta	Hymenoptera	Formicidae	Pheidole	Pheidole sp. NC02	-	-
member	432	-	-	-	-	-	HG1661680	-	-	-	-	-	Eukaryota	Arthropoda	Insecta	Hymenoptera	Formicidae	Pheidole	Pheidole sp. PG02	-	-
member	432	-	-	-	-	-	HG1661680	-	-	-	-	-	Eukaryota	Arthropoda	Insecta	Hymenoptera	Formicidae	Pheidole	Pheidole sp. PG03	-	-
member	432	-	-	-	-	-	HG1661680	-	-	-	-	-	Eukaryota	Arthropoda	Insecta	Hymenoptera	Formicidae	Pheidole	Pheidole sp. TZ01	-	-
member	432	-	-	-	-	-	HG1661680	-	-	-	-	-	Eukaryota	Arthropoda	Insecta	Hymenoptera	Formicidae	Pheidole	Pheidole sp. TZ02	-	-
member	432	-	-	-	-	-	HG1661680	-	-	-	-	-	Eukaryota	Arthropoda	Insecta	Hymenoptera	Formicidae	Pheidole	Pheidole sp. UG01	-	-
member	432	-	-	-	-	-	HG1661680	-	-	-	-	-	Eukaryota	Arthropoda	Insecta	Hymenoptera	Formicidae	Pheidole	Pheidole texticeps	-	-
member	432	-	-	-	-	-	HG1661680	-	-	-	-	-	Eukaryota	Arthropoda	Insecta	Hymenoptera	Formicidae	Pheidole	Pheidole tjibodana	-	-
member	432	-	-	-	-	-	HG1661680	-	-	-	-	-	Eukaryota	Arthropoda	Insecta	Hymenoptera	Formicidae	Pheidole	Pheidole tricolor	-	-
member	432	-	-	-	-	-	HG1661680	-	-	-	-	-	Eukaryota	Arthropoda	Insecta	Hymenoptera	Formicidae	Pheidole	Pheidole tysoni	-	-
member	432	-	-	-	-	-	HG1661680	-	-	-	-	-	Eukaryota	Arthropoda	Insecta	Hymenoptera	Formicidae	Pheidole	Pheidole umbonata	-	-
member	432	-	-	-	-	-	HG1661680	-	-	-	-	-	Eukaryota	Arthropoda	Insecta	Hymenoptera	Formicidae	Pheidole	Pheidole uncagena	-	-
member	432	-	-	-	-	-	HG1661680	-	-	-	-	-	Eukaryota	Arthropoda	Insecta	Hymenoptera	Formicidae	Pheidole	Pheidole vallicola	-	-
member	432	-	-	-	-	-	HG1661680	-	-	-	-	-	Eukaryota	Arthropoda	Insecta	Hymenoptera	Formicidae	Pheidole	Pheidole vatu	-	-
member	432	-	-	-	-	-	HG1661680	-	-	-	-	-	Eukaryota	Arthropoda	Insecta	Hymenoptera	Formicidae	Pheidole	Pheidole vulgaris	-	-
member	432	-	-	-	-	-	HG1661680	-	-	-	-	-	Eukaryota	Arthropoda	Insecta	Hymenoptera	Formicidae	Pheidole	Pheidole wilsoni	-	-
member	432	-	-	-	-	-	HG1661680	-	-	-	-	-	Eukaryota	Arthropoda	Insecta	Hymenoptera	Formicidae	Pheidole	Pheidole xanthocnemis	-	-
member	432	-	-	-	-	-	HG1661680	-	-	-	-	-	Eukaryota	Arthropoda	Insecta	Hymenoptera	Formicidae	Pogonomyrmex	Pogonomyrmex barbatus	-	-
member	432	-	-	-	-	-	HG1661680	-	-	-	-	-	Eukaryota	Arthropoda	Insecta	Hymenoptera	Formicidae	Pseudoatta	Pseudoatta argentina	-	-
member	432	-	-	-	-	-	HG1661680	-	-	-	-	-	Eukaryota	Arthropoda	Insecta	Hymenoptera	Formicidae	Pseudomyrmex	Pseudomyrmex gracilis	-	-
member	432	-	-	-	-	-	HG1661680	-	-	-	-	-	Eukaryota	Arthropoda	Insecta	Hymenoptera	Formicidae	Solenopsis	Solenopsis invicta	-	-
member	432	-	-	-	-	-	HG1661680	-	-	-	-	-	Eukaryota	Arthropoda	Insecta	Hymenoptera	Formicidae	Temnothorax	Temnothorax curvispinosus	-	-
member	432	-	-	-	-	-	HG1661680	-	-	-	-	-	Eukaryota	Arthropoda	Insecta	Hymenoptera	Formicidae	Temnothorax	Temnothorax longispinosus	-	-
member	432	-	-	-	-	-	HG1661680	-	-	-	-	-	Eukaryota	Arthropoda	Insecta	Hymenoptera	Formicidae	Trachymyrmex	Trachymyrmex cornetzi	-	-
member	432	-	-	-	-	-	HG1661680	-	-	-	-	-	Eukaryota	Arthropoda	Insecta	Hymenoptera	Formicidae	Trachymyrmex	Trachymyrmex septentrionalis	-	-
member	432	-	-	-	-	-	HG1661680	-	-	-	-	-	Eukaryota	Arthropoda	Insecta	Hymenoptera	Formicidae	Trachymyrmex	Trachymyrmex zeteki	-	-
member	432	-	-	-	-	-	HG1661680	-	-	-	-	-	Eukaryota	Arthropoda	Insecta	Hymenoptera	Formicidae	Vollenhovia	Vollenhovia emeryi	-	-
member	432	-	-	-	-	-	HG1661680	-	-	-	-	-	Eukaryota	Arthropoda	Insecta	Hymenoptera	Formicidae	Wasmannia	Wasmannia auropunctata	-	-
member	432	-	-	-	-	-	HG1661680	-	-	-	-	-	Eukaryota	Arthropoda	Insecta	Hymenoptera	Halictidae	Dufourea	Dufourea novaeangliae	-	-
member	432	-	-	-	-	-	HG1661680	-	-	-	-	-	Eukaryota	Arthropoda	Insecta	Hymenoptera	Halictidae	Megalopta	Megalopta genalis	-	-
member	432	-	-	-	-	-	HG1661680	-	-	-	-	-	Eukaryota	Arthropoda	Insecta	Hymenoptera	Halictidae	Nomia	Nomia melanderi	-	-
member	432	-	-	-	-	-	HG1661680	-	-	-	-	-	Eukaryota	Arthropoda	Insecta	Hymenoptera	Ichneumonidae	Venturia	Venturia canescens	-	-
member	432	-	-	-	-	-	HG1661680	-	-	-	-	-	Eukaryota	Arthropoda	Insecta	Hymenoptera	Megachilidae	Megachile	Megachile rotundata	-	-
member	432	-	-	-	-	-	HG1661680	-	-	-	-	-	Eukaryota	Arthropoda	Insecta	Hymenoptera	Megachilidae	Osmia	Osmia bicornis	-	-
member	432	-	-	-	-	-	HG1661680	-	-	-	-	-	Eukaryota	Arthropoda	Insecta	Hymenoptera	Megachilidae	Osmia	Osmia lignaria	-	-
member	432	-	-	-	-	-	HG1661680	-	-	-	-	-	Eukaryota	Arthropoda	Insecta	Hymenoptera	Orussidae	Orussus	Orussus abietinus	-	-
member	432	-	-	-	-	-	HG1661680	-	-	-	-	-	Eukaryota	Arthropoda	Insecta	Hymenoptera	Pteromalidae	Nasonia	Nasonia vitripennis	-	-
member	432	-	-	-	-	-	HG1661680	-	-	-	-	-	Eukaryota	Arthropoda	Insecta	Hymenoptera	Pteromalidae	Trichomalopsis	Trichomalopsis sarcophagae	-	-
member	432	-	-	-	-	-	HG1661680	-	-	-	-	-	Eukaryota	Arthropoda	Insecta	Hymenoptera	Tenthredinidae	Athalia	Athalia rosae	-	-
member	432	-	-	-	-	-	HG1661680	-	-	-	-	-	Eukaryota	Arthropoda	Insecta	Hymenoptera	Trichogrammatidae	Trichogramma	Trichogramma brassicae	-	-
member	432	-	-	-	-	-	HG1661680	-	-	-	-	-	Eukaryota	Arthropoda	Insecta	Hymenoptera	Trichogrammatidae	Trichogramma	Trichogramma pretiosum	-	-
member	432	-	-	-	-	-	HG1661680	-	-	-	-	-	Eukaryota	Arthropoda	Insecta	Hymenoptera	Vespidae	Polistes	Polistes canadensis	-	-
member	432	-	-	-	-	-	HG1661680	-	-	-	-	-	Eukaryota	Arthropoda	Insecta	Hymenoptera	Vespidae	Polistes	Polistes dominula	-	-
member	432	-	-	-	-	-	HG1661680	-	-	-	-	-	Eukaryota	Arthropoda	Insecta	Hymenoptera	Vespidae	Polistes	Polistes fuscatus	-	-
member	432	-	-	-	-	-	HG1661680	-	-	-	-	-	Eukaryota	Arthropoda	Insecta	Hymenoptera	Vespidae	Vespa	Vespa crabro	-	-
member	432	-	-	-	-	-	HG1661680	-	-	-	-	-	Eukaryota	Arthropoda	Insecta	Hymenoptera	Vespidae	Vespa	Vespa mandarinia	-	-
member	432	-	-	-	-	-	HG1661680	-	-	-	-	-	Eukaryota	Arthropoda	Insecta	Hymenoptera	Vespidae	Vespula	Vespula germanica	-	-
member	432	-	-	-	-	-	HG1661680	-	-	-	-	-	Eukaryota	Arthropoda	Insecta	Hymenoptera	Vespidae	Vespula	Vespula pensylvanica	-	-
member	432	-	-	-	-	-	HG1661680	-	-	-	-	-	Eukaryota	Arthropoda	Insecta	Hymenoptera	Vespidae	Vespula	Vespula vulgaris	-	-
member	432	-	-	-	-	-	HG1661680	-	-	-	-	-	Eukaryota	Arthropoda	Insecta	Lepidoptera	Bombycidae	Bombyx	Bombyx mandarina	-	-
member	432	-	-	-	-	-	HG1661680	-	-	-	-	-	Eukaryota	Arthropoda	Insecta	Lepidoptera	Bombycidae	Bombyx	Bombyx mori	-	-
member	432	-	-	-	-	-	HG1661680	-	-	-	-	-	Eukaryota	Arthropoda	Insecta	Lepidoptera	Erebidae	Arctia	Arctia plantaginis	-	-
member	432	-	-	-	-	-	HG1661680	-	-	-	-	-	Eukaryota	Arthropoda	Insecta	Lepidoptera	Lycaenidae	Aricia	Aricia agestis	-	-
member	432	-	-	-	-	-	HG1661680	-	-	-	-	-	Eukaryota	Arthropoda	Insecta	Lepidoptera	Noctuidae	Spodoptera	Spodoptera frugiperda	-	-
member	432	-	-	-	-	-	HG1661680	-	-	-	-	-	Eukaryota	Arthropoda	Insecta	Lepidoptera	Noctuidae	Trichoplusia	Trichoplusia ni	-	-
member	432	-	-	-	-	-	HG1661680	-	-	-	-	-	Eukaryota	Arthropoda	Insecta	Lepidoptera	Nymphalidae	Bicyclus	Bicyclus anynana	-	-
member	432	-	-	-	-	-	HG1661680	-	-	-	-	-	Eukaryota	Arthropoda	Insecta	Lepidoptera	Nymphalidae	Danaus	Danaus chrysippus	-	-
member	432	-	-	-	-	-	HG1661680	-	-	-	-	-	Eukaryota	Arthropoda	Insecta	Lepidoptera	Nymphalidae	Danaus	Danaus plexippus	-	-
member	432	-	-	-	-	-	HG1661680	-	-	-	-	-	Eukaryota	Arthropoda	Insecta	Lepidoptera	Nymphalidae	Maniola	Maniola hyperantus	-	-
member	432	-	-	-	-	-	HG1661680	-	-	-	-	-	Eukaryota	Arthropoda	Insecta	Lepidoptera	Nymphalidae	Maniola	Maniola jurtina	-	-
member	432	-	-	-	-	-	HG1661680	-	-	-	-	-	Eukaryota	Arthropoda	Insecta	Lepidoptera	Nymphalidae	Melitaea	Melitaea cinxia	-	-
member	432	-	-	-	-	-	HG1661680	-	-	-	-	-	Eukaryota	Arthropoda	Insecta	Lepidoptera	Nymphalidae	Pararge	Pararge aegeria	-	-
member	432	-	-	-	-	-	HG1661680	-	-	-	-	-	Eukaryota	Arthropoda	Insecta	Lepidoptera	Nymphalidae	Vanessa	Vanessa tameamea	-	-
member	432	-	-	-	-	-	HG1661680	-	-	-	-	-	Eukaryota	Arthropoda	Insecta	Lepidoptera	Papilionidae	Papilio	Papilio machaon	-	-
member	432	-	-	-	-	-	HG1661680	-	-	-	-	-	Eukaryota	Arthropoda	Insecta	Lepidoptera	Papilionidae	Papilio	Papilio polytes	-	-
member	432	-	-	-	-	-	HG1661680	-	-	-	-	-	Eukaryota	Arthropoda	Insecta	Lepidoptera	Papilionidae	Papilio	Papilio xuthus	-	-
member	432	-	-	-	-	-	HG1661680	-	-	-	-	-	Eukaryota	Arthropoda	Insecta	Lepidoptera	Pieridae	Colias	Colias croceus	-	-
member	432	-	-	-	-	-	HG1661680	-	-	-	-	-	Eukaryota	Arthropoda	Insecta	Lepidoptera	Pieridae	Pieris	Pieris brassicae	-	-
member	432	-	-	-	-	-	HG1661680	-	-	-	-	-	Eukaryota	Arthropoda	Insecta	Lepidoptera	Pieridae	Pieris	Pieris rapae	-	-
member	432	-	-	-	-	-	HG1661680	-	-	-	-	-	Eukaryota	Arthropoda	Insecta	Lepidoptera	Plutellidae	Plutella	Plutella xylostella	-	-
member	432	-	-	-	-	-	HG1661680	-	-	-	-	-	Eukaryota	Arthropoda	Insecta	Lepidoptera	Psychidae	Eumeta	Eumeta japonica	-	-
member	432	-	-	-	-	-	HG1661680	-	-	-	-	-	Eukaryota	Arthropoda	Insecta	Lepidoptera	Pyralidae	Amyelois	Amyelois transitella	-	-
member	432	-	-	-	-	-	HG1661680	-	-	-	-	-	Eukaryota	Arthropoda	Insecta	Lepidoptera	Sphingidae	Manduca	Manduca sexta	-	-
member	432	-	-	-	-	-	HG1661680	-	-	-	-	-	Eukaryota	Arthropoda	Insecta	Odonata	Coenagrionidae	Ischnura	Ischnura elegans	-	-
member	432	-	-	-	-	-	HG1661680	-	-	-	-	-	Eukaryota	Arthropoda	Insecta	Orthoptera	Acrididae	Acanthacris	Acanthacris ruficornis	-	-
member	432	-	-	-	-	-	HG1661680	-	-	-	-	-	Eukaryota	Arthropoda	Insecta	Orthoptera	Acrididae	Alpinacris	Alpinacris crassicauda	-	-
member	432	-	-	-	-	-	HG1661680	-	-	-	-	-	Eukaryota	Arthropoda	Insecta	Orthoptera	Acrididae	Alpinacris	Alpinacris tumidicauda	-	-
member	432	-	-	-	-	-	HG1661680	-	-	-	-	-	Eukaryota	Arthropoda	Insecta	Orthoptera	Acrididae	Anacridium	Anacridium incisum	-	-
member	432	-	-	-	-	-	HG1661680	-	-	-	-	-	Eukaryota	Arthropoda	Insecta	Orthoptera	Acrididae	Austracris	Austracris guttulosa	-	-
member	432	-	-	-	-	-	HG1661680	-	-	-	-	-	Eukaryota	Arthropoda	Insecta	Orthoptera	Acrididae	Brachaspis	Brachaspis collinus	-	-
member	432	-	-	-	-	-	HG1661680	-	-	-	-	-	Eukaryota	Arthropoda	Insecta	Orthoptera	Acrididae	Brachaspis	Brachaspis nivalis	-	-
member	432	-	-	-	-	-	HG1661680	-	-	-	-	-	Eukaryota	Arthropoda	Insecta	Orthoptera	Acrididae	Cyrtacanthacris	Cyrtacanthacris aeruginosa	-	-
member	432	-	-	-	-	-	HG1661680	-	-	-	-	-	Eukaryota	Arthropoda	Insecta	Orthoptera	Acrididae	Halmenus	Halmenus robustus	-	-
member	432	-	-	-	-	-	HG1661680	-	-	-	-	-	Eukaryota	Arthropoda	Insecta	Orthoptera	Acrididae	Kosciuscola	Kosciuscola cognatus	-	-
member	432	-	-	-	-	-	HG1661680	-	-	-	-	-	Eukaryota	Arthropoda	Insecta	Orthoptera	Acrididae	Nomadacris	Nomadacris septemfasciata	-	-
member	432	-	-	-	-	-	HG1661680	-	-	-	-	-	Eukaryota	Arthropoda	Insecta	Orthoptera	Acrididae	Paprides	Paprides dugdali	-	-
member	432	-	-	-	-	-	HG1661680	-	-	-	-	-	Eukaryota	Arthropoda	Insecta	Orthoptera	Acrididae	Paprides	Paprides nitidus	-	-
member	432	-	-	-	-	-	HG1661680	-	-	-	-	-	Eukaryota	Arthropoda	Insecta	Orthoptera	Acrididae	Phaulacridium	Phaulacridium marginale	-	-
member	432	-	-	-	-	-	HG1661680	-	-	-	-	-	Eukaryota	Arthropoda	Insecta	Orthoptera	Acrididae	Phaulacridium	Phaulacridium otagoense	-	-
member	432	-	-	-	-	-	HG1661680	-	-	-	-	-	Eukaryota	Arthropoda	Insecta	Orthoptera	Acrididae	Praxibulus	Praxibulus sp. GH1722	-	-
member	432	-	-	-	-	-	HG1661680	-	-	-	-	-	Eukaryota	Arthropoda	Insecta	Orthoptera	Acrididae	Russalpia	Russalpia albertisi	-	-
member	432	-	-	-	-	-	HG1661680	-	-	-	-	-	Eukaryota	Arthropoda	Insecta	Orthoptera	Acrididae	Schistocerca	Schistocerca albolineata	-	-
member	432	-	-	-	-	-	HG1661680	-	-	-	-	-	Eukaryota	Arthropoda	Insecta	Orthoptera	Acrididae	Schistocerca	Schistocerca alutacea	-	-
member	432	-	-	-	-	-	HG1661680	-	-	-	-	-	Eukaryota	Arthropoda	Insecta	Orthoptera	Acrididae	Schistocerca	Schistocerca americana	-	-
member	432	-	-	-	-	-	HG1661680	-	-	-	-	-	Eukaryota	Arthropoda	Insecta	Orthoptera	Acrididae	Schistocerca	Schistocerca cancellata	-	-
member	432	-	-	-	-	-	HG1661680	-	-	-	-	-	Eukaryota	Arthropoda	Insecta	Orthoptera	Acrididae	Schistocerca	Schistocerca centralis	-	-
member	432	-	-	-	-	-	HG1661680	-	-	-	-	-	Eukaryota	Arthropoda	Insecta	Orthoptera	Acrididae	Schistocerca	Schistocerca ceratiola	-	-
member	432	-	-	-	-	-	HG1661680	-	-	-	-	-	Eukaryota	Arthropoda	Insecta	Orthoptera	Acrididae	Schistocerca	Schistocerca damnifica	-	-
member	432	-	-	-	-	-	HG1661680	-	-	-	-	-	Eukaryota	Arthropoda	Insecta	Orthoptera	Acrididae	Schistocerca	Schistocerca flavofasciata	-	-
member	432	-	-	-	-	-	HG1661680	-	-	-	-	-	Eukaryota	Arthropoda	Insecta	Orthoptera	Acrididae	Schistocerca	Schistocerca gregaria	-	-
member	432	-	-	-	-	-	HG1661680	-	-	-	-	-	Eukaryota	Arthropoda	Insecta	Orthoptera	Acrididae	Schistocerca	Schistocerca lineata	-	-
member	432	-	-	-	-	-	HG1661680	-	-	-	-	-	Eukaryota	Arthropoda	Insecta	Orthoptera	Acrididae	Schistocerca	Schistocerca literosa	-	-
member	432	-	-	-	-	-	HG1661680	-	-	-	-	-	Eukaryota	Arthropoda	Insecta	Orthoptera	Acrididae	Schistocerca	Schistocerca melanocera	-	-
member	432	-	-	-	-	-	HG1661680	-	-	-	-	-	Eukaryota	Arthropoda	Insecta	Orthoptera	Acrididae	Schistocerca	Schistocerca nitens	-	-
member	432	-	-	-	-	-	HG1661680	-	-	-	-	-	Eukaryota	Arthropoda	Insecta	Orthoptera	Acrididae	Schistocerca	Schistocerca obscura	-	-
member	432	-	-	-	-	-	HG1661680	-	-	-	-	-	Eukaryota	Arthropoda	Insecta	Orthoptera	Acrididae	Schistocerca	Schistocerca pallens	-	-
member	432	-	-	-	-	-	HG1661680	-	-	-	-	-	Eukaryota	Arthropoda	Insecta	Orthoptera	Acrididae	Schistocerca	Schistocerca piceifrons	-	-
member	432	-	-	-	-	-	HG1661680	-	-	-	-	-	Eukaryota	Arthropoda	Insecta	Orthoptera	Acrididae	Schistocerca	Schistocerca quisqueya	-	-
member	432	-	-	-	-	-	HG1661680	-	-	-	-	-	Eukaryota	Arthropoda	Insecta	Orthoptera	Acrididae	Schistocerca	Schistocerca rubiginosa	-	-
member	432	-	-	-	-	-	HG1661680	-	-	-	-	-	Eukaryota	Arthropoda	Insecta	Orthoptera	Acrididae	Schistocerca	Schistocerca serialis	-	-
member	432	-	-	-	-	-	HG1661680	-	-	-	-	-	Eukaryota	Arthropoda	Insecta	Orthoptera	Acrididae	Schistocerca	Schistocerca shoshone	-	-
member	432	-	-	-	-	-	HG1661680	-	-	-	-	-	Eukaryota	Arthropoda	Insecta	Orthoptera	Acrididae	Schistocerca	Schistocerca socorro	-	-
member	432	-	-	-	-	-	HG1661680	-	-	-	-	-	Eukaryota	Arthropoda	Insecta	Orthoptera	Acrididae	Sigaus	Sigaus australis	-	-
member	432	-	-	-	-	-	HG1661680	-	-	-	-	-	Eukaryota	Arthropoda	Insecta	Orthoptera	Acrididae	Sigaus	Sigaus campestris	-	-
member	432	-	-	-	-	-	HG1661680	-	-	-	-	-	Eukaryota	Arthropoda	Insecta	Orthoptera	Acrididae	Sigaus	Sigaus minutus	-	-
member	432	-	-	-	-	-	HG1661680	-	-	-	-	-	Eukaryota	Arthropoda	Insecta	Orthoptera	Acrididae	Sigaus	Sigaus piliferus	-	-
member	432	-	-	-	-	-	HG1661680	-	-	-	-	-	Eukaryota	Arthropoda	Insecta	Orthoptera	Acrididae	Sigaus	Sigaus villosus	-	-
member	432	-	-	-	-	-	HG1661680	-	-	-	-	-	Eukaryota	Arthropoda	Insecta	Orthoptera	Acrididae	Tasmaniacris	Tasmaniacris tasmaniensis	-	-
member	432	-	-	-	-	-	HG1661680	-	-	-	-	-	Eukaryota	Arthropoda	Insecta	Orthoptera	Acrididae	Valanga	Valanga sp. HS-2017	-	-
member	432	-	-	-	-	-	HG1661680	-	-	-	-	-	Eukaryota	Arthropoda	Insecta	Orthoptera	Pyrgomorphidae	Algete	Algete brunneri	-	-
member	432	-	-	-	-	-	HG1661680	-	-	-	-	-	Eukaryota	Arthropoda	Insecta	Orthoptera	Pyrgomorphidae	Chrotogonus	Chrotogonus sp. TAMUIC IGC OR284	-	-
member	432	-	-	-	-	-	HG1661680	-	-	-	-	-	Eukaryota	Arthropoda	Insecta	Orthoptera	Pyrgomorphidae	Colemania	Colemania sphenarioides	-	-
member	432	-	-	-	-	-	HG1661680	-	-	-	-	-	Eukaryota	Arthropoda	Insecta	Orthoptera	Pyrgomorphidae	Desmoptera	Desmoptera sp. TAMUIC IGC OR278	-	-
member	432	-	-	-	-	-	HG1661680	-	-	-	-	-	Eukaryota	Arthropoda	Insecta	Orthoptera	Pyrgomorphidae	Dictyophorus	Dictyophorus spumans	-	-
member	432	-	-	-	-	-	HG1661680	-	-	-	-	-	Eukaryota	Arthropoda	Insecta	Orthoptera	Pyrgomorphidae	Ichthiacris	Ichthiacris rehni	-	-
member	432	-	-	-	-	-	HG1661680	-	-	-	-	-	Eukaryota	Arthropoda	Insecta	Orthoptera	Pyrgomorphidae	Ichthyotettix	Ichthyotettix mexicanus	-	-
member	432	-	-	-	-	-	HG1661680	-	-	-	-	-	Eukaryota	Arthropoda	Insecta	Orthoptera	Pyrgomorphidae	Jaragua	Jaragua oviedensis	-	-
member	432	-	-	-	-	-	HG1661680	-	-	-	-	-	Eukaryota	Arthropoda	Insecta	Orthoptera	Pyrgomorphidae	Monistria	Monistria discrepans	-	-
member	432	-	-	-	-	-	HG1661680	-	-	-	-	-	Eukaryota	Arthropoda	Insecta	Orthoptera	Pyrgomorphidae	Ochrophlegma	Ochrophlegma sp. TAMUIC IGC OR279	-	-
member	432	-	-	-	-	-	HG1661680	-	-	-	-	-	Eukaryota	Arthropoda	Insecta	Orthoptera	Pyrgomorphidae	Phymateus	Phymateus morbillosus	-	-
member	432	-	-	-	-	-	HG1661680	-	-	-	-	-	Eukaryota	Arthropoda	Insecta	Orthoptera	Pyrgomorphidae	Piscacris	Piscacris robertsi	-	-
member	432	-	-	-	-	-	HG1661680	-	-	-	-	-	Eukaryota	Arthropoda	Insecta	Orthoptera	Pyrgomorphidae	Poekilocerus	Poekilocerus bufonius	-	-
member	432	-	-	-	-	-	HG1661680	-	-	-	-	-	Eukaryota	Arthropoda	Insecta	Orthoptera	Pyrgomorphidae	Prosphena	Prosphena scudderi	-	-
member	432	-	-	-	-	-	HG1661680	-	-	-	-	-	Eukaryota	Arthropoda	Insecta	Orthoptera	Pyrgomorphidae	Psedna	Psedna nana	-	-
member	432	-	-	-	-	-	HG1661680	-	-	-	-	-	Eukaryota	Arthropoda	Insecta	Orthoptera	Pyrgomorphidae	Pyrgotettix	Pyrgotettix pueblensis	-	-
member	432	-	-	-	-	-	HG1661680	-	-	-	-	-	Eukaryota	Arthropoda	Insecta	Orthoptera	Pyrgomorphidae	Sphenacris	Sphenacris crassicornis	-	-
member	432	-	-	-	-	-	HG1661680	-	-	-	-	-	Eukaryota	Arthropoda	Insecta	Orthoptera	Pyrgomorphidae	Sphenarium	Sphenarium purpurascens	-	-
member	432	-	-	-	-	-	HG1661680	-	-	-	-	-	Eukaryota	Arthropoda	Insecta	Orthoptera	Pyrgomorphidae	Sphenotettix	Sphenotettix nobilis	-	-
member	432	-	-	-	-	-	HG1661680	-	-	-	-	-	Eukaryota	Arthropoda	Insecta	Orthoptera	Pyrgomorphidae	Tanita	Tanita sp. TAMUIC IGC OR283	-	-
member	432	-	-	-	-	-	HG1661680	-	-	-	-	-	Eukaryota	Arthropoda	Insecta	Phthiraptera	Pediculidae	Pediculus	Pediculus humanus	-	-
member	432	-	-	-	-	-	HG1661680	-	-	-	-	-	Eukaryota	Arthropoda	Insecta	Siphonaptera	Pulicidae	Ctenocephalides	Ctenocephalides felis	-	-
member	432	-	-	-	-	-	HG1661680	-	-	-	-	-	Eukaryota	Arthropoda	Malacostraca	Amphipoda	Hyalellidae	Hyalella	Hyalella azteca	-	-
member	432	-	-	-	-	-	HG1661680	-	-	-	-	-	Eukaryota	Arthropoda	Malacostraca	Decapoda	Astacidae	Astacus	Astacus astacus	-	-
member	432	-	-	-	-	-	HG1661680	-	-	-	-	-	Eukaryota	Arthropoda	Malacostraca	Decapoda	Astacidae	Astacus	Astacus leptodactylus	-	-
member	432	-	-	-	-	-	HG1661680	-	-	-	-	-	Eukaryota	Arthropoda	Malacostraca	Decapoda	Astacidae	Austropotamobius	Austropotamobius pallipes	-	-
member	432	-	-	-	-	-	HG1661680	-	-	-	-	-	Eukaryota	Arthropoda	Malacostraca	Decapoda	Astacidae	Austropotamobius	Austropotamobius torrentium	-	-
member	432	-	-	-	-	-	HG1661680	-	-	-	-	-	Eukaryota	Arthropoda	Malacostraca	Decapoda	Cambaridae	Cambaroides	Cambaroides dauricus	-	-
member	432	-	-	-	-	-	HG1661680	-	-	-	-	-	Eukaryota	Arthropoda	Malacostraca	Decapoda	Cambaridae	Cambaroides	Cambaroides japonicus	-	-
member	432	-	-	-	-	-	HG1661680	-	-	-	-	-	Eukaryota	Arthropoda	Malacostraca	Decapoda	Cambaridae	Cambaroides	Cambaroides schrenckii	-	-
member	432	-	-	-	-	-	HG1661680	-	-	-	-	-	Eukaryota	Arthropoda	Malacostraca	Decapoda	Cambaridae	Cambarus	Cambarus robustus	-	-
member	432	-	-	-	-	-	HG1661680	-	-	-	-	-	Eukaryota	Arthropoda	Malacostraca	Decapoda	Cambaridae	Faxonius	Faxonius limosus	-	-
member	432	-	-	-	-	-	HG1661680	-	-	-	-	-	Eukaryota	Arthropoda	Malacostraca	Decapoda	Cambaridae	Orconectes	Orconectes luteus	-	-
member	432	-	-	-	-	-	HG1661680	-	-	-	-	-	Eukaryota	Arthropoda	Malacostraca	Decapoda	Cambaridae	Procambarus	Procambarus acutus	-	-
member	432	-	-	-	-	-	HG1661680	-	-	-	-	-	Eukaryota	Arthropoda	Malacostraca	Decapoda	Cambaridae	Procambarus	Procambarus clarkii	-	-
member	432	-	-	-	-	-	HG1661680	-	-	-	-	-	Eukaryota	Arthropoda	Malacostraca	Decapoda	Nephropidae	Homarus	Homarus americanus	-	-
member	432	-	-	-	-	-	HG1661680	-	-	-	-	-	Eukaryota	Arthropoda	Malacostraca	Decapoda	Nephropidae	Metanephrops	Metanephrops sibogae	-	-
member	432	-	-	-	-	-	HG1661680	-	-	-	-	-	Eukaryota	Arthropoda	Malacostraca	Decapoda	Nephropidae	Nephrops	Nephrops norvegicus	-	-
member	432	-	-	-	-	-	HG1661680	-	-	-	-	-	Eukaryota	Arthropoda	Malacostraca	Decapoda	Parastacidae	Astacopsis	Astacopsis gouldi	-	-
member	432	-	-	-	-	-	HG1661680	-	-	-	-	-	Eukaryota	Arthropoda	Malacostraca	Decapoda	Parastacidae	Cherax	Cherax quadricarinatus	-	-
member	432	-	-	-	-	-	HG1661680	-	-	-	-	-	Eukaryota	Arthropoda	Malacostraca	Decapoda	Parastacidae	Engaeus	Engaeus lengana	-	-
member	432	-	-	-	-	-	HG1661680	-	-	-	-	-	Eukaryota	Arthropoda	Malacostraca	Decapoda	Parastacidae	Euastacus	Euastacus yarraensis	-	-
member	432	-	-	-	-	-	HG1661680	-	-	-	-	-	Eukaryota	Arthropoda	Malacostraca	Decapoda	Parastacidae	Geocharax	Geocharax gracilis	-	-
member	432	-	-	-	-	-	HG1661680	-	-	-	-	-	Eukaryota	Arthropoda	Malacostraca	Decapoda	Parastacidae	Gramastacus	Gramastacus lacus	-	-
member	432	-	-	-	-	-	HG1661680	-	-	-	-	-	Eukaryota	Arthropoda	Malacostraca	Decapoda	Penaeidae	Penaeus	Penaeus japonicus	-	-
member	432	-	-	-	-	-	HG1661680	-	-	-	-	-	Eukaryota	Arthropoda	Malacostraca	Decapoda	Penaeidae	Penaeus	Penaeus monodon	-	-
member	432	-	-	-	-	-	HG1661680	-	-	-	-	-	Eukaryota	Arthropoda	Malacostraca	Decapoda	Penaeidae	Penaeus	Penaeus vannamei	-	-
member	432	-	-	-	-	-	HG1661680	-	-	-	-	-	Eukaryota	Arthropoda	Malacostraca	Decapoda	Portunidae	Portunus	Portunus trituberculatus	-	-
member	432	-	-	-	-	-	HG1661680	-	-	-	-	-	Eukaryota	Arthropoda	Malacostraca	Isopoda	Armadillidiidae	Armadillidium	Armadillidium nasatum	-	-
member	432	-	-	-	-	-	HG1661680	-	-	-	-	-	Eukaryota	Arthropoda	Thecostraca	Balanomorpha	Balanidae	Amphibalanus	Amphibalanus amphitrite	-	-
member	432	-	-	-	-	-	HG1661680	-	-	-	-	-	Eukaryota	Arthropoda	Thecostraca	Pollicipedomorpha	Pollicipedidae	Pollicipes	Pollicipes pollicipes	-	-
member	432	-	-	-	-	-	HG1661680	-	-	-	-	-	Eukaryota	Ascomycota	Eurotiomycetes	Eurotiales	Elaphomycetaceae	Elaphomyces	Elaphomyces granulatus	-	-
member	432	-	-	-	-	-	HG1661680	-	-	-	-	-	Eukaryota	Basidiomycota	Agaricomycetes	Agaricales	Tricholomataceae	Arthromyces	Arthromyces matolae	-	-
member	432	-	-	-	-	-	HG1661680	-	-	-	-	-	Eukaryota	Basidiomycota	Agaricomycetes	Boletales	Boletaceae	Chiua	Chiua virens	-	-
member	432	-	-	-	-	-	HG1661680	-	-	-	-	-	Eukaryota	Basidiomycota	Agaricomycetes	Russulales	Russulaceae	Russula	Russula compacta	-	-
member	432	-	-	-	-	-	HG1661680	-	-	-	-	-	Eukaryota	Basidiomycota	Agaricomycetes	Russulales	Russulaceae	Russula	Russula emetica	-	-
member	432	-	-	-	-	-	HG1661680	-	-	-	-	-	Eukaryota	Brachiopoda	Lingulata	Lingulida	Lingulidae	Lingula	Lingula anatina	-	-
member	432	-	-	-	-	-	HG1661680	-	-	-	-	-	Eukaryota	Chordata	Actinopteri	Acipenseriformes	Acipenseridae	Acipenser	Acipenser ruthenus	-	-
member	432	-	-	-	-	-	HG1661680	-	-	-	-	-	Eukaryota	Chordata	Actinopteri	Acipenseriformes	Polyodontidae	Polyodon	Polyodon spathula	-	-
member	432	-	-	-	-	-	HG1661680	-	-	-	-	-	Eukaryota	Chordata	Actinopteri	Albuliformes	Albulidae	Albula	Albula glossodonta	-	-
member	432	-	-	-	-	-	HG1661680	-	-	-	-	-	Eukaryota	Chordata	Actinopteri	Anabantiformes	Anabantidae	Anabas	Anabas testudineus	-	-
member	432	-	-	-	-	-	HG1661680	-	-	-	-	-	Eukaryota	Chordata	Actinopteri	Anabantiformes	Channidae	Channa	Channa argus	-	-
member	432	-	-	-	-	-	HG1661680	-	-	-	-	-	Eukaryota	Chordata	Actinopteri	Anabantiformes	Osphronemidae	Betta	Betta splendens	-	-
member	432	-	-	-	-	-	HG1661680	-	-	-	-	-	Eukaryota	Chordata	Actinopteri	Anguilliformes	Anguillidae	Anguilla	Anguilla anguilla	-	-
member	432	-	-	-	-	-	HG1661680	-	-	-	-	-	Eukaryota	Chordata	Actinopteri	Atheriniformes	Atherinopsidae	Menidia	Menidia menidia	-	-
member	432	-	-	-	-	-	HG1661680	-	-	-	-	-	Eukaryota	Chordata	Actinopteri	Atheriniformes	Melanotaeniidae	Melanotaenia	Melanotaenia boesemani	-	-
member	432	-	-	-	-	-	HG1661680	-	-	-	-	-	Eukaryota	Chordata	Actinopteri	Batrachoidiformes	Batrachoididae	Thalassophryne	Thalassophryne amazonica	-	-
member	432	-	-	-	-	-	HG1661680	-	-	-	-	-	Eukaryota	Chordata	Actinopteri	Beloniformes	Adrianichthyidae	Oryzias	Oryzias javanicus	-	-
member	432	-	-	-	-	-	HG1661680	-	-	-	-	-	Eukaryota	Chordata	Actinopteri	Beloniformes	Adrianichthyidae	Oryzias	Oryzias latipes	-	-
member	432	-	-	-	-	-	HG1661680	-	-	-	-	-	Eukaryota	Chordata	Actinopteri	Beloniformes	Adrianichthyidae	Oryzias	Oryzias melastigma	-	-
member	432	-	-	-	-	-	HG1661680	-	-	-	-	-	Eukaryota	Chordata	Actinopteri	Blenniiformes	Blenniidae	Salarias	Salarias fasciatus	-	-
member	432	-	-	-	-	-	HG1661680	-	-	-	-	-	Eukaryota	Chordata	Actinopteri	Blenniiformes	Gobiesocidae	Gouania	Gouania willdenowi	-	-
member	432	-	-	-	-	-	HG1661680	-	-	-	-	-	Eukaryota	Chordata	Actinopteri	Carangiformes	Carangidae	Seriola	Seriola dumerili	-	-
member	432	-	-	-	-	-	HG1661680	-	-	-	-	-	Eukaryota	Chordata	Actinopteri	Carangiformes	Carangidae	Seriola	Seriola lalandi	-	-
member	432	-	-	-	-	-	HG1661680	-	-	-	-	-	Eukaryota	Chordata	Actinopteri	Carangiformes	Echeneidae	Echeneis	Echeneis naucrates	-	-
member	432	-	-	-	-	-	HG1661680	-	-	-	-	-	Eukaryota	Chordata	Actinopteri	Centrarchiformes	Centrarchidae	Micropterus	Micropterus dolomieu	-	-
member	432	-	-	-	-	-	HG1661680	-	-	-	-	-	Eukaryota	Chordata	Actinopteri	Centrarchiformes	Centrarchidae	Micropterus	Micropterus salmoides	-	-
member	432	-	-	-	-	-	HG1661680	-	-	-	-	-	Eukaryota	Chordata	Actinopteri	Centrarchiformes	Sinipercidae	Siniperca	Siniperca chuatsi	-	-
member	432	-	-	-	-	-	HG1661680	-	-	-	-	-	Eukaryota	Chordata	Actinopteri	Chaetodontiformes	Chaetodontidae	Chelmon	Chelmon rostratus	-	-
member	432	-	-	-	-	-	HG1661680	-	-	-	-	-	Eukaryota	Chordata	Actinopteri	Characiformes	Characidae	Astyanax	Astyanax mexicanus	-	-
member	432	-	-	-	-	-	HG1661680	-	-	-	-	-	Eukaryota	Chordata	Actinopteri	Characiformes	Serrasalmidae	Colossoma	Colossoma macropomum	-	-
member	432	-	-	-	-	-	HG1661680	-	-	-	-	-	Eukaryota	Chordata	Actinopteri	Characiformes	Serrasalmidae	Pygocentrus	Pygocentrus nattereri	-	-
member	432	-	-	-	-	-	HG1661680	-	-	-	-	-	Eukaryota	Chordata	Actinopteri	Cichliformes	Cichlidae	Archocentrus	Archocentrus centrarchus	-	-
member	432	-	-	-	-	-	HG1661680	-	-	-	-	-	Eukaryota	Chordata	Actinopteri	Cichliformes	Cichlidae	Astatotilapia	Astatotilapia calliptera	-	-
member	432	-	-	-	-	-	HG1661680	-	-	-	-	-	Eukaryota	Chordata	Actinopteri	Cichliformes	Cichlidae	Haplochromis	Haplochromis burtoni	-	-
member	432	-	-	-	-	-	HG1661680	-	-	-	-	-	Eukaryota	Chordata	Actinopteri	Cichliformes	Cichlidae	Maylandia	Maylandia zebra	-	-
member	432	-	-	-	-	-	HG1661680	-	-	-	-	-	Eukaryota	Chordata	Actinopteri	Cichliformes	Cichlidae	Neolamprologus	Neolamprologus brichardi	-	-
member	432	-	-	-	-	-	HG1661680	-	-	-	-	-	Eukaryota	Chordata	Actinopteri	Cichliformes	Cichlidae	Oreochromis	Oreochromis aureus	-	-
member	432	-	-	-	-	-	HG1661680	-	-	-	-	-	Eukaryota	Chordata	Actinopteri	Cichliformes	Cichlidae	Oreochromis	Oreochromis niloticus	-	-
member	432	-	-	-	-	-	HG1661680	-	-	-	-	-	Eukaryota	Chordata	Actinopteri	Cichliformes	Cichlidae	Pundamilia	Pundamilia nyererei	-	-
member	432	-	-	-	-	-	HG1661680	-	-	-	-	-	Eukaryota	Chordata	Actinopteri	Cichliformes	Cichlidae	Simochromis	Simochromis diagramma	-	-
member	432	-	-	-	-	-	HG1661680	-	-	-	-	-	Eukaryota	Chordata	Actinopteri	Clupeiformes	Clupeidae	Alosa	Alosa alosa	-	-
member	432	-	-	-	-	-	HG1661680	-	-	-	-	-	Eukaryota	Chordata	Actinopteri	Clupeiformes	Clupeidae	Alosa	Alosa sapidissima	-	-
member	432	-	-	-	-	-	HG1661680	-	-	-	-	-	Eukaryota	Chordata	Actinopteri	Clupeiformes	Clupeidae	Clupea	Clupea harengus	-	-
member	432	-	-	-	-	-	HG1661680	-	-	-	-	-	Eukaryota	Chordata	Actinopteri	Clupeiformes	Denticipitidae	Denticeps	Denticeps clupeoides	-	-
member	432	-	-	-	-	-	HG1661680	-	-	-	-	-	Eukaryota	Chordata	Actinopteri	Cypriniformes	Catostomidae	Ictiobus	Ictiobus bubalus	-	-
member	432	-	-	-	-	-	HG1661680	-	-	-	-	-	Eukaryota	Chordata	Actinopteri	Cypriniformes	Cyprinidae	Carassius	Carassius auratus	-	-
member	432	-	-	-	-	-	HG1661680	-	-	-	-	-	Eukaryota	Chordata	Actinopteri	Cypriniformes	Cyprinidae	Cyprinus	Cyprinus carpio	-	-
member	432	-	-	-	-	-	HG1661680	-	-	-	-	-	Eukaryota	Chordata	Actinopteri	Cypriniformes	Cyprinidae	Labeo	Labeo rohita	-	-
member	432	-	-	-	-	-	HG1661680	-	-	-	-	-	Eukaryota	Chordata	Actinopteri	Cypriniformes	Cyprinidae	Puntigrus	Puntigrus tetrazona	-	-
member	432	-	-	-	-	-	HG1661680	-	-	-	-	-	Eukaryota	Chordata	Actinopteri	Cypriniformes	Cyprinidae	Sinocyclocheilus	Sinocyclocheilus anshuiensis	-	-
member	432	-	-	-	-	-	HG1661680	-	-	-	-	-	Eukaryota	Chordata	Actinopteri	Cypriniformes	Cyprinidae	Sinocyclocheilus	Sinocyclocheilus grahami	-	-
member	432	-	-	-	-	-	HG1661680	-	-	-	-	-	Eukaryota	Chordata	Actinopteri	Cypriniformes	Cyprinidae	Sinocyclocheilus	Sinocyclocheilus rhinocerous	-	-
member	432	-	-	-	-	-	HG1661680	-	-	-	-	-	Eukaryota	Chordata	Actinopteri	Cypriniformes	Danionidae	Danio	Danio rerio	-	-
member	432	-	-	-	-	-	HG1661680	-	-	-	-	-	Eukaryota	Chordata	Actinopteri	Cypriniformes	Leuciscidae	Pimephales	Pimephales promelas	-	-
member	432	-	-	-	-	-	HG1661680	-	-	-	-	-	Eukaryota	Chordata	Actinopteri	Cypriniformes	Nemacheilidae	Triplophysa	Triplophysa tibetana	-	-
member	432	-	-	-	-	-	HG1661680	-	-	-	-	-	Eukaryota	Chordata	Actinopteri	Cypriniformes	Xenocyprididae	Anabarilius	Anabarilius grahami	-	-
member	432	-	-	-	-	-	HG1661680	-	-	-	-	-	Eukaryota	Chordata	Actinopteri	Cyprinodontiformes	Cyprinodontidae	Cyprinodon	Cyprinodon tularosa	-	-
member	432	-	-	-	-	-	HG1661680	-	-	-	-	-	Eukaryota	Chordata	Actinopteri	Cyprinodontiformes	Cyprinodontidae	Cyprinodon	Cyprinodon variegatus	-	-
member	432	-	-	-	-	-	HG1661680	-	-	-	-	-	Eukaryota	Chordata	Actinopteri	Cyprinodontiformes	Fundulidae	Fundulus	Fundulus heteroclitus	-	-
member	432	-	-	-	-	-	HG1661680	-	-	-	-	-	Eukaryota	Chordata	Actinopteri	Cyprinodontiformes	Nothobranchiidae	Nothobranchius	Nothobranchius furzeri	-	-
member	432	-	-	-	-	-	HG1661680	-	-	-	-	-	Eukaryota	Chordata	Actinopteri	Cyprinodontiformes	Poeciliidae	Gambusia	Gambusia affinis	-	-
member	432	-	-	-	-	-	HG1661680	-	-	-	-	-	Eukaryota	Chordata	Actinopteri	Cyprinodontiformes	Poeciliidae	Poecilia	Poecilia formosa	-	-
member	432	-	-	-	-	-	HG1661680	-	-	-	-	-	Eukaryota	Chordata	Actinopteri	Cyprinodontiformes	Poeciliidae	Poecilia	Poecilia latipinna	-	-
member	432	-	-	-	-	-	HG1661680	-	-	-	-	-	Eukaryota	Chordata	Actinopteri	Cyprinodontiformes	Poeciliidae	Poecilia	Poecilia mexicana	-	-
member	432	-	-	-	-	-	HG1661680	-	-	-	-	-	Eukaryota	Chordata	Actinopteri	Cyprinodontiformes	Poeciliidae	Poecilia	Poecilia reticulata	-	-
member	432	-	-	-	-	-	HG1661680	-	-	-	-	-	Eukaryota	Chordata	Actinopteri	Cyprinodontiformes	Poeciliidae	Xiphophorus	Xiphophorus couchianus	-	-
member	432	-	-	-	-	-	HG1661680	-	-	-	-	-	Eukaryota	Chordata	Actinopteri	Cyprinodontiformes	Poeciliidae	Xiphophorus	Xiphophorus hellerii	-	-
member	432	-	-	-	-	-	HG1661680	-	-	-	-	-	Eukaryota	Chordata	Actinopteri	Cyprinodontiformes	Poeciliidae	Xiphophorus	Xiphophorus maculatus	-	-
member	432	-	-	-	-	-	HG1661680	-	-	-	-	-	Eukaryota	Chordata	Actinopteri	Cyprinodontiformes	Rivulidae	Kryptolebias	Kryptolebias marmoratus	-	-
member	432	-	-	-	-	-	HG1661680	-	-	-	-	-	Eukaryota	Chordata	Actinopteri	Cyprinodontiformes	Rivulidae	Nematolebias	Nematolebias whitei	-	-
member	432	-	-	-	-	-	HG1661680	-	-	-	-	-	Eukaryota	Chordata	Actinopteri	Elopiformes	Megalopidae	Megalops	Megalops atlanticus	-	-
member	432	-	-	-	-	-	HG1661680	-	-	-	-	-	Eukaryota	Chordata	Actinopteri	Elopiformes	Megalopidae	Megalops	Megalops cyprinoides	-	-
member	432	-	-	-	-	-	HG1661680	-	-	-	-	-	Eukaryota	Chordata	Actinopteri	Gadiformes	Gadidae	Gadus	Gadus morhua	-	-
member	432	-	-	-	-	-	HG1661680	-	-	-	-	-	Eukaryota	Chordata	Actinopteri	Gadiformes	Macrouridae	Coryphaenoides	Coryphaenoides rupestris	-	-
member	432	-	-	-	-	-	HG1661680	-	-	-	-	-	Eukaryota	Chordata	Actinopteri	Gobiiformes	Gobiidae	Boleophthalmus	Boleophthalmus pectinirostris	-	-
member	432	-	-	-	-	-	HG1661680	-	-	-	-	-	Eukaryota	Chordata	Actinopteri	Gobiiformes	Gobiidae	Periophthalmus	Periophthalmus magnuspinnatus	-	-
member	432	-	-	-	-	-	HG1661680	-	-	-	-	-	Eukaryota	Chordata	Actinopteri	Gonorynchiformes	Chanidae	Chanos	Chanos chanos	-	-
member	432	-	-	-	-	-	HG1661680	-	-	-	-	-	Eukaryota	Chordata	Actinopteri	Gymnotiformes	Gymnotidae	Electrophorus	Electrophorus electricus	-	-
member	432	-	-	-	-	-	HG1661680	-	-	-	-	-	Eukaryota	Chordata	Actinopteri	Holocentriformes	Holocentridae	Myripristis	Myripristis murdjan	-	-
member	432	-	-	-	-	-	HG1661680	-	-	-	-	-	Eukaryota	Chordata	Actinopteri	Istiophoriformes	Xiphiidae	Xiphias	Xiphias gladius	-	-
member	432	-	-	-	-	-	HG1661680	-	-	-	-	-	Eukaryota	Chordata	Actinopteri	Kurtiformes	Apogonidae	Sphaeramia	Sphaeramia orbicularis	-	-
member	432	-	-	-	-	-	HG1661680	-	-	-	-	-	Eukaryota	Chordata	Actinopteri	Labriformes	Labridae	Cheilinus	Cheilinus undulatus	-	-
member	432	-	-	-	-	-	HG1661680	-	-	-	-	-	Eukaryota	Chordata	Actinopteri	Labriformes	Labridae	Labrus	Labrus bergylta	-	-
member	432	-	-	-	-	-	HG1661680	-	-	-	-	-	Eukaryota	Chordata	Actinopteri	Labriformes	Labridae	Notolabrus	Notolabrus celidotus	-	-
member	432	-	-	-	-	-	HG1661680	-	-	-	-	-	Eukaryota	Chordata	Actinopteri	Ophidiiformes	Bythitidae	Lucifuga	Lucifuga dentata	-	-
member	432	-	-	-	-	-	HG1661680	-	-	-	-	-	Eukaryota	Chordata	Actinopteri	Osmeriformes	Osmeridae	Hypomesus	Hypomesus transpacificus	-	-
member	432	-	-	-	-	-	HG1661680	-	-	-	-	-	Eukaryota	Chordata	Actinopteri	Osteoglossiformes	Mormyridae	Paramormyrops	Paramormyrops kingsleyae	-	-
member	432	-	-	-	-	-	HG1661680	-	-	-	-	-	Eukaryota	Chordata	Actinopteri	Osteoglossiformes	Osteoglossidae	Scleropages	Scleropages formosus	-	-
member	432	-	-	-	-	-	HG1661680	-	-	-	-	-	Eukaryota	Chordata	Actinopteri	Perciformes	Gasterosteidae	Gasterosteus	Gasterosteus aculeatus	-	-
member	432	-	-	-	-	-	HG1661680	-	-	-	-	-	Eukaryota	Chordata	Actinopteri	Perciformes	Percidae	Etheostoma	Etheostoma cragini	-	-
member	432	-	-	-	-	-	HG1661680	-	-	-	-	-	Eukaryota	Chordata	Actinopteri	Perciformes	Percidae	Etheostoma	Etheostoma spectabile	-	-
member	432	-	-	-	-	-	HG1661680	-	-	-	-	-	Eukaryota	Chordata	Actinopteri	Perciformes	Percidae	Perca	Perca flavescens	-	-
member	432	-	-	-	-	-	HG1661680	-	-	-	-	-	Eukaryota	Chordata	Actinopteri	Perciformes	Percidae	Perca	Perca fluviatilis	-	-
member	432	-	-	-	-	-	HG1661680	-	-	-	-	-	Eukaryota	Chordata	Actinopteri	Perciformes	Percidae	Sander	Sander lucioperca	-	-
member	432	-	-	-	-	-	HG1661680	-	-	-	-	-	Eukaryota	Chordata	Actinopteri	Perciformes	Serranidae	Plectropomus	Plectropomus leopardus	-	-
member	432	-	-	-	-	-	HG1661680	-	-	-	-	-	Eukaryota	Chordata	Actinopteri	Pleuronectiformes	Cynoglossidae	Cynoglossus	Cynoglossus semilaevis	-	-
member	432	-	-	-	-	-	HG1661680	-	-	-	-	-	Eukaryota	Chordata	Actinopteri	Pleuronectiformes	Paralichthyidae	Paralichthys	Paralichthys olivaceus	-	-
member	432	-	-	-	-	-	HG1661680	-	-	-	-	-	Eukaryota	Chordata	Actinopteri	Pleuronectiformes	Pleuronectidae	Hippoglossus	Hippoglossus hippoglossus	-	-
member	432	-	-	-	-	-	HG1661680	-	-	-	-	-	Eukaryota	Chordata	Actinopteri	Pleuronectiformes	Pleuronectidae	Hippoglossus	Hippoglossus stenolepis	-	-
member	432	-	-	-	-	-	HG1661680	-	-	-	-	-	Eukaryota	Chordata	Actinopteri	Pleuronectiformes	Scophthalmidae	Scophthalmus	Scophthalmus maximus	-	-
member	432	-	-	-	-	-	HG1661680	-	-	-	-	-	Eukaryota	Chordata	Actinopteri	Salmoniformes	Salmonidae	Coregonus	Coregonus clupeaformis	-	-
member	432	-	-	-	-	-	HG1661680	-	-	-	-	-	Eukaryota	Chordata	Actinopteri	Salmoniformes	Salmonidae	Oncorhynchus	Oncorhynchus gorbuscha	-	-
member	432	-	-	-	-	-	HG1661680	-	-	-	-	-	Eukaryota	Chordata	Actinopteri	Salmoniformes	Salmonidae	Oncorhynchus	Oncorhynchus kisutch	-	-
member	432	-	-	-	-	-	HG1661680	-	-	-	-	-	Eukaryota	Chordata	Actinopteri	Salmoniformes	Salmonidae	Oncorhynchus	Oncorhynchus mykiss	-	-
member	432	-	-	-	-	-	HG1661680	-	-	-	-	-	Eukaryota	Chordata	Actinopteri	Salmoniformes	Salmonidae	Oncorhynchus	Oncorhynchus nerka	-	-
member	432	-	-	-	-	-	HG1661680	-	-	-	-	-	Eukaryota	Chordata	Actinopteri	Salmoniformes	Salmonidae	Oncorhynchus	Oncorhynchus tshawytscha	-	-
member	432	-	-	-	-	-	HG1661680	-	-	-	-	-	Eukaryota	Chordata	Actinopteri	Salmoniformes	Salmonidae	Salmo	Salmo salar	-	-
member	432	-	-	-	-	-	HG1661680	-	-	-	-	-	Eukaryota	Chordata	Actinopteri	Salmoniformes	Salmonidae	Salmo	Salmo trutta	-	-
member	432	-	-	-	-	-	HG1661680	-	-	-	-	-	Eukaryota	Chordata	Actinopteri	Salmoniformes	Salmonidae	Salvelinus	Salvelinus namaycush	-	-
member	432	-	-	-	-	-	HG1661680	-	-	-	-	-	Eukaryota	Chordata	Actinopteri	Scombriformes	Scombridae	Thunnus	Thunnus albacares	-	-
member	432	-	-	-	-	-	HG1661680	-	-	-	-	-	Eukaryota	Chordata	Actinopteri	Scombriformes	Scombridae	Thunnus	Thunnus maccoyii	-	-
member	432	-	-	-	-	-	HG1661680	-	-	-	-	-	Eukaryota	Chordata	Actinopteri	Siluriformes	Bagridae	Tachysurus	Tachysurus fulvidraco	-	-
member	432	-	-	-	-	-	HG1661680	-	-	-	-	-	Eukaryota	Chordata	Actinopteri	Siluriformes	Ictaluridae	Ictalurus	Ictalurus punctatus	-	-
member	432	-	-	-	-	-	HG1661680	-	-	-	-	-	Eukaryota	Chordata	Actinopteri	Siluriformes	Pangasiidae	Pangasianodon	Pangasianodon hypophthalmus	-	-
member	432	-	-	-	-	-	HG1661680	-	-	-	-	-	Eukaryota	Chordata	Actinopteri	Synbranchiformes	Mastacembelidae	Mastacembelus	Mastacembelus armatus	-	-
member	432	-	-	-	-	-	HG1661680	-	-	-	-	-	Eukaryota	Chordata	Actinopteri	Synbranchiformes	Synbranchidae	Monopterus	Monopterus albus	-	-
member	432	-	-	-	-	-	HG1661680	-	-	-	-	-	Eukaryota	Chordata	Actinopteri	Syngnathiformes	Syngnathidae	Hippocampus	Hippocampus comes	-	-
member	432	-	-	-	-	-	HG1661680	-	-	-	-	-	Eukaryota	Chordata	Actinopteri	Syngnathiformes	Syngnathidae	Syngnathus	Syngnathus acus	-	-
member	432	-	-	-	-	-	HG1661680	-	-	-	-	-	Eukaryota	Chordata	Actinopteri	Tetraodontiformes	Tetraodontidae	Takifugu	Takifugu flavidus	-	-
member	432	-	-	-	-	-	HG1661680	-	-	-	-	-	Eukaryota	Chordata	Actinopteri	Tetraodontiformes	Tetraodontidae	Takifugu	Takifugu rubripes	-	-
member	432	-	-	-	-	-	HG1661680	-	-	-	-	-	Eukaryota	Chordata	Actinopteri	Tetraodontiformes	Tetraodontidae	Tetraodon	Tetraodon nigroviridis	-	-
member	432	-	-	-	-	-	HG1661680	-	-	-	-	-	Eukaryota	Chordata	Actinopteri	unclassified	Ambassidae	Parambassis	Parambassis ranga	-	-
member	432	-	-	-	-	-	HG1661680	-	-	-	-	-	Eukaryota	Chordata	Actinopteri	unclassified	Centropomidae	Lates	Lates calcarifer	-	-
member	432	-	-	-	-	-	HG1661680	-	-	-	-	-	Eukaryota	Chordata	Actinopteri	unclassified	Moronidae	Morone	Morone saxatilis	-	-
member	432	-	-	-	-	-	HG1661680	-	-	-	-	-	Eukaryota	Chordata	Actinopteri	unclassified	Pomacentridae	Amphiprion	Amphiprion ocellaris	-	-
member	432	-	-	-	-	-	HG1661680	-	-	-	-	-	Eukaryota	Chordata	Actinopteri	unclassified	Pomacentridae	Stegastes	Stegastes partitus	-	-
member	432	-	-	-	-	-	HG1661680	-	-	-	-	-	Eukaryota	Chordata	Actinopteri	unclassified	Scatophagidae	Scatophagus	Scatophagus argus	-	-
member	432	-	-	-	-	-	HG1661680	-	-	-	-	-	Eukaryota	Chordata	Actinopteri	unclassified	Sciaenidae	Collichthys	Collichthys lucidus	-	-
member	432	-	-	-	-	-	HG1661680	-	-	-	-	-	Eukaryota	Chordata	Actinopteri	unclassified	Sciaenidae	Larimichthys	Larimichthys crocea	-	-
member	432	-	-	-	-	-	HG1661680	-	-	-	-	-	Eukaryota	Chordata	Actinopteri	unclassified	Sciaenidae	Nibea	Nibea albiflora	-	-
member	432	-	-	-	-	-	HG1661680	-	-	-	-	-	Eukaryota	Chordata	Actinopteri	unclassified	Toxotidae	Toxotes	Toxotes jaculatrix	-	-
member	432	-	-	-	-	-	HG1661680	-	-	-	-	-	Eukaryota	Chordata	Amphibia	Anura	Bufonidae	Bufo	Bufo bufo	-	-
member	432	-	-	-	-	-	HG1661680	-	-	-	-	-	Eukaryota	Chordata	Amphibia	Anura	Bufonidae	Bufo	Bufo gargarizans	-	-
member	432	-	-	-	-	-	HG1661680	-	-	-	-	-	Eukaryota	Chordata	Amphibia	Anura	Dendrobatidae	Ranitomeya	Ranitomeya imitator	-	-
member	432	-	-	-	-	-	HG1661680	-	-	-	-	-	Eukaryota	Chordata	Amphibia	Anura	Dicroglossidae	Nanorana	Nanorana parkeri	-	-
member	432	-	-	-	-	-	HG1661680	-	-	-	-	-	Eukaryota	Chordata	Amphibia	Anura	Eleutherodactylidae	Eleutherodactylus	Eleutherodactylus coqui	-	-
member	432	-	-	-	-	-	HG1661680	-	-	-	-	-	Eukaryota	Chordata	Amphibia	Anura	Leptodactylidae	Engystomops	Engystomops pustulosus	-	-
member	432	-	-	-	-	-	HG1661680	-	-	-	-	-	Eukaryota	Chordata	Amphibia	Anura	Pipidae	Xenopus	Xenopus laevis	-	-
member	432	-	-	-	-	-	HG1661680	-	-	-	-	-	Eukaryota	Chordata	Amphibia	Anura	Pipidae	Xenopus	Xenopus tropicalis	-	-
member	432	-	-	-	-	-	HG1661680	-	-	-	-	-	Eukaryota	Chordata	Amphibia	Anura	Ranidae	Rana	Rana temporaria	-	-
member	432	-	-	-	-	-	HG1661680	-	-	-	-	-	Eukaryota	Chordata	Amphibia	Gymnophiona	Dermophiidae	Geotrypetes	Geotrypetes seraphini	-	-
member	432	-	-	-	-	-	HG1661680	-	-	-	-	-	Eukaryota	Chordata	Amphibia	Gymnophiona	Rhinatrematidae	Rhinatrema	Rhinatrema bivittatum	-	-
member	432	-	-	-	-	-	HG1661680	-	-	-	-	-	Eukaryota	Chordata	Amphibia	Gymnophiona	Siphonopidae	Microcaecilia	Microcaecilia unicolor	-	-
member	432	-	-	-	-	-	HG1661680	-	-	-	-	-	Eukaryota	Chordata	Appendicularia	Copelata	Oikopleuridae	Oikopleura	Oikopleura dioica	-	-
member	432	-	-	-	-	-	HG1661680	-	-	-	-	-	Eukaryota	Chordata	Ascidiacea	Phlebobranchia	Ascidiidae	Phallusia	Phallusia mammillata	-	-
member	432	-	-	-	-	-	HG1661680	-	-	-	-	-	Eukaryota	Chordata	Ascidiacea	Phlebobranchia	Cionidae	Ciona	Ciona intestinalis	-	-
member	432	-	-	-	-	-	HG1661680	-	-	-	-	-	Eukaryota	Chordata	Aves	Accipitriformes	Accipitridae	Aquila	Aquila chrysaetos	-	-
member	432	-	-	-	-	-	HG1661680	-	-	-	-	-	Eukaryota	Chordata	Aves	Accipitriformes	Accipitridae	Haliaeetus	Haliaeetus leucocephalus	-	-
member	432	-	-	-	-	-	HG1661680	-	-	-	-	-	Eukaryota	Chordata	Aves	Anseriformes	Anatidae	Anas	Anas platyrhynchos	-	-
member	432	-	-	-	-	-	HG1661680	-	-	-	-	-	Eukaryota	Chordata	Aves	Anseriformes	Anatidae	Anser	Anser cygnoides	-	-
member	432	-	-	-	-	-	HG1661680	-	-	-	-	-	Eukaryota	Chordata	Aves	Anseriformes	Anatidae	Aythya	Aythya fuligula	-	-
member	432	-	-	-	-	-	HG1661680	-	-	-	-	-	Eukaryota	Chordata	Aves	Anseriformes	Anatidae	Cairina	Cairina moschata	-	-
member	432	-	-	-	-	-	HG1661680	-	-	-	-	-	Eukaryota	Chordata	Aves	Anseriformes	Anatidae	Cygnus	Cygnus atratus	-	-
member	432	-	-	-	-	-	HG1661680	-	-	-	-	-	Eukaryota	Chordata	Aves	Anseriformes	Anatidae	Cygnus	Cygnus olor	-	-
member	432	-	-	-	-	-	HG1661680	-	-	-	-	-	Eukaryota	Chordata	Aves	Apodiformes	Apodidae	Chaetura	Chaetura pelagica	-	-
member	432	-	-	-	-	-	HG1661680	-	-	-	-	-	Eukaryota	Chordata	Aves	Apodiformes	Trochilidae	Calypte	Calypte anna	-	-
member	432	-	-	-	-	-	HG1661680	-	-	-	-	-	Eukaryota	Chordata	Aves	Apterygiformes	Apterygidae	Apteryx	Apteryx mantelli	-	-
member	432	-	-	-	-	-	HG1661680	-	-	-	-	-	Eukaryota	Chordata	Aves	Apterygiformes	Apterygidae	Apteryx	Apteryx rowi	-	-
member	432	-	-	-	-	-	HG1661680	-	-	-	-	-	Eukaryota	Chordata	Aves	Casuariiformes	Dromaiidae	Dromaius	Dromaius novaehollandiae	-	-
member	432	-	-	-	-	-	HG1661680	-	-	-	-	-	Eukaryota	Chordata	Aves	Charadriiformes	Charadriidae	Charadrius	Charadrius vociferus	-	-
member	432	-	-	-	-	-	HG1661680	-	-	-	-	-	Eukaryota	Chordata	Aves	Charadriiformes	Scolopacidae	Calidris	Calidris pugnax	-	-
member	432	-	-	-	-	-	HG1661680	-	-	-	-	-	Eukaryota	Chordata	Aves	Columbiformes	Columbidae	Columba	Columba livia	-	-
member	432	-	-	-	-	-	HG1661680	-	-	-	-	-	Eukaryota	Chordata	Aves	Columbiformes	Columbidae	Patagioenas	Patagioenas fasciata	-	-
member	432	-	-	-	-	-	HG1661680	-	-	-	-	-	Eukaryota	Chordata	Aves	Falconiformes	Falconidae	Falco	Falco cherrug	-	-
member	432	-	-	-	-	-	HG1661680	-	-	-	-	-	Eukaryota	Chordata	Aves	Falconiformes	Falconidae	Falco	Falco naumanni	-	-
member	432	-	-	-	-	-	HG1661680	-	-	-	-	-	Eukaryota	Chordata	Aves	Falconiformes	Falconidae	Falco	Falco rusticolus	-	-
member	432	-	-	-	-	-	HG1661680	-	-	-	-	-	Eukaryota	Chordata	Aves	Galliformes	Numididae	Numida	Numida meleagris	-	-
member	432	-	-	-	-	-	HG1661680	-	-	-	-	-	Eukaryota	Chordata	Aves	Galliformes	Odontophoridae	Callipepla	Callipepla squamata	-	-
member	432	-	-	-	-	-	HG1661680	-	-	-	-	-	Eukaryota	Chordata	Aves	Galliformes	Odontophoridae	Colinus	Colinus virginianus	-	-
member	432	-	-	-	-	-	HG1661680	-	-	-	-	-	Eukaryota	Chordata	Aves	Galliformes	Phasianidae	Bambusicola	Bambusicola thoracicus	-	-
member	432	-	-	-	-	-	HG1661680	-	-	-	-	-	Eukaryota	Chordata	Aves	Galliformes	Phasianidae	Centrocercus	Centrocercus urophasianus	-	-
member	432	-	-	-	-	-	HG1661680	-	-	-	-	-	Eukaryota	Chordata	Aves	Galliformes	Phasianidae	Coturnix	Coturnix japonica	-	-
member	432	-	-	-	-	-	HG1661680	-	-	-	-	-	Eukaryota	Chordata	Aves	Galliformes	Phasianidae	Gallus	Gallus gallus	-	-
member	432	-	-	-	-	-	HG1661680	-	-	-	-	-	Eukaryota	Chordata	Aves	Galliformes	Phasianidae	Lagopus	Lagopus leucura	-	-
member	432	-	-	-	-	-	HG1661680	-	-	-	-	-	Eukaryota	Chordata	Aves	Galliformes	Phasianidae	Meleagris	Meleagris gallopavo	-	-
member	432	-	-	-	-	-	HG1661680	-	-	-	-	-	Eukaryota	Chordata	Aves	Gruiformes	Mesitornithidae	Mesitornis	Mesitornis unicolor	-	-
member	432	-	-	-	-	-	HG1661680	-	-	-	-	-	Eukaryota	Chordata	Aves	Passeriformes	Corvidae	Corvus	Corvus brachyrhynchos	-	-
member	432	-	-	-	-	-	HG1661680	-	-	-	-	-	Eukaryota	Chordata	Aves	Passeriformes	Corvidae	Corvus	Corvus cornix	-	-
member	432	-	-	-	-	-	HG1661680	-	-	-	-	-	Eukaryota	Chordata	Aves	Passeriformes	Corvidae	Corvus	Corvus kubaryi	-	-
member	432	-	-	-	-	-	HG1661680	-	-	-	-	-	Eukaryota	Chordata	Aves	Passeriformes	Corvidae	Corvus	Corvus moneduloides	-	-
member	432	-	-	-	-	-	HG1661680	-	-	-	-	-	Eukaryota	Chordata	Aves	Passeriformes	Estrildidae	Lonchura	Lonchura striata	-	-
member	432	-	-	-	-	-	HG1661680	-	-	-	-	-	Eukaryota	Chordata	Aves	Passeriformes	Estrildidae	Taeniopygia	Taeniopygia guttata	-	-
member	432	-	-	-	-	-	HG1661680	-	-	-	-	-	Eukaryota	Chordata	Aves	Passeriformes	Fringillidae	Serinus	Serinus canaria	-	-
member	432	-	-	-	-	-	HG1661680	-	-	-	-	-	Eukaryota	Chordata	Aves	Passeriformes	Hirundinidae	Hirundo	Hirundo rustica	-	-
member	432	-	-	-	-	-	HG1661680	-	-	-	-	-	Eukaryota	Chordata	Aves	Passeriformes	Icteridae	Molothrus	Molothrus ater	-	-
member	432	-	-	-	-	-	HG1661680	-	-	-	-	-	Eukaryota	Chordata	Aves	Passeriformes	Motacillidae	Motacilla	Motacilla alba	-	-
member	432	-	-	-	-	-	HG1661680	-	-	-	-	-	Eukaryota	Chordata	Aves	Passeriformes	Muscicapidae	Ficedula	Ficedula albicollis	-	-
member	432	-	-	-	-	-	HG1661680	-	-	-	-	-	Eukaryota	Chordata	Aves	Passeriformes	Paridae	Cyanistes	Cyanistes caeruleus	-	-
member	432	-	-	-	-	-	HG1661680	-	-	-	-	-	Eukaryota	Chordata	Aves	Passeriformes	Paridae	Parus	Parus major	-	-
member	432	-	-	-	-	-	HG1661680	-	-	-	-	-	Eukaryota	Chordata	Aves	Passeriformes	Paridae	Pseudopodoces	Pseudopodoces humilis	-	-
member	432	-	-	-	-	-	HG1661680	-	-	-	-	-	Eukaryota	Chordata	Aves	Passeriformes	Passerellidae	Zonotrichia	Zonotrichia albicollis	-	-
member	432	-	-	-	-	-	HG1661680	-	-	-	-	-	Eukaryota	Chordata	Aves	Passeriformes	Passeridae	Chloebia	Chloebia gouldiae	-	-
member	432	-	-	-	-	-	HG1661680	-	-	-	-	-	Eukaryota	Chordata	Aves	Passeriformes	Passeridae	Onychostruthus	Onychostruthus taczanowskii	-	-
member	432	-	-	-	-	-	HG1661680	-	-	-	-	-	Eukaryota	Chordata	Aves	Passeriformes	Passeridae	Passer	Passer montanus	-	-
member	432	-	-	-	-	-	HG1661680	-	-	-	-	-	Eukaryota	Chordata	Aves	Passeriformes	Passeridae	Pyrgilauda	Pyrgilauda ruficollis	-	-
member	432	-	-	-	-	-	HG1661680	-	-	-	-	-	Eukaryota	Chordata	Aves	Passeriformes	Pipridae	Chiroxiphia	Chiroxiphia lanceolata	-	-
member	432	-	-	-	-	-	HG1661680	-	-	-	-	-	Eukaryota	Chordata	Aves	Passeriformes	Pipridae	Corapipo	Corapipo altera	-	-
member	432	-	-	-	-	-	HG1661680	-	-	-	-	-	Eukaryota	Chordata	Aves	Passeriformes	Pipridae	Lepidothrix	Lepidothrix coronata	-	-
member	432	-	-	-	-	-	HG1661680	-	-	-	-	-	Eukaryota	Chordata	Aves	Passeriformes	Pipridae	Manacus	Manacus vitellinus	-	-
member	432	-	-	-	-	-	HG1661680	-	-	-	-	-	Eukaryota	Chordata	Aves	Passeriformes	Pipridae	Pipra	Pipra filicauda	-	-
member	432	-	-	-	-	-	HG1661680	-	-	-	-	-	Eukaryota	Chordata	Aves	Passeriformes	Sturnidae	Sturnus	Sturnus vulgaris	-	-
member	432	-	-	-	-	-	HG1661680	-	-	-	-	-	Eukaryota	Chordata	Aves	Passeriformes	Thraupidae	Camarhynchus	Camarhynchus parvulus	-	-
member	432	-	-	-	-	-	HG1661680	-	-	-	-	-	Eukaryota	Chordata	Aves	Passeriformes	Turdidae	Catharus	Catharus ustulatus	-	-
member	432	-	-	-	-	-	HG1661680	-	-	-	-	-	Eukaryota	Chordata	Aves	Passeriformes	Zosteropidae	Zosterops	Zosterops borbonicus	-	-
member	432	-	-	-	-	-	HG1661680	-	-	-	-	-	Eukaryota	Chordata	Aves	Pelecaniformes	Ardeidae	Egretta	Egretta garzetta	-	-
member	432	-	-	-	-	-	HG1661680	-	-	-	-	-	Eukaryota	Chordata	Aves	Pelecaniformes	Threskiornithidae	Nipponia	Nipponia nippon	-	-
member	432	-	-	-	-	-	HG1661680	-	-	-	-	-	Eukaryota	Chordata	Aves	Piciformes	Picidae	Dryobates	Dryobates pubescens	-	-
member	432	-	-	-	-	-	HG1661680	-	-	-	-	-	Eukaryota	Chordata	Aves	Psittaciformes	Psittacidae	Amazona	Amazona aestiva	-	-
member	432	-	-	-	-	-	HG1661680	-	-	-	-	-	Eukaryota	Chordata	Aves	Psittaciformes	Psittacidae	Strigops	Strigops habroptila	-	-
member	432	-	-	-	-	-	HG1661680	-	-	-	-	-	Eukaryota	Chordata	Aves	Psittaciformes	Psittaculidae	Melopsittacus	Melopsittacus undulatus	-	-
member	432	-	-	-	-	-	HG1661680	-	-	-	-	-	Eukaryota	Chordata	Aves	Sphenisciformes	Spheniscidae	Aptenodytes	Aptenodytes forsteri	-	-
member	432	-	-	-	-	-	HG1661680	-	-	-	-	-	Eukaryota	Chordata	Aves	Sphenisciformes	Spheniscidae	Eudyptes	Eudyptes chrysocome	-	-
member	432	-	-	-	-	-	HG1661680	-	-	-	-	-	Eukaryota	Chordata	Aves	Sphenisciformes	Spheniscidae	Eudyptes	Eudyptes chrysolophus	-	-
member	432	-	-	-	-	-	HG1661680	-	-	-	-	-	Eukaryota	Chordata	Aves	Sphenisciformes	Spheniscidae	Eudyptes	Eudyptes filholi	-	-
member	432	-	-	-	-	-	HG1661680	-	-	-	-	-	Eukaryota	Chordata	Aves	Sphenisciformes	Spheniscidae	Eudyptes	Eudyptes moseleyi	-	-
member	432	-	-	-	-	-	HG1661680	-	-	-	-	-	Eukaryota	Chordata	Aves	Sphenisciformes	Spheniscidae	Eudyptes	Eudyptes pachyrhynchus	-	-
member	432	-	-	-	-	-	HG1661680	-	-	-	-	-	Eukaryota	Chordata	Aves	Sphenisciformes	Spheniscidae	Eudyptes	Eudyptes robustus	-	-
member	432	-	-	-	-	-	HG1661680	-	-	-	-	-	Eukaryota	Chordata	Aves	Sphenisciformes	Spheniscidae	Eudyptes	Eudyptes schlegeli	-	-
member	432	-	-	-	-	-	HG1661680	-	-	-	-	-	Eukaryota	Chordata	Aves	Sphenisciformes	Spheniscidae	Eudyptes	Eudyptes sclateri	-	-
member	432	-	-	-	-	-	HG1661680	-	-	-	-	-	Eukaryota	Chordata	Aves	Sphenisciformes	Spheniscidae	Eudyptula	Eudyptula minor	-	-
member	432	-	-	-	-	-	HG1661680	-	-	-	-	-	Eukaryota	Chordata	Aves	Sphenisciformes	Spheniscidae	Eudyptula	Eudyptula novaehollandiae	-	-
member	432	-	-	-	-	-	HG1661680	-	-	-	-	-	Eukaryota	Chordata	Aves	Sphenisciformes	Spheniscidae	Spheniscus	Spheniscus demersus	-	-
member	432	-	-	-	-	-	HG1661680	-	-	-	-	-	Eukaryota	Chordata	Aves	Sphenisciformes	Spheniscidae	Spheniscus	Spheniscus humboldti	-	-
member	432	-	-	-	-	-	HG1661680	-	-	-	-	-	Eukaryota	Chordata	Aves	Sphenisciformes	Spheniscidae	Spheniscus	Spheniscus magellanicus	-	-
member	432	-	-	-	-	-	HG1661680	-	-	-	-	-	Eukaryota	Chordata	Aves	Strigiformes	Strigidae	Athene	Athene cunicularia	-	-
member	432	-	-	-	-	-	HG1661680	-	-	-	-	-	Eukaryota	Chordata	Aves	Strigiformes	Tytonidae	Tyto	Tyto alba	-	-
member	432	-	-	-	-	-	HG1661680	-	-	-	-	-	Eukaryota	Chordata	Aves	Struthioniformes	Struthionidae	Struthio	Struthio camelus	-	-
member	432	-	-	-	-	-	HG1661680	-	-	-	-	-	Eukaryota	Chordata	Aves	Tinamiformes	Tinamidae	Nothoprocta	Nothoprocta perdicaria	-	-
member	432	-	-	-	-	-	HG1661680	-	-	-	-	-	Eukaryota	Chordata	Aves	Tinamiformes	Tinamidae	Tinamus	Tinamus guttatus	-	-
member	432	-	-	-	-	-	HG1661680	-	-	-	-	-	Eukaryota	Chordata	Chondrichthyes	Carcharhiniformes	Scyliorhinidae	Poroderma	Poroderma africanum	-	-
member	432	-	-	-	-	-	HG1661680	-	-	-	-	-	Eukaryota	Chordata	Chondrichthyes	Carcharhiniformes	Scyliorhinidae	Scyliorhinus	Scyliorhinus canicula	-	-
member	432	-	-	-	-	-	HG1661680	-	-	-	-	-	Eukaryota	Chordata	Chondrichthyes	Chimaeriformes	Callorhinchidae	Callorhinchus	Callorhinchus milii	-	-
member	432	-	-	-	-	-	HG1661680	-	-	-	-	-	Eukaryota	Chordata	Chondrichthyes	Lamniformes	Alopiidae	Carcharodon	Carcharodon carcharias	-	-
member	432	-	-	-	-	-	HG1661680	-	-	-	-	-	Eukaryota	Chordata	Chondrichthyes	Orectolobiformes	Hemiscylliidae	Chiloscyllium	Chiloscyllium plagiosum	-	-
member	432	-	-	-	-	-	HG1661680	-	-	-	-	-	Eukaryota	Chordata	Chondrichthyes	Orectolobiformes	Rhincodontidae	Rhincodon	Rhincodon typus	-	-
member	432	-	-	-	-	-	HG1661680	-	-	-	-	-	Eukaryota	Chordata	Chondrichthyes	Rajiformes	Rajidae	Amblyraja	Amblyraja radiata	-	-
member	432	-	-	-	-	-	HG1661680	-	-	-	-	-	Eukaryota	Chordata	Cladistia	Polypteriformes	Polypteridae	Erpetoichthys	Erpetoichthys calabaricus	-	-
member	432	-	-	-	-	-	HG1661680	-	-	-	-	-	Eukaryota	Chordata	Cladistia	Polypteriformes	Polypteridae	Polypterus	Polypterus senegalus	-	-
member	432	-	-	-	-	-	HG1661680	-	-	-	-	-	Eukaryota	Chordata	Lepidosauria	Squamata	Agamidae	Pogona	Pogona vitticeps	-	-
member	432	-	-	-	-	-	HG1661680	-	-	-	-	-	Eukaryota	Chordata	Lepidosauria	Squamata	Colubridae	Pantherophis	Pantherophis guttatus	-	-
member	432	-	-	-	-	-	HG1661680	-	-	-	-	-	Eukaryota	Chordata	Lepidosauria	Squamata	Colubridae	Thamnophis	Thamnophis elegans	-	-
member	432	-	-	-	-	-	HG1661680	-	-	-	-	-	Eukaryota	Chordata	Lepidosauria	Squamata	Colubridae	Thamnophis	Thamnophis sirtalis	-	-
member	432	-	-	-	-	-	HG1661680	-	-	-	-	-	Eukaryota	Chordata	Lepidosauria	Squamata	Dactyloidae	Anolis	Anolis carolinensis	-	-
member	432	-	-	-	-	-	HG1661680	-	-	-	-	-	Eukaryota	Chordata	Lepidosauria	Squamata	Elapidae	Naja	Naja naja	-	-
member	432	-	-	-	-	-	HG1661680	-	-	-	-	-	Eukaryota	Chordata	Lepidosauria	Squamata	Elapidae	Notechis	Notechis scutatus	-	-
member	432	-	-	-	-	-	HG1661680	-	-	-	-	-	Eukaryota	Chordata	Lepidosauria	Squamata	Elapidae	Ophiophagus	Ophiophagus hannah	-	-
member	432	-	-	-	-	-	HG1661680	-	-	-	-	-	Eukaryota	Chordata	Lepidosauria	Squamata	Elapidae	Pseudonaja	Pseudonaja textilis	-	-
member	432	-	-	-	-	-	HG1661680	-	-	-	-	-	Eukaryota	Chordata	Lepidosauria	Squamata	Gekkonidae	Gekko	Gekko japonicus	-	-
member	432	-	-	-	-	-	HG1661680	-	-	-	-	-	Eukaryota	Chordata	Lepidosauria	Squamata	Lacertidae	Lacerta	Lacerta agilis	-	-
member	432	-	-	-	-	-	HG1661680	-	-	-	-	-	Eukaryota	Chordata	Lepidosauria	Squamata	Lacertidae	Podarcis	Podarcis muralis	-	-
member	432	-	-	-	-	-	HG1661680	-	-	-	-	-	Eukaryota	Chordata	Lepidosauria	Squamata	Lacertidae	Zootoca	Zootoca vivipara	-	-
member	432	-	-	-	-	-	HG1661680	-	-	-	-	-	Eukaryota	Chordata	Lepidosauria	Squamata	Phrynosomatidae	Phrynosoma	Phrynosoma platyrhinos	-	-
member	432	-	-	-	-	-	HG1661680	-	-	-	-	-	Eukaryota	Chordata	Lepidosauria	Squamata	Phrynosomatidae	Sceloporus	Sceloporus undulatus	-	-
member	432	-	-	-	-	-	HG1661680	-	-	-	-	-	Eukaryota	Chordata	Lepidosauria	Squamata	Pythonidae	Python	Python bivittatus	-	-
member	432	-	-	-	-	-	HG1661680	-	-	-	-	-	Eukaryota	Chordata	Lepidosauria	Squamata	Varanidae	Varanus	Varanus komodoensis	-	-
member	432	-	-	-	-	-	HG1661680	-	-	-	-	-	Eukaryota	Chordata	Lepidosauria	Squamata	Viperidae	Crotalus	Crotalus tigris	-	-
member	432	-	-	-	-	-	HG1661680	-	-	-	-	-	Eukaryota	Chordata	Lepidosauria	Squamata	Viperidae	Protobothrops	Protobothrops mucrosquamatus	-	-
member	432	-	-	-	-	-	HG1661680	-	-	-	-	-	Eukaryota	Chordata	Leptocardii	Amphioxiformes	Branchiostomidae	Branchiostoma	Branchiostoma belcheri	-	-
member	432	-	-	-	-	-	HG1661680	-	-	-	-	-	Eukaryota	Chordata	Leptocardii	Amphioxiformes	Branchiostomidae	Branchiostoma	Branchiostoma floridae	-	-
member	432	-	-	-	-	-	HG1661680	-	-	-	-	-	Eukaryota	Chordata	Mammalia	Artiodactyla	Balaenopteridae	Balaenoptera	Balaenoptera acutorostrata	-	-
member	432	-	-	-	-	-	HG1661680	-	-	-	-	-	Eukaryota	Chordata	Mammalia	Artiodactyla	Balaenopteridae	Balaenoptera	Balaenoptera musculus	-	-
member	432	-	-	-	-	-	HG1661680	-	-	-	-	-	Eukaryota	Chordata	Mammalia	Artiodactyla	Balaenopteridae	Balaenoptera	Balaenoptera physalus	-	-
member	432	-	-	-	-	-	HG1661680	-	-	-	-	-	Eukaryota	Chordata	Mammalia	Artiodactyla	Bovidae	Bison	Bison bison	-	-
member	432	-	-	-	-	-	HG1661680	-	-	-	-	-	Eukaryota	Chordata	Mammalia	Artiodactyla	Bovidae	Bos	Bos indicus	-	-
member	432	-	-	-	-	-	HG1661680	-	-	-	-	-	Eukaryota	Chordata	Mammalia	Artiodactyla	Bovidae	Bos	Bos indicus x Bos taurus	-	-
member	432	-	-	-	-	-	HG1661680	-	-	-	-	-	Eukaryota	Chordata	Mammalia	Artiodactyla	Bovidae	Bos	Bos taurus	-	-
member	432	-	-	-	-	-	HG1661680	-	-	-	-	-	Eukaryota	Chordata	Mammalia	Artiodactyla	Bovidae	Bubalus	Bubalus bubalis	-	-
member	432	-	-	-	-	-	HG1661680	-	-	-	-	-	Eukaryota	Chordata	Mammalia	Artiodactyla	Bovidae	Capra	Capra hircus	-	-
member	432	-	-	-	-	-	HG1661680	-	-	-	-	-	Eukaryota	Chordata	Mammalia	Artiodactyla	Bovidae	Oryx	Oryx dammah	-	-
member	432	-	-	-	-	-	HG1661680	-	-	-	-	-	Eukaryota	Chordata	Mammalia	Artiodactyla	Bovidae	Ovis	Ovis aries	-	-
member	432	-	-	-	-	-	HG1661680	-	-	-	-	-	Eukaryota	Chordata	Mammalia	Artiodactyla	Camelidae	Camelus	Camelus bactrianus	-	-
member	432	-	-	-	-	-	HG1661680	-	-	-	-	-	Eukaryota	Chordata	Mammalia	Artiodactyla	Camelidae	Camelus	Camelus dromedarius	-	-
member	432	-	-	-	-	-	HG1661680	-	-	-	-	-	Eukaryota	Chordata	Mammalia	Artiodactyla	Camelidae	Camelus	Camelus ferus	-	-
member	432	-	-	-	-	-	HG1661680	-	-	-	-	-	Eukaryota	Chordata	Mammalia	Artiodactyla	Camelidae	Vicugna	Vicugna pacos	-	-
member	432	-	-	-	-	-	HG1661680	-	-	-	-	-	Eukaryota	Chordata	Mammalia	Artiodactyla	Cervidae	Cervus	Cervus canadensis	-	-
member	432	-	-	-	-	-	HG1661680	-	-	-	-	-	Eukaryota	Chordata	Mammalia	Artiodactyla	Cervidae	Cervus	Cervus elaphus	-	-
member	432	-	-	-	-	-	HG1661680	-	-	-	-	-	Eukaryota	Chordata	Mammalia	Artiodactyla	Cervidae	Cervus	Cervus hanglu	-	-
member	432	-	-	-	-	-	HG1661680	-	-	-	-	-	Eukaryota	Chordata	Mammalia	Artiodactyla	Cervidae	Muntiacus	Muntiacus muntjak	-	-
member	432	-	-	-	-	-	HG1661680	-	-	-	-	-	Eukaryota	Chordata	Mammalia	Artiodactyla	Cervidae	Odocoileus	Odocoileus virginianus	-	-
member	432	-	-	-	-	-	HG1661680	-	-	-	-	-	Eukaryota	Chordata	Mammalia	Artiodactyla	Delphinidae	Globicephala	Globicephala melas	-	-
member	432	-	-	-	-	-	HG1661680	-	-	-	-	-	Eukaryota	Chordata	Mammalia	Artiodactyla	Delphinidae	Lagenorhynchus	Lagenorhynchus obliquidens	-	-
member	432	-	-	-	-	-	HG1661680	-	-	-	-	-	Eukaryota	Chordata	Mammalia	Artiodactyla	Delphinidae	Orcinus	Orcinus orca	-	-
member	432	-	-	-	-	-	HG1661680	-	-	-	-	-	Eukaryota	Chordata	Mammalia	Artiodactyla	Delphinidae	Sousa	Sousa chinensis	-	-
member	432	-	-	-	-	-	HG1661680	-	-	-	-	-	Eukaryota	Chordata	Mammalia	Artiodactyla	Delphinidae	Tursiops	Tursiops truncatus	-	-
member	432	-	-	-	-	-	HG1661680	-	-	-	-	-	Eukaryota	Chordata	Mammalia	Artiodactyla	Monodontidae	Delphinapterus	Delphinapterus leucas	-	-
member	432	-	-	-	-	-	HG1661680	-	-	-	-	-	Eukaryota	Chordata	Mammalia	Artiodactyla	Monodontidae	Monodon	Monodon monoceros	-	-
member	432	-	-	-	-	-	HG1661680	-	-	-	-	-	Eukaryota	Chordata	Mammalia	Artiodactyla	Phocoenidae	Neophocaena	Neophocaena asiaeorientalis	-	-
member	432	-	-	-	-	-	HG1661680	-	-	-	-	-	Eukaryota	Chordata	Mammalia	Artiodactyla	Phocoenidae	Phocoena	Phocoena sinus	-	-
member	432	-	-	-	-	-	HG1661680	-	-	-	-	-	Eukaryota	Chordata	Mammalia	Artiodactyla	Physeteridae	Physeter	Physeter catodon	-	-
member	432	-	-	-	-	-	HG1661680	-	-	-	-	-	Eukaryota	Chordata	Mammalia	Artiodactyla	Suidae	Sus	Sus scrofa	-	-
member	432	-	-	-	-	-	HG1661680	-	-	-	-	-	Eukaryota	Chordata	Mammalia	Carnivora	Canidae	Canis	Canis lupus	-	-
member	432	-	-	-	-	-	HG1661680	-	-	-	-	-	Eukaryota	Chordata	Mammalia	Carnivora	Canidae	Nyctereutes	Nyctereutes procyonoides	-	-
member	432	-	-	-	-	-	HG1661680	-	-	-	-	-	Eukaryota	Chordata	Mammalia	Carnivora	Canidae	Vulpes	Vulpes lagopus	-	-
member	432	-	-	-	-	-	HG1661680	-	-	-	-	-	Eukaryota	Chordata	Mammalia	Carnivora	Canidae	Vulpes	Vulpes vulpes	-	-
member	432	-	-	-	-	-	HG1661680	-	-	-	-	-	Eukaryota	Chordata	Mammalia	Carnivora	Felidae	Acinonyx	Acinonyx jubatus	-	-
member	432	-	-	-	-	-	HG1661680	-	-	-	-	-	Eukaryota	Chordata	Mammalia	Carnivora	Felidae	Lynx	Lynx pardinus	-	-
member	432	-	-	-	-	-	HG1661680	-	-	-	-	-	Eukaryota	Chordata	Mammalia	Carnivora	Felidae	Panthera	Panthera leo	-	-
member	432	-	-	-	-	-	HG1661680	-	-	-	-	-	Eukaryota	Chordata	Mammalia	Carnivora	Felidae	Panthera	Panthera pardus	-	-
member	432	-	-	-	-	-	HG1661680	-	-	-	-	-	Eukaryota	Chordata	Mammalia	Carnivora	Felidae	Panthera	Panthera tigris	-	-
member	432	-	-	-	-	-	HG1661680	-	-	-	-	-	Eukaryota	Chordata	Mammalia	Carnivora	Felidae	Puma	Puma yagouaroundi	-	-
member	432	-	-	-	-	-	HG1661680	-	-	-	-	-	Eukaryota	Chordata	Mammalia	Carnivora	Hyaenidae	Hyaena	Hyaena hyaena	-	-
member	432	-	-	-	-	-	HG1661680	-	-	-	-	-	Eukaryota	Chordata	Mammalia	Carnivora	Mustelidae	Enhydra	Enhydra lutris	-	-
member	432	-	-	-	-	-	HG1661680	-	-	-	-	-	Eukaryota	Chordata	Mammalia	Carnivora	Mustelidae	Lontra	Lontra canadensis	-	-
member	432	-	-	-	-	-	HG1661680	-	-	-	-	-	Eukaryota	Chordata	Mammalia	Carnivora	Mustelidae	Meles	Meles meles	-	-
member	432	-	-	-	-	-	HG1661680	-	-	-	-	-	Eukaryota	Chordata	Mammalia	Carnivora	Mustelidae	Mustela	Mustela erminea	-	-
member	432	-	-	-	-	-	HG1661680	-	-	-	-	-	Eukaryota	Chordata	Mammalia	Carnivora	Mustelidae	Mustela	Mustela putorius	-	-
member	432	-	-	-	-	-	HG1661680	-	-	-	-	-	Eukaryota	Chordata	Mammalia	Carnivora	Mustelidae	Neogale	Neogale vison	-	-
member	432	-	-	-	-	-	HG1661680	-	-	-	-	-	Eukaryota	Chordata	Mammalia	Carnivora	Odobenidae	Odobenus	Odobenus rosmarus	-	-
member	432	-	-	-	-	-	HG1661680	-	-	-	-	-	Eukaryota	Chordata	Mammalia	Carnivora	Otariidae	Callorhinus	Callorhinus ursinus	-	-
member	432	-	-	-	-	-	HG1661680	-	-	-	-	-	Eukaryota	Chordata	Mammalia	Carnivora	Otariidae	Eumetopias	Eumetopias jubatus	-	-
member	432	-	-	-	-	-	HG1661680	-	-	-	-	-	Eukaryota	Chordata	Mammalia	Carnivora	Otariidae	Zalophus	Zalophus californianus	-	-
member	432	-	-	-	-	-	HG1661680	-	-	-	-	-	Eukaryota	Chordata	Mammalia	Carnivora	Phocidae	Halichoerus	Halichoerus grypus	-	-
member	432	-	-	-	-	-	HG1661680	-	-	-	-	-	Eukaryota	Chordata	Mammalia	Carnivora	Phocidae	Leptonychotes	Leptonychotes weddellii	-	-
member	432	-	-	-	-	-	HG1661680	-	-	-	-	-	Eukaryota	Chordata	Mammalia	Carnivora	Phocidae	Mirounga	Mirounga angustirostris	-	-
member	432	-	-	-	-	-	HG1661680	-	-	-	-	-	Eukaryota	Chordata	Mammalia	Carnivora	Phocidae	Mirounga	Mirounga leonina	-	-
member	432	-	-	-	-	-	HG1661680	-	-	-	-	-	Eukaryota	Chordata	Mammalia	Carnivora	Phocidae	Neomonachus	Neomonachus schauinslandi	-	-
member	432	-	-	-	-	-	HG1661680	-	-	-	-	-	Eukaryota	Chordata	Mammalia	Carnivora	Phocidae	Phoca	Phoca vitulina	-	-
member	432	-	-	-	-	-	HG1661680	-	-	-	-	-	Eukaryota	Chordata	Mammalia	Carnivora	Ursidae	Ailuropoda	Ailuropoda melanoleuca	-	-
member	432	-	-	-	-	-	HG1661680	-	-	-	-	-	Eukaryota	Chordata	Mammalia	Carnivora	Ursidae	Ursus	Ursus americanus	-	-
member	432	-	-	-	-	-	HG1661680	-	-	-	-	-	Eukaryota	Chordata	Mammalia	Carnivora	Ursidae	Ursus	Ursus arctos	-	-
member	432	-	-	-	-	-	HG1661680	-	-	-	-	-	Eukaryota	Chordata	Mammalia	Carnivora	Ursidae	Ursus	Ursus maritimus	-	-
member	432	-	-	-	-	-	HG1661680	-	-	-	-	-	Eukaryota	Chordata	Mammalia	Chiroptera	Hipposideridae	Hipposideros	Hipposideros armiger	-	-
member	432	-	-	-	-	-	HG1661680	-	-	-	-	-	Eukaryota	Chordata	Mammalia	Chiroptera	Molossidae	Molossus	Molossus molossus	-	-
member	432	-	-	-	-	-	HG1661680	-	-	-	-	-	Eukaryota	Chordata	Mammalia	Chiroptera	Phyllostomidae	Artibeus	Artibeus jamaicensis	-	-
member	432	-	-	-	-	-	HG1661680	-	-	-	-	-	Eukaryota	Chordata	Mammalia	Chiroptera	Phyllostomidae	Desmodus	Desmodus rotundus	-	-
member	432	-	-	-	-	-	HG1661680	-	-	-	-	-	Eukaryota	Chordata	Mammalia	Chiroptera	Phyllostomidae	Phyllostomus	Phyllostomus discolor	-	-
member	432	-	-	-	-	-	HG1661680	-	-	-	-	-	Eukaryota	Chordata	Mammalia	Chiroptera	Phyllostomidae	Phyllostomus	Phyllostomus hastatus	-	-
member	432	-	-	-	-	-	HG1661680	-	-	-	-	-	Eukaryota	Chordata	Mammalia	Chiroptera	Phyllostomidae	Sturnira	Sturnira hondurensis	-	-
member	432	-	-	-	-	-	HG1661680	-	-	-	-	-	Eukaryota	Chordata	Mammalia	Chiroptera	Pteropodidae	Pteropus	Pteropus alecto	-	-
member	432	-	-	-	-	-	HG1661680	-	-	-	-	-	Eukaryota	Chordata	Mammalia	Chiroptera	Pteropodidae	Pteropus	Pteropus giganteus	-	-
member	432	-	-	-	-	-	HG1661680	-	-	-	-	-	Eukaryota	Chordata	Mammalia	Chiroptera	Pteropodidae	Rousettus	Rousettus aegyptiacus	-	-
member	432	-	-	-	-	-	HG1661680	-	-	-	-	-	Eukaryota	Chordata	Mammalia	Chiroptera	Rhinolophidae	Rhinolophus	Rhinolophus ferrumequinum	-	-
member	432	-	-	-	-	-	HG1661680	-	-	-	-	-	Eukaryota	Chordata	Mammalia	Chiroptera	Vespertilionidae	Myotis	Myotis lucifugus	-	-
member	432	-	-	-	-	-	HG1661680	-	-	-	-	-	Eukaryota	Chordata	Mammalia	Chiroptera	Vespertilionidae	Pipistrellus	Pipistrellus kuhlii	-	-
member	432	-	-	-	-	-	HG1661680	-	-	-	-	-	Eukaryota	Chordata	Mammalia	Cingulata	Dasypodidae	Dasypus	Dasypus novemcinctus	-	-
member	432	-	-	-	-	-	HG1661680	-	-	-	-	-	Eukaryota	Chordata	Mammalia	Dasyuromorphia	Dasyuridae	Sarcophilus	Sarcophilus harrisii	-	-
member	432	-	-	-	-	-	HG1661680	-	-	-	-	-	Eukaryota	Chordata	Mammalia	Dermoptera	Cynocephalidae	Galeopterus	Galeopterus variegatus	-	-
member	432	-	-	-	-	-	HG1661680	-	-	-	-	-	Eukaryota	Chordata	Mammalia	Didelphimorphia	Didelphidae	Gracilinanus	Gracilinanus agilis	-	-
member	432	-	-	-	-	-	HG1661680	-	-	-	-	-	Eukaryota	Chordata	Mammalia	Didelphimorphia	Didelphidae	Monodelphis	Monodelphis domestica	-	-
member	432	-	-	-	-	-	HG1661680	-	-	-	-	-	Eukaryota	Chordata	Mammalia	Diprotodontia	Phalangeridae	Trichosurus	Trichosurus vulpecula	-	-
member	432	-	-	-	-	-	HG1661680	-	-	-	-	-	Eukaryota	Chordata	Mammalia	Diprotodontia	Phascolarctidae	Phascolarctos	Phascolarctos cinereus	-	-
member	432	-	-	-	-	-	HG1661680	-	-	-	-	-	Eukaryota	Chordata	Mammalia	Diprotodontia	Vombatidae	Vombatus	Vombatus ursinus	-	-
member	432	-	-	-	-	-	HG1661680	-	-	-	-	-	Eukaryota	Chordata	Mammalia	Eulipotyphla	Erinaceidae	Erinaceus	Erinaceus europaeus	-	-
member	432	-	-	-	-	-	HG1661680	-	-	-	-	-	Eukaryota	Chordata	Mammalia	Eulipotyphla	Talpidae	Galemys	Galemys pyrenaicus	-	-
member	432	-	-	-	-	-	HG1661680	-	-	-	-	-	Eukaryota	Chordata	Mammalia	Eulipotyphla	Talpidae	Talpa	Talpa occidentalis	-	-
member	432	-	-	-	-	-	HG1661680	-	-	-	-	-	Eukaryota	Chordata	Mammalia	Lagomorpha	Leporidae	Oryctolagus	Oryctolagus cuniculus	-	-
member	432	-	-	-	-	-	HG1661680	-	-	-	-	-	Eukaryota	Chordata	Mammalia	Lagomorpha	Ochotonidae	Ochotona	Ochotona curzoniae	-	-
member	432	-	-	-	-	-	HG1661680	-	-	-	-	-	Eukaryota	Chordata	Mammalia	Lagomorpha	Ochotonidae	Ochotona	Ochotona princeps	-	-
member	432	-	-	-	-	-	HG1661680	-	-	-	-	-	Eukaryota	Chordata	Mammalia	Macroscelidea	Macroscelididae	Elephantulus	Elephantulus edwardii	-	-
member	432	-	-	-	-	-	HG1661680	-	-	-	-	-	Eukaryota	Chordata	Mammalia	Microbiotheria	Microbiotheriidae	Dromiciops	Dromiciops gliroides	-	-
member	432	-	-	-	-	-	HG1661680	-	-	-	-	-	Eukaryota	Chordata	Mammalia	Monotremata	Ornithorhynchidae	Ornithorhynchus	Ornithorhynchus anatinus	-	-
member	432	-	-	-	-	-	HG1661680	-	-	-	-	-	Eukaryota	Chordata	Mammalia	Monotremata	Tachyglossidae	Tachyglossus	Tachyglossus aculeatus	-	-
member	432	-	-	-	-	-	HG1661680	-	-	-	-	-	Eukaryota	Chordata	Mammalia	Perissodactyla	Equidae	Equus	Equus asinus	-	-
member	432	-	-	-	-	-	HG1661680	-	-	-	-	-	Eukaryota	Chordata	Mammalia	Perissodactyla	Equidae	Equus	Equus caballus	-	-
member	432	-	-	-	-	-	HG1661680	-	-	-	-	-	Eukaryota	Chordata	Mammalia	Perissodactyla	Equidae	Equus	Equus quagga	-	-
member	432	-	-	-	-	-	HG1661680	-	-	-	-	-	Eukaryota	Chordata	Mammalia	Pholidota	Manidae	Manis	Manis pentadactyla	-	-
member	432	-	-	-	-	-	HG1661680	-	-	-	-	-	Eukaryota	Chordata	Mammalia	Pilosa	Megalonychidae	Choloepus	Choloepus didactylus	-	-
member	432	-	-	-	-	-	HG1661680	-	-	-	-	-	Eukaryota	Chordata	Mammalia	Primates	Aotidae	Aotus	Aotus nancymaae	-	-
member	432	-	-	-	-	-	HG1661680	-	-	-	-	-	Eukaryota	Chordata	Mammalia	Primates	Cebidae	Saimiri	Saimiri boliviensis	-	-
member	432	-	-	-	-	-	HG1661680	-	-	-	-	-	Eukaryota	Chordata	Mammalia	Primates	Cercopithecidae	Cercocebus	Cercocebus atys	-	-
member	432	-	-	-	-	-	HG1661680	-	-	-	-	-	Eukaryota	Chordata	Mammalia	Primates	Cercopithecidae	Chlorocebus	Chlorocebus sabaeus	-	-
member	432	-	-	-	-	-	HG1661680	-	-	-	-	-	Eukaryota	Chordata	Mammalia	Primates	Cercopithecidae	Macaca	Macaca fascicularis	-	-
member	432	-	-	-	-	-	HG1661680	-	-	-	-	-	Eukaryota	Chordata	Mammalia	Primates	Cercopithecidae	Macaca	Macaca mulatta	-	-
member	432	-	-	-	-	-	HG1661680	-	-	-	-	-	Eukaryota	Chordata	Mammalia	Primates	Cercopithecidae	Macaca	Macaca nemestrina	-	-
member	432	-	-	-	-	-	HG1661680	-	-	-	-	-	Eukaryota	Chordata	Mammalia	Primates	Cercopithecidae	Mandrillus	Mandrillus leucophaeus	-	-
member	432	-	-	-	-	-	HG1661680	-	-	-	-	-	Eukaryota	Chordata	Mammalia	Primates	Cercopithecidae	Papio	Papio anubis	-	-
member	432	-	-	-	-	-	HG1661680	-	-	-	-	-	Eukaryota	Chordata	Mammalia	Primates	Cercopithecidae	Piliocolobus	Piliocolobus tephrosceles	-	-
member	432	-	-	-	-	-	HG1661680	-	-	-	-	-	Eukaryota	Chordata	Mammalia	Primates	Cercopithecidae	Rhinopithecus	Rhinopithecus bieti	-	-
member	432	-	-	-	-	-	HG1661680	-	-	-	-	-	Eukaryota	Chordata	Mammalia	Primates	Cercopithecidae	Rhinopithecus	Rhinopithecus roxellana	-	-
member	432	-	-	-	-	-	HG1661680	-	-	-	-	-	Eukaryota	Chordata	Mammalia	Primates	Cercopithecidae	Theropithecus	Theropithecus gelada	-	-
member	432	-	-	-	-	-	HG1661680	-	-	-	-	-	Eukaryota	Chordata	Mammalia	Primates	Cercopithecidae	Trachypithecus	Trachypithecus francoisi	-	-
member	432	-	-	-	-	-	HG1661680	-	-	-	-	-	Eukaryota	Chordata	Mammalia	Primates	Galagidae	Otolemur	Otolemur garnettii	-	-
member	432	-	-	-	-	-	HG1661680	-	-	-	-	-	Eukaryota	Chordata	Mammalia	Primates	Hominidae	Gorilla	Gorilla gorilla	-	-
member	432	-	-	-	-	-	HG1661680	-	-	-	-	-	Eukaryota	Chordata	Mammalia	Primates	Hominidae	Homo	Homo sapiens	-	-
member	432	-	-	-	-	-	HG1661680	-	-	-	-	-	Eukaryota	Chordata	Mammalia	Primates	Hominidae	Pan	Pan troglodytes	-	-
member	432	-	-	-	-	-	HG1661680	-	-	-	-	-	Eukaryota	Chordata	Mammalia	Primates	Hominidae	Pongo	Pongo abelii	-	-
member	432	-	-	-	-	-	HG1661680	-	-	-	-	-	Eukaryota	Chordata	Mammalia	Primates	Hylobatidae	Hylobates	Hylobates moloch	-	-
member	432	-	-	-	-	-	HG1661680	-	-	-	-	-	Eukaryota	Chordata	Mammalia	Primates	Hylobatidae	Nomascus	Nomascus leucogenys	-	-
member	432	-	-	-	-	-	HG1661680	-	-	-	-	-	Eukaryota	Chordata	Mammalia	Primates	Indriidae	Propithecus	Propithecus coquereli	-	-
member	432	-	-	-	-	-	HG1661680	-	-	-	-	-	Eukaryota	Chordata	Mammalia	Proboscidea	Elephantidae	Loxodonta	Loxodonta africana	-	-
member	432	-	-	-	-	-	HG1661680	-	-	-	-	-	Eukaryota	Chordata	Mammalia	Rodentia	Bathyergidae	Fukomys	Fukomys damarensis	-	-
member	432	-	-	-	-	-	HG1661680	-	-	-	-	-	Eukaryota	Chordata	Mammalia	Rodentia	Bathyergidae	Heterocephalus	Heterocephalus glaber	-	-
member	432	-	-	-	-	-	HG1661680	-	-	-	-	-	Eukaryota	Chordata	Mammalia	Rodentia	Castoridae	Castor	Castor canadensis	-	-
member	432	-	-	-	-	-	HG1661680	-	-	-	-	-	Eukaryota	Chordata	Mammalia	Rodentia	Caviidae	Cavia	Cavia porcellus	-	-
member	432	-	-	-	-	-	HG1661680	-	-	-	-	-	Eukaryota	Chordata	Mammalia	Rodentia	Chinchillidae	Chinchilla	Chinchilla lanigera	-	-
member	432	-	-	-	-	-	HG1661680	-	-	-	-	-	Eukaryota	Chordata	Mammalia	Rodentia	Cricetidae	Arvicola	Arvicola amphibius	-	-
member	432	-	-	-	-	-	HG1661680	-	-	-	-	-	Eukaryota	Chordata	Mammalia	Rodentia	Cricetidae	Cricetulus	Cricetulus griseus	-	-
member	432	-	-	-	-	-	HG1661680	-	-	-	-	-	Eukaryota	Chordata	Mammalia	Rodentia	Cricetidae	Mesocricetus	Mesocricetus auratus	-	-
member	432	-	-	-	-	-	HG1661680	-	-	-	-	-	Eukaryota	Chordata	Mammalia	Rodentia	Cricetidae	Microtus	Microtus ochrogaster	-	-
member	432	-	-	-	-	-	HG1661680	-	-	-	-	-	Eukaryota	Chordata	Mammalia	Rodentia	Cricetidae	Microtus	Microtus oregoni	-	-
member	432	-	-	-	-	-	HG1661680	-	-	-	-	-	Eukaryota	Chordata	Mammalia	Rodentia	Cricetidae	Neotoma	Neotoma lepida	-	-
member	432	-	-	-	-	-	HG1661680	-	-	-	-	-	Eukaryota	Chordata	Mammalia	Rodentia	Cricetidae	Onychomys	Onychomys torridus	-	-
member	432	-	-	-	-	-	HG1661680	-	-	-	-	-	Eukaryota	Chordata	Mammalia	Rodentia	Cricetidae	Peromyscus	Peromyscus leucopus	-	-
member	432	-	-	-	-	-	HG1661680	-	-	-	-	-	Eukaryota	Chordata	Mammalia	Rodentia	Cricetidae	Peromyscus	Peromyscus maniculatus	-	-
member	432	-	-	-	-	-	HG1661680	-	-	-	-	-	Eukaryota	Chordata	Mammalia	Rodentia	Dipodidae	Jaculus	Jaculus jaculus	-	-
member	432	-	-	-	-	-	HG1661680	-	-	-	-	-	Eukaryota	Chordata	Mammalia	Rodentia	Heteromyidae	Dipodomys	Dipodomys ordii	-	-
member	432	-	-	-	-	-	HG1661680	-	-	-	-	-	Eukaryota	Chordata	Mammalia	Rodentia	Heteromyidae	Dipodomys	Dipodomys spectabilis	-	-
member	432	-	-	-	-	-	HG1661680	-	-	-	-	-	Eukaryota	Chordata	Mammalia	Rodentia	Muridae	Arvicanthis	Arvicanthis niloticus	-	-
member	432	-	-	-	-	-	HG1661680	-	-	-	-	-	Eukaryota	Chordata	Mammalia	Rodentia	Muridae	Grammomys	Grammomys surdaster	-	-
member	432	-	-	-	-	-	HG1661680	-	-	-	-	-	Eukaryota	Chordata	Mammalia	Rodentia	Muridae	Mastomys	Mastomys coucha	-	-
member	432	-	-	-	-	-	HG1661680	-	-	-	-	-	Eukaryota	Chordata	Mammalia	Rodentia	Muridae	Meriones	Meriones unguiculatus	-	-
member	432	-	-	-	-	-	HG1661680	-	-	-	-	-	Eukaryota	Chordata	Mammalia	Rodentia	Muridae	Mus	Mus caroli	-	-
member	432	-	-	-	-	-	HG1661680	-	-	-	-	-	Eukaryota	Chordata	Mammalia	Rodentia	Muridae	Mus	Mus musculus	-	-
member	432	-	-	-	-	-	HG1661680	-	-	-	-	-	Eukaryota	Chordata	Mammalia	Rodentia	Muridae	Mus	Mus pahari	-	-
member	432	-	-	-	-	-	HG1661680	-	-	-	-	-	Eukaryota	Chordata	Mammalia	Rodentia	Muridae	Rattus	Rattus norvegicus	-	-
member	432	-	-	-	-	-	HG1661680	-	-	-	-	-	Eukaryota	Chordata	Mammalia	Rodentia	Muridae	Rattus	Rattus rattus	-	-
member	432	-	-	-	-	-	HG1661680	-	-	-	-	-	Eukaryota	Chordata	Mammalia	Rodentia	Octodontidae	Octodon	Octodon degus	-	-
member	432	-	-	-	-	-	HG1661680	-	-	-	-	-	Eukaryota	Chordata	Mammalia	Rodentia	Sciuridae	Ictidomys	Ictidomys tridecemlineatus	-	-
member	432	-	-	-	-	-	HG1661680	-	-	-	-	-	Eukaryota	Chordata	Mammalia	Rodentia	Sciuridae	Marmota	Marmota flaviventris	-	-
member	432	-	-	-	-	-	HG1661680	-	-	-	-	-	Eukaryota	Chordata	Mammalia	Rodentia	Sciuridae	Marmota	Marmota marmota	-	-
member	432	-	-	-	-	-	HG1661680	-	-	-	-	-	Eukaryota	Chordata	Mammalia	Rodentia	Sciuridae	Marmota	Marmota monax	-	-
member	432	-	-	-	-	-	HG1661680	-	-	-	-	-	Eukaryota	Chordata	Mammalia	Rodentia	Sciuridae	Urocitellus	Urocitellus parryii	-	-
member	432	-	-	-	-	-	HG1661680	-	-	-	-	-	Eukaryota	Chordata	Mammalia	Rodentia	Spalacidae	Nannospalax	Nannospalax galili	-	-
member	432	-	-	-	-	-	HG1661680	-	-	-	-	-	Eukaryota	Chordata	Mammalia	Sirenia	Trichechidae	Trichechus	Trichechus manatus	-	-
member	432	-	-	-	-	-	HG1661680	-	-	-	-	-	Eukaryota	Chordata	Mammalia	Tubulidentata	Orycteropodidae	Orycteropus	Orycteropus afer	-	-
member	432	-	-	-	-	-	HG1661680	-	-	-	-	-	Eukaryota	Chordata	Mammalia	unclassified	Chrysochloridae	Chrysochloris	Chrysochloris asiatica	-	-
member	432	-	-	-	-	-	HG1661680	-	-	-	-	-	Eukaryota	Chordata	Mammalia	unclassified	Tenrecidae	Echinops	Echinops telfairi	-	-
member	432	-	-	-	-	-	HG1661680	-	-	-	-	-	Eukaryota	Chordata	unclassified	Ceratodontiformes	Protopteridae	Protopterus	Protopterus annectens	-	-
member	432	-	-	-	-	-	HG1661680	-	-	-	-	-	Eukaryota	Chordata	unclassified	Crocodylia	Alligatoridae	Alligator	Alligator mississippiensis	-	-
member	432	-	-	-	-	-	HG1661680	-	-	-	-	-	Eukaryota	Chordata	unclassified	Crocodylia	Alligatoridae	Alligator	Alligator sinensis	-	-
member	432	-	-	-	-	-	HG1661680	-	-	-	-	-	Eukaryota	Chordata	unclassified	Crocodylia	Crocodylidae	Crocodylus	Crocodylus porosus	-	-
member	432	-	-	-	-	-	HG1661680	-	-	-	-	-	Eukaryota	Chordata	unclassified	Crocodylia	Gavialidae	Gavialis	Gavialis gangeticus	-	-
member	432	-	-	-	-	-	HG1661680	-	-	-	-	-	Eukaryota	Chordata	unclassified	Testudines	Cheloniidae	Chelonia	Chelonia mydas	-	-
member	432	-	-	-	-	-	HG1661680	-	-	-	-	-	Eukaryota	Chordata	unclassified	Testudines	Chelydridae	Chelydra	Chelydra serpentina	-	-
member	432	-	-	-	-	-	HG1661680	-	-	-	-	-	Eukaryota	Chordata	unclassified	Testudines	Dermochelyidae	Dermochelys	Dermochelys coriacea	-	-
member	432	-	-	-	-	-	HG1661680	-	-	-	-	-	Eukaryota	Chordata	unclassified	Testudines	Emydidae	Chrysemys	Chrysemys picta	-	-
member	432	-	-	-	-	-	HG1661680	-	-	-	-	-	Eukaryota	Chordata	unclassified	Testudines	Emydidae	Terrapene	Terrapene carolina	-	-
member	432	-	-	-	-	-	HG1661680	-	-	-	-	-	Eukaryota	Chordata	unclassified	Testudines	Emydidae	Trachemys	Trachemys scripta	-	-
member	432	-	-	-	-	-	HG1661680	-	-	-	-	-	Eukaryota	Chordata	unclassified	Testudines	Geoemydidae	Mauremys	Mauremys mutica	-	-
member	432	-	-	-	-	-	HG1661680	-	-	-	-	-	Eukaryota	Chordata	unclassified	Testudines	Geoemydidae	Mauremys	Mauremys reevesii	-	-
member	432	-	-	-	-	-	HG1661680	-	-	-	-	-	Eukaryota	Chordata	unclassified	Testudines	Platysternidae	Platysternon	Platysternon megacephalum	-	-
member	432	-	-	-	-	-	HG1661680	-	-	-	-	-	Eukaryota	Chordata	unclassified	Testudines	Testudinidae	Chelonoidis	Chelonoidis abingdonii	-	-
member	432	-	-	-	-	-	HG1661680	-	-	-	-	-	Eukaryota	Chordata	unclassified	Testudines	Testudinidae	Gopherus	Gopherus evgoodei	-	-
member	432	-	-	-	-	-	HG1661680	-	-	-	-	-	Eukaryota	Chordata	unclassified	Testudines	Trionychidae	Pelodiscus	Pelodiscus sinensis	-	-
member	432	-	-	-	-	-	HG1661680	-	-	-	-	-	Eukaryota	Cnidaria	Anthozoa	Actiniaria	Actiniidae	Actinia	Actinia tenebrosa	-	-
member	432	-	-	-	-	-	HG1661680	-	-	-	-	-	Eukaryota	Cnidaria	Anthozoa	Actiniaria	Aiptasiidae	Exaiptasia	Exaiptasia diaphana	-	-
member	432	-	-	-	-	-	HG1661680	-	-	-	-	-	Eukaryota	Cnidaria	Anthozoa	Actiniaria	Edwardsiidae	Nematostella	Nematostella vectensis	-	-
member	432	-	-	-	-	-	HG1661680	-	-	-	-	-	Eukaryota	Cnidaria	Anthozoa	Scleractinia	Acroporidae	Acropora	Acropora digitifera	-	-
member	432	-	-	-	-	-	HG1661680	-	-	-	-	-	Eukaryota	Cnidaria	Anthozoa	Scleractinia	Acroporidae	Acropora	Acropora millepora	-	-
member	432	-	-	-	-	-	HG1661680	-	-	-	-	-	Eukaryota	Cnidaria	Anthozoa	Scleractinia	Merulinidae	Orbicella	Orbicella faveolata	-	-
member	432	-	-	-	-	-	HG1661680	-	-	-	-	-	Eukaryota	Cnidaria	Anthozoa	Scleractinia	Pocilloporidae	Pocillopora	Pocillopora damicornis	-	-
member	432	-	-	-	-	-	HG1661680	-	-	-	-	-	Eukaryota	Cnidaria	Anthozoa	Scleractinia	Pocilloporidae	Stylophora	Stylophora pistillata	-	-
member	432	-	-	-	-	-	HG1661680	-	-	-	-	-	Eukaryota	Echinodermata	Crinoidea	Comatulida	Comatulidae	Anneissia	Anneissia japonica	-	-
member	432	-	-	-	-	-	HG1661680	-	-	-	-	-	Eukaryota	Hemichordata	Enteropneusta	unclassified	Harrimaniidae	Saccoglossus	Saccoglossus kowalevskii	-	-
member	432	-	-	-	-	-	HG1661680	-	-	-	-	-	Eukaryota	Microsporidia	unclassified	unclassified	Enterocytozoonidae	Enterospora	Enterospora canceri	-	-
member	432	-	-	-	-	-	HG1661680	-	-	-	-	-	Eukaryota	Mollusca	Bivalvia	Lucinida	Lucinidae	Phacoides	Phacoides pectinatus	-	-
member	432	-	-	-	-	-	HG1661680	-	-	-	-	-	Eukaryota	Mollusca	Bivalvia	Myida	Dreissenidae	Dreissena	Dreissena polymorpha	-	-
member	432	-	-	-	-	-	HG1661680	-	-	-	-	-	Eukaryota	Mollusca	Bivalvia	Mytilida	Mytilidae	Mytilus	Mytilus edulis	-	-
member	432	-	-	-	-	-	HG1661680	-	-	-	-	-	Eukaryota	Mollusca	Bivalvia	Mytilida	Mytilidae	Mytilus	Mytilus galloprovincialis	-	-
member	432	-	-	-	-	-	HG1661680	-	-	-	-	-	Eukaryota	Mollusca	Bivalvia	Mytilida	Mytilidae	Mytilus	Mytilus trossulus	-	-
member	432	-	-	-	-	-	HG1661680	-	-	-	-	-	Eukaryota	Mollusca	Bivalvia	Ostreida	Ostreidae	Crassostrea	Crassostrea gigas	-	-
member	432	-	-	-	-	-	HG1661680	-	-	-	-	-	Eukaryota	Mollusca	Bivalvia	Ostreida	Ostreidae	Crassostrea	Crassostrea virginica	-	-
member	432	-	-	-	-	-	HG1661680	-	-	-	-	-	Eukaryota	Mollusca	Bivalvia	Pectinida	Pectinidae	Azumapecten	Azumapecten farreri	-	-
member	432	-	-	-	-	-	HG1661680	-	-	-	-	-	Eukaryota	Mollusca	Bivalvia	Pectinida	Pectinidae	Mimachlamys	Mimachlamys varia	-	-
member	432	-	-	-	-	-	HG1661680	-	-	-	-	-	Eukaryota	Mollusca	Bivalvia	Pectinida	Pectinidae	Pecten	Pecten maximus	-	-
member	432	-	-	-	-	-	HG1661680	-	-	-	-	-	Eukaryota	Mollusca	Bivalvia	Venerida	Veneridae	Ruditapes	Ruditapes decussatus	-	-
member	432	-	-	-	-	-	HG1661680	-	-	-	-	-	Eukaryota	Mollusca	Bivalvia	Venerida	Veneridae	Ruditapes	Ruditapes philippinarum	-	-
member	432	-	-	-	-	-	HG1661680	-	-	-	-	-	Eukaryota	Mollusca	Bivalvia	Venerida	Veneridae	Venerupis	Venerupis corrugata	-	-
member	432	-	-	-	-	-	HG1661680	-	-	-	-	-	Eukaryota	Mollusca	Cephalopoda	Octopoda	Octopodidae	Octopus	Octopus bimaculoides	-	-
member	432	-	-	-	-	-	HG1661680	-	-	-	-	-	Eukaryota	Mollusca	Cephalopoda	Octopoda	Octopodidae	Octopus	Octopus sinensis	-	-
member	432	-	-	-	-	-	HG1661680	-	-	-	-	-	Eukaryota	Mollusca	Gastropoda	Aplysiida	Aplysiidae	Aplysia	Aplysia californica	-	-
member	432	-	-	-	-	-	HG1661680	-	-	-	-	-	Eukaryota	Mollusca	Gastropoda	Architaenioglossa	Ampullariidae	Pomacea	Pomacea canaliculata	-	-
member	432	-	-	-	-	-	HG1661680	-	-	-	-	-	Eukaryota	Mollusca	Gastropoda	Lepetellida	Haliotidae	Haliotis	Haliotis rubra	-	-
member	432	-	-	-	-	-	HG1661680	-	-	-	-	-	Eukaryota	Mollusca	Gastropoda	Lepetellida	Haliotidae	Haliotis	Haliotis rufescens	-	-
member	432	-	-	-	-	-	HG1661680	-	-	-	-	-	Eukaryota	Mollusca	Gastropoda	Stylommatophora	Geomitridae	Candidula	Candidula unifasciata	-	-
member	432	-	-	-	-	-	HG1661680	-	-	-	-	-	Eukaryota	Mollusca	Gastropoda	Stylommatophora	Orthalicidae	Eumecostylus	Eumecostylus cleryi	-	-
member	432	-	-	-	-	-	HG1661680	-	-	-	-	-	Eukaryota	Mollusca	Gastropoda	Stylommatophora	Orthalicidae	Placostylus	Placostylus fibratus	-	-
member	432	-	-	-	-	-	HG1661680	-	-	-	-	-	Eukaryota	Mollusca	Gastropoda	Stylommatophora	Orthalicidae	Placostylus	Placostylus porphyrostomus	-	-
member	432	-	-	-	-	-	HG1661680	-	-	-	-	-	Eukaryota	Mollusca	Gastropoda	unclassified	Batillariidae	Batillaria	Batillaria attramentaria	-	-
member	432	-	-	-	-	-	HG1661680	-	-	-	-	-	Eukaryota	Mollusca	Gastropoda	unclassified	Lottiidae	Lottia	Lottia gigantea	-	-
member	432	-	-	-	-	-	HG1661680	-	-	-	-	-	Eukaryota	Mollusca	Gastropoda	unclassified	Planorbidae	Bulinus	Bulinus truncatus	-	-
member	432	-	-	-	-	-	HG1661680	-	-	-	-	-	Eukaryota	Mucoromycota	Mucoromycetes	Mucorales	Mucoraceae	Apophysomyces	Apophysomyces sp. BC1034	-	-
member	432	-	-	-	-	-	HG1661680	-	-	-	-	-	Eukaryota	Nematoda	Chromadorea	Strongylida	Ancylostomatidae	Ancylostoma	Ancylostoma caninum	-	-
member	432	-	-	-	-	-	HG1661680	-	-	-	-	-	Eukaryota	Nematoda	Chromadorea	Strongylida	Ancylostomatidae	Ancylostoma	Ancylostoma ceylanicum	-	-
member	432	-	-	-	-	-	HG1661680	-	-	-	-	-	Eukaryota	Nematoda	Chromadorea	Strongylida	Ancylostomatidae	Ancylostoma	Ancylostoma duodenale	-	-
member	432	-	-	-	-	-	HG1661680	-	-	-	-	-	Eukaryota	Nematoda	Chromadorea	Strongylida	Angiostrongylidae	Angiostrongylus	Angiostrongylus cantonensis	-	-
member	432	-	-	-	-	-	HG1661680	-	-	-	-	-	Eukaryota	Nematoda	Chromadorea	Strongylida	Angiostrongylidae	Angiostrongylus	Angiostrongylus costaricensis	-	-
member	432	-	-	-	-	-	HG1661680	-	-	-	-	-	Eukaryota	Nematoda	Chromadorea	Strongylida	Chabertiidae	Oesophagostomum	Oesophagostomum dentatum	-	-
member	432	-	-	-	-	-	HG1661680	-	-	-	-	-	Eukaryota	Nematoda	Chromadorea	Strongylida	Heligmonellidae	Nippostrongylus	Nippostrongylus brasiliensis	-	-
member	432	-	-	-	-	-	HG1661680	-	-	-	-	-	Eukaryota	Nematoda	Chromadorea	Strongylida	Heligmosomatidae	Heligmosomoides	Heligmosomoides polygyrus	-	-
member	432	-	-	-	-	-	HG1661680	-	-	-	-	-	Eukaryota	Nematoda	Enoplea	Dioctophymatida	Soboliphymatidae	Soboliphyme	Soboliphyme baturini	-	-
member	432	-	-	-	-	-	HG1661680	-	-	-	-	-	Eukaryota	Placozoa	unclassified	unclassified	Trichoplacidae	Trichoplax	Trichoplax adhaerens	-	-
member	432	-	-	-	-	-	HG1661680	-	-	-	-	-	Eukaryota	Placozoa	unclassified	unclassified	Trichoplacidae	Trichoplax	Trichoplax sp. H2	-	-
member	432	-	-	-	-	-	HG1661680	-	-	-	-	-	Eukaryota	Porifera	Demospongiae	Haplosclerida	Niphatidae	Amphimedon	Amphimedon queenslandica	-	-
member	432	-	-	-	-	-	HG1661680	-	-	-	-	-	Eukaryota	Priapulida	Priapulimorpha	Priapulimorphida	Priapulidae	Priapulus	Priapulus caudatus	-	-
member	432	-	-	-	-	-	HG1661680	-	-	-	-	-	Eukaryota	Streptophyta	Magnoliopsida	Fabales	Fabaceae	Lupinus	Lupinus angustifolius	-	-
member	432	-	-	-	-	-	HG1661680	-	-	-	-	-	Eukaryota	Streptophyta	Magnoliopsida	Malvales	Malvaceae	Gossypium	Gossypium hirsutum	-	-
member	432	-	-	-	-	-	HG1661680	-	-	-	-	-	Eukaryota	Streptophyta	Magnoliopsida	Myrtales	Myrtaceae	Rhodamnia	Rhodamnia argentea	-	-
member	432	-	-	-	-	-	HG1661680	-	-	-	-	-	Eukaryota	Streptophyta	Magnoliopsida	Poales	Poaceae	Sorghum	Sorghum bicolor	-	-
member	432	-	-	-	-	-	HG1661680	-	-	-	-	-	Eukaryota	Streptophyta	Magnoliopsida	Poales	Poaceae	Triticum	Triticum urartu	-	-
member	432	-	-	-	-	-	HG1661680	-	-	-	-	-	Eukaryota	Streptophyta	Magnoliopsida	Proteales	Proteaceae	Macadamia	Macadamia integrifolia	-	-
member	432	-	-	-	-	-	HG1661680	-	-	-	-	-	Eukaryota	Xenacoelomorpha	unclassified	unclassified	Xenoturbellidae	Xenoturbella	Xenoturbella bocki	-	-
member	432	-	-	-	-	-	HG1661680	-	-	-	-	-	Eukaryota	Xenacoelomorpha	unclassified	unclassified	Xenoturbellidae	Xenoturbella	Xenoturbella japonica	-	-
member	432	-	-	-	-	-	HG1661680	-	-	-	-	-	unclassified	unclassified	unclassified	unclassified	unclassified	unclassified	Human ORFeome Gateway entry vector	-	-
member	432	-	-	-	-	-	HG1661680	-	-	-	-	-	unclassified	unclassified	unclassified	unclassified	unclassified	unclassified	synthetic construct	-	-
member	432	-	-	-	-	-	HG1662013	information storage and processing	Chromatin structure and dynamics	4JEG6	Histone H3	102107.XP_008245364.1	Bacteria	Proteobacteria	Gammaproteobacteria	Enterobacterales	Enterobacteriaceae	Klebsiella	Klebsiella pneumoniae	unclassified	unclassified
member	432	-	-	-	-	-	HG1662013	-	-	-	-	-	Eukaryota	Streptophyta	Magnoliopsida	Alismatales	Araceae	Spirodela	Spirodela intermedia	-	-
member	432	-	-	-	-	-	HG1662013	-	-	-	-	-	Eukaryota	Streptophyta	Magnoliopsida	Amborellales	Amborellaceae	Amborella	Amborella trichopoda	-	-
member	432	-	-	-	-	-	HG1662013	-	-	-	-	-	Eukaryota	Streptophyta	Magnoliopsida	Apiales	Apiaceae	Daucus	Daucus carota	-	-
member	432	-	-	-	-	-	HG1662013	-	-	-	-	-	Eukaryota	Streptophyta	Magnoliopsida	Apiales	Apiaceae	Petroselinum	Petroselinum crispum	-	-
member	432	-	-	-	-	-	HG1662013	-	-	-	-	-	Eukaryota	Streptophyta	Magnoliopsida	Arecales	Arecaceae	Elaeis	Elaeis guineensis	-	-
member	432	-	-	-	-	-	HG1662013	-	-	-	-	-	Eukaryota	Streptophyta	Magnoliopsida	Arecales	Arecaceae	Phoenix	Phoenix dactylifera	-	-
member	432	-	-	-	-	-	HG1662013	-	-	-	-	-	Eukaryota	Streptophyta	Magnoliopsida	Asparagales	Asparagaceae	Asparagus	Asparagus officinalis	-	-
member	432	-	-	-	-	-	HG1662013	-	-	-	-	-	Eukaryota	Streptophyta	Magnoliopsida	Asparagales	Orchidaceae	Apostasia	Apostasia shenzhenica	-	-
member	432	-	-	-	-	-	HG1662013	-	-	-	-	-	Eukaryota	Streptophyta	Magnoliopsida	Asterales	Asteraceae	Cynara	Cynara cardunculus	-	-
member	432	-	-	-	-	-	HG1662013	-	-	-	-	-	Eukaryota	Streptophyta	Magnoliopsida	Boraginales	Boraginaceae	Lithospermum	Lithospermum erythrorhizon	-	-
member	432	-	-	-	-	-	HG1662013	-	-	-	-	-	Eukaryota	Streptophyta	Magnoliopsida	Brassicales	Brassicaceae	Arabidopsis	Arabidopsis arenosa	-	-
member	432	-	-	-	-	-	HG1662013	-	-	-	-	-	Eukaryota	Streptophyta	Magnoliopsida	Brassicales	Brassicaceae	Arabidopsis	Arabidopsis halleri	-	-
member	432	-	-	-	-	-	HG1662013	-	-	-	-	-	Eukaryota	Streptophyta	Magnoliopsida	Brassicales	Brassicaceae	Arabidopsis	Arabidopsis lyrata	-	-
member	432	-	-	-	-	-	HG1662013	-	-	-	-	-	Eukaryota	Streptophyta	Magnoliopsida	Brassicales	Brassicaceae	Arabidopsis	Arabidopsis suecica	-	-
member	432	-	-	-	-	-	HG1662013	-	-	-	-	-	Eukaryota	Streptophyta	Magnoliopsida	Brassicales	Brassicaceae	Arabidopsis	Arabidopsis thaliana	-	-
member	432	-	-	-	-	-	HG1662013	-	-	-	-	-	Eukaryota	Streptophyta	Magnoliopsida	Brassicales	Brassicaceae	Arabidopsis	Arabidopsis thaliana x Arabidopsis arenosa	-	-
member	432	-	-	-	-	-	HG1662013	-	-	-	-	-	Eukaryota	Streptophyta	Magnoliopsida	Brassicales	Brassicaceae	Arabis	Arabis alpina	-	-
member	432	-	-	-	-	-	HG1662013	-	-	-	-	-	Eukaryota	Streptophyta	Magnoliopsida	Brassicales	Brassicaceae	Arabis	Arabis nemorensis	-	-
member	432	-	-	-	-	-	HG1662013	-	-	-	-	-	Eukaryota	Streptophyta	Magnoliopsida	Brassicales	Brassicaceae	Brassica	Brassica carinata	-	-
member	432	-	-	-	-	-	HG1662013	-	-	-	-	-	Eukaryota	Streptophyta	Magnoliopsida	Brassicales	Brassicaceae	Brassica	Brassica cretica	-	-
member	432	-	-	-	-	-	HG1662013	-	-	-	-	-	Eukaryota	Streptophyta	Magnoliopsida	Brassicales	Brassicaceae	Brassica	Brassica juncea	-	-
member	432	-	-	-	-	-	HG1662013	-	-	-	-	-	Eukaryota	Streptophyta	Magnoliopsida	Brassicales	Brassicaceae	Brassica	Brassica napus	-	-
member	432	-	-	-	-	-	HG1662013	-	-	-	-	-	Eukaryota	Streptophyta	Magnoliopsida	Brassicales	Brassicaceae	Brassica	Brassica oleracea	-	-
member	432	-	-	-	-	-	HG1662013	-	-	-	-	-	Eukaryota	Streptophyta	Magnoliopsida	Brassicales	Brassicaceae	Brassica	Brassica rapa	-	-
member	432	-	-	-	-	-	HG1662013	-	-	-	-	-	Eukaryota	Streptophyta	Magnoliopsida	Brassicales	Brassicaceae	Camelina	Camelina sativa	-	-
member	432	-	-	-	-	-	HG1662013	-	-	-	-	-	Eukaryota	Streptophyta	Magnoliopsida	Brassicales	Brassicaceae	Capsella	Capsella rubella	-	-
member	432	-	-	-	-	-	HG1662013	-	-	-	-	-	Eukaryota	Streptophyta	Magnoliopsida	Brassicales	Brassicaceae	Eutrema	Eutrema salsugineum	-	-
member	432	-	-	-	-	-	HG1662013	-	-	-	-	-	Eukaryota	Streptophyta	Magnoliopsida	Brassicales	Brassicaceae	Microthlaspi	Microthlaspi erraticum	-	-
member	432	-	-	-	-	-	HG1662013	-	-	-	-	-	Eukaryota	Streptophyta	Magnoliopsida	Brassicales	Brassicaceae	Raphanus	Raphanus sativus	-	-
member	432	-	-	-	-	-	HG1662013	-	-	-	-	-	Eukaryota	Streptophyta	Magnoliopsida	Brassicales	Brassicaceae	Sinapis	Sinapis alba	-	-
member	432	-	-	-	-	-	HG1662013	-	-	-	-	-	Eukaryota	Streptophyta	Magnoliopsida	Brassicales	Caricaceae	Carica	Carica papaya	-	-
member	432	-	-	-	-	-	HG1662013	-	-	-	-	-	Eukaryota	Streptophyta	Magnoliopsida	Brassicales	Cleomaceae	Tarenaya	Tarenaya hassleriana	-	-
member	432	-	-	-	-	-	HG1662013	-	-	-	-	-	Eukaryota	Streptophyta	Magnoliopsida	Caryophyllales	Chenopodiaceae	Beta	Beta vulgaris	-	-
member	432	-	-	-	-	-	HG1662013	-	-	-	-	-	Eukaryota	Streptophyta	Magnoliopsida	Caryophyllales	Chenopodiaceae	Chenopodium	Chenopodium quinoa	-	-
member	432	-	-	-	-	-	HG1662013	-	-	-	-	-	Eukaryota	Streptophyta	Magnoliopsida	Caryophyllales	Chenopodiaceae	Spinacia	Spinacia oleracea	-	-
member	432	-	-	-	-	-	HG1662013	-	-	-	-	-	Eukaryota	Streptophyta	Magnoliopsida	Celastrales	Celastraceae	Tripterygium	Tripterygium wilfordii	-	-
member	432	-	-	-	-	-	HG1662013	-	-	-	-	-	Eukaryota	Streptophyta	Magnoliopsida	Cucurbitales	Cucurbitaceae	Benincasa	Benincasa hispida	-	-
member	432	-	-	-	-	-	HG1662013	-	-	-	-	-	Eukaryota	Streptophyta	Magnoliopsida	Cucurbitales	Cucurbitaceae	Cucumis	Cucumis melo	-	-
member	432	-	-	-	-	-	HG1662013	-	-	-	-	-	Eukaryota	Streptophyta	Magnoliopsida	Cucurbitales	Cucurbitaceae	Cucumis	Cucumis sativus	-	-
member	432	-	-	-	-	-	HG1662013	-	-	-	-	-	Eukaryota	Streptophyta	Magnoliopsida	Cucurbitales	Cucurbitaceae	Cucurbita	Cucurbita argyrosperma	-	-
member	432	-	-	-	-	-	HG1662013	-	-	-	-	-	Eukaryota	Streptophyta	Magnoliopsida	Cucurbitales	Cucurbitaceae	Cucurbita	Cucurbita maxima	-	-
member	432	-	-	-	-	-	HG1662013	-	-	-	-	-	Eukaryota	Streptophyta	Magnoliopsida	Cucurbitales	Cucurbitaceae	Cucurbita	Cucurbita moschata	-	-
member	432	-	-	-	-	-	HG1662013	-	-	-	-	-	Eukaryota	Streptophyta	Magnoliopsida	Cucurbitales	Cucurbitaceae	Cucurbita	Cucurbita pepo	-	-
member	432	-	-	-	-	-	HG1662013	-	-	-	-	-	Eukaryota	Streptophyta	Magnoliopsida	Cucurbitales	Cucurbitaceae	Momordica	Momordica charantia	-	-
member	432	-	-	-	-	-	HG1662013	-	-	-	-	-	Eukaryota	Streptophyta	Magnoliopsida	Dioscoreales	Dioscoreaceae	Dioscorea	Dioscorea alata	-	-
member	432	-	-	-	-	-	HG1662013	-	-	-	-	-	Eukaryota	Streptophyta	Magnoliopsida	Dioscoreales	Dioscoreaceae	Dioscorea	Dioscorea cayenensis	-	-
member	432	-	-	-	-	-	HG1662013	-	-	-	-	-	Eukaryota	Streptophyta	Magnoliopsida	Ericales	Actinidiaceae	Actinidia	Actinidia chinensis	-	-
member	432	-	-	-	-	-	HG1662013	-	-	-	-	-	Eukaryota	Streptophyta	Magnoliopsida	Ericales	Actinidiaceae	Actinidia	Actinidia rufa	-	-
member	432	-	-	-	-	-	HG1662013	-	-	-	-	-	Eukaryota	Streptophyta	Magnoliopsida	Ericales	Ericaceae	Rhododendron	Rhododendron griersonianum	-	-
member	432	-	-	-	-	-	HG1662013	-	-	-	-	-	Eukaryota	Streptophyta	Magnoliopsida	Ericales	Ericaceae	Rhododendron	Rhododendron simsii	-	-
member	432	-	-	-	-	-	HG1662013	-	-	-	-	-	Eukaryota	Streptophyta	Magnoliopsida	Ericales	Ericaceae	Rhododendron	Rhododendron williamsianum	-	-
member	432	-	-	-	-	-	HG1662013	-	-	-	-	-	Eukaryota	Streptophyta	Magnoliopsida	Ericales	Ericaceae	Vaccinium	Vaccinium darrowii	-	-
member	432	-	-	-	-	-	HG1662013	-	-	-	-	-	Eukaryota	Streptophyta	Magnoliopsida	Ericales	Theaceae	Camellia	Camellia sinensis	-	-
member	432	-	-	-	-	-	HG1662013	-	-	-	-	-	Eukaryota	Streptophyta	Magnoliopsida	Fabales	Fabaceae	Abrus	Abrus precatorius	-	-
member	432	-	-	-	-	-	HG1662013	-	-	-	-	-	Eukaryota	Streptophyta	Magnoliopsida	Fabales	Fabaceae	Arachis	Arachis duranensis	-	-
member	432	-	-	-	-	-	HG1662013	-	-	-	-	-	Eukaryota	Streptophyta	Magnoliopsida	Fabales	Fabaceae	Arachis	Arachis hypogaea	-	-
member	432	-	-	-	-	-	HG1662013	-	-	-	-	-	Eukaryota	Streptophyta	Magnoliopsida	Fabales	Fabaceae	Arachis	Arachis ipaensis	-	-
member	432	-	-	-	-	-	HG1662013	-	-	-	-	-	Eukaryota	Streptophyta	Magnoliopsida	Fabales	Fabaceae	Prosopis	Prosopis alba	-	-
member	432	-	-	-	-	-	HG1662013	-	-	-	-	-	Eukaryota	Streptophyta	Magnoliopsida	Fabales	Fabaceae	Senna	Senna tora	-	-
member	432	-	-	-	-	-	HG1662013	-	-	-	-	-	Eukaryota	Streptophyta	Magnoliopsida	Fagales	Betulaceae	Carpinus	Carpinus fangiana	-	-
member	432	-	-	-	-	-	HG1662013	-	-	-	-	-	Eukaryota	Streptophyta	Magnoliopsida	Fagales	Fagaceae	Castanea	Castanea mollissima	-	-
member	432	-	-	-	-	-	HG1662013	-	-	-	-	-	Eukaryota	Streptophyta	Magnoliopsida	Fagales	Fagaceae	Quercus	Quercus lobata	-	-
member	432	-	-	-	-	-	HG1662013	-	-	-	-	-	Eukaryota	Streptophyta	Magnoliopsida	Fagales	Fagaceae	Quercus	Quercus suber	-	-
member	432	-	-	-	-	-	HG1662013	-	-	-	-	-	Eukaryota	Streptophyta	Magnoliopsida	Fagales	Juglandaceae	Carya	Carya illinoinensis	-	-
member	432	-	-	-	-	-	HG1662013	-	-	-	-	-	Eukaryota	Streptophyta	Magnoliopsida	Fagales	Juglandaceae	Juglans	Juglans regia	-	-
member	432	-	-	-	-	-	HG1662013	-	-	-	-	-	Eukaryota	Streptophyta	Magnoliopsida	Fagales	Myricaceae	Morella	Morella rubra	-	-
member	432	-	-	-	-	-	HG1662013	-	-	-	-	-	Eukaryota	Streptophyta	Magnoliopsida	Gentianales	Rubiaceae	Coffea	Coffea arabica	-	-
member	432	-	-	-	-	-	HG1662013	-	-	-	-	-	Eukaryota	Streptophyta	Magnoliopsida	Gentianales	Rubiaceae	Coffea	Coffea canephora	-	-
member	432	-	-	-	-	-	HG1662013	-	-	-	-	-	Eukaryota	Streptophyta	Magnoliopsida	Gentianales	Rubiaceae	Coffea	Coffea eugenioides	-	-
member	432	-	-	-	-	-	HG1662013	-	-	-	-	-	Eukaryota	Streptophyta	Magnoliopsida	Lamiales	Bignoniaceae	Handroanthus	Handroanthus impetiginosus	-	-
member	432	-	-	-	-	-	HG1662013	-	-	-	-	-	Eukaryota	Streptophyta	Magnoliopsida	Lamiales	Gesneriaceae	Dorcoceras	Dorcoceras hygrometricum	-	-
member	432	-	-	-	-	-	HG1662013	-	-	-	-	-	Eukaryota	Streptophyta	Magnoliopsida	Lamiales	Lamiaceae	Perilla	Perilla frutescens	-	-
member	432	-	-	-	-	-	HG1662013	-	-	-	-	-	Eukaryota	Streptophyta	Magnoliopsida	Lamiales	Lamiaceae	Salvia	Salvia splendens	-	-
member	432	-	-	-	-	-	HG1662013	-	-	-	-	-	Eukaryota	Streptophyta	Magnoliopsida	Lamiales	Lentibulariaceae	Genlisea	Genlisea aurea	-	-
member	432	-	-	-	-	-	HG1662013	-	-	-	-	-	Eukaryota	Streptophyta	Magnoliopsida	Lamiales	Oleaceae	Olea	Olea europaea	-	-
member	432	-	-	-	-	-	HG1662013	-	-	-	-	-	Eukaryota	Streptophyta	Magnoliopsida	Lamiales	Orobanchaceae	Orobanche	Orobanche cernua	-	-
member	432	-	-	-	-	-	HG1662013	-	-	-	-	-	Eukaryota	Streptophyta	Magnoliopsida	Lamiales	Orobanchaceae	Phtheirospermum	Phtheirospermum japonicum	-	-
member	432	-	-	-	-	-	HG1662013	-	-	-	-	-	Eukaryota	Streptophyta	Magnoliopsida	Lamiales	Orobanchaceae	Striga	Striga asiatica	-	-
member	432	-	-	-	-	-	HG1662013	-	-	-	-	-	Eukaryota	Streptophyta	Magnoliopsida	Lamiales	Pedaliaceae	Sesamum	Sesamum indicum	-	-
member	432	-	-	-	-	-	HG1662013	-	-	-	-	-	Eukaryota	Streptophyta	Magnoliopsida	Lamiales	Phrymaceae	Erythranthe	Erythranthe guttata	-	-
member	432	-	-	-	-	-	HG1662013	-	-	-	-	-	Eukaryota	Streptophyta	Magnoliopsida	Lamiales	Scrophulariaceae	Buddleja	Buddleja alternifolia	-	-
member	432	-	-	-	-	-	HG1662013	-	-	-	-	-	Eukaryota	Streptophyta	Magnoliopsida	Laurales	Lauraceae	Cinnamomum	Cinnamomum micranthum	-	-
member	432	-	-	-	-	-	HG1662013	-	-	-	-	-	Eukaryota	Streptophyta	Magnoliopsida	Malpighiales	Euphorbiaceae	Euphorbia	Euphorbia esula	-	-
member	432	-	-	-	-	-	HG1662013	-	-	-	-	-	Eukaryota	Streptophyta	Magnoliopsida	Malpighiales	Euphorbiaceae	Hevea	Hevea brasiliensis	-	-
member	432	-	-	-	-	-	HG1662013	-	-	-	-	-	Eukaryota	Streptophyta	Magnoliopsida	Malpighiales	Euphorbiaceae	Jatropha	Jatropha curcas	-	-
member	432	-	-	-	-	-	HG1662013	-	-	-	-	-	Eukaryota	Streptophyta	Magnoliopsida	Malpighiales	Euphorbiaceae	Manihot	Manihot esculenta	-	-
member	432	-	-	-	-	-	HG1662013	-	-	-	-	-	Eukaryota	Streptophyta	Magnoliopsida	Malpighiales	Euphorbiaceae	Ricinus	Ricinus communis	-	-
member	432	-	-	-	-	-	HG1662013	-	-	-	-	-	Eukaryota	Streptophyta	Magnoliopsida	Malpighiales	Salicaceae	Populus	Populus alba	-	-
member	432	-	-	-	-	-	HG1662013	-	-	-	-	-	Eukaryota	Streptophyta	Magnoliopsida	Malpighiales	Salicaceae	Populus	Populus deltoides	-	-
member	432	-	-	-	-	-	HG1662013	-	-	-	-	-	Eukaryota	Streptophyta	Magnoliopsida	Malpighiales	Salicaceae	Populus	Populus euphratica	-	-
member	432	-	-	-	-	-	HG1662013	-	-	-	-	-	Eukaryota	Streptophyta	Magnoliopsida	Malpighiales	Salicaceae	Populus	Populus tomentosa	-	-
member	432	-	-	-	-	-	HG1662013	-	-	-	-	-	Eukaryota	Streptophyta	Magnoliopsida	Malpighiales	Salicaceae	Populus	Populus trichocarpa	-	-
member	432	-	-	-	-	-	HG1662013	-	-	-	-	-	Eukaryota	Streptophyta	Magnoliopsida	Malpighiales	Salicaceae	Salix	Salix dunnii	-	-
member	432	-	-	-	-	-	HG1662013	-	-	-	-	-	Eukaryota	Streptophyta	Magnoliopsida	Malpighiales	Salicaceae	Salix	Salix suchowensis	-	-
member	432	-	-	-	-	-	HG1662013	-	-	-	-	-	Eukaryota	Streptophyta	Magnoliopsida	Malvales	Malvaceae	Corchorus	Corchorus capsularis	-	-
member	432	-	-	-	-	-	HG1662013	-	-	-	-	-	Eukaryota	Streptophyta	Magnoliopsida	Malvales	Malvaceae	Corchorus	Corchorus olitorius	-	-
member	432	-	-	-	-	-	HG1662013	-	-	-	-	-	Eukaryota	Streptophyta	Magnoliopsida	Malvales	Malvaceae	Durio	Durio zibethinus	-	-
member	432	-	-	-	-	-	HG1662013	-	-	-	-	-	Eukaryota	Streptophyta	Magnoliopsida	Malvales	Malvaceae	Gossypium	Gossypium anomalum	-	-
member	432	-	-	-	-	-	HG1662013	-	-	-	-	-	Eukaryota	Streptophyta	Magnoliopsida	Malvales	Malvaceae	Gossypium	Gossypium arboreum	-	-
member	432	-	-	-	-	-	HG1662013	-	-	-	-	-	Eukaryota	Streptophyta	Magnoliopsida	Malvales	Malvaceae	Gossypium	Gossypium australe	-	-
member	432	-	-	-	-	-	HG1662013	-	-	-	-	-	Eukaryota	Streptophyta	Magnoliopsida	Malvales	Malvaceae	Gossypium	Gossypium barbadense	-	-
member	432	-	-	-	-	-	HG1662013	-	-	-	-	-	Eukaryota	Streptophyta	Magnoliopsida	Malvales	Malvaceae	Gossypium	Gossypium darwinii	-	-
member	432	-	-	-	-	-	HG1662013	-	-	-	-	-	Eukaryota	Streptophyta	Magnoliopsida	Malvales	Malvaceae	Gossypium	Gossypium hirsutum	-	-
member	432	-	-	-	-	-	HG1662013	-	-	-	-	-	Eukaryota	Streptophyta	Magnoliopsida	Malvales	Malvaceae	Gossypium	Gossypium mustelinum	-	-
member	432	-	-	-	-	-	HG1662013	-	-	-	-	-	Eukaryota	Streptophyta	Magnoliopsida	Malvales	Malvaceae	Gossypium	Gossypium raimondii	-	-
member	432	-	-	-	-	-	HG1662013	-	-	-	-	-	Eukaryota	Streptophyta	Magnoliopsida	Malvales	Malvaceae	Gossypium	Gossypium stocksii	-	-
member	432	-	-	-	-	-	HG1662013	-	-	-	-	-	Eukaryota	Streptophyta	Magnoliopsida	Malvales	Malvaceae	Gossypium	Gossypium tomentosum	-	-
member	432	-	-	-	-	-	HG1662013	-	-	-	-	-	Eukaryota	Streptophyta	Magnoliopsida	Malvales	Malvaceae	Herrania	Herrania umbratica	-	-
member	432	-	-	-	-	-	HG1662013	-	-	-	-	-	Eukaryota	Streptophyta	Magnoliopsida	Malvales	Malvaceae	Hibiscus	Hibiscus syriacus	-	-
member	432	-	-	-	-	-	HG1662013	-	-	-	-	-	Eukaryota	Streptophyta	Magnoliopsida	Malvales	Malvaceae	Theobroma	Theobroma cacao	-	-
member	432	-	-	-	-	-	HG1662013	-	-	-	-	-	Eukaryota	Streptophyta	Magnoliopsida	Myrtales	Lythraceae	Punica	Punica granatum	-	-
member	432	-	-	-	-	-	HG1662013	-	-	-	-	-	Eukaryota	Streptophyta	Magnoliopsida	Myrtales	Myrtaceae	Corymbia	Corymbia citriodora	-	-
member	432	-	-	-	-	-	HG1662013	-	-	-	-	-	Eukaryota	Streptophyta	Magnoliopsida	Myrtales	Myrtaceae	Eucalyptus	Eucalyptus grandis	-	-
member	432	-	-	-	-	-	HG1662013	-	-	-	-	-	Eukaryota	Streptophyta	Magnoliopsida	Myrtales	Myrtaceae	Rhodamnia	Rhodamnia argentea	-	-
member	432	-	-	-	-	-	HG1662013	-	-	-	-	-	Eukaryota	Streptophyta	Magnoliopsida	Myrtales	Myrtaceae	Syzygium	Syzygium oleosum	-	-
member	432	-	-	-	-	-	HG1662013	-	-	-	-	-	Eukaryota	Streptophyta	Magnoliopsida	Nymphaeales	Nymphaeaceae	Nymphaea	Nymphaea colorata	-	-
member	432	-	-	-	-	-	HG1662013	-	-	-	-	-	Eukaryota	Streptophyta	Magnoliopsida	Nymphaeales	Nymphaeaceae	Nymphaea	Nymphaea thermarum	-	-
member	432	-	-	-	-	-	HG1662013	-	-	-	-	-	Eukaryota	Streptophyta	Magnoliopsida	Piperales	Aristolochiaceae	Aristolochia	Aristolochia fimbriata	-	-
member	432	-	-	-	-	-	HG1662013	-	-	-	-	-	Eukaryota	Streptophyta	Magnoliopsida	Poales	Bromeliaceae	Ananas	Ananas comosus	-	-
member	432	-	-	-	-	-	HG1662013	-	-	-	-	-	Eukaryota	Streptophyta	Magnoliopsida	Poales	Cyperaceae	Carex	Carex littledalei	-	-
member	432	-	-	-	-	-	HG1662013	-	-	-	-	-	Eukaryota	Streptophyta	Magnoliopsida	Poales	Poaceae	Dichanthelium	Dichanthelium oligosanthes	-	-
member	432	-	-	-	-	-	HG1662013	-	-	-	-	-	Eukaryota	Streptophyta	Magnoliopsida	Poales	Poaceae	Digitaria	Digitaria exilis	-	-
member	432	-	-	-	-	-	HG1662013	-	-	-	-	-	Eukaryota	Streptophyta	Magnoliopsida	Poales	Poaceae	Eleusine	Eleusine coracana	-	-
member	432	-	-	-	-	-	HG1662013	-	-	-	-	-	Eukaryota	Streptophyta	Magnoliopsida	Poales	Poaceae	Eragrostis	Eragrostis curvula	-	-
member	432	-	-	-	-	-	HG1662013	-	-	-	-	-	Eukaryota	Streptophyta	Magnoliopsida	Poales	Poaceae	Miscanthus	Miscanthus lutarioriparius	-	-
member	432	-	-	-	-	-	HG1662013	-	-	-	-	-	Eukaryota	Streptophyta	Magnoliopsida	Poales	Poaceae	Oryza	Oryza brachyantha	-	-
member	432	-	-	-	-	-	HG1662013	-	-	-	-	-	Eukaryota	Streptophyta	Magnoliopsida	Poales	Poaceae	Oryza	Oryza meyeriana	-	-
member	432	-	-	-	-	-	HG1662013	-	-	-	-	-	Eukaryota	Streptophyta	Magnoliopsida	Poales	Poaceae	Oryza	Oryza punctata	-	-
member	432	-	-	-	-	-	HG1662013	-	-	-	-	-	Eukaryota	Streptophyta	Magnoliopsida	Poales	Poaceae	Oryza	Oryza sativa	-	-
member	432	-	-	-	-	-	HG1662013	-	-	-	-	-	Eukaryota	Streptophyta	Magnoliopsida	Poales	Poaceae	Panicum	Panicum hallii	-	-
member	432	-	-	-	-	-	HG1662013	-	-	-	-	-	Eukaryota	Streptophyta	Magnoliopsida	Poales	Poaceae	Panicum	Panicum miliaceum	-	-
member	432	-	-	-	-	-	HG1662013	-	-	-	-	-	Eukaryota	Streptophyta	Magnoliopsida	Poales	Poaceae	Panicum	Panicum virgatum	-	-
member	432	-	-	-	-	-	HG1662013	-	-	-	-	-	Eukaryota	Streptophyta	Magnoliopsida	Poales	Poaceae	Setaria	Setaria italica	-	-
member	432	-	-	-	-	-	HG1662013	-	-	-	-	-	Eukaryota	Streptophyta	Magnoliopsida	Poales	Poaceae	Setaria	Setaria viridis	-	-
member	432	-	-	-	-	-	HG1662013	-	-	-	-	-	Eukaryota	Streptophyta	Magnoliopsida	Poales	Poaceae	Sorghum	Sorghum bicolor	-	-
member	432	-	-	-	-	-	HG1662013	-	-	-	-	-	Eukaryota	Streptophyta	Magnoliopsida	Poales	Poaceae	Zea	Zea mays	-	-
member	432	-	-	-	-	-	HG1662013	-	-	-	-	-	Eukaryota	Streptophyta	Magnoliopsida	Poales	Poaceae	Zizania	Zizania palustris	-	-
member	432	-	-	-	-	-	HG1662013	-	-	-	-	-	Eukaryota	Streptophyta	Magnoliopsida	Proteales	Nelumbonaceae	Nelumbo	Nelumbo nucifera	-	-
member	432	-	-	-	-	-	HG1662013	-	-	-	-	-	Eukaryota	Streptophyta	Magnoliopsida	Ranunculales	Circaeasteraceae	Kingdonia	Kingdonia uniflora	-	-
member	432	-	-	-	-	-	HG1662013	-	-	-	-	-	Eukaryota	Streptophyta	Magnoliopsida	Ranunculales	Papaveraceae	Macleaya	Macleaya cordata	-	-
member	432	-	-	-	-	-	HG1662013	-	-	-	-	-	Eukaryota	Streptophyta	Magnoliopsida	Ranunculales	Papaveraceae	Papaver	Papaver somniferum	-	-
member	432	-	-	-	-	-	HG1662013	-	-	-	-	-	Eukaryota	Streptophyta	Magnoliopsida	Ranunculales	Ranunculaceae	Aquilegia	Aquilegia coerulea	-	-
member	432	-	-	-	-	-	HG1662013	-	-	-	-	-	Eukaryota	Streptophyta	Magnoliopsida	Ranunculales	Ranunculaceae	Coptis	Coptis chinensis	-	-
member	432	-	-	-	-	-	HG1662013	-	-	-	-	-	Eukaryota	Streptophyta	Magnoliopsida	Ranunculales	Ranunculaceae	Thalictrum	Thalictrum thalictroides	-	-
member	432	-	-	-	-	-	HG1662013	-	-	-	-	-	Eukaryota	Streptophyta	Magnoliopsida	Rosales	Cannabaceae	Parasponia	Parasponia andersonii	-	-
member	432	-	-	-	-	-	HG1662013	-	-	-	-	-	Eukaryota	Streptophyta	Magnoliopsida	Rosales	Cannabaceae	Trema	Trema orientale	-	-
member	432	-	-	-	-	-	HG1662013	-	-	-	-	-	Eukaryota	Streptophyta	Magnoliopsida	Rosales	Moraceae	Morus	Morus notabilis	-	-
member	432	-	-	-	-	-	HG1662013	-	-	-	-	-	Eukaryota	Streptophyta	Magnoliopsida	Rosales	Rhamnaceae	Rhamnella	Rhamnella rubrinervis	-	-
member	432	-	-	-	-	-	HG1662013	-	-	-	-	-	Eukaryota	Streptophyta	Magnoliopsida	Rosales	Rhamnaceae	Ziziphus	Ziziphus jujuba	-	-
member	432	-	-	-	-	-	HG1662013	-	-	-	-	-	Eukaryota	Streptophyta	Magnoliopsida	Rosales	Rosaceae	Fragaria	Fragaria vesca	-	-
member	432	-	-	-	-	-	HG1662013	-	-	-	-	-	Eukaryota	Streptophyta	Magnoliopsida	Rosales	Rosaceae	Malus	Malus baccata	-	-
member	432	-	-	-	-	-	HG1662013	-	-	-	-	-	Eukaryota	Streptophyta	Magnoliopsida	Rosales	Rosaceae	Malus	Malus domestica	-	-
member	432	-	-	-	-	-	HG1662013	-	-	-	-	-	Eukaryota	Streptophyta	Magnoliopsida	Rosales	Rosaceae	Prunus	Prunus armeniaca	-	-
member	432	-	-	-	-	-	HG1662013	-	-	-	-	-	Eukaryota	Streptophyta	Magnoliopsida	Rosales	Rosaceae	Prunus	Prunus avium	-	-
member	432	-	-	-	-	-	HG1662013	-	-	-	-	-	Eukaryota	Streptophyta	Magnoliopsida	Rosales	Rosaceae	Prunus	Prunus dulcis	-	-
member	432	-	-	-	-	-	HG1662013	-	-	-	-	-	Eukaryota	Streptophyta	Magnoliopsida	Rosales	Rosaceae	Prunus	Prunus mume	-	-
member	432	-	-	-	-	-	HG1662013	-	-	-	-	-	Eukaryota	Streptophyta	Magnoliopsida	Rosales	Rosaceae	Prunus	Prunus persica	-	-
member	432	-	-	-	-	-	HG1662013	-	-	-	-	-	Eukaryota	Streptophyta	Magnoliopsida	Rosales	Rosaceae	Prunus	Prunus yedoensis	-	-
member	432	-	-	-	-	-	HG1662013	-	-	-	-	-	Eukaryota	Streptophyta	Magnoliopsida	Rosales	Rosaceae	Pyrus	Pyrus ussuriensis x Pyrus communis	-	-
member	432	-	-	-	-	-	HG1662013	-	-	-	-	-	Eukaryota	Streptophyta	Magnoliopsida	Rosales	Rosaceae	Pyrus	Pyrus x bretschneideri	-	-
member	432	-	-	-	-	-	HG1662013	-	-	-	-	-	Eukaryota	Streptophyta	Magnoliopsida	Rosales	Rosaceae	Rosa	Rosa chinensis	-	-
member	432	-	-	-	-	-	HG1662013	-	-	-	-	-	Eukaryota	Streptophyta	Magnoliopsida	Sapindales	Anacardiaceae	Mangifera	Mangifera indica	-	-
member	432	-	-	-	-	-	HG1662013	-	-	-	-	-	Eukaryota	Streptophyta	Magnoliopsida	Sapindales	Anacardiaceae	Pistacia	Pistacia vera	-	-
member	432	-	-	-	-	-	HG1662013	-	-	-	-	-	Eukaryota	Streptophyta	Magnoliopsida	Sapindales	Rutaceae	Citrus	Citrus clementina	-	-
member	432	-	-	-	-	-	HG1662013	-	-	-	-	-	Eukaryota	Streptophyta	Magnoliopsida	Sapindales	Rutaceae	Citrus	Citrus sinensis	-	-
member	432	-	-	-	-	-	HG1662013	-	-	-	-	-	Eukaryota	Streptophyta	Magnoliopsida	Sapindales	Rutaceae	Citrus	Citrus unshiu	-	-
member	432	-	-	-	-	-	HG1662013	-	-	-	-	-	Eukaryota	Streptophyta	Magnoliopsida	Sapindales	Sapindaceae	Acer	Acer yangbiense	-	-
member	432	-	-	-	-	-	HG1662013	-	-	-	-	-	Eukaryota	Streptophyta	Magnoliopsida	Sapindales	Sapindaceae	Xanthoceras	Xanthoceras sorbifolium	-	-
member	432	-	-	-	-	-	HG1662013	-	-	-	-	-	Eukaryota	Streptophyta	Magnoliopsida	Solanales	Convolvulaceae	Ipomoea	Ipomoea nil	-	-
member	432	-	-	-	-	-	HG1662013	-	-	-	-	-	Eukaryota	Streptophyta	Magnoliopsida	Solanales	Convolvulaceae	Ipomoea	Ipomoea triloba	-	-
member	432	-	-	-	-	-	HG1662013	-	-	-	-	-	Eukaryota	Streptophyta	Magnoliopsida	Solanales	Solanaceae	Capsicum	Capsicum annuum	-	-
member	432	-	-	-	-	-	HG1662013	-	-	-	-	-	Eukaryota	Streptophyta	Magnoliopsida	Solanales	Solanaceae	Capsicum	Capsicum baccatum	-	-
member	432	-	-	-	-	-	HG1662013	-	-	-	-	-	Eukaryota	Streptophyta	Magnoliopsida	Solanales	Solanaceae	Capsicum	Capsicum chinense	-	-
member	432	-	-	-	-	-	HG1662013	-	-	-	-	-	Eukaryota	Streptophyta	Magnoliopsida	Solanales	Solanaceae	Nicotiana	Nicotiana attenuata	-	-
member	432	-	-	-	-	-	HG1662013	-	-	-	-	-	Eukaryota	Streptophyta	Magnoliopsida	Solanales	Solanaceae	Nicotiana	Nicotiana benthamiana	-	-
member	432	-	-	-	-	-	HG1662013	-	-	-	-	-	Eukaryota	Streptophyta	Magnoliopsida	Solanales	Solanaceae	Nicotiana	Nicotiana sylvestris	-	-
member	432	-	-	-	-	-	HG1662013	-	-	-	-	-	Eukaryota	Streptophyta	Magnoliopsida	Solanales	Solanaceae	Nicotiana	Nicotiana tabacum	-	-
member	432	-	-	-	-	-	HG1662013	-	-	-	-	-	Eukaryota	Streptophyta	Magnoliopsida	Solanales	Solanaceae	Nicotiana	Nicotiana tomentosiformis	-	-
member	432	-	-	-	-	-	HG1662013	-	-	-	-	-	Eukaryota	Streptophyta	Magnoliopsida	Solanales	Solanaceae	Solanum	Solanum chilense	-	-
member	432	-	-	-	-	-	HG1662013	-	-	-	-	-	Eukaryota	Streptophyta	Magnoliopsida	Solanales	Solanaceae	Solanum	Solanum commersonii	-	-
member	432	-	-	-	-	-	HG1662013	-	-	-	-	-	Eukaryota	Streptophyta	Magnoliopsida	Solanales	Solanaceae	Solanum	Solanum lycopersicum	-	-
member	432	-	-	-	-	-	HG1662013	-	-	-	-	-	Eukaryota	Streptophyta	Magnoliopsida	Solanales	Solanaceae	Solanum	Solanum pennellii	-	-
member	432	-	-	-	-	-	HG1662013	-	-	-	-	-	Eukaryota	Streptophyta	Magnoliopsida	Solanales	Solanaceae	Solanum	Solanum tuberosum	-	-
member	432	-	-	-	-	-	HG1662013	-	-	-	-	-	Eukaryota	Streptophyta	Magnoliopsida	Trochodendrales	Trochodendraceae	Tetracentron	Tetracentron sinense	-	-
member	432	-	-	-	-	-	HG1662013	-	-	-	-	-	Eukaryota	Streptophyta	Magnoliopsida	Vitales	Vitaceae	Vitis	Vitis riparia	-	-
member	432	-	-	-	-	-	HG1662013	-	-	-	-	-	Eukaryota	Streptophyta	Magnoliopsida	Vitales	Vitaceae	Vitis	Vitis vinifera	-	-
member	432	-	-	-	-	-	HG1662013	-	-	-	-	-	Eukaryota	Streptophyta	Magnoliopsida	Zingiberales	Musaceae	Ensete	Ensete ventricosum	-	-
member	432	-	-	-	-	-	HG1662013	-	-	-	-	-	Eukaryota	Streptophyta	Magnoliopsida	Zingiberales	Musaceae	Musa	Musa acuminata	-	-
member	432	-	-	-	-	-	HG1662013	-	-	-	-	-	Eukaryota	Streptophyta	Magnoliopsida	Zingiberales	Musaceae	Musa	Musa balbisiana	-	-
member	432	-	-	-	-	-	HG1662013	-	-	-	-	-	Eukaryota	Streptophyta	Magnoliopsida	Zingiberales	Zingiberaceae	Elettaria	Elettaria cardamomum	-	-
member	432	-	-	-	-	-	HG1662013	-	-	-	-	-	Eukaryota	Streptophyta	Magnoliopsida	Zingiberales	Zingiberaceae	Zingiber	Zingiber officinale	-	-
member	432	-	-	-	-	-	HG1662013	-	-	-	-	-	Eukaryota	Streptophyta	Pinopsida	Pinales	Pinaceae	Picea	Picea sitchensis	-	-
member	432	-	-	-	-	-	HG1662522	information storage and processing	Chromatin structure and dynamics	3GI60	histone H3	4530.OS12T0415800-00	Eukaryota	Streptophyta	Magnoliopsida	Poales	Poaceae	Oryza	Oryza sativa	unclassified	unclassified
member	432	-	-	-	-	-	HG1663094	information storage and processing	Chromatin structure and dynamics	4JEG6	Histone H3	102107.XP_008245364.1	Eukaryota	Streptophyta	Magnoliopsida	Poales	Poaceae	Oryza	Oryza sativa	unclassified	unclassified
member	432	-	-	-	-	-	HG1663146	information storage and processing	Chromatin structure and dynamics	4JNVU	Histone H3.3-like	102107.XP_008235104.1	Bacteria	Actinobacteria	Actinomycetia	Corynebacteriales	Corynebacteriaceae	Corynebacterium	Corynebacterium parakroppenstedtii	unclassified	unclassified
member	432	-	-	-	-	-	HG1663146	-	-	-	-	-	Bacteria	Firmicutes	Bacilli	Bacillales	Bacillaceae	Bacillus	Bacillus paralicheniformis	-	-
member	432	-	-	-	-	-	HG1663146	-	-	-	-	-	Bacteria	Firmicutes	Bacilli	Bacillales	Paenibacillaceae	Paenibacillus	Paenibacillus sp. IHB B 3415	-	-
member	432	-	-	-	-	-	HG1663146	-	-	-	-	-	Bacteria	Firmicutes	Tissierellia	Tissierellales	Tissierellaceae	Soehngenia	Soehngenia saccharolytica	-	-
member	432	-	-	-	-	-	HG1663146	-	-	-	-	-	Bacteria	Proteobacteria	Gammaproteobacteria	Moraxellales	Moraxellaceae	Acinetobacter	Acinetobacter indicus	-	-
member	432	-	-	-	-	-	HG1663146	-	-	-	-	-	Bacteria	Proteobacteria	unclassified	unclassified	unclassified	unclassified	unclassified	-	-
member	432	-	-	-	-	-	HG1663146	-	-	-	-	-	Eukaryota	Chlorophyta	Pyramimonadophyceae	Pyramimonadales	Pyramimonadaceae	Pyramimonas	Pyramimonas parkeae	-	-
member	432	-	-	-	-	-	HG1663146	-	-	-	-	-	Eukaryota	Chlorophyta	Ulvophyceae	Cladophorales	Cladophoraceae	Cladophora	Cladophora coelothrix	-	-
member	432	-	-	-	-	-	HG1663146	-	-	-	-	-	Eukaryota	Nematoda	Enoplea	Trichinellida	Trichinellidae	Trichinella	Trichinella nelsoni	-	-
member	432	-	-	-	-	-	HG1663146	-	-	-	-	-	Eukaryota	Streptophyta	Bryopsida	Funariales	Funariaceae	Physcomitrium	Physcomitrium patens	-	-
member	432	-	-	-	-	-	HG1663146	-	-	-	-	-	Eukaryota	Streptophyta	Bryopsida	Pottiales	Pottiaceae	Syntrichia	Syntrichia caninervis	-	-
member	432	-	-	-	-	-	HG1663146	-	-	-	-	-	Eukaryota	Streptophyta	Bryopsida	Pseudoditrichales	Ditrichaceae	Ceratodon	Ceratodon purpureus	-	-
member	432	-	-	-	-	-	HG1663146	-	-	-	-	-	Eukaryota	Streptophyta	Charophyceae	Charales	Characeae	Chara	Chara braunii	-	-
member	432	-	-	-	-	-	HG1663146	-	-	-	-	-	Eukaryota	Streptophyta	Lycopodiopsida	Lycopodiales	Lycopodiaceae	Huperzia	Huperzia serrata	-	-
member	432	-	-	-	-	-	HG1663146	-	-	-	-	-	Eukaryota	Streptophyta	Lycopodiopsida	Selaginellales	Selaginellaceae	Selaginella	Selaginella moellendorffii	-	-
member	432	-	-	-	-	-	HG1663146	-	-	-	-	-	Eukaryota	Streptophyta	Magnoliopsida	Alismatales	Araceae	Lemna	Lemna minor	-	-
member	432	-	-	-	-	-	HG1663146	-	-	-	-	-	Eukaryota	Streptophyta	Magnoliopsida	Alismatales	Araceae	Spirodela	Spirodela intermedia	-	-
member	432	-	-	-	-	-	HG1663146	-	-	-	-	-	Eukaryota	Streptophyta	Magnoliopsida	Alismatales	Araceae	Wolffia	Wolffia australiana	-	-
member	432	-	-	-	-	-	HG1663146	-	-	-	-	-	Eukaryota	Streptophyta	Magnoliopsida	Alismatales	Zosteraceae	Zostera	Zostera marina	-	-
member	432	-	-	-	-	-	HG1663146	-	-	-	-	-	Eukaryota	Streptophyta	Magnoliopsida	Amborellales	Amborellaceae	Amborella	Amborella trichopoda	-	-
member	432	-	-	-	-	-	HG1663146	-	-	-	-	-	Eukaryota	Streptophyta	Magnoliopsida	Apiales	Apiaceae	Daucus	Daucus carota	-	-
member	432	-	-	-	-	-	HG1663146	-	-	-	-	-	Eukaryota	Streptophyta	Magnoliopsida	Arecales	Arecaceae	Cocos	Cocos nucifera	-	-
member	432	-	-	-	-	-	HG1663146	-	-	-	-	-	Eukaryota	Streptophyta	Magnoliopsida	Arecales	Arecaceae	Elaeis	Elaeis guineensis	-	-
member	432	-	-	-	-	-	HG1663146	-	-	-	-	-	Eukaryota	Streptophyta	Magnoliopsida	Arecales	Arecaceae	Phoenix	Phoenix dactylifera	-	-
member	432	-	-	-	-	-	HG1663146	-	-	-	-	-	Eukaryota	Streptophyta	Magnoliopsida	Asparagales	Amaryllidaceae	Leucojum	Leucojum aestivum	-	-
member	432	-	-	-	-	-	HG1663146	-	-	-	-	-	Eukaryota	Streptophyta	Magnoliopsida	Asparagales	Amaryllidaceae	Lycoris	Lycoris longituba	-	-
member	432	-	-	-	-	-	HG1663146	-	-	-	-	-	Eukaryota	Streptophyta	Magnoliopsida	Asparagales	Amaryllidaceae	Narcissus	Narcissus papyraceus	-	-
member	432	-	-	-	-	-	HG1663146	-	-	-	-	-	Eukaryota	Streptophyta	Magnoliopsida	Asparagales	Amaryllidaceae	Narcissus	Narcissus pseudonarcissus	-	-
member	432	-	-	-	-	-	HG1663146	-	-	-	-	-	Eukaryota	Streptophyta	Magnoliopsida	Asparagales	Asparagaceae	Asparagus	Asparagus officinalis	-	-
member	432	-	-	-	-	-	HG1663146	-	-	-	-	-	Eukaryota	Streptophyta	Magnoliopsida	Asparagales	Orchidaceae	Apostasia	Apostasia shenzhenica	-	-
member	432	-	-	-	-	-	HG1663146	-	-	-	-	-	Eukaryota	Streptophyta	Magnoliopsida	Asparagales	Orchidaceae	Dendrobium	Dendrobium catenatum	-	-
member	432	-	-	-	-	-	HG1663146	-	-	-	-	-	Eukaryota	Streptophyta	Magnoliopsida	Asparagales	Orchidaceae	Dendrobium	Dendrobium chrysotoxum	-	-
member	432	-	-	-	-	-	HG1663146	-	-	-	-	-	Eukaryota	Streptophyta	Magnoliopsida	Asparagales	Orchidaceae	Dendrobium	Dendrobium nobile	-	-
member	432	-	-	-	-	-	HG1663146	-	-	-	-	-	Eukaryota	Streptophyta	Magnoliopsida	Asparagales	Orchidaceae	Phalaenopsis	Phalaenopsis equestris	-	-
member	432	-	-	-	-	-	HG1663146	-	-	-	-	-	Eukaryota	Streptophyta	Magnoliopsida	Asparagales	Orchidaceae	Vanilla	Vanilla planifolia	-	-
member	432	-	-	-	-	-	HG1663146	-	-	-	-	-	Eukaryota	Streptophyta	Magnoliopsida	Asterales	Asteraceae	Artemisia	Artemisia annua	-	-
member	432	-	-	-	-	-	HG1663146	-	-	-	-	-	Eukaryota	Streptophyta	Magnoliopsida	Asterales	Asteraceae	Cynara	Cynara cardunculus	-	-
member	432	-	-	-	-	-	HG1663146	-	-	-	-	-	Eukaryota	Streptophyta	Magnoliopsida	Asterales	Asteraceae	Erigeron	Erigeron canadensis	-	-
member	432	-	-	-	-	-	HG1663146	-	-	-	-	-	Eukaryota	Streptophyta	Magnoliopsida	Asterales	Asteraceae	Helianthus	Helianthus annuus	-	-
member	432	-	-	-	-	-	HG1663146	-	-	-	-	-	Eukaryota	Streptophyta	Magnoliopsida	Asterales	Asteraceae	Lactuca	Lactuca saligna	-	-
member	432	-	-	-	-	-	HG1663146	-	-	-	-	-	Eukaryota	Streptophyta	Magnoliopsida	Asterales	Asteraceae	Lactuca	Lactuca sativa	-	-
member	432	-	-	-	-	-	HG1663146	-	-	-	-	-	Eukaryota	Streptophyta	Magnoliopsida	Boraginales	Boraginaceae	Lithospermum	Lithospermum erythrorhizon	-	-
member	432	-	-	-	-	-	HG1663146	-	-	-	-	-	Eukaryota	Streptophyta	Magnoliopsida	Brassicales	Brassicaceae	Arabidopsis	Arabidopsis arenosa	-	-
member	432	-	-	-	-	-	HG1663146	-	-	-	-	-	Eukaryota	Streptophyta	Magnoliopsida	Brassicales	Brassicaceae	Arabidopsis	Arabidopsis lyrata	-	-
member	432	-	-	-	-	-	HG1663146	-	-	-	-	-	Eukaryota	Streptophyta	Magnoliopsida	Brassicales	Brassicaceae	Arabidopsis	Arabidopsis suecica	-	-
member	432	-	-	-	-	-	HG1663146	-	-	-	-	-	Eukaryota	Streptophyta	Magnoliopsida	Brassicales	Brassicaceae	Arabidopsis	Arabidopsis thaliana	-	-
member	432	-	-	-	-	-	HG1663146	-	-	-	-	-	Eukaryota	Streptophyta	Magnoliopsida	Brassicales	Brassicaceae	Arabidopsis	Arabidopsis thaliana x Arabidopsis arenosa	-	-
member	432	-	-	-	-	-	HG1663146	-	-	-	-	-	Eukaryota	Streptophyta	Magnoliopsida	Brassicales	Brassicaceae	Arabis	Arabis alpina	-	-
member	432	-	-	-	-	-	HG1663146	-	-	-	-	-	Eukaryota	Streptophyta	Magnoliopsida	Brassicales	Brassicaceae	Arabis	Arabis nemorensis	-	-
member	432	-	-	-	-	-	HG1663146	-	-	-	-	-	Eukaryota	Streptophyta	Magnoliopsida	Brassicales	Brassicaceae	Brassica	Brassica carinata	-	-
member	432	-	-	-	-	-	HG1663146	-	-	-	-	-	Eukaryota	Streptophyta	Magnoliopsida	Brassicales	Brassicaceae	Brassica	Brassica cretica	-	-
member	432	-	-	-	-	-	HG1663146	-	-	-	-	-	Eukaryota	Streptophyta	Magnoliopsida	Brassicales	Brassicaceae	Brassica	Brassica napus	-	-
member	432	-	-	-	-	-	HG1663146	-	-	-	-	-	Eukaryota	Streptophyta	Magnoliopsida	Brassicales	Brassicaceae	Brassica	Brassica oleracea	-	-
member	432	-	-	-	-	-	HG1663146	-	-	-	-	-	Eukaryota	Streptophyta	Magnoliopsida	Brassicales	Brassicaceae	Brassica	Brassica rapa	-	-
member	432	-	-	-	-	-	HG1663146	-	-	-	-	-	Eukaryota	Streptophyta	Magnoliopsida	Brassicales	Brassicaceae	Camelina	Camelina sativa	-	-
member	432	-	-	-	-	-	HG1663146	-	-	-	-	-	Eukaryota	Streptophyta	Magnoliopsida	Brassicales	Brassicaceae	Capsella	Capsella rubella	-	-
member	432	-	-	-	-	-	HG1663146	-	-	-	-	-	Eukaryota	Streptophyta	Magnoliopsida	Brassicales	Brassicaceae	Eutrema	Eutrema salsugineum	-	-
member	432	-	-	-	-	-	HG1663146	-	-	-	-	-	Eukaryota	Streptophyta	Magnoliopsida	Brassicales	Brassicaceae	Leavenworthia	Leavenworthia alabamica	-	-
member	432	-	-	-	-	-	HG1663146	-	-	-	-	-	Eukaryota	Streptophyta	Magnoliopsida	Brassicales	Brassicaceae	Microthlaspi	Microthlaspi erraticum	-	-
member	432	-	-	-	-	-	HG1663146	-	-	-	-	-	Eukaryota	Streptophyta	Magnoliopsida	Brassicales	Brassicaceae	Raphanus	Raphanus sativus	-	-
member	432	-	-	-	-	-	HG1663146	-	-	-	-	-	Eukaryota	Streptophyta	Magnoliopsida	Brassicales	Brassicaceae	Sinapis	Sinapis alba	-	-
member	432	-	-	-	-	-	HG1663146	-	-	-	-	-	Eukaryota	Streptophyta	Magnoliopsida	Brassicales	Caricaceae	Carica	Carica papaya	-	-
member	432	-	-	-	-	-	HG1663146	-	-	-	-	-	Eukaryota	Streptophyta	Magnoliopsida	Brassicales	Cleomaceae	Tarenaya	Tarenaya hassleriana	-	-
member	432	-	-	-	-	-	HG1663146	-	-	-	-	-	Eukaryota	Streptophyta	Magnoliopsida	Caryophyllales	Caryophyllaceae	Heliosperma	Heliosperma pusillum	-	-
member	432	-	-	-	-	-	HG1663146	-	-	-	-	-	Eukaryota	Streptophyta	Magnoliopsida	Caryophyllales	Chenopodiaceae	Beta	Beta vulgaris	-	-
member	432	-	-	-	-	-	HG1663146	-	-	-	-	-	Eukaryota	Streptophyta	Magnoliopsida	Caryophyllales	Chenopodiaceae	Chenopodium	Chenopodium quinoa	-	-
member	432	-	-	-	-	-	HG1663146	-	-	-	-	-	Eukaryota	Streptophyta	Magnoliopsida	Caryophyllales	Chenopodiaceae	Spinacia	Spinacia oleracea	-	-
member	432	-	-	-	-	-	HG1663146	-	-	-	-	-	Eukaryota	Streptophyta	Magnoliopsida	Celastrales	Celastraceae	Tripterygium	Tripterygium wilfordii	-	-
member	432	-	-	-	-	-	HG1663146	-	-	-	-	-	Eukaryota	Streptophyta	Magnoliopsida	Cornales	Nyssaceae	Nyssa	Nyssa sinensis	-	-
member	432	-	-	-	-	-	HG1663146	-	-	-	-	-	Eukaryota	Streptophyta	Magnoliopsida	Cucurbitales	Cucurbitaceae	Benincasa	Benincasa hispida	-	-
member	432	-	-	-	-	-	HG1663146	-	-	-	-	-	Eukaryota	Streptophyta	Magnoliopsida	Cucurbitales	Cucurbitaceae	Cucumis	Cucumis melo	-	-
member	432	-	-	-	-	-	HG1663146	-	-	-	-	-	Eukaryota	Streptophyta	Magnoliopsida	Cucurbitales	Cucurbitaceae	Cucumis	Cucumis sativus	-	-
member	432	-	-	-	-	-	HG1663146	-	-	-	-	-	Eukaryota	Streptophyta	Magnoliopsida	Cucurbitales	Cucurbitaceae	Cucurbita	Cucurbita argyrosperma	-	-
member	432	-	-	-	-	-	HG1663146	-	-	-	-	-	Eukaryota	Streptophyta	Magnoliopsida	Cucurbitales	Cucurbitaceae	Cucurbita	Cucurbita maxima	-	-
member	432	-	-	-	-	-	HG1663146	-	-	-	-	-	Eukaryota	Streptophyta	Magnoliopsida	Cucurbitales	Cucurbitaceae	Cucurbita	Cucurbita moschata	-	-
member	432	-	-	-	-	-	HG1663146	-	-	-	-	-	Eukaryota	Streptophyta	Magnoliopsida	Cucurbitales	Cucurbitaceae	Cucurbita	Cucurbita pepo	-	-
member	432	-	-	-	-	-	HG1663146	-	-	-	-	-	Eukaryota	Streptophyta	Magnoliopsida	Cucurbitales	Cucurbitaceae	Momordica	Momordica charantia	-	-
member	432	-	-	-	-	-	HG1663146	-	-	-	-	-	Eukaryota	Streptophyta	Magnoliopsida	Dioscoreales	Dioscoreaceae	Dioscorea	Dioscorea alata	-	-
member	432	-	-	-	-	-	HG1663146	-	-	-	-	-	Eukaryota	Streptophyta	Magnoliopsida	Dioscoreales	Dioscoreaceae	Dioscorea	Dioscorea cayenensis	-	-
member	432	-	-	-	-	-	HG1663146	-	-	-	-	-	Eukaryota	Streptophyta	Magnoliopsida	Ericales	Actinidiaceae	Actinidia	Actinidia chinensis	-	-
member	432	-	-	-	-	-	HG1663146	-	-	-	-	-	Eukaryota	Streptophyta	Magnoliopsida	Ericales	Actinidiaceae	Actinidia	Actinidia rufa	-	-
member	432	-	-	-	-	-	HG1663146	-	-	-	-	-	Eukaryota	Streptophyta	Magnoliopsida	Ericales	Ericaceae	Rhododendron	Rhododendron griersonianum	-	-
member	432	-	-	-	-	-	HG1663146	-	-	-	-	-	Eukaryota	Streptophyta	Magnoliopsida	Ericales	Ericaceae	Rhododendron	Rhododendron simsii	-	-
member	432	-	-	-	-	-	HG1663146	-	-	-	-	-	Eukaryota	Streptophyta	Magnoliopsida	Ericales	Ericaceae	Rhododendron	Rhododendron williamsianum	-	-
member	432	-	-	-	-	-	HG1663146	-	-	-	-	-	Eukaryota	Streptophyta	Magnoliopsida	Ericales	Ericaceae	Vaccinium	Vaccinium darrowii	-	-
member	432	-	-	-	-	-	HG1663146	-	-	-	-	-	Eukaryota	Streptophyta	Magnoliopsida	Ericales	Theaceae	Camellia	Camellia sinensis	-	-
member	432	-	-	-	-	-	HG1663146	-	-	-	-	-	Eukaryota	Streptophyta	Magnoliopsida	Fabales	Fabaceae	Abrus	Abrus precatorius	-	-
member	432	-	-	-	-	-	HG1663146	-	-	-	-	-	Eukaryota	Streptophyta	Magnoliopsida	Fabales	Fabaceae	Arachis	Arachis duranensis	-	-
member	432	-	-	-	-	-	HG1663146	-	-	-	-	-	Eukaryota	Streptophyta	Magnoliopsida	Fabales	Fabaceae	Arachis	Arachis hypogaea	-	-
member	432	-	-	-	-	-	HG1663146	-	-	-	-	-	Eukaryota	Streptophyta	Magnoliopsida	Fabales	Fabaceae	Arachis	Arachis ipaensis	-	-
member	432	-	-	-	-	-	HG1663146	-	-	-	-	-	Eukaryota	Streptophyta	Magnoliopsida	Fabales	Fabaceae	Cajanus	Cajanus cajan	-	-
member	432	-	-	-	-	-	HG1663146	-	-	-	-	-	Eukaryota	Streptophyta	Magnoliopsida	Fabales	Fabaceae	Cicer	Cicer arietinum	-	-
member	432	-	-	-	-	-	HG1663146	-	-	-	-	-	Eukaryota	Streptophyta	Magnoliopsida	Fabales	Fabaceae	Glycine	Glycine max	-	-
member	432	-	-	-	-	-	HG1663146	-	-	-	-	-	Eukaryota	Streptophyta	Magnoliopsida	Fabales	Fabaceae	Glycine	Glycine soja	-	-
member	432	-	-	-	-	-	HG1663146	-	-	-	-	-	Eukaryota	Streptophyta	Magnoliopsida	Fabales	Fabaceae	Lotus	Lotus japonicus	-	-
member	432	-	-	-	-	-	HG1663146	-	-	-	-	-	Eukaryota	Streptophyta	Magnoliopsida	Fabales	Fabaceae	Lupinus	Lupinus albus	-	-
member	432	-	-	-	-	-	HG1663146	-	-	-	-	-	Eukaryota	Streptophyta	Magnoliopsida	Fabales	Fabaceae	Lupinus	Lupinus angustifolius	-	-
member	432	-	-	-	-	-	HG1663146	-	-	-	-	-	Eukaryota	Streptophyta	Magnoliopsida	Fabales	Fabaceae	Medicago	Medicago sativa	-	-
member	432	-	-	-	-	-	HG1663146	-	-	-	-	-	Eukaryota	Streptophyta	Magnoliopsida	Fabales	Fabaceae	Medicago	Medicago truncatula	-	-
member	432	-	-	-	-	-	HG1663146	-	-	-	-	-	Eukaryota	Streptophyta	Magnoliopsida	Fabales	Fabaceae	Oxytropis	Oxytropis ochrocephala	-	-
member	432	-	-	-	-	-	HG1663146	-	-	-	-	-	Eukaryota	Streptophyta	Magnoliopsida	Fabales	Fabaceae	Phaseolus	Phaseolus vulgaris	-	-
member	432	-	-	-	-	-	HG1663146	-	-	-	-	-	Eukaryota	Streptophyta	Magnoliopsida	Fabales	Fabaceae	Prosopis	Prosopis alba	-	-
member	432	-	-	-	-	-	HG1663146	-	-	-	-	-	Eukaryota	Streptophyta	Magnoliopsida	Fabales	Fabaceae	Robinia	Robinia pseudoacacia	-	-
member	432	-	-	-	-	-	HG1663146	-	-	-	-	-	Eukaryota	Streptophyta	Magnoliopsida	Fabales	Fabaceae	Senna	Senna tora	-	-
member	432	-	-	-	-	-	HG1663146	-	-	-	-	-	Eukaryota	Streptophyta	Magnoliopsida	Fabales	Fabaceae	Spatholobus	Spatholobus suberectus	-	-
member	432	-	-	-	-	-	HG1663146	-	-	-	-	-	Eukaryota	Streptophyta	Magnoliopsida	Fabales	Fabaceae	Trifolium	Trifolium pratense	-	-
member	432	-	-	-	-	-	HG1663146	-	-	-	-	-	Eukaryota	Streptophyta	Magnoliopsida	Fabales	Fabaceae	Trifolium	Trifolium subterraneum	-	-
member	432	-	-	-	-	-	HG1663146	-	-	-	-	-	Eukaryota	Streptophyta	Magnoliopsida	Fabales	Fabaceae	Vigna	Vigna angularis	-	-
member	432	-	-	-	-	-	HG1663146	-	-	-	-	-	Eukaryota	Streptophyta	Magnoliopsida	Fabales	Fabaceae	Vigna	Vigna radiata	-	-
member	432	-	-	-	-	-	HG1663146	-	-	-	-	-	Eukaryota	Streptophyta	Magnoliopsida	Fabales	Fabaceae	Vigna	Vigna unguiculata	-	-
member	432	-	-	-	-	-	HG1663146	-	-	-	-	-	Eukaryota	Streptophyta	Magnoliopsida	Fagales	Betulaceae	Carpinus	Carpinus fangiana	-	-
member	432	-	-	-	-	-	HG1663146	-	-	-	-	-	Eukaryota	Streptophyta	Magnoliopsida	Fagales	Fagaceae	Castanea	Castanea mollissima	-	-
member	432	-	-	-	-	-	HG1663146	-	-	-	-	-	Eukaryota	Streptophyta	Magnoliopsida	Fagales	Fagaceae	Quercus	Quercus lobata	-	-
member	432	-	-	-	-	-	HG1663146	-	-	-	-	-	Eukaryota	Streptophyta	Magnoliopsida	Fagales	Fagaceae	Quercus	Quercus suber	-	-
member	432	-	-	-	-	-	HG1663146	-	-	-	-	-	Eukaryota	Streptophyta	Magnoliopsida	Fagales	Juglandaceae	Carya	Carya illinoinensis	-	-
member	432	-	-	-	-	-	HG1663146	-	-	-	-	-	Eukaryota	Streptophyta	Magnoliopsida	Fagales	Juglandaceae	Juglans	Juglans microcarpa x Juglans regia	-	-
member	432	-	-	-	-	-	HG1663146	-	-	-	-	-	Eukaryota	Streptophyta	Magnoliopsida	Fagales	Juglandaceae	Juglans	Juglans regia	-	-
member	432	-	-	-	-	-	HG1663146	-	-	-	-	-	Eukaryota	Streptophyta	Magnoliopsida	Fagales	Myricaceae	Morella	Morella rubra	-	-
member	432	-	-	-	-	-	HG1663146	-	-	-	-	-	Eukaryota	Streptophyta	Magnoliopsida	Gentianales	Rubiaceae	Coffea	Coffea arabica	-	-
member	432	-	-	-	-	-	HG1663146	-	-	-	-	-	Eukaryota	Streptophyta	Magnoliopsida	Gentianales	Rubiaceae	Coffea	Coffea canephora	-	-
member	432	-	-	-	-	-	HG1663146	-	-	-	-	-	Eukaryota	Streptophyta	Magnoliopsida	Gentianales	Rubiaceae	Coffea	Coffea eugenioides	-	-
member	432	-	-	-	-	-	HG1663146	-	-	-	-	-	Eukaryota	Streptophyta	Magnoliopsida	Lamiales	Bignoniaceae	Handroanthus	Handroanthus impetiginosus	-	-
member	432	-	-	-	-	-	HG1663146	-	-	-	-	-	Eukaryota	Streptophyta	Magnoliopsida	Lamiales	Gesneriaceae	Dorcoceras	Dorcoceras hygrometricum	-	-
member	432	-	-	-	-	-	HG1663146	-	-	-	-	-	Eukaryota	Streptophyta	Magnoliopsida	Lamiales	Lamiaceae	Perilla	Perilla frutescens	-	-
member	432	-	-	-	-	-	HG1663146	-	-	-	-	-	Eukaryota	Streptophyta	Magnoliopsida	Lamiales	Lamiaceae	Salvia	Salvia splendens	-	-
member	432	-	-	-	-	-	HG1663146	-	-	-	-	-	Eukaryota	Streptophyta	Magnoliopsida	Lamiales	Lentibulariaceae	Genlisea	Genlisea aurea	-	-
member	432	-	-	-	-	-	HG1663146	-	-	-	-	-	Eukaryota	Streptophyta	Magnoliopsida	Lamiales	Linderniaceae	Craterostigma	Craterostigma plantagineum	-	-
member	432	-	-	-	-	-	HG1663146	-	-	-	-	-	Eukaryota	Streptophyta	Magnoliopsida	Lamiales	Oleaceae	Olea	Olea europaea	-	-
member	432	-	-	-	-	-	HG1663146	-	-	-	-	-	Eukaryota	Streptophyta	Magnoliopsida	Lamiales	Orobanchaceae	Phtheirospermum	Phtheirospermum japonicum	-	-
member	432	-	-	-	-	-	HG1663146	-	-	-	-	-	Eukaryota	Streptophyta	Magnoliopsida	Lamiales	Orobanchaceae	Striga	Striga asiatica	-	-
member	432	-	-	-	-	-	HG1663146	-	-	-	-	-	Eukaryota	Streptophyta	Magnoliopsida	Lamiales	Pedaliaceae	Sesamum	Sesamum indicum	-	-
member	432	-	-	-	-	-	HG1663146	-	-	-	-	-	Eukaryota	Streptophyta	Magnoliopsida	Lamiales	Phrymaceae	Erythranthe	Erythranthe guttata	-	-
member	432	-	-	-	-	-	HG1663146	-	-	-	-	-	Eukaryota	Streptophyta	Magnoliopsida	Lamiales	Plantaginaceae	Plantago	Plantago major	-	-
member	432	-	-	-	-	-	HG1663146	-	-	-	-	-	Eukaryota	Streptophyta	Magnoliopsida	Lamiales	Scrophulariaceae	Buddleja	Buddleja alternifolia	-	-
member	432	-	-	-	-	-	HG1663146	-	-	-	-	-	Eukaryota	Streptophyta	Magnoliopsida	Laurales	Calycanthaceae	Chimonanthus	Chimonanthus praecox	-	-
member	432	-	-	-	-	-	HG1663146	-	-	-	-	-	Eukaryota	Streptophyta	Magnoliopsida	Laurales	Lauraceae	Cinnamomum	Cinnamomum micranthum	-	-
member	432	-	-	-	-	-	HG1663146	-	-	-	-	-	Eukaryota	Streptophyta	Magnoliopsida	Liliales	Liliaceae	Lilium	Lilium davidii	-	-
member	432	-	-	-	-	-	HG1663146	-	-	-	-	-	Eukaryota	Streptophyta	Magnoliopsida	Malpighiales	Euphorbiaceae	Euphorbia	Euphorbia lathyris	-	-
member	432	-	-	-	-	-	HG1663146	-	-	-	-	-	Eukaryota	Streptophyta	Magnoliopsida	Malpighiales	Euphorbiaceae	Hevea	Hevea brasiliensis	-	-
member	432	-	-	-	-	-	HG1663146	-	-	-	-	-	Eukaryota	Streptophyta	Magnoliopsida	Malpighiales	Euphorbiaceae	Jatropha	Jatropha curcas	-	-
member	432	-	-	-	-	-	HG1663146	-	-	-	-	-	Eukaryota	Streptophyta	Magnoliopsida	Malpighiales	Euphorbiaceae	Manihot	Manihot esculenta	-	-
member	432	-	-	-	-	-	HG1663146	-	-	-	-	-	Eukaryota	Streptophyta	Magnoliopsida	Malpighiales	Euphorbiaceae	Ricinus	Ricinus communis	-	-
member	432	-	-	-	-	-	HG1663146	-	-	-	-	-	Eukaryota	Streptophyta	Magnoliopsida	Malpighiales	Salicaceae	Populus	Populus alba	-	-
member	432	-	-	-	-	-	HG1663146	-	-	-	-	-	Eukaryota	Streptophyta	Magnoliopsida	Malpighiales	Salicaceae	Populus	Populus deltoides	-	-
member	432	-	-	-	-	-	HG1663146	-	-	-	-	-	Eukaryota	Streptophyta	Magnoliopsida	Malpighiales	Salicaceae	Populus	Populus euphratica	-	-
member	432	-	-	-	-	-	HG1663146	-	-	-	-	-	Eukaryota	Streptophyta	Magnoliopsida	Malpighiales	Salicaceae	Populus	Populus tomentosa	-	-
member	432	-	-	-	-	-	HG1663146	-	-	-	-	-	Eukaryota	Streptophyta	Magnoliopsida	Malpighiales	Salicaceae	Populus	Populus trichocarpa	-	-
member	432	-	-	-	-	-	HG1663146	-	-	-	-	-	Eukaryota	Streptophyta	Magnoliopsida	Malpighiales	Salicaceae	Populus	Populus trichocarpa x Populus deltoides	-	-
member	432	-	-	-	-	-	HG1663146	-	-	-	-	-	Eukaryota	Streptophyta	Magnoliopsida	Malpighiales	Salicaceae	Salix	Salix dunnii	-	-
member	432	-	-	-	-	-	HG1663146	-	-	-	-	-	Eukaryota	Streptophyta	Magnoliopsida	Malpighiales	Salicaceae	Salix	Salix suchowensis	-	-
member	432	-	-	-	-	-	HG1663146	-	-	-	-	-	Eukaryota	Streptophyta	Magnoliopsida	Malvales	Malvaceae	Corchorus	Corchorus capsularis	-	-
member	432	-	-	-	-	-	HG1663146	-	-	-	-	-	Eukaryota	Streptophyta	Magnoliopsida	Malvales	Malvaceae	Corchorus	Corchorus olitorius	-	-
member	432	-	-	-	-	-	HG1663146	-	-	-	-	-	Eukaryota	Streptophyta	Magnoliopsida	Malvales	Malvaceae	Durio	Durio zibethinus	-	-
member	432	-	-	-	-	-	HG1663146	-	-	-	-	-	Eukaryota	Streptophyta	Magnoliopsida	Malvales	Malvaceae	Gossypium	Gossypium anomalum	-	-
member	432	-	-	-	-	-	HG1663146	-	-	-	-	-	Eukaryota	Streptophyta	Magnoliopsida	Malvales	Malvaceae	Gossypium	Gossypium arboreum	-	-
member	432	-	-	-	-	-	HG1663146	-	-	-	-	-	Eukaryota	Streptophyta	Magnoliopsida	Malvales	Malvaceae	Gossypium	Gossypium australe	-	-
member	432	-	-	-	-	-	HG1663146	-	-	-	-	-	Eukaryota	Streptophyta	Magnoliopsida	Malvales	Malvaceae	Gossypium	Gossypium barbadense	-	-
member	432	-	-	-	-	-	HG1663146	-	-	-	-	-	Eukaryota	Streptophyta	Magnoliopsida	Malvales	Malvaceae	Gossypium	Gossypium darwinii	-	-
member	432	-	-	-	-	-	HG1663146	-	-	-	-	-	Eukaryota	Streptophyta	Magnoliopsida	Malvales	Malvaceae	Gossypium	Gossypium hirsutum	-	-
member	432	-	-	-	-	-	HG1663146	-	-	-	-	-	Eukaryota	Streptophyta	Magnoliopsida	Malvales	Malvaceae	Gossypium	Gossypium mustelinum	-	-
member	432	-	-	-	-	-	HG1663146	-	-	-	-	-	Eukaryota	Streptophyta	Magnoliopsida	Malvales	Malvaceae	Gossypium	Gossypium raimondii	-	-
member	432	-	-	-	-	-	HG1663146	-	-	-	-	-	Eukaryota	Streptophyta	Magnoliopsida	Malvales	Malvaceae	Gossypium	Gossypium stocksii	-	-
member	432	-	-	-	-	-	HG1663146	-	-	-	-	-	Eukaryota	Streptophyta	Magnoliopsida	Malvales	Malvaceae	Gossypium	Gossypium tomentosum	-	-
member	432	-	-	-	-	-	HG1663146	-	-	-	-	-	Eukaryota	Streptophyta	Magnoliopsida	Malvales	Malvaceae	Herrania	Herrania umbratica	-	-
member	432	-	-	-	-	-	HG1663146	-	-	-	-	-	Eukaryota	Streptophyta	Magnoliopsida	Malvales	Malvaceae	Hibiscus	Hibiscus cannabinus	-	-
member	432	-	-	-	-	-	HG1663146	-	-	-	-	-	Eukaryota	Streptophyta	Magnoliopsida	Malvales	Malvaceae	Hibiscus	Hibiscus syriacus	-	-
member	432	-	-	-	-	-	HG1663146	-	-	-	-	-	Eukaryota	Streptophyta	Magnoliopsida	Malvales	Malvaceae	Theobroma	Theobroma cacao	-	-
member	432	-	-	-	-	-	HG1663146	-	-	-	-	-	Eukaryota	Streptophyta	Magnoliopsida	Myrtales	Lythraceae	Punica	Punica granatum	-	-
member	432	-	-	-	-	-	HG1663146	-	-	-	-	-	Eukaryota	Streptophyta	Magnoliopsida	Myrtales	Myrtaceae	Corymbia	Corymbia citriodora	-	-
member	432	-	-	-	-	-	HG1663146	-	-	-	-	-	Eukaryota	Streptophyta	Magnoliopsida	Myrtales	Myrtaceae	Eucalyptus	Eucalyptus grandis	-	-
member	432	-	-	-	-	-	HG1663146	-	-	-	-	-	Eukaryota	Streptophyta	Magnoliopsida	Myrtales	Myrtaceae	Rhodamnia	Rhodamnia argentea	-	-
member	432	-	-	-	-	-	HG1663146	-	-	-	-	-	Eukaryota	Streptophyta	Magnoliopsida	Myrtales	Myrtaceae	Syzygium	Syzygium oleosum	-	-
member	432	-	-	-	-	-	HG1663146	-	-	-	-	-	Eukaryota	Streptophyta	Magnoliopsida	Nymphaeales	Nymphaeaceae	Nymphaea	Nymphaea colorata	-	-
member	432	-	-	-	-	-	HG1663146	-	-	-	-	-	Eukaryota	Streptophyta	Magnoliopsida	Oxalidales	Cephalotaceae	Cephalotus	Cephalotus follicularis	-	-
member	432	-	-	-	-	-	HG1663146	-	-	-	-	-	Eukaryota	Streptophyta	Magnoliopsida	Piperales	Aristolochiaceae	Aristolochia	Aristolochia fimbriata	-	-
member	432	-	-	-	-	-	HG1663146	-	-	-	-	-	Eukaryota	Streptophyta	Magnoliopsida	Poales	Bromeliaceae	Ananas	Ananas comosus	-	-
member	432	-	-	-	-	-	HG1663146	-	-	-	-	-	Eukaryota	Streptophyta	Magnoliopsida	Poales	Cyperaceae	Carex	Carex littledalei	-	-
member	432	-	-	-	-	-	HG1663146	-	-	-	-	-	Eukaryota	Streptophyta	Magnoliopsida	Poales	Poaceae	Aegilops	Aegilops tauschii	-	-
member	432	-	-	-	-	-	HG1663146	-	-	-	-	-	Eukaryota	Streptophyta	Magnoliopsida	Poales	Poaceae	Brachypodium	Brachypodium distachyon	-	-
member	432	-	-	-	-	-	HG1663146	-	-	-	-	-	Eukaryota	Streptophyta	Magnoliopsida	Poales	Poaceae	Digitaria	Digitaria exilis	-	-
member	432	-	-	-	-	-	HG1663146	-	-	-	-	-	Eukaryota	Streptophyta	Magnoliopsida	Poales	Poaceae	Eleusine	Eleusine coracana	-	-
member	432	-	-	-	-	-	HG1663146	-	-	-	-	-	Eukaryota	Streptophyta	Magnoliopsida	Poales	Poaceae	Eragrostis	Eragrostis curvula	-	-
member	432	-	-	-	-	-	HG1663146	-	-	-	-	-	Eukaryota	Streptophyta	Magnoliopsida	Poales	Poaceae	Hordeum	Hordeum vulgare	-	-
member	432	-	-	-	-	-	HG1663146	-	-	-	-	-	Eukaryota	Streptophyta	Magnoliopsida	Poales	Poaceae	Lolium	Lolium multiflorum	-	-
member	432	-	-	-	-	-	HG1663146	-	-	-	-	-	Eukaryota	Streptophyta	Magnoliopsida	Poales	Poaceae	Lolium	Lolium temulentum	-	-
member	432	-	-	-	-	-	HG1663146	-	-	-	-	-	Eukaryota	Streptophyta	Magnoliopsida	Poales	Poaceae	Miscanthus	Miscanthus sinensis	-	-
member	432	-	-	-	-	-	HG1663146	-	-	-	-	-	Eukaryota	Streptophyta	Magnoliopsida	Poales	Poaceae	Oryza	Oryza brachyantha	-	-
member	432	-	-	-	-	-	HG1663146	-	-	-	-	-	Eukaryota	Streptophyta	Magnoliopsida	Poales	Poaceae	Oryza	Oryza coarctata	-	-
member	432	-	-	-	-	-	HG1663146	-	-	-	-	-	Eukaryota	Streptophyta	Magnoliopsida	Poales	Poaceae	Oryza	Oryza meyeriana	-	-
member	432	-	-	-	-	-	HG1663146	-	-	-	-	-	Eukaryota	Streptophyta	Magnoliopsida	Poales	Poaceae	Oryza	Oryza sativa	-	-
member	432	-	-	-	-	-	HG1663146	-	-	-	-	-	Eukaryota	Streptophyta	Magnoliopsida	Poales	Poaceae	Panicum	Panicum hallii	-	-
member	432	-	-	-	-	-	HG1663146	-	-	-	-	-	Eukaryota	Streptophyta	Magnoliopsida	Poales	Poaceae	Panicum	Panicum miliaceum	-	-
member	432	-	-	-	-	-	HG1663146	-	-	-	-	-	Eukaryota	Streptophyta	Magnoliopsida	Poales	Poaceae	Panicum	Panicum virgatum	-	-
member	432	-	-	-	-	-	HG1663146	-	-	-	-	-	Eukaryota	Streptophyta	Magnoliopsida	Poales	Poaceae	Saccharum	Saccharum hybrid cultivar	-	-
member	432	-	-	-	-	-	HG1663146	-	-	-	-	-	Eukaryota	Streptophyta	Magnoliopsida	Poales	Poaceae	Setaria	Setaria italica	-	-
member	432	-	-	-	-	-	HG1663146	-	-	-	-	-	Eukaryota	Streptophyta	Magnoliopsida	Poales	Poaceae	Setaria	Setaria viridis	-	-
member	432	-	-	-	-	-	HG1663146	-	-	-	-	-	Eukaryota	Streptophyta	Magnoliopsida	Poales	Poaceae	Sorghum	Sorghum bicolor	-	-
member	432	-	-	-	-	-	HG1663146	-	-	-	-	-	Eukaryota	Streptophyta	Magnoliopsida	Poales	Poaceae	Triticum	Triticum aestivum	-	-
member	432	-	-	-	-	-	HG1663146	-	-	-	-	-	Eukaryota	Streptophyta	Magnoliopsida	Poales	Poaceae	Triticum	Triticum dicoccoides	-	-
member	432	-	-	-	-	-	HG1663146	-	-	-	-	-	Eukaryota	Streptophyta	Magnoliopsida	Poales	Poaceae	Triticum	Triticum turgidum	-	-
member	432	-	-	-	-	-	HG1663146	-	-	-	-	-	Eukaryota	Streptophyta	Magnoliopsida	Poales	Poaceae	Zea	Zea mays	-	-
member	432	-	-	-	-	-	HG1663146	-	-	-	-	-	Eukaryota	Streptophyta	Magnoliopsida	Poales	Poaceae	Zizania	Zizania palustris	-	-
member	432	-	-	-	-	-	HG1663146	-	-	-	-	-	Eukaryota	Streptophyta	Magnoliopsida	Poales	Poaceae	Zoysia	Zoysia japonica	-	-
member	432	-	-	-	-	-	HG1663146	-	-	-	-	-	Eukaryota	Streptophyta	Magnoliopsida	Proteales	Nelumbonaceae	Nelumbo	Nelumbo nucifera	-	-
member	432	-	-	-	-	-	HG1663146	-	-	-	-	-	Eukaryota	Streptophyta	Magnoliopsida	Proteales	Proteaceae	Macadamia	Macadamia integrifolia	-	-
member	432	-	-	-	-	-	HG1663146	-	-	-	-	-	Eukaryota	Streptophyta	Magnoliopsida	Proteales	Proteaceae	Telopea	Telopea speciosissima	-	-
member	432	-	-	-	-	-	HG1663146	-	-	-	-	-	Eukaryota	Streptophyta	Magnoliopsida	Ranunculales	Circaeasteraceae	Kingdonia	Kingdonia uniflora	-	-
member	432	-	-	-	-	-	HG1663146	-	-	-	-	-	Eukaryota	Streptophyta	Magnoliopsida	Ranunculales	Papaveraceae	Papaver	Papaver somniferum	-	-
member	432	-	-	-	-	-	HG1663146	-	-	-	-	-	Eukaryota	Streptophyta	Magnoliopsida	Ranunculales	Ranunculaceae	Aquilegia	Aquilegia coerulea	-	-
member	432	-	-	-	-	-	HG1663146	-	-	-	-	-	Eukaryota	Streptophyta	Magnoliopsida	Ranunculales	Ranunculaceae	Coptis	Coptis chinensis	-	-
member	432	-	-	-	-	-	HG1663146	-	-	-	-	-	Eukaryota	Streptophyta	Magnoliopsida	Rosales	Cannabaceae	Cannabis	Cannabis sativa	-	-
member	432	-	-	-	-	-	HG1663146	-	-	-	-	-	Eukaryota	Streptophyta	Magnoliopsida	Rosales	Moraceae	Morus	Morus notabilis	-	-
member	432	-	-	-	-	-	HG1663146	-	-	-	-	-	Eukaryota	Streptophyta	Magnoliopsida	Rosales	Rhamnaceae	Rhamnella	Rhamnella rubrinervis	-	-
member	432	-	-	-	-	-	HG1663146	-	-	-	-	-	Eukaryota	Streptophyta	Magnoliopsida	Rosales	Rhamnaceae	Ziziphus	Ziziphus jujuba	-	-
member	432	-	-	-	-	-	HG1663146	-	-	-	-	-	Eukaryota	Streptophyta	Magnoliopsida	Rosales	Rosaceae	Fragaria	Fragaria vesca	-	-
member	432	-	-	-	-	-	HG1663146	-	-	-	-	-	Eukaryota	Streptophyta	Magnoliopsida	Rosales	Rosaceae	Malus	Malus baccata	-	-
member	432	-	-	-	-	-	HG1663146	-	-	-	-	-	Eukaryota	Streptophyta	Magnoliopsida	Rosales	Rosaceae	Malus	Malus domestica	-	-
member	432	-	-	-	-	-	HG1663146	-	-	-	-	-	Eukaryota	Streptophyta	Magnoliopsida	Rosales	Rosaceae	Prunus	Prunus armeniaca	-	-
member	432	-	-	-	-	-	HG1663146	-	-	-	-	-	Eukaryota	Streptophyta	Magnoliopsida	Rosales	Rosaceae	Prunus	Prunus avium	-	-
member	432	-	-	-	-	-	HG1663146	-	-	-	-	-	Eukaryota	Streptophyta	Magnoliopsida	Rosales	Rosaceae	Prunus	Prunus dulcis	-	-
member	432	-	-	-	-	-	HG1663146	-	-	-	-	-	Eukaryota	Streptophyta	Magnoliopsida	Rosales	Rosaceae	Prunus	Prunus mume	-	-
member	432	-	-	-	-	-	HG1663146	-	-	-	-	-	Eukaryota	Streptophyta	Magnoliopsida	Rosales	Rosaceae	Prunus	Prunus persica	-	-
member	432	-	-	-	-	-	HG1663146	-	-	-	-	-	Eukaryota	Streptophyta	Magnoliopsida	Rosales	Rosaceae	Pyrus	Pyrus ussuriensis x Pyrus communis	-	-
member	432	-	-	-	-	-	HG1663146	-	-	-	-	-	Eukaryota	Streptophyta	Magnoliopsida	Rosales	Rosaceae	Pyrus	Pyrus x bretschneideri	-	-
member	432	-	-	-	-	-	HG1663146	-	-	-	-	-	Eukaryota	Streptophyta	Magnoliopsida	Rosales	Rosaceae	Rosa	Rosa chinensis	-	-
member	432	-	-	-	-	-	HG1663146	-	-	-	-	-	Eukaryota	Streptophyta	Magnoliopsida	Sapindales	Anacardiaceae	Mangifera	Mangifera indica	-	-
member	432	-	-	-	-	-	HG1663146	-	-	-	-	-	Eukaryota	Streptophyta	Magnoliopsida	Sapindales	Anacardiaceae	Pistacia	Pistacia vera	-	-
member	432	-	-	-	-	-	HG1663146	-	-	-	-	-	Eukaryota	Streptophyta	Magnoliopsida	Sapindales	Rutaceae	Citrus	Citrus clementina	-	-
member	432	-	-	-	-	-	HG1663146	-	-	-	-	-	Eukaryota	Streptophyta	Magnoliopsida	Sapindales	Rutaceae	Citrus	Citrus sinensis	-	-
member	432	-	-	-	-	-	HG1663146	-	-	-	-	-	Eukaryota	Streptophyta	Magnoliopsida	Sapindales	Rutaceae	Citrus	Citrus unshiu	-	-
member	432	-	-	-	-	-	HG1663146	-	-	-	-	-	Eukaryota	Streptophyta	Magnoliopsida	Sapindales	Sapindaceae	Acer	Acer yangbiense	-	-
member	432	-	-	-	-	-	HG1663146	-	-	-	-	-	Eukaryota	Streptophyta	Magnoliopsida	Sapindales	Sapindaceae	Xanthoceras	Xanthoceras sorbifolium	-	-
member	432	-	-	-	-	-	HG1663146	-	-	-	-	-	Eukaryota	Streptophyta	Magnoliopsida	Solanales	Convolvulaceae	Cuscuta	Cuscuta australis	-	-
member	432	-	-	-	-	-	HG1663146	-	-	-	-	-	Eukaryota	Streptophyta	Magnoliopsida	Solanales	Convolvulaceae	Cuscuta	Cuscuta campestris	-	-
member	432	-	-	-	-	-	HG1663146	-	-	-	-	-	Eukaryota	Streptophyta	Magnoliopsida	Solanales	Convolvulaceae	Ipomoea	Ipomoea nil	-	-
member	432	-	-	-	-	-	HG1663146	-	-	-	-	-	Eukaryota	Streptophyta	Magnoliopsida	Solanales	Convolvulaceae	Ipomoea	Ipomoea triloba	-	-
member	432	-	-	-	-	-	HG1663146	-	-	-	-	-	Eukaryota	Streptophyta	Magnoliopsida	Solanales	Solanaceae	Capsicum	Capsicum annuum	-	-
member	432	-	-	-	-	-	HG1663146	-	-	-	-	-	Eukaryota	Streptophyta	Magnoliopsida	Solanales	Solanaceae	Capsicum	Capsicum baccatum	-	-
member	432	-	-	-	-	-	HG1663146	-	-	-	-	-	Eukaryota	Streptophyta	Magnoliopsida	Solanales	Solanaceae	Capsicum	Capsicum chinense	-	-
member	432	-	-	-	-	-	HG1663146	-	-	-	-	-	Eukaryota	Streptophyta	Magnoliopsida	Solanales	Solanaceae	Nicotiana	Nicotiana attenuata	-	-
member	432	-	-	-	-	-	HG1663146	-	-	-	-	-	Eukaryota	Streptophyta	Magnoliopsida	Solanales	Solanaceae	Nicotiana	Nicotiana sylvestris	-	-
member	432	-	-	-	-	-	HG1663146	-	-	-	-	-	Eukaryota	Streptophyta	Magnoliopsida	Solanales	Solanaceae	Nicotiana	Nicotiana tabacum	-	-
member	432	-	-	-	-	-	HG1663146	-	-	-	-	-	Eukaryota	Streptophyta	Magnoliopsida	Solanales	Solanaceae	Nicotiana	Nicotiana tomentosiformis	-	-
member	432	-	-	-	-	-	HG1663146	-	-	-	-	-	Eukaryota	Streptophyta	Magnoliopsida	Solanales	Solanaceae	Solanum	Solanum chilense	-	-
member	432	-	-	-	-	-	HG1663146	-	-	-	-	-	Eukaryota	Streptophyta	Magnoliopsida	Solanales	Solanaceae	Solanum	Solanum commersonii	-	-
member	432	-	-	-	-	-	HG1663146	-	-	-	-	-	Eukaryota	Streptophyta	Magnoliopsida	Solanales	Solanaceae	Solanum	Solanum lycopersicum	-	-
member	432	-	-	-	-	-	HG1663146	-	-	-	-	-	Eukaryota	Streptophyta	Magnoliopsida	Solanales	Solanaceae	Solanum	Solanum pennellii	-	-
member	432	-	-	-	-	-	HG1663146	-	-	-	-	-	Eukaryota	Streptophyta	Magnoliopsida	Solanales	Solanaceae	Solanum	Solanum tuberosum	-	-
member	432	-	-	-	-	-	HG1663146	-	-	-	-	-	Eukaryota	Streptophyta	Magnoliopsida	Trochodendrales	Trochodendraceae	Tetracentron	Tetracentron sinense	-	-
member	432	-	-	-	-	-	HG1663146	-	-	-	-	-	Eukaryota	Streptophyta	Magnoliopsida	Vitales	Vitaceae	Vitis	Vitis riparia	-	-
member	432	-	-	-	-	-	HG1663146	-	-	-	-	-	Eukaryota	Streptophyta	Magnoliopsida	Vitales	Vitaceae	Vitis	Vitis vinifera	-	-
member	432	-	-	-	-	-	HG1663146	-	-	-	-	-	Eukaryota	Streptophyta	Magnoliopsida	Zingiberales	Musaceae	Ensete	Ensete ventricosum	-	-
member	432	-	-	-	-	-	HG1663146	-	-	-	-	-	Eukaryota	Streptophyta	Magnoliopsida	Zingiberales	Musaceae	Musa	Musa acuminata	-	-
member	432	-	-	-	-	-	HG1663146	-	-	-	-	-	Eukaryota	Streptophyta	Magnoliopsida	Zingiberales	Zingiberaceae	Zingiber	Zingiber officinale	-	-
member	432	-	-	-	-	-	HG1663146	-	-	-	-	-	Eukaryota	Streptophyta	Marchantiopsida	Marchantiales	Marchantiaceae	Marchantia	Marchantia paleacea	-	-
member	432	-	-	-	-	-	HG1663146	-	-	-	-	-	Eukaryota	Streptophyta	Marchantiopsida	Marchantiales	Marchantiaceae	Marchantia	Marchantia polymorpha	-	-
member	432	-	-	-	-	-	HG1663146	-	-	-	-	-	Eukaryota	Streptophyta	Pinopsida	Pinales	Pinaceae	Larix	Larix gmelinii	-	-
member	432	-	-	-	-	-	HG1663146	-	-	-	-	-	Eukaryota	Streptophyta	Pinopsida	Pinales	Pinaceae	Picea	Picea abies	-	-
member	432	-	-	-	-	-	HG1663146	-	-	-	-	-	Eukaryota	Streptophyta	Pinopsida	Pinales	Pinaceae	Picea	Picea sitchensis	-	-
member	432	-	-	-	-	-	HG1663146	-	-	-	-	-	Eukaryota	Streptophyta	Pinopsida	Pinales	Pinaceae	Pinus	Pinus pinaster	-	-
member	432	-	-	-	-	-	HG1663146	-	-	-	-	-	Eukaryota	Streptophyta	Polypodiopsida	Polypodiales	Pteridaceae	Adiantum	Adiantum reniforme	-	-
member	432	-	-	-	-	-	HG1663146	-	-	-	-	-	Eukaryota	Streptophyta	Polypodiopsida	Polypodiales	Pteridaceae	Ceratopteris	Ceratopteris richardii	-	-
member	432	-	-	-	-	-	HG1663146	-	-	-	-	-	Eukaryota	Streptophyta	Polypodiopsida	Polypodiales	Pteridaceae	Pteris	Pteris vittata	-	-
member	432	-	-	-	-	-	HG1663146	-	-	-	-	-	Eukaryota	Streptophyta	Sphagnopsida	Sphagnales	Sphagnaceae	Sphagnum	Sphagnum fallax	-	-
member	432	-	-	-	-	-	HG1663146	-	-	-	-	-	Eukaryota	Streptophyta	Sphagnopsida	Sphagnales	Sphagnaceae	Sphagnum	Sphagnum magellanicum	-	-
member	432	-	-	-	-	-	HG1664298	information storage and processing	Chromatin structure and dynamics	4JNVU	Histone H3.3-like	102107.XP_008235104.1	Eukaryota	Streptophyta	Magnoliopsida	Poales	Poaceae	Zea	Zea mays	unclassified	unclassified
member	432	-	-	-	-	-	HG1664517	information storage and processing	Chromatin structure and dynamics	4Q9Z8	Histone H3.3-like	10090.ENSMUSP00000124509	Eukaryota	Annelida	Clitellata	Enchytraeida	Enchytraeidae	Enchytraeus	Enchytraeus albidus	unclassified	unclassified
member	432	-	-	-	-	-	HG1664517	-	-	-	-	-	Eukaryota	Annelida	Clitellata	Enchytraeida	Enchytraeidae	Enchytraeus	Enchytraeus cf. crypticus SL-2017	-	-
member	432	-	-	-	-	-	HG1664517	-	-	-	-	-	Eukaryota	Annelida	Clitellata	Enchytraeida	Enchytraeidae	Mesenchytraeus	Mesenchytraeus antaeus	-	-
member	432	-	-	-	-	-	HG1664517	-	-	-	-	-	Eukaryota	Annelida	Clitellata	Enchytraeida	Enchytraeidae	Mesenchytraeus	Mesenchytraeus cf. gelidus SL-2017	-	-
member	432	-	-	-	-	-	HG1664517	-	-	-	-	-	Eukaryota	Annelida	Clitellata	Enchytraeida	Enchytraeidae	Mesenchytraeus	Mesenchytraeus cf. pedatus SL-2017	-	-
member	432	-	-	-	-	-	HG1664517	-	-	-	-	-	Eukaryota	Annelida	Clitellata	Enchytraeida	Enchytraeidae	Mesenchytraeus	Mesenchytraeus hydrius	-	-
member	432	-	-	-	-	-	HG1664517	-	-	-	-	-	Eukaryota	Annelida	Clitellata	Enchytraeida	Enchytraeidae	Mesenchytraeus	Mesenchytraeus solifugus	-	-
member	432	-	-	-	-	-	HG1664517	-	-	-	-	-	Eukaryota	Annelida	Clitellata	Rhynchobdellida	Glossiphoniidae	Helobdella	Helobdella robusta	-	-
member	432	-	-	-	-	-	HG1664517	-	-	-	-	-	Eukaryota	Annelida	Polychaeta	Sabellida	Oweniidae	Owenia	Owenia fusiformis	-	-
member	432	-	-	-	-	-	HG1664517	-	-	-	-	-	Eukaryota	Annelida	Polychaeta	Sabellida	Siboglinidae	Lamellibrachia	Lamellibrachia satsuma	-	-
member	432	-	-	-	-	-	HG1664517	-	-	-	-	-	Eukaryota	Annelida	Polychaeta	Terebellida	Pectinariidae	Pectinaria	Pectinaria gouldii	-	-
member	432	-	-	-	-	-	HG1664517	-	-	-	-	-	Eukaryota	Annelida	Polychaeta	unclassified	Capitellidae	Capitella	Capitella teleta	-	-
member	432	-	-	-	-	-	HG1664517	-	-	-	-	-	Eukaryota	Annelida	Polychaeta	unclassified	Dinophilidae	Dimorphilus	Dimorphilus gyrociliatus	-	-
member	432	-	-	-	-	-	HG1664517	-	-	-	-	-	Eukaryota	Arthropoda	Arachnida	Araneae	Araneidae	Araneus	Araneus ventricosus	-	-
member	432	-	-	-	-	-	HG1664517	-	-	-	-	-	Eukaryota	Arthropoda	Arachnida	Araneae	Araneidae	Argiope	Argiope bruennichi	-	-
member	432	-	-	-	-	-	HG1664517	-	-	-	-	-	Eukaryota	Arthropoda	Arachnida	Araneae	Araneidae	Caerostris	Caerostris darwini	-	-
member	432	-	-	-	-	-	HG1664517	-	-	-	-	-	Eukaryota	Arthropoda	Arachnida	Araneae	Araneidae	Caerostris	Caerostris extrusa	-	-
member	432	-	-	-	-	-	HG1664517	-	-	-	-	-	Eukaryota	Arthropoda	Arachnida	Araneae	Eresidae	Stegodyphus	Stegodyphus mimosarum	-	-
member	432	-	-	-	-	-	HG1664517	-	-	-	-	-	Eukaryota	Arthropoda	Arachnida	Araneae	Linyphiidae	Oedothorax	Oedothorax gibbosus	-	-
member	432	-	-	-	-	-	HG1664517	-	-	-	-	-	Eukaryota	Arthropoda	Arachnida	Araneae	Nephilidae	Nephila	Nephila pilipes	-	-
member	432	-	-	-	-	-	HG1664517	-	-	-	-	-	Eukaryota	Arthropoda	Arachnida	Araneae	Nephilidae	Trichonephila	Trichonephila clavata	-	-
member	432	-	-	-	-	-	HG1664517	-	-	-	-	-	Eukaryota	Arthropoda	Arachnida	Araneae	Nephilidae	Trichonephila	Trichonephila clavipes	-	-
member	432	-	-	-	-	-	HG1664517	-	-	-	-	-	Eukaryota	Arthropoda	Arachnida	Araneae	Theridiidae	Parasteatoda	Parasteatoda tepidariorum	-	-
member	432	-	-	-	-	-	HG1664517	-	-	-	-	-	Eukaryota	Arthropoda	Arachnida	Ixodida	Ixodidae	Amblyomma	Amblyomma variegatum	-	-
member	432	-	-	-	-	-	HG1664517	-	-	-	-	-	Eukaryota	Arthropoda	Arachnida	Ixodida	Ixodidae	Dermacentor	Dermacentor silvarum	-	-
member	432	-	-	-	-	-	HG1664517	-	-	-	-	-	Eukaryota	Arthropoda	Arachnida	Ixodida	Ixodidae	Ixodes	Ixodes ricinus	-	-
member	432	-	-	-	-	-	HG1664517	-	-	-	-	-	Eukaryota	Arthropoda	Arachnida	Ixodida	Ixodidae	Ixodes	Ixodes scapularis	-	-
member	432	-	-	-	-	-	HG1664517	-	-	-	-	-	Eukaryota	Arthropoda	Arachnida	Ixodida	Ixodidae	Rhipicephalus	Rhipicephalus microplus	-	-
member	432	-	-	-	-	-	HG1664517	-	-	-	-	-	Eukaryota	Arthropoda	Arachnida	Ixodida	Ixodidae	Rhipicephalus	Rhipicephalus sanguineus	-	-
member	432	-	-	-	-	-	HG1664517	-	-	-	-	-	Eukaryota	Arthropoda	Arachnida	Mesostigmata	Laelapidae	Tropilaelaps	Tropilaelaps mercedesae	-	-
member	432	-	-	-	-	-	HG1664517	-	-	-	-	-	Eukaryota	Arthropoda	Arachnida	Mesostigmata	Phytoseiidae	Galendromus	Galendromus occidentalis	-	-
member	432	-	-	-	-	-	HG1664517	-	-	-	-	-	Eukaryota	Arthropoda	Arachnida	Mesostigmata	Varroidae	Varroa	Varroa destructor	-	-
member	432	-	-	-	-	-	HG1664517	-	-	-	-	-	Eukaryota	Arthropoda	Arachnida	Mesostigmata	Varroidae	Varroa	Varroa jacobsoni	-	-
member	432	-	-	-	-	-	HG1664517	-	-	-	-	-	Eukaryota	Arthropoda	Arachnida	Sarcoptiformes	Oppiidae	Oppiella	Oppiella nova	-	-
member	432	-	-	-	-	-	HG1664517	-	-	-	-	-	Eukaryota	Arthropoda	Arachnida	Sarcoptiformes	Pyroglyphidae	Dermatophagoides	Dermatophagoides farinae	-	-
member	432	-	-	-	-	-	HG1664517	-	-	-	-	-	Eukaryota	Arthropoda	Arachnida	Sarcoptiformes	Pyroglyphidae	Dermatophagoides	Dermatophagoides pteronyssinus	-	-
member	432	-	-	-	-	-	HG1664517	-	-	-	-	-	Eukaryota	Arthropoda	Arachnida	Sarcoptiformes	Sarcoptidae	Sarcoptes	Sarcoptes scabiei	-	-
member	432	-	-	-	-	-	HG1664517	-	-	-	-	-	Eukaryota	Arthropoda	Arachnida	Scorpiones	Buthidae	Centruroides	Centruroides sculpturatus	-	-
member	432	-	-	-	-	-	HG1664517	-	-	-	-	-	Eukaryota	Arthropoda	Arachnida	Trombidiformes	Phytoptidae	Fragariocoptes	Fragariocoptes setiger	-	-
member	432	-	-	-	-	-	HG1664517	-	-	-	-	-	Eukaryota	Arthropoda	Arachnida	Trombidiformes	Tetranychidae	Tetranychus	Tetranychus urticae	-	-
member	432	-	-	-	-	-	HG1664517	-	-	-	-	-	Eukaryota	Arthropoda	Arachnida	Trombidiformes	Trombiculidae	Leptotrombidium	Leptotrombidium deliense	-	-
member	432	-	-	-	-	-	HG1664517	-	-	-	-	-	Eukaryota	Arthropoda	Arachnida	Trombidiformes	Trombidiidae	Dinothrombium	Dinothrombium tinctorium	-	-
member	432	-	-	-	-	-	HG1664517	-	-	-	-	-	Eukaryota	Arthropoda	Branchiopoda	Anostraca	Artemiidae	Artemia	Artemia parthenogenetica	-	-
member	432	-	-	-	-	-	HG1664517	-	-	-	-	-	Eukaryota	Arthropoda	Branchiopoda	Diplostraca	Daphniidae	Daphnia	Daphnia magna	-	-
member	432	-	-	-	-	-	HG1664517	-	-	-	-	-	Eukaryota	Arthropoda	Branchiopoda	Diplostraca	Daphniidae	Daphnia	Daphnia pulex	-	-
member	432	-	-	-	-	-	HG1664517	-	-	-	-	-	Eukaryota	Arthropoda	Branchiopoda	Diplostraca	Daphniidae	Daphnia	Daphnia pulicaria	-	-
member	432	-	-	-	-	-	HG1664517	-	-	-	-	-	Eukaryota	Arthropoda	Collembola	Entomobryomorpha	Isotomidae	Folsomia	Folsomia candida	-	-
member	432	-	-	-	-	-	HG1664517	-	-	-	-	-	Eukaryota	Arthropoda	Collembola	Entomobryomorpha	Orchesellidae	Orchesella	Orchesella cincta	-	-
member	432	-	-	-	-	-	HG1664517	-	-	-	-	-	Eukaryota	Arthropoda	Collembola	Symphypleona	Sminthuridae	Allacma	Allacma fusca	-	-
member	432	-	-	-	-	-	HG1664517	-	-	-	-	-	Eukaryota	Arthropoda	Hexanauplia	Calanoida	Pseudodiaptomidae	Pseudodiaptomus	Pseudodiaptomus poplesia	-	-
member	432	-	-	-	-	-	HG1664517	-	-	-	-	-	Eukaryota	Arthropoda	Hexanauplia	Calanoida	Temoridae	Eurytemora	Eurytemora affinis	-	-
member	432	-	-	-	-	-	HG1664517	-	-	-	-	-	Eukaryota	Arthropoda	Hexanauplia	Cyclopoida	Cyclopettidae	Paracyclopina	Paracyclopina nana	-	-
member	432	-	-	-	-	-	HG1664517	-	-	-	-	-	Eukaryota	Arthropoda	Hexanauplia	Siphonostomatoida	Caligidae	Caligus	Caligus clemensi	-	-
member	432	-	-	-	-	-	HG1664517	-	-	-	-	-	Eukaryota	Arthropoda	Hexanauplia	Siphonostomatoida	Caligidae	Lepeophtheirus	Lepeophtheirus salmonis	-	-
member	432	-	-	-	-	-	HG1664517	-	-	-	-	-	Eukaryota	Arthropoda	Insecta	Blattodea	Ectobiidae	Blattella	Blattella germanica	-	-
member	432	-	-	-	-	-	HG1664517	-	-	-	-	-	Eukaryota	Arthropoda	Insecta	Blattodea	Kalotermitidae	Cryptotermes	Cryptotermes secundus	-	-
member	432	-	-	-	-	-	HG1664517	-	-	-	-	-	Eukaryota	Arthropoda	Insecta	Blattodea	Rhinotermitidae	Coptotermes	Coptotermes formosanus	-	-
member	432	-	-	-	-	-	HG1664517	-	-	-	-	-	Eukaryota	Arthropoda	Insecta	Blattodea	Termopsidae	Zootermopsis	Zootermopsis nevadensis	-	-
member	432	-	-	-	-	-	HG1664517	-	-	-	-	-	Eukaryota	Arthropoda	Insecta	Coleoptera	Buprestidae	Agrilus	Agrilus planipennis	-	-
member	432	-	-	-	-	-	HG1664517	-	-	-	-	-	Eukaryota	Arthropoda	Insecta	Coleoptera	Cerambycidae	Anoplophora	Anoplophora glabripennis	-	-
member	432	-	-	-	-	-	HG1664517	-	-	-	-	-	Eukaryota	Arthropoda	Insecta	Coleoptera	Chrysomelidae	Callosobruchus	Callosobruchus maculatus	-	-
member	432	-	-	-	-	-	HG1664517	-	-	-	-	-	Eukaryota	Arthropoda	Insecta	Coleoptera	Chrysomelidae	Diabrotica	Diabrotica virgifera	-	-
member	432	-	-	-	-	-	HG1664517	-	-	-	-	-	Eukaryota	Arthropoda	Insecta	Coleoptera	Chrysomelidae	Leptinotarsa	Leptinotarsa decemlineata	-	-
member	432	-	-	-	-	-	HG1664517	-	-	-	-	-	Eukaryota	Arthropoda	Insecta	Coleoptera	Coccinellidae	Coccinella	Coccinella septempunctata	-	-
member	432	-	-	-	-	-	HG1664517	-	-	-	-	-	Eukaryota	Arthropoda	Insecta	Coleoptera	Coccinellidae	Harmonia	Harmonia axyridis	-	-
member	432	-	-	-	-	-	HG1664517	-	-	-	-	-	Eukaryota	Arthropoda	Insecta	Coleoptera	Curculionidae	Dendroctonus	Dendroctonus ponderosae	-	-
member	432	-	-	-	-	-	HG1664517	-	-	-	-	-	Eukaryota	Arthropoda	Insecta	Coleoptera	Curculionidae	Rhynchophorus	Rhynchophorus ferrugineus	-	-
member	432	-	-	-	-	-	HG1664517	-	-	-	-	-	Eukaryota	Arthropoda	Insecta	Coleoptera	Curculionidae	Sitophilus	Sitophilus oryzae	-	-
member	432	-	-	-	-	-	HG1664517	-	-	-	-	-	Eukaryota	Arthropoda	Insecta	Coleoptera	Elateridae	Ignelater	Ignelater luminosus	-	-
member	432	-	-	-	-	-	HG1664517	-	-	-	-	-	Eukaryota	Arthropoda	Insecta	Coleoptera	Lampyridae	Abscondita	Abscondita terminalis	-	-
member	432	-	-	-	-	-	HG1664517	-	-	-	-	-	Eukaryota	Arthropoda	Insecta	Coleoptera	Lampyridae	Lamprigera	Lamprigera yunnana	-	-
member	432	-	-	-	-	-	HG1664517	-	-	-	-	-	Eukaryota	Arthropoda	Insecta	Coleoptera	Lampyridae	Photinus	Photinus pyralis	-	-
member	432	-	-	-	-	-	HG1664517	-	-	-	-	-	Eukaryota	Arthropoda	Insecta	Coleoptera	Nitidulidae	Aethina	Aethina tumida	-	-
member	432	-	-	-	-	-	HG1664517	-	-	-	-	-	Eukaryota	Arthropoda	Insecta	Coleoptera	Scarabaeidae	Onthophagus	Onthophagus taurus	-	-
member	432	-	-	-	-	-	HG1664517	-	-	-	-	-	Eukaryota	Arthropoda	Insecta	Coleoptera	Silphidae	Nicrophorus	Nicrophorus vespilloides	-	-
member	432	-	-	-	-	-	HG1664517	-	-	-	-	-	Eukaryota	Arthropoda	Insecta	Coleoptera	Tenebrionidae	Tenebrio	Tenebrio molitor	-	-
member	432	-	-	-	-	-	HG1664517	-	-	-	-	-	Eukaryota	Arthropoda	Insecta	Coleoptera	Tenebrionidae	Tribolium	Tribolium castaneum	-	-
member	432	-	-	-	-	-	HG1664517	-	-	-	-	-	Eukaryota	Arthropoda	Insecta	Coleoptera	Tenebrionidae	Tribolium	Tribolium madens	-	-
member	432	-	-	-	-	-	HG1664517	-	-	-	-	-	Eukaryota	Arthropoda	Insecta	Diptera	Calliphoridae	Lucilia	Lucilia cuprina	-	-
member	432	-	-	-	-	-	HG1664517	-	-	-	-	-	Eukaryota	Arthropoda	Insecta	Diptera	Calliphoridae	Lucilia	Lucilia sericata	-	-
member	432	-	-	-	-	-	HG1664517	-	-	-	-	-	Eukaryota	Arthropoda	Insecta	Diptera	Chironomidae	Polypedilum	Polypedilum vanderplanki	-	-
member	432	-	-	-	-	-	HG1664517	-	-	-	-	-	Eukaryota	Arthropoda	Insecta	Diptera	Culicidae	Aedes	Aedes aegypti	-	-
member	432	-	-	-	-	-	HG1664517	-	-	-	-	-	Eukaryota	Arthropoda	Insecta	Diptera	Culicidae	Aedes	Aedes albopictus	-	-
member	432	-	-	-	-	-	HG1664517	-	-	-	-	-	Eukaryota	Arthropoda	Insecta	Diptera	Culicidae	Anopheles	Anopheles albimanus	-	-
member	432	-	-	-	-	-	HG1664517	-	-	-	-	-	Eukaryota	Arthropoda	Insecta	Diptera	Culicidae	Anopheles	Anopheles arabiensis	-	-
member	432	-	-	-	-	-	HG1664517	-	-	-	-	-	Eukaryota	Arthropoda	Insecta	Diptera	Culicidae	Anopheles	Anopheles coluzzii	-	-
member	432	-	-	-	-	-	HG1664517	-	-	-	-	-	Eukaryota	Arthropoda	Insecta	Diptera	Culicidae	Anopheles	Anopheles darlingi	-	-
member	432	-	-	-	-	-	HG1664517	-	-	-	-	-	Eukaryota	Arthropoda	Insecta	Diptera	Culicidae	Anopheles	Anopheles gambiae	-	-
member	432	-	-	-	-	-	HG1664517	-	-	-	-	-	Eukaryota	Arthropoda	Insecta	Diptera	Culicidae	Anopheles	Anopheles merus	-	-
member	432	-	-	-	-	-	HG1664517	-	-	-	-	-	Eukaryota	Arthropoda	Insecta	Diptera	Culicidae	Anopheles	Anopheles stephensi	-	-
member	432	-	-	-	-	-	HG1664517	-	-	-	-	-	Eukaryota	Arthropoda	Insecta	Diptera	Culicidae	Culex	Culex pipiens	-	-
member	432	-	-	-	-	-	HG1664517	-	-	-	-	-	Eukaryota	Arthropoda	Insecta	Diptera	Culicidae	Culex	Culex quinquefasciatus	-	-
member	432	-	-	-	-	-	HG1664517	-	-	-	-	-	Eukaryota	Arthropoda	Insecta	Diptera	Diopsidae	Teleopsis	Teleopsis dalmanni	-	-
member	432	-	-	-	-	-	HG1664517	-	-	-	-	-	Eukaryota	Arthropoda	Insecta	Diptera	Drosophilidae	Drosophila	Drosophila albomicans	-	-
member	432	-	-	-	-	-	HG1664517	-	-	-	-	-	Eukaryota	Arthropoda	Insecta	Diptera	Drosophilidae	Drosophila	Drosophila ananassae	-	-
member	432	-	-	-	-	-	HG1664517	-	-	-	-	-	Eukaryota	Arthropoda	Insecta	Diptera	Drosophilidae	Drosophila	Drosophila arizonae	-	-
member	432	-	-	-	-	-	HG1664517	-	-	-	-	-	Eukaryota	Arthropoda	Insecta	Diptera	Drosophilidae	Drosophila	Drosophila biarmipes	-	-
member	432	-	-	-	-	-	HG1664517	-	-	-	-	-	Eukaryota	Arthropoda	Insecta	Diptera	Drosophilidae	Drosophila	Drosophila bipectinata	-	-
member	432	-	-	-	-	-	HG1664517	-	-	-	-	-	Eukaryota	Arthropoda	Insecta	Diptera	Drosophilidae	Drosophila	Drosophila birchii	-	-
member	432	-	-	-	-	-	HG1664517	-	-	-	-	-	Eukaryota	Arthropoda	Insecta	Diptera	Drosophilidae	Drosophila	Drosophila bunnanda	-	-
member	432	-	-	-	-	-	HG1664517	-	-	-	-	-	Eukaryota	Arthropoda	Insecta	Diptera	Drosophilidae	Drosophila	Drosophila busckii	-	-
member	432	-	-	-	-	-	HG1664517	-	-	-	-	-	Eukaryota	Arthropoda	Insecta	Diptera	Drosophilidae	Drosophila	Drosophila elegans	-	-
member	432	-	-	-	-	-	HG1664517	-	-	-	-	-	Eukaryota	Arthropoda	Insecta	Diptera	Drosophilidae	Drosophila	Drosophila erecta	-	-
member	432	-	-	-	-	-	HG1664517	-	-	-	-	-	Eukaryota	Arthropoda	Insecta	Diptera	Drosophilidae	Drosophila	Drosophila eugracilis	-	-
member	432	-	-	-	-	-	HG1664517	-	-	-	-	-	Eukaryota	Arthropoda	Insecta	Diptera	Drosophilidae	Drosophila	Drosophila ficusphila	-	-
member	432	-	-	-	-	-	HG1664517	-	-	-	-	-	Eukaryota	Arthropoda	Insecta	Diptera	Drosophilidae	Drosophila	Drosophila grimshawi	-	-
member	432	-	-	-	-	-	HG1664517	-	-	-	-	-	Eukaryota	Arthropoda	Insecta	Diptera	Drosophilidae	Drosophila	Drosophila guanche	-	-
member	432	-	-	-	-	-	HG1664517	-	-	-	-	-	Eukaryota	Arthropoda	Insecta	Diptera	Drosophilidae	Drosophila	Drosophila hydei	-	-
member	432	-	-	-	-	-	HG1664517	-	-	-	-	-	Eukaryota	Arthropoda	Insecta	Diptera	Drosophilidae	Drosophila	Drosophila immigrans	-	-
member	432	-	-	-	-	-	HG1664517	-	-	-	-	-	Eukaryota	Arthropoda	Insecta	Diptera	Drosophilidae	Drosophila	Drosophila innubila	-	-
member	432	-	-	-	-	-	HG1664517	-	-	-	-	-	Eukaryota	Arthropoda	Insecta	Diptera	Drosophilidae	Drosophila	Drosophila ironensis	-	-
member	432	-	-	-	-	-	HG1664517	-	-	-	-	-	Eukaryota	Arthropoda	Insecta	Diptera	Drosophilidae	Drosophila	Drosophila jambulina	-	-
member	432	-	-	-	-	-	HG1664517	-	-	-	-	-	Eukaryota	Arthropoda	Insecta	Diptera	Drosophilidae	Drosophila	Drosophila kikkawai	-	-
member	432	-	-	-	-	-	HG1664517	-	-	-	-	-	Eukaryota	Arthropoda	Insecta	Diptera	Drosophilidae	Drosophila	Drosophila mauritiana	-	-
member	432	-	-	-	-	-	HG1664517	-	-	-	-	-	Eukaryota	Arthropoda	Insecta	Diptera	Drosophilidae	Drosophila	Drosophila melanogaster	-	-
member	432	-	-	-	-	-	HG1664517	-	-	-	-	-	Eukaryota	Arthropoda	Insecta	Diptera	Drosophilidae	Drosophila	Drosophila miranda	-	-
member	432	-	-	-	-	-	HG1664517	-	-	-	-	-	Eukaryota	Arthropoda	Insecta	Diptera	Drosophilidae	Drosophila	Drosophila mojavensis	-	-
member	432	-	-	-	-	-	HG1664517	-	-	-	-	-	Eukaryota	Arthropoda	Insecta	Diptera	Drosophilidae	Drosophila	Drosophila navojoa	-	-
member	432	-	-	-	-	-	HG1664517	-	-	-	-	-	Eukaryota	Arthropoda	Insecta	Diptera	Drosophilidae	Drosophila	Drosophila novamexicana	-	-
member	432	-	-	-	-	-	HG1664517	-	-	-	-	-	Eukaryota	Arthropoda	Insecta	Diptera	Drosophilidae	Drosophila	Drosophila obscura	-	-
member	432	-	-	-	-	-	HG1664517	-	-	-	-	-	Eukaryota	Arthropoda	Insecta	Diptera	Drosophilidae	Drosophila	Drosophila pandora	-	-
member	432	-	-	-	-	-	HG1664517	-	-	-	-	-	Eukaryota	Arthropoda	Insecta	Diptera	Drosophilidae	Drosophila	Drosophila persimilis	-	-
member	432	-	-	-	-	-	HG1664517	-	-	-	-	-	Eukaryota	Arthropoda	Insecta	Diptera	Drosophilidae	Drosophila	Drosophila pseudoananassae	-	-
member	432	-	-	-	-	-	HG1664517	-	-	-	-	-	Eukaryota	Arthropoda	Insecta	Diptera	Drosophilidae	Drosophila	Drosophila pseudoobscura	-	-
member	432	-	-	-	-	-	HG1664517	-	-	-	-	-	Eukaryota	Arthropoda	Insecta	Diptera	Drosophilidae	Drosophila	Drosophila pseudotakahashii	-	-
member	432	-	-	-	-	-	HG1664517	-	-	-	-	-	Eukaryota	Arthropoda	Insecta	Diptera	Drosophilidae	Drosophila	Drosophila rhopaloa	-	-
member	432	-	-	-	-	-	HG1664517	-	-	-	-	-	Eukaryota	Arthropoda	Insecta	Diptera	Drosophilidae	Drosophila	Drosophila rubida	-	-
member	432	-	-	-	-	-	HG1664517	-	-	-	-	-	Eukaryota	Arthropoda	Insecta	Diptera	Drosophilidae	Drosophila	Drosophila santomea	-	-
member	432	-	-	-	-	-	HG1664517	-	-	-	-	-	Eukaryota	Arthropoda	Insecta	Diptera	Drosophilidae	Drosophila	Drosophila sechellia	-	-
member	432	-	-	-	-	-	HG1664517	-	-	-	-	-	Eukaryota	Arthropoda	Insecta	Diptera	Drosophilidae	Drosophila	Drosophila serrata	-	-
member	432	-	-	-	-	-	HG1664517	-	-	-	-	-	Eukaryota	Arthropoda	Insecta	Diptera	Drosophilidae	Drosophila	Drosophila setifemur	-	-
member	432	-	-	-	-	-	HG1664517	-	-	-	-	-	Eukaryota	Arthropoda	Insecta	Diptera	Drosophilidae	Drosophila	Drosophila simulans	-	-
member	432	-	-	-	-	-	HG1664517	-	-	-	-	-	Eukaryota	Arthropoda	Insecta	Diptera	Drosophilidae	Drosophila	Drosophila subobscura	-	-
member	432	-	-	-	-	-	HG1664517	-	-	-	-	-	Eukaryota	Arthropoda	Insecta	Diptera	Drosophilidae	Drosophila	Drosophila subpulchrella	-	-
member	432	-	-	-	-	-	HG1664517	-	-	-	-	-	Eukaryota	Arthropoda	Insecta	Diptera	Drosophilidae	Drosophila	Drosophila sulfurigaster	-	-
member	432	-	-	-	-	-	HG1664517	-	-	-	-	-	Eukaryota	Arthropoda	Insecta	Diptera	Drosophilidae	Drosophila	Drosophila suzukii	-	-
member	432	-	-	-	-	-	HG1664517	-	-	-	-	-	Eukaryota	Arthropoda	Insecta	Diptera	Drosophilidae	Drosophila	Drosophila takahashii	-	-
member	432	-	-	-	-	-	HG1664517	-	-	-	-	-	Eukaryota	Arthropoda	Insecta	Diptera	Drosophilidae	Drosophila	Drosophila teissieri	-	-
member	432	-	-	-	-	-	HG1664517	-	-	-	-	-	Eukaryota	Arthropoda	Insecta	Diptera	Drosophilidae	Drosophila	Drosophila virilis	-	-
member	432	-	-	-	-	-	HG1664517	-	-	-	-	-	Eukaryota	Arthropoda	Insecta	Diptera	Drosophilidae	Drosophila	Drosophila willistoni	-	-
member	432	-	-	-	-	-	HG1664517	-	-	-	-	-	Eukaryota	Arthropoda	Insecta	Diptera	Drosophilidae	Drosophila	Drosophila yakuba	-	-
member	432	-	-	-	-	-	HG1664517	-	-	-	-	-	Eukaryota	Arthropoda	Insecta	Diptera	Drosophilidae	Scaptodrosophila	Scaptodrosophila lebanonensis	-	-
member	432	-	-	-	-	-	HG1664517	-	-	-	-	-	Eukaryota	Arthropoda	Insecta	Diptera	Drosophilidae	Zaprionus	Zaprionus bogoriensis	-	-
member	432	-	-	-	-	-	HG1664517	-	-	-	-	-	Eukaryota	Arthropoda	Insecta	Diptera	Glossinidae	Glossina	Glossina fuscipes	-	-
member	432	-	-	-	-	-	HG1664517	-	-	-	-	-	Eukaryota	Arthropoda	Insecta	Diptera	Muscidae	Musca	Musca domestica	-	-
member	432	-	-	-	-	-	HG1664517	-	-	-	-	-	Eukaryota	Arthropoda	Insecta	Diptera	Muscidae	Stomoxys	Stomoxys calcitrans	-	-
member	432	-	-	-	-	-	HG1664517	-	-	-	-	-	Eukaryota	Arthropoda	Insecta	Diptera	Sarcophagidae	Sarcophaga	Sarcophaga bullata	-	-
member	432	-	-	-	-	-	HG1664517	-	-	-	-	-	Eukaryota	Arthropoda	Insecta	Diptera	Stratiomyidae	Hermetia	Hermetia illucens	-	-
member	432	-	-	-	-	-	HG1664517	-	-	-	-	-	Eukaryota	Arthropoda	Insecta	Diptera	Tephritidae	Bactrocera	Bactrocera dorsalis	-	-
member	432	-	-	-	-	-	HG1664517	-	-	-	-	-	Eukaryota	Arthropoda	Insecta	Diptera	Tephritidae	Bactrocera	Bactrocera latifrons	-	-
member	432	-	-	-	-	-	HG1664517	-	-	-	-	-	Eukaryota	Arthropoda	Insecta	Diptera	Tephritidae	Bactrocera	Bactrocera oleae	-	-
member	432	-	-	-	-	-	HG1664517	-	-	-	-	-	Eukaryota	Arthropoda	Insecta	Diptera	Tephritidae	Bactrocera	Bactrocera tryoni	-	-
member	432	-	-	-	-	-	HG1664517	-	-	-	-	-	Eukaryota	Arthropoda	Insecta	Diptera	Tephritidae	Rhagoletis	Rhagoletis pomonella	-	-
member	432	-	-	-	-	-	HG1664517	-	-	-	-	-	Eukaryota	Arthropoda	Insecta	Diptera	Tephritidae	Rhagoletis	Rhagoletis zephyria	-	-
member	432	-	-	-	-	-	HG1664517	-	-	-	-	-	Eukaryota	Arthropoda	Insecta	Diptera	Tephritidae	Zeugodacus	Zeugodacus cucurbitae	-	-
member	432	-	-	-	-	-	HG1664517	-	-	-	-	-	Eukaryota	Arthropoda	Insecta	Hemiptera	Aleyrodidae	Bemisia	Bemisia tabaci	-	-
member	432	-	-	-	-	-	HG1664517	-	-	-	-	-	Eukaryota	Arthropoda	Insecta	Hemiptera	Alydidae	Riptortus	Riptortus pedestris	-	-
member	432	-	-	-	-	-	HG1664517	-	-	-	-	-	Eukaryota	Arthropoda	Insecta	Hemiptera	Aphididae	Acyrthosiphon	Acyrthosiphon pisum	-	-
member	432	-	-	-	-	-	HG1664517	-	-	-	-	-	Eukaryota	Arthropoda	Insecta	Hemiptera	Aphididae	Aphis	Aphis craccivora	-	-
member	432	-	-	-	-	-	HG1664517	-	-	-	-	-	Eukaryota	Arthropoda	Insecta	Hemiptera	Aphididae	Aphis	Aphis gossypii	-	-
member	432	-	-	-	-	-	HG1664517	-	-	-	-	-	Eukaryota	Arthropoda	Insecta	Hemiptera	Aphididae	Diuraphis	Diuraphis noxia	-	-
member	432	-	-	-	-	-	HG1664517	-	-	-	-	-	Eukaryota	Arthropoda	Insecta	Hemiptera	Aphididae	Melanaphis	Melanaphis sacchari	-	-
member	432	-	-	-	-	-	HG1664517	-	-	-	-	-	Eukaryota	Arthropoda	Insecta	Hemiptera	Aphididae	Myzus	Myzus persicae	-	-
member	432	-	-	-	-	-	HG1664517	-	-	-	-	-	Eukaryota	Arthropoda	Insecta	Hemiptera	Aphididae	Rhopalosiphum	Rhopalosiphum maidis	-	-
member	432	-	-	-	-	-	HG1664517	-	-	-	-	-	Eukaryota	Arthropoda	Insecta	Hemiptera	Aphididae	Sipha	Sipha flava	-	-
member	432	-	-	-	-	-	HG1664517	-	-	-	-	-	Eukaryota	Arthropoda	Insecta	Hemiptera	Cicadellidae	Graphocephala	Graphocephala atropunctata	-	-
member	432	-	-	-	-	-	HG1664517	-	-	-	-	-	Eukaryota	Arthropoda	Insecta	Hemiptera	Cicadellidae	Homalodisca	Homalodisca vitripennis	-	-
member	432	-	-	-	-	-	HG1664517	-	-	-	-	-	Eukaryota	Arthropoda	Insecta	Hemiptera	Cimicidae	Cimex	Cimex lectularius	-	-
member	432	-	-	-	-	-	HG1664517	-	-	-	-	-	Eukaryota	Arthropoda	Insecta	Hemiptera	Delphacidae	Laodelphax	Laodelphax striatellus	-	-
member	432	-	-	-	-	-	HG1664517	-	-	-	-	-	Eukaryota	Arthropoda	Insecta	Hemiptera	Delphacidae	Nilaparvata	Nilaparvata lugens	-	-
member	432	-	-	-	-	-	HG1664517	-	-	-	-	-	Eukaryota	Arthropoda	Insecta	Hemiptera	Liviidae	Diaphorina	Diaphorina citri	-	-
member	432	-	-	-	-	-	HG1664517	-	-	-	-	-	Eukaryota	Arthropoda	Insecta	Hemiptera	Miridae	Nesidiocoris	Nesidiocoris tenuis	-	-
member	432	-	-	-	-	-	HG1664517	-	-	-	-	-	Eukaryota	Arthropoda	Insecta	Hemiptera	Pentatomidae	Halyomorpha	Halyomorpha halys	-	-
member	432	-	-	-	-	-	HG1664517	-	-	-	-	-	Eukaryota	Arthropoda	Insecta	Hemiptera	Pseudococcidae	Maconellicoccus	Maconellicoccus hirsutus	-	-
member	432	-	-	-	-	-	HG1664517	-	-	-	-	-	Eukaryota	Arthropoda	Insecta	Hemiptera	Reduviidae	Triatoma	Triatoma infestans	-	-
member	432	-	-	-	-	-	HG1664517	-	-	-	-	-	Eukaryota	Arthropoda	Insecta	Hymenoptera	Agaonidae	Ceratosolen	Ceratosolen solmsi	-	-
member	432	-	-	-	-	-	HG1664517	-	-	-	-	-	Eukaryota	Arthropoda	Insecta	Hymenoptera	Ampulicidae	Ampulex	Ampulex compressa	-	-
member	432	-	-	-	-	-	HG1664517	-	-	-	-	-	Eukaryota	Arthropoda	Insecta	Hymenoptera	Apidae	Apis	Apis cerana	-	-
member	432	-	-	-	-	-	HG1664517	-	-	-	-	-	Eukaryota	Arthropoda	Insecta	Hymenoptera	Apidae	Apis	Apis dorsata	-	-
member	432	-	-	-	-	-	HG1664517	-	-	-	-	-	Eukaryota	Arthropoda	Insecta	Hymenoptera	Apidae	Apis	Apis florea	-	-
member	432	-	-	-	-	-	HG1664517	-	-	-	-	-	Eukaryota	Arthropoda	Insecta	Hymenoptera	Apidae	Apis	Apis laboriosa	-	-
member	432	-	-	-	-	-	HG1664517	-	-	-	-	-	Eukaryota	Arthropoda	Insecta	Hymenoptera	Apidae	Apis	Apis mellifera	-	-
member	432	-	-	-	-	-	HG1664517	-	-	-	-	-	Eukaryota	Arthropoda	Insecta	Hymenoptera	Apidae	Bombus	Bombus bifarius	-	-
member	432	-	-	-	-	-	HG1664517	-	-	-	-	-	Eukaryota	Arthropoda	Insecta	Hymenoptera	Apidae	Bombus	Bombus impatiens	-	-
member	432	-	-	-	-	-	HG1664517	-	-	-	-	-	Eukaryota	Arthropoda	Insecta	Hymenoptera	Apidae	Bombus	Bombus pyrosoma	-	-
member	432	-	-	-	-	-	HG1664517	-	-	-	-	-	Eukaryota	Arthropoda	Insecta	Hymenoptera	Apidae	Bombus	Bombus terrestris	-	-
member	432	-	-	-	-	-	HG1664517	-	-	-	-	-	Eukaryota	Arthropoda	Insecta	Hymenoptera	Apidae	Bombus	Bombus vancouverensis	-	-
member	432	-	-	-	-	-	HG1664517	-	-	-	-	-	Eukaryota	Arthropoda	Insecta	Hymenoptera	Apidae	Bombus	Bombus vosnesenskii	-	-
member	432	-	-	-	-	-	HG1664517	-	-	-	-	-	Eukaryota	Arthropoda	Insecta	Hymenoptera	Apidae	Ceratina	Ceratina calcarata	-	-
member	432	-	-	-	-	-	HG1664517	-	-	-	-	-	Eukaryota	Arthropoda	Insecta	Hymenoptera	Apidae	Eufriesea	Eufriesea mexicana	-	-
member	432	-	-	-	-	-	HG1664517	-	-	-	-	-	Eukaryota	Arthropoda	Insecta	Hymenoptera	Apidae	Frieseomelitta	Frieseomelitta varia	-	-
member	432	-	-	-	-	-	HG1664517	-	-	-	-	-	Eukaryota	Arthropoda	Insecta	Hymenoptera	Apidae	Habropoda	Habropoda laboriosa	-	-
member	432	-	-	-	-	-	HG1664517	-	-	-	-	-	Eukaryota	Arthropoda	Insecta	Hymenoptera	Apidae	Heterotrigona	Heterotrigona itama	-	-
member	432	-	-	-	-	-	HG1664517	-	-	-	-	-	Eukaryota	Arthropoda	Insecta	Hymenoptera	Apidae	Melipona	Melipona quadrifasciata	-	-
member	432	-	-	-	-	-	HG1664517	-	-	-	-	-	Eukaryota	Arthropoda	Insecta	Hymenoptera	Braconidae	Aphidius	Aphidius gifuensis	-	-
member	432	-	-	-	-	-	HG1664517	-	-	-	-	-	Eukaryota	Arthropoda	Insecta	Hymenoptera	Braconidae	Chelonus	Chelonus insularis	-	-
member	432	-	-	-	-	-	HG1664517	-	-	-	-	-	Eukaryota	Arthropoda	Insecta	Hymenoptera	Braconidae	Cotesia	Cotesia congregata	-	-
member	432	-	-	-	-	-	HG1664517	-	-	-	-	-	Eukaryota	Arthropoda	Insecta	Hymenoptera	Braconidae	Cotesia	Cotesia glomerata	-	-
member	432	-	-	-	-	-	HG1664517	-	-	-	-	-	Eukaryota	Arthropoda	Insecta	Hymenoptera	Braconidae	Fopius	Fopius arisanus	-	-
member	432	-	-	-	-	-	HG1664517	-	-	-	-	-	Eukaryota	Arthropoda	Insecta	Hymenoptera	Braconidae	Microplitis	Microplitis demolitor	-	-
member	432	-	-	-	-	-	HG1664517	-	-	-	-	-	Eukaryota	Arthropoda	Insecta	Hymenoptera	Cephidae	Cephus	Cephus cinctus	-	-
member	432	-	-	-	-	-	HG1664517	-	-	-	-	-	Eukaryota	Arthropoda	Insecta	Hymenoptera	Colletidae	Colletes	Colletes gigas	-	-
member	432	-	-	-	-	-	HG1664517	-	-	-	-	-	Eukaryota	Arthropoda	Insecta	Hymenoptera	Diprionidae	Diprion	Diprion similis	-	-
member	432	-	-	-	-	-	HG1664517	-	-	-	-	-	Eukaryota	Arthropoda	Insecta	Hymenoptera	Diprionidae	Neodiprion	Neodiprion fabricii	-	-
member	432	-	-	-	-	-	HG1664517	-	-	-	-	-	Eukaryota	Arthropoda	Insecta	Hymenoptera	Diprionidae	Neodiprion	Neodiprion lecontei	-	-
member	432	-	-	-	-	-	HG1664517	-	-	-	-	-	Eukaryota	Arthropoda	Insecta	Hymenoptera	Diprionidae	Neodiprion	Neodiprion pinetum	-	-
member	432	-	-	-	-	-	HG1664517	-	-	-	-	-	Eukaryota	Arthropoda	Insecta	Hymenoptera	Diprionidae	Neodiprion	Neodiprion virginiana	-	-
member	432	-	-	-	-	-	HG1664517	-	-	-	-	-	Eukaryota	Arthropoda	Insecta	Hymenoptera	Encyrtidae	Copidosoma	Copidosoma floridanum	-	-
member	432	-	-	-	-	-	HG1664517	-	-	-	-	-	Eukaryota	Arthropoda	Insecta	Hymenoptera	Figitidae	Leptopilina	Leptopilina heterotoma	-	-
member	432	-	-	-	-	-	HG1664517	-	-	-	-	-	Eukaryota	Arthropoda	Insecta	Hymenoptera	Formicidae	Acromyrmex	Acromyrmex charruanus	-	-
member	432	-	-	-	-	-	HG1664517	-	-	-	-	-	Eukaryota	Arthropoda	Insecta	Hymenoptera	Formicidae	Acromyrmex	Acromyrmex echinatior	-	-
member	432	-	-	-	-	-	HG1664517	-	-	-	-	-	Eukaryota	Arthropoda	Insecta	Hymenoptera	Formicidae	Acromyrmex	Acromyrmex heyeri	-	-
member	432	-	-	-	-	-	HG1664517	-	-	-	-	-	Eukaryota	Arthropoda	Insecta	Hymenoptera	Formicidae	Acromyrmex	Acromyrmex insinuator	-	-
member	432	-	-	-	-	-	HG1664517	-	-	-	-	-	Eukaryota	Arthropoda	Insecta	Hymenoptera	Formicidae	Atta	Atta cephalotes	-	-
member	432	-	-	-	-	-	HG1664517	-	-	-	-	-	Eukaryota	Arthropoda	Insecta	Hymenoptera	Formicidae	Atta	Atta colombica	-	-
member	432	-	-	-	-	-	HG1664517	-	-	-	-	-	Eukaryota	Arthropoda	Insecta	Hymenoptera	Formicidae	Camponotus	Camponotus floridanus	-	-
member	432	-	-	-	-	-	HG1664517	-	-	-	-	-	Eukaryota	Arthropoda	Insecta	Hymenoptera	Formicidae	Cyphomyrmex	Cyphomyrmex costatus	-	-
member	432	-	-	-	-	-	HG1664517	-	-	-	-	-	Eukaryota	Arthropoda	Insecta	Hymenoptera	Formicidae	Dinoponera	Dinoponera quadriceps	-	-
member	432	-	-	-	-	-	HG1664517	-	-	-	-	-	Eukaryota	Arthropoda	Insecta	Hymenoptera	Formicidae	Eciton	Eciton burchellii	-	-
member	432	-	-	-	-	-	HG1664517	-	-	-	-	-	Eukaryota	Arthropoda	Insecta	Hymenoptera	Formicidae	Formica	Formica exsecta	-	-
member	432	-	-	-	-	-	HG1664517	-	-	-	-	-	Eukaryota	Arthropoda	Insecta	Hymenoptera	Formicidae	Harpegnathos	Harpegnathos saltator	-	-
member	432	-	-	-	-	-	HG1664517	-	-	-	-	-	Eukaryota	Arthropoda	Insecta	Hymenoptera	Formicidae	Lasius	Lasius niger	-	-
member	432	-	-	-	-	-	HG1664517	-	-	-	-	-	Eukaryota	Arthropoda	Insecta	Hymenoptera	Formicidae	Linepithema	Linepithema humile	-	-
member	432	-	-	-	-	-	HG1664517	-	-	-	-	-	Eukaryota	Arthropoda	Insecta	Hymenoptera	Formicidae	Monomorium	Monomorium pharaonis	-	-
member	432	-	-	-	-	-	HG1664517	-	-	-	-	-	Eukaryota	Arthropoda	Insecta	Hymenoptera	Formicidae	Nylanderia	Nylanderia fulva	-	-
member	432	-	-	-	-	-	HG1664517	-	-	-	-	-	Eukaryota	Arthropoda	Insecta	Hymenoptera	Formicidae	Odontomachus	Odontomachus brunneus	-	-
member	432	-	-	-	-	-	HG1664517	-	-	-	-	-	Eukaryota	Arthropoda	Insecta	Hymenoptera	Formicidae	Ooceraea	Ooceraea biroi	-	-
member	432	-	-	-	-	-	HG1664517	-	-	-	-	-	Eukaryota	Arthropoda	Insecta	Hymenoptera	Formicidae	Pogonomyrmex	Pogonomyrmex barbatus	-	-
member	432	-	-	-	-	-	HG1664517	-	-	-	-	-	Eukaryota	Arthropoda	Insecta	Hymenoptera	Formicidae	Pseudoatta	Pseudoatta argentina	-	-
member	432	-	-	-	-	-	HG1664517	-	-	-	-	-	Eukaryota	Arthropoda	Insecta	Hymenoptera	Formicidae	Pseudomyrmex	Pseudomyrmex gracilis	-	-
member	432	-	-	-	-	-	HG1664517	-	-	-	-	-	Eukaryota	Arthropoda	Insecta	Hymenoptera	Formicidae	Solenopsis	Solenopsis invicta	-	-
member	432	-	-	-	-	-	HG1664517	-	-	-	-	-	Eukaryota	Arthropoda	Insecta	Hymenoptera	Formicidae	Temnothorax	Temnothorax curvispinosus	-	-
member	432	-	-	-	-	-	HG1664517	-	-	-	-	-	Eukaryota	Arthropoda	Insecta	Hymenoptera	Formicidae	Trachymyrmex	Trachymyrmex cornetzi	-	-
member	432	-	-	-	-	-	HG1664517	-	-	-	-	-	Eukaryota	Arthropoda	Insecta	Hymenoptera	Formicidae	Trachymyrmex	Trachymyrmex septentrionalis	-	-
member	432	-	-	-	-	-	HG1664517	-	-	-	-	-	Eukaryota	Arthropoda	Insecta	Hymenoptera	Formicidae	Trachymyrmex	Trachymyrmex zeteki	-	-
member	432	-	-	-	-	-	HG1664517	-	-	-	-	-	Eukaryota	Arthropoda	Insecta	Hymenoptera	Formicidae	Vollenhovia	Vollenhovia emeryi	-	-
member	432	-	-	-	-	-	HG1664517	-	-	-	-	-	Eukaryota	Arthropoda	Insecta	Hymenoptera	Formicidae	Wasmannia	Wasmannia auropunctata	-	-
member	432	-	-	-	-	-	HG1664517	-	-	-	-	-	Eukaryota	Arthropoda	Insecta	Hymenoptera	Halictidae	Dufourea	Dufourea novaeangliae	-	-
member	432	-	-	-	-	-	HG1664517	-	-	-	-	-	Eukaryota	Arthropoda	Insecta	Hymenoptera	Halictidae	Megalopta	Megalopta genalis	-	-
member	432	-	-	-	-	-	HG1664517	-	-	-	-	-	Eukaryota	Arthropoda	Insecta	Hymenoptera	Halictidae	Nomia	Nomia melanderi	-	-
member	432	-	-	-	-	-	HG1664517	-	-	-	-	-	Eukaryota	Arthropoda	Insecta	Hymenoptera	Megachilidae	Megachile	Megachile rotundata	-	-
member	432	-	-	-	-	-	HG1664517	-	-	-	-	-	Eukaryota	Arthropoda	Insecta	Hymenoptera	Megachilidae	Osmia	Osmia bicornis	-	-
member	432	-	-	-	-	-	HG1664517	-	-	-	-	-	Eukaryota	Arthropoda	Insecta	Hymenoptera	Megachilidae	Osmia	Osmia lignaria	-	-
member	432	-	-	-	-	-	HG1664517	-	-	-	-	-	Eukaryota	Arthropoda	Insecta	Hymenoptera	Orussidae	Orussus	Orussus abietinus	-	-
member	432	-	-	-	-	-	HG1664517	-	-	-	-	-	Eukaryota	Arthropoda	Insecta	Hymenoptera	Pteromalidae	Nasonia	Nasonia vitripennis	-	-
member	432	-	-	-	-	-	HG1664517	-	-	-	-	-	Eukaryota	Arthropoda	Insecta	Hymenoptera	Pteromalidae	Trichomalopsis	Trichomalopsis sarcophagae	-	-
member	432	-	-	-	-	-	HG1664517	-	-	-	-	-	Eukaryota	Arthropoda	Insecta	Hymenoptera	Tenthredinidae	Athalia	Athalia rosae	-	-
member	432	-	-	-	-	-	HG1664517	-	-	-	-	-	Eukaryota	Arthropoda	Insecta	Hymenoptera	Trichogrammatidae	Trichogramma	Trichogramma brassicae	-	-
member	432	-	-	-	-	-	HG1664517	-	-	-	-	-	Eukaryota	Arthropoda	Insecta	Hymenoptera	Trichogrammatidae	Trichogramma	Trichogramma pretiosum	-	-
member	432	-	-	-	-	-	HG1664517	-	-	-	-	-	Eukaryota	Arthropoda	Insecta	Hymenoptera	Vespidae	Polistes	Polistes canadensis	-	-
member	432	-	-	-	-	-	HG1664517	-	-	-	-	-	Eukaryota	Arthropoda	Insecta	Hymenoptera	Vespidae	Polistes	Polistes dominula	-	-
member	432	-	-	-	-	-	HG1664517	-	-	-	-	-	Eukaryota	Arthropoda	Insecta	Hymenoptera	Vespidae	Polistes	Polistes fuscatus	-	-
member	432	-	-	-	-	-	HG1664517	-	-	-	-	-	Eukaryota	Arthropoda	Insecta	Hymenoptera	Vespidae	Vespa	Vespa crabro	-	-
member	432	-	-	-	-	-	HG1664517	-	-	-	-	-	Eukaryota	Arthropoda	Insecta	Hymenoptera	Vespidae	Vespa	Vespa mandarinia	-	-
member	432	-	-	-	-	-	HG1664517	-	-	-	-	-	Eukaryota	Arthropoda	Insecta	Hymenoptera	Vespidae	Vespula	Vespula germanica	-	-
member	432	-	-	-	-	-	HG1664517	-	-	-	-	-	Eukaryota	Arthropoda	Insecta	Hymenoptera	Vespidae	Vespula	Vespula pensylvanica	-	-
member	432	-	-	-	-	-	HG1664517	-	-	-	-	-	Eukaryota	Arthropoda	Insecta	Hymenoptera	Vespidae	Vespula	Vespula vulgaris	-	-
member	432	-	-	-	-	-	HG1664517	-	-	-	-	-	Eukaryota	Arthropoda	Insecta	Lepidoptera	Bombycidae	Bombyx	Bombyx mandarina	-	-
member	432	-	-	-	-	-	HG1664517	-	-	-	-	-	Eukaryota	Arthropoda	Insecta	Lepidoptera	Bombycidae	Bombyx	Bombyx mori	-	-
member	432	-	-	-	-	-	HG1664517	-	-	-	-	-	Eukaryota	Arthropoda	Insecta	Lepidoptera	Cosmopterigidae	Hyposmocoma	Hyposmocoma kahamanoa	-	-
member	432	-	-	-	-	-	HG1664517	-	-	-	-	-	Eukaryota	Arthropoda	Insecta	Lepidoptera	Crambidae	Chilo	Chilo suppressalis	-	-
member	432	-	-	-	-	-	HG1664517	-	-	-	-	-	Eukaryota	Arthropoda	Insecta	Lepidoptera	Crambidae	Ostrinia	Ostrinia furnacalis	-	-
member	432	-	-	-	-	-	HG1664517	-	-	-	-	-	Eukaryota	Arthropoda	Insecta	Lepidoptera	Lycaenidae	Aricia	Aricia agestis	-	-
member	432	-	-	-	-	-	HG1664517	-	-	-	-	-	Eukaryota	Arthropoda	Insecta	Lepidoptera	Noctuidae	Helicoverpa	Helicoverpa armigera	-	-
member	432	-	-	-	-	-	HG1664517	-	-	-	-	-	Eukaryota	Arthropoda	Insecta	Lepidoptera	Noctuidae	Spodoptera	Spodoptera exigua	-	-
member	432	-	-	-	-	-	HG1664517	-	-	-	-	-	Eukaryota	Arthropoda	Insecta	Lepidoptera	Noctuidae	Spodoptera	Spodoptera frugiperda	-	-
member	432	-	-	-	-	-	HG1664517	-	-	-	-	-	Eukaryota	Arthropoda	Insecta	Lepidoptera	Noctuidae	Spodoptera	Spodoptera litura	-	-
member	432	-	-	-	-	-	HG1664517	-	-	-	-	-	Eukaryota	Arthropoda	Insecta	Lepidoptera	Noctuidae	Trichoplusia	Trichoplusia ni	-	-
member	432	-	-	-	-	-	HG1664517	-	-	-	-	-	Eukaryota	Arthropoda	Insecta	Lepidoptera	Nymphalidae	Bicyclus	Bicyclus anynana	-	-
member	432	-	-	-	-	-	HG1664517	-	-	-	-	-	Eukaryota	Arthropoda	Insecta	Lepidoptera	Nymphalidae	Danaus	Danaus chrysippus	-	-
member	432	-	-	-	-	-	HG1664517	-	-	-	-	-	Eukaryota	Arthropoda	Insecta	Lepidoptera	Nymphalidae	Danaus	Danaus plexippus	-	-
member	432	-	-	-	-	-	HG1664517	-	-	-	-	-	Eukaryota	Arthropoda	Insecta	Lepidoptera	Nymphalidae	Heliconius	Heliconius erato	-	-
member	432	-	-	-	-	-	HG1664517	-	-	-	-	-	Eukaryota	Arthropoda	Insecta	Lepidoptera	Nymphalidae	Heliconius	Heliconius melpomene	-	-
member	432	-	-	-	-	-	HG1664517	-	-	-	-	-	Eukaryota	Arthropoda	Insecta	Lepidoptera	Nymphalidae	Maniola	Maniola hyperantus	-	-
member	432	-	-	-	-	-	HG1664517	-	-	-	-	-	Eukaryota	Arthropoda	Insecta	Lepidoptera	Nymphalidae	Maniola	Maniola jurtina	-	-
member	432	-	-	-	-	-	HG1664517	-	-	-	-	-	Eukaryota	Arthropoda	Insecta	Lepidoptera	Nymphalidae	Melitaea	Melitaea cinxia	-	-
member	432	-	-	-	-	-	HG1664517	-	-	-	-	-	Eukaryota	Arthropoda	Insecta	Lepidoptera	Nymphalidae	Pararge	Pararge aegeria	-	-
member	432	-	-	-	-	-	HG1664517	-	-	-	-	-	Eukaryota	Arthropoda	Insecta	Lepidoptera	Nymphalidae	Vanessa	Vanessa cardui	-	-
member	432	-	-	-	-	-	HG1664517	-	-	-	-	-	Eukaryota	Arthropoda	Insecta	Lepidoptera	Nymphalidae	Vanessa	Vanessa tameamea	-	-
member	432	-	-	-	-	-	HG1664517	-	-	-	-	-	Eukaryota	Arthropoda	Insecta	Lepidoptera	Papilionidae	Papilio	Papilio machaon	-	-
member	432	-	-	-	-	-	HG1664517	-	-	-	-	-	Eukaryota	Arthropoda	Insecta	Lepidoptera	Papilionidae	Papilio	Papilio polytes	-	-
member	432	-	-	-	-	-	HG1664517	-	-	-	-	-	Eukaryota	Arthropoda	Insecta	Lepidoptera	Papilionidae	Papilio	Papilio xuthus	-	-
member	432	-	-	-	-	-	HG1664517	-	-	-	-	-	Eukaryota	Arthropoda	Insecta	Lepidoptera	Pieridae	Colias	Colias croceus	-	-
member	432	-	-	-	-	-	HG1664517	-	-	-	-	-	Eukaryota	Arthropoda	Insecta	Lepidoptera	Pieridae	Leptidea	Leptidea sinapis	-	-
member	432	-	-	-	-	-	HG1664517	-	-	-	-	-	Eukaryota	Arthropoda	Insecta	Lepidoptera	Pieridae	Pieris	Pieris brassicae	-	-
member	432	-	-	-	-	-	HG1664517	-	-	-	-	-	Eukaryota	Arthropoda	Insecta	Lepidoptera	Pieridae	Pieris	Pieris macdunnoughi	-	-
member	432	-	-	-	-	-	HG1664517	-	-	-	-	-	Eukaryota	Arthropoda	Insecta	Lepidoptera	Pieridae	Pieris	Pieris rapae	-	-
member	432	-	-	-	-	-	HG1664517	-	-	-	-	-	Eukaryota	Arthropoda	Insecta	Lepidoptera	Pieridae	Zerene	Zerene cesonia	-	-
member	432	-	-	-	-	-	HG1664517	-	-	-	-	-	Eukaryota	Arthropoda	Insecta	Lepidoptera	Plutellidae	Plutella	Plutella xylostella	-	-
member	432	-	-	-	-	-	HG1664517	-	-	-	-	-	Eukaryota	Arthropoda	Insecta	Lepidoptera	Psychidae	Eumeta	Eumeta japonica	-	-
member	432	-	-	-	-	-	HG1664517	-	-	-	-	-	Eukaryota	Arthropoda	Insecta	Lepidoptera	Pyralidae	Amyelois	Amyelois transitella	-	-
member	432	-	-	-	-	-	HG1664517	-	-	-	-	-	Eukaryota	Arthropoda	Insecta	Lepidoptera	Pyralidae	Galleria	Galleria mellonella	-	-
member	432	-	-	-	-	-	HG1664517	-	-	-	-	-	Eukaryota	Arthropoda	Insecta	Lepidoptera	Sphingidae	Manduca	Manduca sexta	-	-
member	432	-	-	-	-	-	HG1664517	-	-	-	-	-	Eukaryota	Arthropoda	Insecta	Neuroptera	Chrysopidae	Chrysoperla	Chrysoperla carnea	-	-
member	432	-	-	-	-	-	HG1664517	-	-	-	-	-	Eukaryota	Arthropoda	Insecta	Odonata	Coenagrionidae	Ischnura	Ischnura elegans	-	-
member	432	-	-	-	-	-	HG1664517	-	-	-	-	-	Eukaryota	Arthropoda	Insecta	Odonata	Libellulidae	Ladona	Ladona fulva	-	-
member	432	-	-	-	-	-	HG1664517	-	-	-	-	-	Eukaryota	Arthropoda	Insecta	Orthoptera	Acrididae	Schistocerca	Schistocerca americana	-	-
member	432	-	-	-	-	-	HG1664517	-	-	-	-	-	Eukaryota	Arthropoda	Insecta	Orthoptera	Acrididae	Schistocerca	Schistocerca gregaria	-	-
member	432	-	-	-	-	-	HG1664517	-	-	-	-	-	Eukaryota	Arthropoda	Insecta	Phasmatodea	Timematidae	Timema	Timema douglasi	-	-
member	432	-	-	-	-	-	HG1664517	-	-	-	-	-	Eukaryota	Arthropoda	Insecta	Phasmatodea	Timematidae	Timema	Timema genevievae	-	-
member	432	-	-	-	-	-	HG1664517	-	-	-	-	-	Eukaryota	Arthropoda	Insecta	Phthiraptera	Pediculidae	Pediculus	Pediculus humanus	-	-
member	432	-	-	-	-	-	HG1664517	-	-	-	-	-	Eukaryota	Arthropoda	Insecta	Siphonaptera	Pulicidae	Ctenocephalides	Ctenocephalides felis	-	-
member	432	-	-	-	-	-	HG1664517	-	-	-	-	-	Eukaryota	Arthropoda	Insecta	Thysanoptera	Thripidae	Frankliniella	Frankliniella occidentalis	-	-
member	432	-	-	-	-	-	HG1664517	-	-	-	-	-	Eukaryota	Arthropoda	Insecta	Thysanoptera	Thripidae	Thrips	Thrips palmi	-	-
member	432	-	-	-	-	-	HG1664517	-	-	-	-	-	Eukaryota	Arthropoda	Malacostraca	Amphipoda	Hyalellidae	Hyalella	Hyalella azteca	-	-
member	432	-	-	-	-	-	HG1664517	-	-	-	-	-	Eukaryota	Arthropoda	Malacostraca	Amphipoda	Talitridae	Trinorchestia	Trinorchestia longiramus	-	-
member	432	-	-	-	-	-	HG1664517	-	-	-	-	-	Eukaryota	Arthropoda	Malacostraca	Decapoda	Cambaridae	Procambarus	Procambarus clarkii	-	-
member	432	-	-	-	-	-	HG1664517	-	-	-	-	-	Eukaryota	Arthropoda	Malacostraca	Decapoda	Majidae	Chionoecetes	Chionoecetes opilio	-	-
member	432	-	-	-	-	-	HG1664517	-	-	-	-	-	Eukaryota	Arthropoda	Malacostraca	Decapoda	Nephropidae	Homarus	Homarus americanus	-	-
member	432	-	-	-	-	-	HG1664517	-	-	-	-	-	Eukaryota	Arthropoda	Malacostraca	Decapoda	Penaeidae	Penaeus	Penaeus japonicus	-	-
member	432	-	-	-	-	-	HG1664517	-	-	-	-	-	Eukaryota	Arthropoda	Malacostraca	Decapoda	Penaeidae	Penaeus	Penaeus monodon	-	-
member	432	-	-	-	-	-	HG1664517	-	-	-	-	-	Eukaryota	Arthropoda	Malacostraca	Decapoda	Penaeidae	Penaeus	Penaeus vannamei	-	-
member	432	-	-	-	-	-	HG1664517	-	-	-	-	-	Eukaryota	Arthropoda	Malacostraca	Decapoda	Portunidae	Portunus	Portunus trituberculatus	-	-
member	432	-	-	-	-	-	HG1664517	-	-	-	-	-	Eukaryota	Arthropoda	Malacostraca	Isopoda	Armadillidiidae	Armadillidium	Armadillidium vulgare	-	-
member	432	-	-	-	-	-	HG1664517	-	-	-	-	-	Eukaryota	Arthropoda	Merostomata	Xiphosura	Limulidae	Limulus	Limulus polyphemus	-	-
member	432	-	-	-	-	-	HG1664517	-	-	-	-	-	Eukaryota	Brachiopoda	Lingulata	Lingulida	Lingulidae	Lingula	Lingula anatina	-	-
member	432	-	-	-	-	-	HG1664517	-	-	-	-	-	Eukaryota	Chordata	Actinopteri	Acipenseriformes	Acipenseridae	Acipenser	Acipenser ruthenus	-	-
member	432	-	-	-	-	-	HG1664517	-	-	-	-	-	Eukaryota	Chordata	Actinopteri	Acipenseriformes	Polyodontidae	Polyodon	Polyodon spathula	-	-
member	432	-	-	-	-	-	HG1664517	-	-	-	-	-	Eukaryota	Chordata	Actinopteri	Albuliformes	Albulidae	Albula	Albula glossodonta	-	-
member	432	-	-	-	-	-	HG1664517	-	-	-	-	-	Eukaryota	Chordata	Actinopteri	Anabantiformes	Anabantidae	Anabas	Anabas testudineus	-	-
member	432	-	-	-	-	-	HG1664517	-	-	-	-	-	Eukaryota	Chordata	Actinopteri	Anabantiformes	Channidae	Channa	Channa argus	-	-
member	432	-	-	-	-	-	HG1664517	-	-	-	-	-	Eukaryota	Chordata	Actinopteri	Anabantiformes	Osphronemidae	Betta	Betta splendens	-	-
member	432	-	-	-	-	-	HG1664517	-	-	-	-	-	Eukaryota	Chordata	Actinopteri	Anguilliformes	Anguillidae	Anguilla	Anguilla anguilla	-	-
member	432	-	-	-	-	-	HG1664517	-	-	-	-	-	Eukaryota	Chordata	Actinopteri	Atheriniformes	Atherinopsidae	Menidia	Menidia menidia	-	-
member	432	-	-	-	-	-	HG1664517	-	-	-	-	-	Eukaryota	Chordata	Actinopteri	Atheriniformes	Melanotaeniidae	Melanotaenia	Melanotaenia boesemani	-	-
member	432	-	-	-	-	-	HG1664517	-	-	-	-	-	Eukaryota	Chordata	Actinopteri	Batrachoidiformes	Batrachoididae	Thalassophryne	Thalassophryne amazonica	-	-
member	432	-	-	-	-	-	HG1664517	-	-	-	-	-	Eukaryota	Chordata	Actinopteri	Beloniformes	Adrianichthyidae	Oryzias	Oryzias javanicus	-	-
member	432	-	-	-	-	-	HG1664517	-	-	-	-	-	Eukaryota	Chordata	Actinopteri	Beloniformes	Adrianichthyidae	Oryzias	Oryzias latipes	-	-
member	432	-	-	-	-	-	HG1664517	-	-	-	-	-	Eukaryota	Chordata	Actinopteri	Beloniformes	Adrianichthyidae	Oryzias	Oryzias melastigma	-	-
member	432	-	-	-	-	-	HG1664517	-	-	-	-	-	Eukaryota	Chordata	Actinopteri	Blenniiformes	Blenniidae	Salarias	Salarias fasciatus	-	-
member	432	-	-	-	-	-	HG1664517	-	-	-	-	-	Eukaryota	Chordata	Actinopteri	Blenniiformes	Gobiesocidae	Gouania	Gouania willdenowi	-	-
member	432	-	-	-	-	-	HG1664517	-	-	-	-	-	Eukaryota	Chordata	Actinopteri	Carangiformes	Carangidae	Seriola	Seriola dumerili	-	-
member	432	-	-	-	-	-	HG1664517	-	-	-	-	-	Eukaryota	Chordata	Actinopteri	Carangiformes	Carangidae	Seriola	Seriola lalandi	-	-
member	432	-	-	-	-	-	HG1664517	-	-	-	-	-	Eukaryota	Chordata	Actinopteri	Carangiformes	Echeneidae	Echeneis	Echeneis naucrates	-	-
member	432	-	-	-	-	-	HG1664517	-	-	-	-	-	Eukaryota	Chordata	Actinopteri	Centrarchiformes	Centrarchidae	Micropterus	Micropterus dolomieu	-	-
member	432	-	-	-	-	-	HG1664517	-	-	-	-	-	Eukaryota	Chordata	Actinopteri	Centrarchiformes	Centrarchidae	Micropterus	Micropterus salmoides	-	-
member	432	-	-	-	-	-	HG1664517	-	-	-	-	-	Eukaryota	Chordata	Actinopteri	Centrarchiformes	Sinipercidae	Siniperca	Siniperca chuatsi	-	-
member	432	-	-	-	-	-	HG1664517	-	-	-	-	-	Eukaryota	Chordata	Actinopteri	Chaetodontiformes	Chaetodontidae	Chelmon	Chelmon rostratus	-	-
member	432	-	-	-	-	-	HG1664517	-	-	-	-	-	Eukaryota	Chordata	Actinopteri	Characiformes	Characidae	Astyanax	Astyanax mexicanus	-	-
member	432	-	-	-	-	-	HG1664517	-	-	-	-	-	Eukaryota	Chordata	Actinopteri	Characiformes	Serrasalmidae	Colossoma	Colossoma macropomum	-	-
member	432	-	-	-	-	-	HG1664517	-	-	-	-	-	Eukaryota	Chordata	Actinopteri	Characiformes	Serrasalmidae	Pygocentrus	Pygocentrus nattereri	-	-
member	432	-	-	-	-	-	HG1664517	-	-	-	-	-	Eukaryota	Chordata	Actinopteri	Cichliformes	Cichlidae	Archocentrus	Archocentrus centrarchus	-	-
member	432	-	-	-	-	-	HG1664517	-	-	-	-	-	Eukaryota	Chordata	Actinopteri	Cichliformes	Cichlidae	Astatotilapia	Astatotilapia calliptera	-	-
member	432	-	-	-	-	-	HG1664517	-	-	-	-	-	Eukaryota	Chordata	Actinopteri	Cichliformes	Cichlidae	Haplochromis	Haplochromis burtoni	-	-
member	432	-	-	-	-	-	HG1664517	-	-	-	-	-	Eukaryota	Chordata	Actinopteri	Cichliformes	Cichlidae	Maylandia	Maylandia zebra	-	-
member	432	-	-	-	-	-	HG1664517	-	-	-	-	-	Eukaryota	Chordata	Actinopteri	Cichliformes	Cichlidae	Neolamprologus	Neolamprologus brichardi	-	-
member	432	-	-	-	-	-	HG1664517	-	-	-	-	-	Eukaryota	Chordata	Actinopteri	Cichliformes	Cichlidae	Oreochromis	Oreochromis aureus	-	-
member	432	-	-	-	-	-	HG1664517	-	-	-	-	-	Eukaryota	Chordata	Actinopteri	Cichliformes	Cichlidae	Oreochromis	Oreochromis niloticus	-	-
member	432	-	-	-	-	-	HG1664517	-	-	-	-	-	Eukaryota	Chordata	Actinopteri	Cichliformes	Cichlidae	Pundamilia	Pundamilia nyererei	-	-
member	432	-	-	-	-	-	HG1664517	-	-	-	-	-	Eukaryota	Chordata	Actinopteri	Cichliformes	Cichlidae	Simochromis	Simochromis diagramma	-	-
member	432	-	-	-	-	-	HG1664517	-	-	-	-	-	Eukaryota	Chordata	Actinopteri	Clupeiformes	Clupeidae	Alosa	Alosa alosa	-	-
member	432	-	-	-	-	-	HG1664517	-	-	-	-	-	Eukaryota	Chordata	Actinopteri	Clupeiformes	Clupeidae	Alosa	Alosa sapidissima	-	-
member	432	-	-	-	-	-	HG1664517	-	-	-	-	-	Eukaryota	Chordata	Actinopteri	Clupeiformes	Clupeidae	Clupea	Clupea harengus	-	-
member	432	-	-	-	-	-	HG1664517	-	-	-	-	-	Eukaryota	Chordata	Actinopteri	Clupeiformes	Denticipitidae	Denticeps	Denticeps clupeoides	-	-
member	432	-	-	-	-	-	HG1664517	-	-	-	-	-	Eukaryota	Chordata	Actinopteri	Cypriniformes	Cyprinidae	Carassius	Carassius auratus	-	-
member	432	-	-	-	-	-	HG1664517	-	-	-	-	-	Eukaryota	Chordata	Actinopteri	Cypriniformes	Cyprinidae	Cyprinus	Cyprinus carpio	-	-
member	432	-	-	-	-	-	HG1664517	-	-	-	-	-	Eukaryota	Chordata	Actinopteri	Cypriniformes	Cyprinidae	Labeo	Labeo rohita	-	-
member	432	-	-	-	-	-	HG1664517	-	-	-	-	-	Eukaryota	Chordata	Actinopteri	Cypriniformes	Cyprinidae	Onychostoma	Onychostoma macrolepis	-	-
member	432	-	-	-	-	-	HG1664517	-	-	-	-	-	Eukaryota	Chordata	Actinopteri	Cypriniformes	Cyprinidae	Puntigrus	Puntigrus tetrazona	-	-
member	432	-	-	-	-	-	HG1664517	-	-	-	-	-	Eukaryota	Chordata	Actinopteri	Cypriniformes	Cyprinidae	Sinocyclocheilus	Sinocyclocheilus anshuiensis	-	-
member	432	-	-	-	-	-	HG1664517	-	-	-	-	-	Eukaryota	Chordata	Actinopteri	Cypriniformes	Cyprinidae	Sinocyclocheilus	Sinocyclocheilus grahami	-	-
member	432	-	-	-	-	-	HG1664517	-	-	-	-	-	Eukaryota	Chordata	Actinopteri	Cypriniformes	Cyprinidae	Sinocyclocheilus	Sinocyclocheilus rhinocerous	-	-
member	432	-	-	-	-	-	HG1664517	-	-	-	-	-	Eukaryota	Chordata	Actinopteri	Cypriniformes	Danionidae	Danio	Danio rerio	-	-
member	432	-	-	-	-	-	HG1664517	-	-	-	-	-	Eukaryota	Chordata	Actinopteri	Cypriniformes	Danionidae	Danionella	Danionella translucida	-	-
member	432	-	-	-	-	-	HG1664517	-	-	-	-	-	Eukaryota	Chordata	Actinopteri	Cypriniformes	Leuciscidae	Pimephales	Pimephales promelas	-	-
member	432	-	-	-	-	-	HG1664517	-	-	-	-	-	Eukaryota	Chordata	Actinopteri	Cypriniformes	Nemacheilidae	Triplophysa	Triplophysa tibetana	-	-
member	432	-	-	-	-	-	HG1664517	-	-	-	-	-	Eukaryota	Chordata	Actinopteri	Cypriniformes	Xenocyprididae	Anabarilius	Anabarilius grahami	-	-
member	432	-	-	-	-	-	HG1664517	-	-	-	-	-	Eukaryota	Chordata	Actinopteri	Cyprinodontiformes	Cyprinodontidae	Cyprinodon	Cyprinodon tularosa	-	-
member	432	-	-	-	-	-	HG1664517	-	-	-	-	-	Eukaryota	Chordata	Actinopteri	Cyprinodontiformes	Cyprinodontidae	Cyprinodon	Cyprinodon variegatus	-	-
member	432	-	-	-	-	-	HG1664517	-	-	-	-	-	Eukaryota	Chordata	Actinopteri	Cyprinodontiformes	Fundulidae	Fundulus	Fundulus heteroclitus	-	-
member	432	-	-	-	-	-	HG1664517	-	-	-	-	-	Eukaryota	Chordata	Actinopteri	Cyprinodontiformes	Nothobranchiidae	Nothobranchius	Nothobranchius furzeri	-	-
member	432	-	-	-	-	-	HG1664517	-	-	-	-	-	Eukaryota	Chordata	Actinopteri	Cyprinodontiformes	Poeciliidae	Gambusia	Gambusia affinis	-	-
member	432	-	-	-	-	-	HG1664517	-	-	-	-	-	Eukaryota	Chordata	Actinopteri	Cyprinodontiformes	Poeciliidae	Poecilia	Poecilia formosa	-	-
member	432	-	-	-	-	-	HG1664517	-	-	-	-	-	Eukaryota	Chordata	Actinopteri	Cyprinodontiformes	Poeciliidae	Poecilia	Poecilia latipinna	-	-
member	432	-	-	-	-	-	HG1664517	-	-	-	-	-	Eukaryota	Chordata	Actinopteri	Cyprinodontiformes	Poeciliidae	Poecilia	Poecilia mexicana	-	-
member	432	-	-	-	-	-	HG1664517	-	-	-	-	-	Eukaryota	Chordata	Actinopteri	Cyprinodontiformes	Poeciliidae	Poecilia	Poecilia reticulata	-	-
member	432	-	-	-	-	-	HG1664517	-	-	-	-	-	Eukaryota	Chordata	Actinopteri	Cyprinodontiformes	Poeciliidae	Xiphophorus	Xiphophorus couchianus	-	-
member	432	-	-	-	-	-	HG1664517	-	-	-	-	-	Eukaryota	Chordata	Actinopteri	Cyprinodontiformes	Poeciliidae	Xiphophorus	Xiphophorus hellerii	-	-
member	432	-	-	-	-	-	HG1664517	-	-	-	-	-	Eukaryota	Chordata	Actinopteri	Cyprinodontiformes	Poeciliidae	Xiphophorus	Xiphophorus maculatus	-	-
member	432	-	-	-	-	-	HG1664517	-	-	-	-	-	Eukaryota	Chordata	Actinopteri	Cyprinodontiformes	Rivulidae	Austrofundulus	Austrofundulus limnaeus	-	-
member	432	-	-	-	-	-	HG1664517	-	-	-	-	-	Eukaryota	Chordata	Actinopteri	Cyprinodontiformes	Rivulidae	Kryptolebias	Kryptolebias marmoratus	-	-
member	432	-	-	-	-	-	HG1664517	-	-	-	-	-	Eukaryota	Chordata	Actinopteri	Cyprinodontiformes	Rivulidae	Nematolebias	Nematolebias whitei	-	-
member	432	-	-	-	-	-	HG1664517	-	-	-	-	-	Eukaryota	Chordata	Actinopteri	Elopiformes	Megalopidae	Megalops	Megalops atlanticus	-	-
member	432	-	-	-	-	-	HG1664517	-	-	-	-	-	Eukaryota	Chordata	Actinopteri	Elopiformes	Megalopidae	Megalops	Megalops cyprinoides	-	-
member	432	-	-	-	-	-	HG1664517	-	-	-	-	-	Eukaryota	Chordata	Actinopteri	Esociformes	Esocidae	Esox	Esox lucius	-	-
member	432	-	-	-	-	-	HG1664517	-	-	-	-	-	Eukaryota	Chordata	Actinopteri	Gadiformes	Gadidae	Gadus	Gadus morhua	-	-
member	432	-	-	-	-	-	HG1664517	-	-	-	-	-	Eukaryota	Chordata	Actinopteri	Gadiformes	Macrouridae	Coryphaenoides	Coryphaenoides rupestris	-	-
member	432	-	-	-	-	-	HG1664517	-	-	-	-	-	Eukaryota	Chordata	Actinopteri	Gobiiformes	Gobiidae	Boleophthalmus	Boleophthalmus pectinirostris	-	-
member	432	-	-	-	-	-	HG1664517	-	-	-	-	-	Eukaryota	Chordata	Actinopteri	Gobiiformes	Gobiidae	Periophthalmus	Periophthalmus magnuspinnatus	-	-
member	432	-	-	-	-	-	HG1664517	-	-	-	-	-	Eukaryota	Chordata	Actinopteri	Gonorynchiformes	Chanidae	Chanos	Chanos chanos	-	-
member	432	-	-	-	-	-	HG1664517	-	-	-	-	-	Eukaryota	Chordata	Actinopteri	Gymnotiformes	Gymnotidae	Electrophorus	Electrophorus electricus	-	-
member	432	-	-	-	-	-	HG1664517	-	-	-	-	-	Eukaryota	Chordata	Actinopteri	Holocentriformes	Holocentridae	Myripristis	Myripristis murdjan	-	-
member	432	-	-	-	-	-	HG1664517	-	-	-	-	-	Eukaryota	Chordata	Actinopteri	Istiophoriformes	Xiphiidae	Xiphias	Xiphias gladius	-	-
member	432	-	-	-	-	-	HG1664517	-	-	-	-	-	Eukaryota	Chordata	Actinopteri	Kurtiformes	Apogonidae	Sphaeramia	Sphaeramia orbicularis	-	-
member	432	-	-	-	-	-	HG1664517	-	-	-	-	-	Eukaryota	Chordata	Actinopteri	Labriformes	Labridae	Cheilinus	Cheilinus undulatus	-	-
member	432	-	-	-	-	-	HG1664517	-	-	-	-	-	Eukaryota	Chordata	Actinopteri	Labriformes	Labridae	Labrus	Labrus bergylta	-	-
member	432	-	-	-	-	-	HG1664517	-	-	-	-	-	Eukaryota	Chordata	Actinopteri	Labriformes	Labridae	Notolabrus	Notolabrus celidotus	-	-
member	432	-	-	-	-	-	HG1664517	-	-	-	-	-	Eukaryota	Chordata	Actinopteri	Ophidiiformes	Bythitidae	Lucifuga	Lucifuga dentata	-	-
member	432	-	-	-	-	-	HG1664517	-	-	-	-	-	Eukaryota	Chordata	Actinopteri	Osmeriformes	Osmeridae	Hypomesus	Hypomesus transpacificus	-	-
member	432	-	-	-	-	-	HG1664517	-	-	-	-	-	Eukaryota	Chordata	Actinopteri	Osmeriformes	Osmeridae	Osmerus	Osmerus mordax	-	-
member	432	-	-	-	-	-	HG1664517	-	-	-	-	-	Eukaryota	Chordata	Actinopteri	Osteoglossiformes	Mormyridae	Paramormyrops	Paramormyrops kingsleyae	-	-
member	432	-	-	-	-	-	HG1664517	-	-	-	-	-	Eukaryota	Chordata	Actinopteri	Osteoglossiformes	Osteoglossidae	Scleropages	Scleropages formosus	-	-
member	432	-	-	-	-	-	HG1664517	-	-	-	-	-	Eukaryota	Chordata	Actinopteri	Perciformes	Anarhichadidae	Anarrhichthys	Anarrhichthys ocellatus	-	-
member	432	-	-	-	-	-	HG1664517	-	-	-	-	-	Eukaryota	Chordata	Actinopteri	Perciformes	Anoplopomatidae	Anoplopoma	Anoplopoma fimbria	-	-
member	432	-	-	-	-	-	HG1664517	-	-	-	-	-	Eukaryota	Chordata	Actinopteri	Perciformes	Bathydraconidae	Gymnodraco	Gymnodraco acuticeps	-	-
member	432	-	-	-	-	-	HG1664517	-	-	-	-	-	Eukaryota	Chordata	Actinopteri	Perciformes	Bovichtidae	Cottoperca	Cottoperca gobio	-	-
member	432	-	-	-	-	-	HG1664517	-	-	-	-	-	Eukaryota	Chordata	Actinopteri	Perciformes	Channichthyidae	Pseudochaenichthys	Pseudochaenichthys georgianus	-	-
member	432	-	-	-	-	-	HG1664517	-	-	-	-	-	Eukaryota	Chordata	Actinopteri	Perciformes	Cyclopteridae	Cyclopterus	Cyclopterus lumpus	-	-
member	432	-	-	-	-	-	HG1664517	-	-	-	-	-	Eukaryota	Chordata	Actinopteri	Perciformes	Gasterosteidae	Gasterosteus	Gasterosteus aculeatus	-	-
member	432	-	-	-	-	-	HG1664517	-	-	-	-	-	Eukaryota	Chordata	Actinopteri	Perciformes	Gasterosteidae	Pungitius	Pungitius pungitius	-	-
member	432	-	-	-	-	-	HG1664517	-	-	-	-	-	Eukaryota	Chordata	Actinopteri	Perciformes	Liparidae	Liparis	Liparis tanakae	-	-
member	432	-	-	-	-	-	HG1664517	-	-	-	-	-	Eukaryota	Chordata	Actinopteri	Perciformes	Nototheniidae	Notothenia	Notothenia coriiceps	-	-
member	432	-	-	-	-	-	HG1664517	-	-	-	-	-	Eukaryota	Chordata	Actinopteri	Perciformes	Nototheniidae	Trematomus	Trematomus bernacchii	-	-
member	432	-	-	-	-	-	HG1664517	-	-	-	-	-	Eukaryota	Chordata	Actinopteri	Perciformes	Percidae	Etheostoma	Etheostoma cragini	-	-
member	432	-	-	-	-	-	HG1664517	-	-	-	-	-	Eukaryota	Chordata	Actinopteri	Perciformes	Percidae	Etheostoma	Etheostoma spectabile	-	-
member	432	-	-	-	-	-	HG1664517	-	-	-	-	-	Eukaryota	Chordata	Actinopteri	Perciformes	Percidae	Perca	Perca flavescens	-	-
member	432	-	-	-	-	-	HG1664517	-	-	-	-	-	Eukaryota	Chordata	Actinopteri	Perciformes	Percidae	Perca	Perca fluviatilis	-	-
member	432	-	-	-	-	-	HG1664517	-	-	-	-	-	Eukaryota	Chordata	Actinopteri	Perciformes	Percidae	Sander	Sander lucioperca	-	-
member	432	-	-	-	-	-	HG1664517	-	-	-	-	-	Eukaryota	Chordata	Actinopteri	Perciformes	Sebastidae	Sebastes	Sebastes umbrosus	-	-
member	432	-	-	-	-	-	HG1664517	-	-	-	-	-	Eukaryota	Chordata	Actinopteri	Perciformes	Serranidae	Epinephelus	Epinephelus bruneus	-	-
member	432	-	-	-	-	-	HG1664517	-	-	-	-	-	Eukaryota	Chordata	Actinopteri	Perciformes	Serranidae	Epinephelus	Epinephelus lanceolatus	-	-
member	432	-	-	-	-	-	HG1664517	-	-	-	-	-	Eukaryota	Chordata	Actinopteri	Perciformes	Serranidae	Plectropomus	Plectropomus leopardus	-	-
member	432	-	-	-	-	-	HG1664517	-	-	-	-	-	Eukaryota	Chordata	Actinopteri	Pleuronectiformes	Cynoglossidae	Cynoglossus	Cynoglossus semilaevis	-	-
member	432	-	-	-	-	-	HG1664517	-	-	-	-	-	Eukaryota	Chordata	Actinopteri	Pleuronectiformes	Paralichthyidae	Paralichthys	Paralichthys olivaceus	-	-
member	432	-	-	-	-	-	HG1664517	-	-	-	-	-	Eukaryota	Chordata	Actinopteri	Pleuronectiformes	Pleuronectidae	Hippoglossus	Hippoglossus hippoglossus	-	-
member	432	-	-	-	-	-	HG1664517	-	-	-	-	-	Eukaryota	Chordata	Actinopteri	Pleuronectiformes	Pleuronectidae	Hippoglossus	Hippoglossus stenolepis	-	-
member	432	-	-	-	-	-	HG1664517	-	-	-	-	-	Eukaryota	Chordata	Actinopteri	Pleuronectiformes	Scophthalmidae	Scophthalmus	Scophthalmus maximus	-	-
member	432	-	-	-	-	-	HG1664517	-	-	-	-	-	Eukaryota	Chordata	Actinopteri	Pleuronectiformes	Soleidae	Solea	Solea senegalensis	-	-
member	432	-	-	-	-	-	HG1664517	-	-	-	-	-	Eukaryota	Chordata	Actinopteri	Salmoniformes	Salmonidae	Coregonus	Coregonus clupeaformis	-	-
member	432	-	-	-	-	-	HG1664517	-	-	-	-	-	Eukaryota	Chordata	Actinopteri	Salmoniformes	Salmonidae	Coregonus	Coregonus sp. 'balchen'	-	-
member	432	-	-	-	-	-	HG1664517	-	-	-	-	-	Eukaryota	Chordata	Actinopteri	Salmoniformes	Salmonidae	Oncorhynchus	Oncorhynchus gorbuscha	-	-
member	432	-	-	-	-	-	HG1664517	-	-	-	-	-	Eukaryota	Chordata	Actinopteri	Salmoniformes	Salmonidae	Oncorhynchus	Oncorhynchus keta	-	-
member	432	-	-	-	-	-	HG1664517	-	-	-	-	-	Eukaryota	Chordata	Actinopteri	Salmoniformes	Salmonidae	Oncorhynchus	Oncorhynchus kisutch	-	-
member	432	-	-	-	-	-	HG1664517	-	-	-	-	-	Eukaryota	Chordata	Actinopteri	Salmoniformes	Salmonidae	Oncorhynchus	Oncorhynchus mykiss	-	-
member	432	-	-	-	-	-	HG1664517	-	-	-	-	-	Eukaryota	Chordata	Actinopteri	Salmoniformes	Salmonidae	Oncorhynchus	Oncorhynchus nerka	-	-
member	432	-	-	-	-	-	HG1664517	-	-	-	-	-	Eukaryota	Chordata	Actinopteri	Salmoniformes	Salmonidae	Oncorhynchus	Oncorhynchus tshawytscha	-	-
member	432	-	-	-	-	-	HG1664517	-	-	-	-	-	Eukaryota	Chordata	Actinopteri	Salmoniformes	Salmonidae	Salmo	Salmo salar	-	-
member	432	-	-	-	-	-	HG1664517	-	-	-	-	-	Eukaryota	Chordata	Actinopteri	Salmoniformes	Salmonidae	Salmo	Salmo trutta	-	-
member	432	-	-	-	-	-	HG1664517	-	-	-	-	-	Eukaryota	Chordata	Actinopteri	Salmoniformes	Salmonidae	Salvelinus	Salvelinus alpinus	-	-
member	432	-	-	-	-	-	HG1664517	-	-	-	-	-	Eukaryota	Chordata	Actinopteri	Salmoniformes	Salmonidae	Salvelinus	Salvelinus namaycush	-	-
member	432	-	-	-	-	-	HG1664517	-	-	-	-	-	Eukaryota	Chordata	Actinopteri	Scombriformes	Scombridae	Thunnus	Thunnus albacares	-	-
member	432	-	-	-	-	-	HG1664517	-	-	-	-	-	Eukaryota	Chordata	Actinopteri	Scombriformes	Scombridae	Thunnus	Thunnus maccoyii	-	-
member	432	-	-	-	-	-	HG1664517	-	-	-	-	-	Eukaryota	Chordata	Actinopteri	Semionotiformes	Lepisosteidae	Lepisosteus	Lepisosteus oculatus	-	-
member	432	-	-	-	-	-	HG1664517	-	-	-	-	-	Eukaryota	Chordata	Actinopteri	Siluriformes	Bagridae	Hemibagrus	Hemibagrus wyckioides	-	-
member	432	-	-	-	-	-	HG1664517	-	-	-	-	-	Eukaryota	Chordata	Actinopteri	Siluriformes	Bagridae	Tachysurus	Tachysurus fulvidraco	-	-
```
