## Supplementary material for "A metaproteomics-based meta study of samples from patients with inflammatory bowel disease identifies potential markers for diagnosis and therapy monitoring": SupplementaryFile3.txt (part 96 of 297)

```
member	432	-	-	-	-	-	HG1664517	-	-	-	-	-	Eukaryota	Chordata	Actinopteri	Siluriformes	Ictaluridae	Ameiurus	Ameiurus melas	-	-
member	432	-	-	-	-	-	HG1664517	-	-	-	-	-	Eukaryota	Chordata	Actinopteri	Siluriformes	Ictaluridae	Ictalurus	Ictalurus furcatus	-	-
member	432	-	-	-	-	-	HG1664517	-	-	-	-	-	Eukaryota	Chordata	Actinopteri	Siluriformes	Ictaluridae	Ictalurus	Ictalurus punctatus	-	-
member	432	-	-	-	-	-	HG1664517	-	-	-	-	-	Eukaryota	Chordata	Actinopteri	Siluriformes	Pangasiidae	Pangasianodon	Pangasianodon hypophthalmus	-	-
member	432	-	-	-	-	-	HG1664517	-	-	-	-	-	Eukaryota	Chordata	Actinopteri	Siluriformes	Siluridae	Silurus	Silurus meridionalis	-	-
member	432	-	-	-	-	-	HG1664517	-	-	-	-	-	Eukaryota	Chordata	Actinopteri	Siluriformes	Sisoridae	Bagarius	Bagarius yarrelli	-	-
member	432	-	-	-	-	-	HG1664517	-	-	-	-	-	Eukaryota	Chordata	Actinopteri	Spariformes	Sparidae	Acanthopagrus	Acanthopagrus latus	-	-
member	432	-	-	-	-	-	HG1664517	-	-	-	-	-	Eukaryota	Chordata	Actinopteri	Spariformes	Sparidae	Sparus	Sparus aurata	-	-
member	432	-	-	-	-	-	HG1664517	-	-	-	-	-	Eukaryota	Chordata	Actinopteri	Synbranchiformes	Mastacembelidae	Mastacembelus	Mastacembelus armatus	-	-
member	432	-	-	-	-	-	HG1664517	-	-	-	-	-	Eukaryota	Chordata	Actinopteri	Synbranchiformes	Synbranchidae	Monopterus	Monopterus albus	-	-
member	432	-	-	-	-	-	HG1664517	-	-	-	-	-	Eukaryota	Chordata	Actinopteri	Syngnathiformes	Syngnathidae	Hippocampus	Hippocampus comes	-	-
member	432	-	-	-	-	-	HG1664517	-	-	-	-	-	Eukaryota	Chordata	Actinopteri	Syngnathiformes	Syngnathidae	Syngnathus	Syngnathus acus	-	-
member	432	-	-	-	-	-	HG1664517	-	-	-	-	-	Eukaryota	Chordata	Actinopteri	Tetraodontiformes	Tetraodontidae	Takifugu	Takifugu bimaculatus	-	-
member	432	-	-	-	-	-	HG1664517	-	-	-	-	-	Eukaryota	Chordata	Actinopteri	Tetraodontiformes	Tetraodontidae	Takifugu	Takifugu flavidus	-	-
member	432	-	-	-	-	-	HG1664517	-	-	-	-	-	Eukaryota	Chordata	Actinopteri	Tetraodontiformes	Tetraodontidae	Takifugu	Takifugu rubripes	-	-
member	432	-	-	-	-	-	HG1664517	-	-	-	-	-	Eukaryota	Chordata	Actinopteri	Tetraodontiformes	Tetraodontidae	Tetraodon	Tetraodon nigroviridis	-	-
member	432	-	-	-	-	-	HG1664517	-	-	-	-	-	Eukaryota	Chordata	Actinopteri	unclassified	Ambassidae	Parambassis	Parambassis ranga	-	-
member	432	-	-	-	-	-	HG1664517	-	-	-	-	-	Eukaryota	Chordata	Actinopteri	unclassified	Centropomidae	Lates	Lates calcarifer	-	-
member	432	-	-	-	-	-	HG1664517	-	-	-	-	-	Eukaryota	Chordata	Actinopteri	unclassified	Moronidae	Dicentrarchus	Dicentrarchus labrax	-	-
member	432	-	-	-	-	-	HG1664517	-	-	-	-	-	Eukaryota	Chordata	Actinopteri	unclassified	Moronidae	Morone	Morone saxatilis	-	-
member	432	-	-	-	-	-	HG1664517	-	-	-	-	-	Eukaryota	Chordata	Actinopteri	unclassified	Pomacentridae	Acanthochromis	Acanthochromis polyacanthus	-	-
member	432	-	-	-	-	-	HG1664517	-	-	-	-	-	Eukaryota	Chordata	Actinopteri	unclassified	Pomacentridae	Amphiprion	Amphiprion ocellaris	-	-
member	432	-	-	-	-	-	HG1664517	-	-	-	-	-	Eukaryota	Chordata	Actinopteri	unclassified	Pomacentridae	Stegastes	Stegastes partitus	-	-
member	432	-	-	-	-	-	HG1664517	-	-	-	-	-	Eukaryota	Chordata	Actinopteri	unclassified	Scatophagidae	Scatophagus	Scatophagus argus	-	-
member	432	-	-	-	-	-	HG1664517	-	-	-	-	-	Eukaryota	Chordata	Actinopteri	unclassified	Sciaenidae	Collichthys	Collichthys lucidus	-	-
member	432	-	-	-	-	-	HG1664517	-	-	-	-	-	Eukaryota	Chordata	Actinopteri	unclassified	Sciaenidae	Larimichthys	Larimichthys crocea	-	-
member	432	-	-	-	-	-	HG1664517	-	-	-	-	-	Eukaryota	Chordata	Actinopteri	unclassified	Toxotidae	Toxotes	Toxotes jaculatrix	-	-
member	432	-	-	-	-	-	HG1664517	-	-	-	-	-	Eukaryota	Chordata	Amphibia	Anura	Bufonidae	Bufo	Bufo bufo	-	-
member	432	-	-	-	-	-	HG1664517	-	-	-	-	-	Eukaryota	Chordata	Amphibia	Anura	Bufonidae	Bufo	Bufo gargarizans	-	-
member	432	-	-	-	-	-	HG1664517	-	-	-	-	-	Eukaryota	Chordata	Amphibia	Anura	Dendrobatidae	Ranitomeya	Ranitomeya imitator	-	-
member	432	-	-	-	-	-	HG1664517	-	-	-	-	-	Eukaryota	Chordata	Amphibia	Anura	Dicroglossidae	Nanorana	Nanorana parkeri	-	-
member	432	-	-	-	-	-	HG1664517	-	-	-	-	-	Eukaryota	Chordata	Amphibia	Anura	Eleutherodactylidae	Eleutherodactylus	Eleutherodactylus coqui	-	-
member	432	-	-	-	-	-	HG1664517	-	-	-	-	-	Eukaryota	Chordata	Amphibia	Anura	Leptodactylidae	Engystomops	Engystomops pustulosus	-	-
member	432	-	-	-	-	-	HG1664517	-	-	-	-	-	Eukaryota	Chordata	Amphibia	Anura	Pipidae	Hymenochirus	Hymenochirus boettgeri	-	-
member	432	-	-	-	-	-	HG1664517	-	-	-	-	-	Eukaryota	Chordata	Amphibia	Anura	Pipidae	Xenopus	Xenopus laevis	-	-
member	432	-	-	-	-	-	HG1664517	-	-	-	-	-	Eukaryota	Chordata	Amphibia	Anura	Pipidae	Xenopus	Xenopus tropicalis	-	-
member	432	-	-	-	-	-	HG1664517	-	-	-	-	-	Eukaryota	Chordata	Amphibia	Anura	Ranidae	Lithobates	Lithobates catesbeianus	-	-
member	432	-	-	-	-	-	HG1664517	-	-	-	-	-	Eukaryota	Chordata	Amphibia	Anura	Ranidae	Rana	Rana temporaria	-	-
member	432	-	-	-	-	-	HG1664517	-	-	-	-	-	Eukaryota	Chordata	Amphibia	Caudata	Salamandridae	Cynops	Cynops pyrrhogaster	-	-
member	432	-	-	-	-	-	HG1664517	-	-	-	-	-	Eukaryota	Chordata	Amphibia	Gymnophiona	Dermophiidae	Geotrypetes	Geotrypetes seraphini	-	-
member	432	-	-	-	-	-	HG1664517	-	-	-	-	-	Eukaryota	Chordata	Amphibia	Gymnophiona	Rhinatrematidae	Rhinatrema	Rhinatrema bivittatum	-	-
member	432	-	-	-	-	-	HG1664517	-	-	-	-	-	Eukaryota	Chordata	Amphibia	Gymnophiona	Siphonopidae	Microcaecilia	Microcaecilia unicolor	-	-
member	432	-	-	-	-	-	HG1664517	-	-	-	-	-	Eukaryota	Chordata	Appendicularia	Copelata	Oikopleuridae	Oikopleura	Oikopleura dioica	-	-
member	432	-	-	-	-	-	HG1664517	-	-	-	-	-	Eukaryota	Chordata	Ascidiacea	Phlebobranchia	Cionidae	Ciona	Ciona intestinalis	-	-
member	432	-	-	-	-	-	HG1664517	-	-	-	-	-	Eukaryota	Chordata	Ascidiacea	Stolidobranchia	Styelidae	Styela	Styela clava	-	-
member	432	-	-	-	-	-	HG1664517	-	-	-	-	-	Eukaryota	Chordata	Aves	Accipitriformes	Accipitridae	Aquila	Aquila chrysaetos	-	-
member	432	-	-	-	-	-	HG1664517	-	-	-	-	-	Eukaryota	Chordata	Aves	Accipitriformes	Accipitridae	Haliaeetus	Haliaeetus leucocephalus	-	-
member	432	-	-	-	-	-	HG1664517	-	-	-	-	-	Eukaryota	Chordata	Aves	Anseriformes	Anatidae	Anas	Anas platyrhynchos	-	-
member	432	-	-	-	-	-	HG1664517	-	-	-	-	-	Eukaryota	Chordata	Aves	Anseriformes	Anatidae	Aythya	Aythya fuligula	-	-
member	432	-	-	-	-	-	HG1664517	-	-	-	-	-	Eukaryota	Chordata	Aves	Anseriformes	Anatidae	Cygnus	Cygnus atratus	-	-
member	432	-	-	-	-	-	HG1664517	-	-	-	-	-	Eukaryota	Chordata	Aves	Anseriformes	Anatidae	Cygnus	Cygnus olor	-	-
member	432	-	-	-	-	-	HG1664517	-	-	-	-	-	Eukaryota	Chordata	Aves	Anseriformes	Anatidae	Oxyura	Oxyura jamaicensis	-	-
member	432	-	-	-	-	-	HG1664517	-	-	-	-	-	Eukaryota	Chordata	Aves	Apodiformes	Apodidae	Chaetura	Chaetura pelagica	-	-
member	432	-	-	-	-	-	HG1664517	-	-	-	-	-	Eukaryota	Chordata	Aves	Apodiformes	Trochilidae	Calypte	Calypte anna	-	-
member	432	-	-	-	-	-	HG1664517	-	-	-	-	-	Eukaryota	Chordata	Aves	Apterygiformes	Apterygidae	Apteryx	Apteryx mantelli	-	-
member	432	-	-	-	-	-	HG1664517	-	-	-	-	-	Eukaryota	Chordata	Aves	Apterygiformes	Apterygidae	Apteryx	Apteryx rowi	-	-
member	432	-	-	-	-	-	HG1664517	-	-	-	-	-	Eukaryota	Chordata	Aves	Casuariiformes	Dromaiidae	Dromaius	Dromaius novaehollandiae	-	-
member	432	-	-	-	-	-	HG1664517	-	-	-	-	-	Eukaryota	Chordata	Aves	Charadriiformes	Scolopacidae	Calidris	Calidris pugnax	-	-
member	432	-	-	-	-	-	HG1664517	-	-	-	-	-	Eukaryota	Chordata	Aves	Charadriiformes	Scolopacidae	Limosa	Limosa lapponica	-	-
member	432	-	-	-	-	-	HG1664517	-	-	-	-	-	Eukaryota	Chordata	Aves	Columbiformes	Columbidae	Patagioenas	Patagioenas fasciata	-	-
member	432	-	-	-	-	-	HG1664517	-	-	-	-	-	Eukaryota	Chordata	Aves	Cuculiformes	Cuculidae	Cuculus	Cuculus canorus	-	-
member	432	-	-	-	-	-	HG1664517	-	-	-	-	-	Eukaryota	Chordata	Aves	Falconiformes	Falconidae	Falco	Falco naumanni	-	-
member	432	-	-	-	-	-	HG1664517	-	-	-	-	-	Eukaryota	Chordata	Aves	Falconiformes	Falconidae	Falco	Falco peregrinus	-	-
member	432	-	-	-	-	-	HG1664517	-	-	-	-	-	Eukaryota	Chordata	Aves	Falconiformes	Falconidae	Falco	Falco rusticolus	-	-
member	432	-	-	-	-	-	HG1664517	-	-	-	-	-	Eukaryota	Chordata	Aves	Galliformes	Numididae	Numida	Numida meleagris	-	-
member	432	-	-	-	-	-	HG1664517	-	-	-	-	-	Eukaryota	Chordata	Aves	Galliformes	Odontophoridae	Callipepla	Callipepla squamata	-	-
member	432	-	-	-	-	-	HG1664517	-	-	-	-	-	Eukaryota	Chordata	Aves	Galliformes	Odontophoridae	Colinus	Colinus virginianus	-	-
member	432	-	-	-	-	-	HG1664517	-	-	-	-	-	Eukaryota	Chordata	Aves	Galliformes	Phasianidae	Centrocercus	Centrocercus urophasianus	-	-
member	432	-	-	-	-	-	HG1664517	-	-	-	-	-	Eukaryota	Chordata	Aves	Galliformes	Phasianidae	Gallus	Gallus gallus	-	-
member	432	-	-	-	-	-	HG1664517	-	-	-	-	-	Eukaryota	Chordata	Aves	Galliformes	Phasianidae	Lagopus	Lagopus leucura	-	-
member	432	-	-	-	-	-	HG1664517	-	-	-	-	-	Eukaryota	Chordata	Aves	Galliformes	Phasianidae	Meleagris	Meleagris gallopavo	-	-
member	432	-	-	-	-	-	HG1664517	-	-	-	-	-	Eukaryota	Chordata	Aves	Galliformes	Phasianidae	Phasianus	Phasianus colchicus	-	-
member	432	-	-	-	-	-	HG1664517	-	-	-	-	-	Eukaryota	Chordata	Aves	Passeriformes	Corvidae	Corvus	Corvus cornix	-	-
member	432	-	-	-	-	-	HG1664517	-	-	-	-	-	Eukaryota	Chordata	Aves	Passeriformes	Corvidae	Corvus	Corvus kubaryi	-	-
member	432	-	-	-	-	-	HG1664517	-	-	-	-	-	Eukaryota	Chordata	Aves	Passeriformes	Corvidae	Corvus	Corvus moneduloides	-	-
member	432	-	-	-	-	-	HG1664517	-	-	-	-	-	Eukaryota	Chordata	Aves	Passeriformes	Estrildidae	Lonchura	Lonchura striata	-	-
member	432	-	-	-	-	-	HG1664517	-	-	-	-	-	Eukaryota	Chordata	Aves	Passeriformes	Estrildidae	Taeniopygia	Taeniopygia guttata	-	-
member	432	-	-	-	-	-	HG1664517	-	-	-	-	-	Eukaryota	Chordata	Aves	Passeriformes	Fringillidae	Serinus	Serinus canaria	-	-
member	432	-	-	-	-	-	HG1664517	-	-	-	-	-	Eukaryota	Chordata	Aves	Passeriformes	Hirundinidae	Hirundo	Hirundo rustica	-	-
member	432	-	-	-	-	-	HG1664517	-	-	-	-	-	Eukaryota	Chordata	Aves	Passeriformes	Icteridae	Molothrus	Molothrus ater	-	-
member	432	-	-	-	-	-	HG1664517	-	-	-	-	-	Eukaryota	Chordata	Aves	Passeriformes	Motacillidae	Motacilla	Motacilla alba	-	-
member	432	-	-	-	-	-	HG1664517	-	-	-	-	-	Eukaryota	Chordata	Aves	Passeriformes	Muscicapidae	Ficedula	Ficedula albicollis	-	-
member	432	-	-	-	-	-	HG1664517	-	-	-	-	-	Eukaryota	Chordata	Aves	Passeriformes	Paridae	Cyanistes	Cyanistes caeruleus	-	-
member	432	-	-	-	-	-	HG1664517	-	-	-	-	-	Eukaryota	Chordata	Aves	Passeriformes	Paridae	Parus	Parus major	-	-
member	432	-	-	-	-	-	HG1664517	-	-	-	-	-	Eukaryota	Chordata	Aves	Passeriformes	Paridae	Pseudopodoces	Pseudopodoces humilis	-	-
member	432	-	-	-	-	-	HG1664517	-	-	-	-	-	Eukaryota	Chordata	Aves	Passeriformes	Passeridae	Chloebia	Chloebia gouldiae	-	-
member	432	-	-	-	-	-	HG1664517	-	-	-	-	-	Eukaryota	Chordata	Aves	Passeriformes	Passeridae	Onychostruthus	Onychostruthus taczanowskii	-	-
member	432	-	-	-	-	-	HG1664517	-	-	-	-	-	Eukaryota	Chordata	Aves	Passeriformes	Passeridae	Passer	Passer montanus	-	-
member	432	-	-	-	-	-	HG1664517	-	-	-	-	-	Eukaryota	Chordata	Aves	Passeriformes	Passeridae	Pyrgilauda	Pyrgilauda ruficollis	-	-
member	432	-	-	-	-	-	HG1664517	-	-	-	-	-	Eukaryota	Chordata	Aves	Passeriformes	Pipridae	Chiroxiphia	Chiroxiphia lanceolata	-	-
member	432	-	-	-	-	-	HG1664517	-	-	-	-	-	Eukaryota	Chordata	Aves	Passeriformes	Pipridae	Corapipo	Corapipo altera	-	-
member	432	-	-	-	-	-	HG1664517	-	-	-	-	-	Eukaryota	Chordata	Aves	Passeriformes	Pipridae	Lepidothrix	Lepidothrix coronata	-	-
member	432	-	-	-	-	-	HG1664517	-	-	-	-	-	Eukaryota	Chordata	Aves	Passeriformes	Pipridae	Manacus	Manacus vitellinus	-	-
member	432	-	-	-	-	-	HG1664517	-	-	-	-	-	Eukaryota	Chordata	Aves	Passeriformes	Pipridae	Neopelma	Neopelma chrysocephalum	-	-
member	432	-	-	-	-	-	HG1664517	-	-	-	-	-	Eukaryota	Chordata	Aves	Passeriformes	Pipridae	Pipra	Pipra filicauda	-	-
member	432	-	-	-	-	-	HG1664517	-	-	-	-	-	Eukaryota	Chordata	Aves	Passeriformes	Sturnidae	Sturnus	Sturnus vulgaris	-	-
member	432	-	-	-	-	-	HG1664517	-	-	-	-	-	Eukaryota	Chordata	Aves	Passeriformes	Thraupidae	Camarhynchus	Camarhynchus parvulus	-	-
member	432	-	-	-	-	-	HG1664517	-	-	-	-	-	Eukaryota	Chordata	Aves	Passeriformes	Turdidae	Catharus	Catharus ustulatus	-	-
member	432	-	-	-	-	-	HG1664517	-	-	-	-	-	Eukaryota	Chordata	Aves	Passeriformes	Turdidae	Turdus	Turdus rufiventris	-	-
member	432	-	-	-	-	-	HG1664517	-	-	-	-	-	Eukaryota	Chordata	Aves	Passeriformes	Tyrannidae	Empidonax	Empidonax traillii	-	-
member	432	-	-	-	-	-	HG1664517	-	-	-	-	-	Eukaryota	Chordata	Aves	Passeriformes	Zosteropidae	Zosterops	Zosterops borbonicus	-	-
member	432	-	-	-	-	-	HG1664517	-	-	-	-	-	Eukaryota	Chordata	Aves	Pelecaniformes	Ardeidae	Egretta	Egretta garzetta	-	-
member	432	-	-	-	-	-	HG1664517	-	-	-	-	-	Eukaryota	Chordata	Aves	Pelecaniformes	Phaethontidae	Phaethon	Phaethon lepturus	-	-
member	432	-	-	-	-	-	HG1664517	-	-	-	-	-	Eukaryota	Chordata	Aves	Pelecaniformes	Threskiornithidae	Nipponia	Nipponia nippon	-	-
member	432	-	-	-	-	-	HG1664517	-	-	-	-	-	Eukaryota	Chordata	Aves	Psittaciformes	Psittacidae	Amazona	Amazona aestiva	-	-
member	432	-	-	-	-	-	HG1664517	-	-	-	-	-	Eukaryota	Chordata	Aves	Psittaciformes	Psittacidae	Strigops	Strigops habroptila	-	-
member	432	-	-	-	-	-	HG1664517	-	-	-	-	-	Eukaryota	Chordata	Aves	Psittaciformes	Psittaculidae	Melopsittacus	Melopsittacus undulatus	-	-
member	432	-	-	-	-	-	HG1664517	-	-	-	-	-	Eukaryota	Chordata	Aves	Sphenisciformes	Spheniscidae	Aptenodytes	Aptenodytes patagonicus	-	-
member	432	-	-	-	-	-	HG1664517	-	-	-	-	-	Eukaryota	Chordata	Aves	Sphenisciformes	Spheniscidae	Eudyptes	Eudyptes chrysocome	-	-
member	432	-	-	-	-	-	HG1664517	-	-	-	-	-	Eukaryota	Chordata	Aves	Sphenisciformes	Spheniscidae	Eudyptes	Eudyptes chrysolophus	-	-
member	432	-	-	-	-	-	HG1664517	-	-	-	-	-	Eukaryota	Chordata	Aves	Sphenisciformes	Spheniscidae	Eudyptes	Eudyptes filholi	-	-
member	432	-	-	-	-	-	HG1664517	-	-	-	-	-	Eukaryota	Chordata	Aves	Sphenisciformes	Spheniscidae	Eudyptes	Eudyptes moseleyi	-	-
member	432	-	-	-	-	-	HG1664517	-	-	-	-	-	Eukaryota	Chordata	Aves	Sphenisciformes	Spheniscidae	Eudyptes	Eudyptes pachyrhynchus	-	-
member	432	-	-	-	-	-	HG1664517	-	-	-	-	-	Eukaryota	Chordata	Aves	Sphenisciformes	Spheniscidae	Eudyptes	Eudyptes robustus	-	-
member	432	-	-	-	-	-	HG1664517	-	-	-	-	-	Eukaryota	Chordata	Aves	Sphenisciformes	Spheniscidae	Eudyptes	Eudyptes schlegeli	-	-
member	432	-	-	-	-	-	HG1664517	-	-	-	-	-	Eukaryota	Chordata	Aves	Sphenisciformes	Spheniscidae	Eudyptes	Eudyptes sclateri	-	-
member	432	-	-	-	-	-	HG1664517	-	-	-	-	-	Eukaryota	Chordata	Aves	Sphenisciformes	Spheniscidae	Eudyptula	Eudyptula albosignata	-	-
member	432	-	-	-	-	-	HG1664517	-	-	-	-	-	Eukaryota	Chordata	Aves	Sphenisciformes	Spheniscidae	Eudyptula	Eudyptula minor	-	-
member	432	-	-	-	-	-	HG1664517	-	-	-	-	-	Eukaryota	Chordata	Aves	Sphenisciformes	Spheniscidae	Eudyptula	Eudyptula novaehollandiae	-	-
member	432	-	-	-	-	-	HG1664517	-	-	-	-	-	Eukaryota	Chordata	Aves	Sphenisciformes	Spheniscidae	Megadyptes	Megadyptes antipodes	-	-
member	432	-	-	-	-	-	HG1664517	-	-	-	-	-	Eukaryota	Chordata	Aves	Sphenisciformes	Spheniscidae	Pygoscelis	Pygoscelis antarcticus	-	-
member	432	-	-	-	-	-	HG1664517	-	-	-	-	-	Eukaryota	Chordata	Aves	Sphenisciformes	Spheniscidae	Pygoscelis	Pygoscelis papua	-	-
member	432	-	-	-	-	-	HG1664517	-	-	-	-	-	Eukaryota	Chordata	Aves	Sphenisciformes	Spheniscidae	Spheniscus	Spheniscus demersus	-	-
member	432	-	-	-	-	-	HG1664517	-	-	-	-	-	Eukaryota	Chordata	Aves	Sphenisciformes	Spheniscidae	Spheniscus	Spheniscus humboldti	-	-
member	432	-	-	-	-	-	HG1664517	-	-	-	-	-	Eukaryota	Chordata	Aves	Sphenisciformes	Spheniscidae	Spheniscus	Spheniscus magellanicus	-	-
member	432	-	-	-	-	-	HG1664517	-	-	-	-	-	Eukaryota	Chordata	Aves	Sphenisciformes	Spheniscidae	Spheniscus	Spheniscus mendiculus	-	-
member	432	-	-	-	-	-	HG1664517	-	-	-	-	-	Eukaryota	Chordata	Aves	Strigiformes	Tytonidae	Tyto	Tyto alba	-	-
member	432	-	-	-	-	-	HG1664517	-	-	-	-	-	Eukaryota	Chordata	Aves	Tinamiformes	Tinamidae	Nothoprocta	Nothoprocta perdicaria	-	-
member	432	-	-	-	-	-	HG1664517	-	-	-	-	-	Eukaryota	Chordata	Aves	Tinamiformes	Tinamidae	Tinamus	Tinamus guttatus	-	-
member	432	-	-	-	-	-	HG1664517	-	-	-	-	-	Eukaryota	Chordata	Chondrichthyes	Carcharhiniformes	Scyliorhinidae	Scyliorhinus	Scyliorhinus canicula	-	-
member	432	-	-	-	-	-	HG1664517	-	-	-	-	-	Eukaryota	Chordata	Chondrichthyes	Chimaeriformes	Callorhinchidae	Callorhinchus	Callorhinchus milii	-	-
member	432	-	-	-	-	-	HG1664517	-	-	-	-	-	Eukaryota	Chordata	Chondrichthyes	Lamniformes	Alopiidae	Carcharodon	Carcharodon carcharias	-	-
member	432	-	-	-	-	-	HG1664517	-	-	-	-	-	Eukaryota	Chordata	Chondrichthyes	Orectolobiformes	Hemiscylliidae	Chiloscyllium	Chiloscyllium plagiosum	-	-
member	432	-	-	-	-	-	HG1664517	-	-	-	-	-	Eukaryota	Chordata	Chondrichthyes	Orectolobiformes	Rhincodontidae	Rhincodon	Rhincodon typus	-	-
member	432	-	-	-	-	-	HG1664517	-	-	-	-	-	Eukaryota	Chordata	Chondrichthyes	Rajiformes	Rajidae	Amblyraja	Amblyraja radiata	-	-
member	432	-	-	-	-	-	HG1664517	-	-	-	-	-	Eukaryota	Chordata	Cladistia	Polypteriformes	Polypteridae	Erpetoichthys	Erpetoichthys calabaricus	-	-
member	432	-	-	-	-	-	HG1664517	-	-	-	-	-	Eukaryota	Chordata	Cladistia	Polypteriformes	Polypteridae	Polypterus	Polypterus senegalus	-	-
member	432	-	-	-	-	-	HG1664517	-	-	-	-	-	Eukaryota	Chordata	Hyperoartia	Petromyzontiformes	Petromyzontidae	Petromyzon	Petromyzon marinus	-	-
member	432	-	-	-	-	-	HG1664517	-	-	-	-	-	Eukaryota	Chordata	Lepidosauria	Squamata	Agamidae	Pogona	Pogona vitticeps	-	-
member	432	-	-	-	-	-	HG1664517	-	-	-	-	-	Eukaryota	Chordata	Lepidosauria	Squamata	Colubridae	Pantherophis	Pantherophis guttatus	-	-
member	432	-	-	-	-	-	HG1664517	-	-	-	-	-	Eukaryota	Chordata	Lepidosauria	Squamata	Colubridae	Thamnophis	Thamnophis elegans	-	-
member	432	-	-	-	-	-	HG1664517	-	-	-	-	-	Eukaryota	Chordata	Lepidosauria	Squamata	Colubridae	Thamnophis	Thamnophis sirtalis	-	-
member	432	-	-	-	-	-	HG1664517	-	-	-	-	-	Eukaryota	Chordata	Lepidosauria	Squamata	Dactyloidae	Anolis	Anolis carolinensis	-	-
member	432	-	-	-	-	-	HG1664517	-	-	-	-	-	Eukaryota	Chordata	Lepidosauria	Squamata	Elapidae	Naja	Naja naja	-	-
member	432	-	-	-	-	-	HG1664517	-	-	-	-	-	Eukaryota	Chordata	Lepidosauria	Squamata	Elapidae	Notechis	Notechis scutatus	-	-
member	432	-	-	-	-	-	HG1664517	-	-	-	-	-	Eukaryota	Chordata	Lepidosauria	Squamata	Elapidae	Pseudonaja	Pseudonaja textilis	-	-
member	432	-	-	-	-	-	HG1664517	-	-	-	-	-	Eukaryota	Chordata	Lepidosauria	Squamata	Gekkonidae	Gekko	Gekko japonicus	-	-
member	432	-	-	-	-	-	HG1664517	-	-	-	-	-	Eukaryota	Chordata	Lepidosauria	Squamata	Lacertidae	Lacerta	Lacerta agilis	-	-
member	432	-	-	-	-	-	HG1664517	-	-	-	-	-	Eukaryota	Chordata	Lepidosauria	Squamata	Lacertidae	Podarcis	Podarcis muralis	-	-
member	432	-	-	-	-	-	HG1664517	-	-	-	-	-	Eukaryota	Chordata	Lepidosauria	Squamata	Lacertidae	Zootoca	Zootoca vivipara	-	-
member	432	-	-	-	-	-	HG1664517	-	-	-	-	-	Eukaryota	Chordata	Lepidosauria	Squamata	Phrynosomatidae	Phrynosoma	Phrynosoma platyrhinos	-	-
member	432	-	-	-	-	-	HG1664517	-	-	-	-	-	Eukaryota	Chordata	Lepidosauria	Squamata	Phrynosomatidae	Sceloporus	Sceloporus undulatus	-	-
member	432	-	-	-	-	-	HG1664517	-	-	-	-	-	Eukaryota	Chordata	Lepidosauria	Squamata	Pythonidae	Python	Python bivittatus	-	-
member	432	-	-	-	-	-	HG1664517	-	-	-	-	-	Eukaryota	Chordata	Lepidosauria	Squamata	Sphaerodactylidae	Sphaerodactylus	Sphaerodactylus townsendi	-	-
member	432	-	-	-	-	-	HG1664517	-	-	-	-	-	Eukaryota	Chordata	Lepidosauria	Squamata	Varanidae	Varanus	Varanus komodoensis	-	-
member	432	-	-	-	-	-	HG1664517	-	-	-	-	-	Eukaryota	Chordata	Lepidosauria	Squamata	Viperidae	Crotalus	Crotalus tigris	-	-
member	432	-	-	-	-	-	HG1664517	-	-	-	-	-	Eukaryota	Chordata	Lepidosauria	Squamata	Viperidae	Protobothrops	Protobothrops mucrosquamatus	-	-
member	432	-	-	-	-	-	HG1664517	-	-	-	-	-	Eukaryota	Chordata	Leptocardii	Amphioxiformes	Branchiostomidae	Branchiostoma	Branchiostoma belcheri	-	-
member	432	-	-	-	-	-	HG1664517	-	-	-	-	-	Eukaryota	Chordata	Leptocardii	Amphioxiformes	Branchiostomidae	Branchiostoma	Branchiostoma floridae	-	-
member	432	-	-	-	-	-	HG1664517	-	-	-	-	-	Eukaryota	Chordata	Mammalia	Artiodactyla	Balaenopteridae	Balaenoptera	Balaenoptera acutorostrata	-	-
member	432	-	-	-	-	-	HG1664517	-	-	-	-	-	Eukaryota	Chordata	Mammalia	Artiodactyla	Balaenopteridae	Balaenoptera	Balaenoptera musculus	-	-
member	432	-	-	-	-	-	HG1664517	-	-	-	-	-	Eukaryota	Chordata	Mammalia	Artiodactyla	Bovidae	Bison	Bison bison	-	-
member	432	-	-	-	-	-	HG1664517	-	-	-	-	-	Eukaryota	Chordata	Mammalia	Artiodactyla	Bovidae	Bos	Bos indicus	-	-
member	432	-	-	-	-	-	HG1664517	-	-	-	-	-	Eukaryota	Chordata	Mammalia	Artiodactyla	Bovidae	Bos	Bos indicus x Bos taurus	-	-
member	432	-	-	-	-	-	HG1664517	-	-	-	-	-	Eukaryota	Chordata	Mammalia	Artiodactyla	Bovidae	Bos	Bos mutus	-	-
member	432	-	-	-	-	-	HG1664517	-	-	-	-	-	Eukaryota	Chordata	Mammalia	Artiodactyla	Bovidae	Bos	Bos taurus	-	-
member	432	-	-	-	-	-	HG1664517	-	-	-	-	-	Eukaryota	Chordata	Mammalia	Artiodactyla	Bovidae	Bubalus	Bubalus bubalis	-	-
member	432	-	-	-	-	-	HG1664517	-	-	-	-	-	Eukaryota	Chordata	Mammalia	Artiodactyla	Bovidae	Capra	Capra hircus	-	-
member	432	-	-	-	-	-	HG1664517	-	-	-	-	-	Eukaryota	Chordata	Mammalia	Artiodactyla	Bovidae	Oryx	Oryx dammah	-	-
member	432	-	-	-	-	-	HG1664517	-	-	-	-	-	Eukaryota	Chordata	Mammalia	Artiodactyla	Bovidae	Ovis	Ovis aries	-	-
member	432	-	-	-	-	-	HG1664517	-	-	-	-	-	Eukaryota	Chordata	Mammalia	Artiodactyla	Bovidae	Syncerus	Syncerus caffer	-	-
member	432	-	-	-	-	-	HG1664517	-	-	-	-	-	Eukaryota	Chordata	Mammalia	Artiodactyla	Camelidae	Camelus	Camelus bactrianus	-	-
member	432	-	-	-	-	-	HG1664517	-	-	-	-	-	Eukaryota	Chordata	Mammalia	Artiodactyla	Camelidae	Camelus	Camelus dromedarius	-	-
member	432	-	-	-	-	-	HG1664517	-	-	-	-	-	Eukaryota	Chordata	Mammalia	Artiodactyla	Camelidae	Camelus	Camelus ferus	-	-
member	432	-	-	-	-	-	HG1664517	-	-	-	-	-	Eukaryota	Chordata	Mammalia	Artiodactyla	Camelidae	Vicugna	Vicugna pacos	-	-
member	432	-	-	-	-	-	HG1664517	-	-	-	-	-	Eukaryota	Chordata	Mammalia	Artiodactyla	Cervidae	Cervus	Cervus canadensis	-	-
member	432	-	-	-	-	-	HG1664517	-	-	-	-	-	Eukaryota	Chordata	Mammalia	Artiodactyla	Cervidae	Cervus	Cervus elaphus	-	-
member	432	-	-	-	-	-	HG1664517	-	-	-	-	-	Eukaryota	Chordata	Mammalia	Artiodactyla	Cervidae	Cervus	Cervus hanglu	-	-
member	432	-	-	-	-	-	HG1664517	-	-	-	-	-	Eukaryota	Chordata	Mammalia	Artiodactyla	Cervidae	Muntiacus	Muntiacus muntjak	-	-
member	432	-	-	-	-	-	HG1664517	-	-	-	-	-	Eukaryota	Chordata	Mammalia	Artiodactyla	Cervidae	Muntiacus	Muntiacus reevesi	-	-
member	432	-	-	-	-	-	HG1664517	-	-	-	-	-	Eukaryota	Chordata	Mammalia	Artiodactyla	Cervidae	Odocoileus	Odocoileus virginianus	-	-
member	432	-	-	-	-	-	HG1664517	-	-	-	-	-	Eukaryota	Chordata	Mammalia	Artiodactyla	Delphinidae	Globicephala	Globicephala melas	-	-
member	432	-	-	-	-	-	HG1664517	-	-	-	-	-	Eukaryota	Chordata	Mammalia	Artiodactyla	Delphinidae	Lagenorhynchus	Lagenorhynchus obliquidens	-	-
member	432	-	-	-	-	-	HG1664517	-	-	-	-	-	Eukaryota	Chordata	Mammalia	Artiodactyla	Delphinidae	Orcinus	Orcinus orca	-	-
member	432	-	-	-	-	-	HG1664517	-	-	-	-	-	Eukaryota	Chordata	Mammalia	Artiodactyla	Delphinidae	Sousa	Sousa chinensis	-	-
member	432	-	-	-	-	-	HG1664517	-	-	-	-	-	Eukaryota	Chordata	Mammalia	Artiodactyla	Delphinidae	Tursiops	Tursiops truncatus	-	-
member	432	-	-	-	-	-	HG1664517	-	-	-	-	-	Eukaryota	Chordata	Mammalia	Artiodactyla	Lipotidae	Lipotes	Lipotes vexillifer	-	-
member	432	-	-	-	-	-	HG1664517	-	-	-	-	-	Eukaryota	Chordata	Mammalia	Artiodactyla	Monodontidae	Delphinapterus	Delphinapterus leucas	-	-
member	432	-	-	-	-	-	HG1664517	-	-	-	-	-	Eukaryota	Chordata	Mammalia	Artiodactyla	Monodontidae	Monodon	Monodon monoceros	-	-
member	432	-	-	-	-	-	HG1664517	-	-	-	-	-	Eukaryota	Chordata	Mammalia	Artiodactyla	Phocoenidae	Neophocaena	Neophocaena asiaeorientalis	-	-
member	432	-	-	-	-	-	HG1664517	-	-	-	-	-	Eukaryota	Chordata	Mammalia	Artiodactyla	Phocoenidae	Phocoena	Phocoena sinus	-	-
member	432	-	-	-	-	-	HG1664517	-	-	-	-	-	Eukaryota	Chordata	Mammalia	Artiodactyla	Physeteridae	Physeter	Physeter catodon	-	-
member	432	-	-	-	-	-	HG1664517	-	-	-	-	-	Eukaryota	Chordata	Mammalia	Artiodactyla	Suidae	Sus	Sus scrofa	-	-
member	432	-	-	-	-	-	HG1664517	-	-	-	-	-	Eukaryota	Chordata	Mammalia	Carnivora	Canidae	Canis	Canis lupus	-	-
member	432	-	-	-	-	-	HG1664517	-	-	-	-	-	Eukaryota	Chordata	Mammalia	Carnivora	Canidae	Nyctereutes	Nyctereutes procyonoides	-	-
member	432	-	-	-	-	-	HG1664517	-	-	-	-	-	Eukaryota	Chordata	Mammalia	Carnivora	Canidae	Vulpes	Vulpes lagopus	-	-
member	432	-	-	-	-	-	HG1664517	-	-	-	-	-	Eukaryota	Chordata	Mammalia	Carnivora	Canidae	Vulpes	Vulpes vulpes	-	-
member	432	-	-	-	-	-	HG1664517	-	-	-	-	-	Eukaryota	Chordata	Mammalia	Carnivora	Felidae	Acinonyx	Acinonyx jubatus	-	-
member	432	-	-	-	-	-	HG1664517	-	-	-	-	-	Eukaryota	Chordata	Mammalia	Carnivora	Felidae	Felis	Felis catus	-	-
member	432	-	-	-	-	-	HG1664517	-	-	-	-	-	Eukaryota	Chordata	Mammalia	Carnivora	Felidae	Leopardus	Leopardus geoffroyi	-	-
member	432	-	-	-	-	-	HG1664517	-	-	-	-	-	Eukaryota	Chordata	Mammalia	Carnivora	Felidae	Lynx	Lynx canadensis	-	-
member	432	-	-	-	-	-	HG1664517	-	-	-	-	-	Eukaryota	Chordata	Mammalia	Carnivora	Felidae	Lynx	Lynx pardinus	-	-
member	432	-	-	-	-	-	HG1664517	-	-	-	-	-	Eukaryota	Chordata	Mammalia	Carnivora	Felidae	Lynx	Lynx rufus	-	-
member	432	-	-	-	-	-	HG1664517	-	-	-	-	-	Eukaryota	Chordata	Mammalia	Carnivora	Felidae	Panthera	Panthera leo	-	-
member	432	-	-	-	-	-	HG1664517	-	-	-	-	-	Eukaryota	Chordata	Mammalia	Carnivora	Felidae	Panthera	Panthera pardus	-	-
member	432	-	-	-	-	-	HG1664517	-	-	-	-	-	Eukaryota	Chordata	Mammalia	Carnivora	Felidae	Panthera	Panthera tigris	-	-
member	432	-	-	-	-	-	HG1664517	-	-	-	-	-	Eukaryota	Chordata	Mammalia	Carnivora	Felidae	Prionailurus	Prionailurus bengalensis	-	-
member	432	-	-	-	-	-	HG1664517	-	-	-	-	-	Eukaryota	Chordata	Mammalia	Carnivora	Felidae	Puma	Puma yagouaroundi	-	-
member	432	-	-	-	-	-	HG1664517	-	-	-	-	-	Eukaryota	Chordata	Mammalia	Carnivora	Herpestidae	Suricata	Suricata suricatta	-	-
member	432	-	-	-	-	-	HG1664517	-	-	-	-	-	Eukaryota	Chordata	Mammalia	Carnivora	Hyaenidae	Hyaena	Hyaena hyaena	-	-
member	432	-	-	-	-	-	HG1664517	-	-	-	-	-	Eukaryota	Chordata	Mammalia	Carnivora	Mustelidae	Enhydra	Enhydra lutris	-	-
member	432	-	-	-	-	-	HG1664517	-	-	-	-	-	Eukaryota	Chordata	Mammalia	Carnivora	Mustelidae	Lontra	Lontra canadensis	-	-
member	432	-	-	-	-	-	HG1664517	-	-	-	-	-	Eukaryota	Chordata	Mammalia	Carnivora	Mustelidae	Meles	Meles meles	-	-
member	432	-	-	-	-	-	HG1664517	-	-	-	-	-	Eukaryota	Chordata	Mammalia	Carnivora	Mustelidae	Mustela	Mustela erminea	-	-
member	432	-	-	-	-	-	HG1664517	-	-	-	-	-	Eukaryota	Chordata	Mammalia	Carnivora	Mustelidae	Mustela	Mustela putorius	-	-
member	432	-	-	-	-	-	HG1664517	-	-	-	-	-	Eukaryota	Chordata	Mammalia	Carnivora	Mustelidae	Neogale	Neogale vison	-	-
member	432	-	-	-	-	-	HG1664517	-	-	-	-	-	Eukaryota	Chordata	Mammalia	Carnivora	Odobenidae	Odobenus	Odobenus rosmarus	-	-
member	432	-	-	-	-	-	HG1664517	-	-	-	-	-	Eukaryota	Chordata	Mammalia	Carnivora	Otariidae	Callorhinus	Callorhinus ursinus	-	-
member	432	-	-	-	-	-	HG1664517	-	-	-	-	-	Eukaryota	Chordata	Mammalia	Carnivora	Otariidae	Eumetopias	Eumetopias jubatus	-	-
member	432	-	-	-	-	-	HG1664517	-	-	-	-	-	Eukaryota	Chordata	Mammalia	Carnivora	Otariidae	Zalophus	Zalophus californianus	-	-
member	432	-	-	-	-	-	HG1664517	-	-	-	-	-	Eukaryota	Chordata	Mammalia	Carnivora	Phocidae	Halichoerus	Halichoerus grypus	-	-
member	432	-	-	-	-	-	HG1664517	-	-	-	-	-	Eukaryota	Chordata	Mammalia	Carnivora	Phocidae	Leptonychotes	Leptonychotes weddellii	-	-
member	432	-	-	-	-	-	HG1664517	-	-	-	-	-	Eukaryota	Chordata	Mammalia	Carnivora	Phocidae	Mirounga	Mirounga angustirostris	-	-
member	432	-	-	-	-	-	HG1664517	-	-	-	-	-	Eukaryota	Chordata	Mammalia	Carnivora	Phocidae	Mirounga	Mirounga leonina	-	-
member	432	-	-	-	-	-	HG1664517	-	-	-	-	-	Eukaryota	Chordata	Mammalia	Carnivora	Phocidae	Neomonachus	Neomonachus schauinslandi	-	-
member	432	-	-	-	-	-	HG1664517	-	-	-	-	-	Eukaryota	Chordata	Mammalia	Carnivora	Phocidae	Phoca	Phoca vitulina	-	-
member	432	-	-	-	-	-	HG1664517	-	-	-	-	-	Eukaryota	Chordata	Mammalia	Carnivora	Ursidae	Ailuropoda	Ailuropoda melanoleuca	-	-
member	432	-	-	-	-	-	HG1664517	-	-	-	-	-	Eukaryota	Chordata	Mammalia	Carnivora	Ursidae	Ursus	Ursus americanus	-	-
member	432	-	-	-	-	-	HG1664517	-	-	-	-	-	Eukaryota	Chordata	Mammalia	Carnivora	Ursidae	Ursus	Ursus arctos	-	-
member	432	-	-	-	-	-	HG1664517	-	-	-	-	-	Eukaryota	Chordata	Mammalia	Carnivora	Ursidae	Ursus	Ursus maritimus	-	-
member	432	-	-	-	-	-	HG1664517	-	-	-	-	-	Eukaryota	Chordata	Mammalia	Chiroptera	Hipposideridae	Hipposideros	Hipposideros armiger	-	-
member	432	-	-	-	-	-	HG1664517	-	-	-	-	-	Eukaryota	Chordata	Mammalia	Chiroptera	Molossidae	Molossus	Molossus molossus	-	-
member	432	-	-	-	-	-	HG1664517	-	-	-	-	-	Eukaryota	Chordata	Mammalia	Chiroptera	Phyllostomidae	Artibeus	Artibeus jamaicensis	-	-
member	432	-	-	-	-	-	HG1664517	-	-	-	-	-	Eukaryota	Chordata	Mammalia	Chiroptera	Phyllostomidae	Desmodus	Desmodus rotundus	-	-
member	432	-	-	-	-	-	HG1664517	-	-	-	-	-	Eukaryota	Chordata	Mammalia	Chiroptera	Phyllostomidae	Phyllostomus	Phyllostomus discolor	-	-
member	432	-	-	-	-	-	HG1664517	-	-	-	-	-	Eukaryota	Chordata	Mammalia	Chiroptera	Phyllostomidae	Phyllostomus	Phyllostomus hastatus	-	-
member	432	-	-	-	-	-	HG1664517	-	-	-	-	-	Eukaryota	Chordata	Mammalia	Chiroptera	Phyllostomidae	Sturnira	Sturnira hondurensis	-	-
member	432	-	-	-	-	-	HG1664517	-	-	-	-	-	Eukaryota	Chordata	Mammalia	Chiroptera	Pteropodidae	Pteropus	Pteropus alecto	-	-
member	432	-	-	-	-	-	HG1664517	-	-	-	-	-	Eukaryota	Chordata	Mammalia	Chiroptera	Pteropodidae	Pteropus	Pteropus giganteus	-	-
member	432	-	-	-	-	-	HG1664517	-	-	-	-	-	Eukaryota	Chordata	Mammalia	Chiroptera	Pteropodidae	Pteropus	Pteropus vampyrus	-	-
member	432	-	-	-	-	-	HG1664517	-	-	-	-	-	Eukaryota	Chordata	Mammalia	Chiroptera	Pteropodidae	Rousettus	Rousettus aegyptiacus	-	-
member	432	-	-	-	-	-	HG1664517	-	-	-	-	-	Eukaryota	Chordata	Mammalia	Chiroptera	Rhinolophidae	Rhinolophus	Rhinolophus ferrumequinum	-	-
member	432	-	-	-	-	-	HG1664517	-	-	-	-	-	Eukaryota	Chordata	Mammalia	Chiroptera	Rhinolophidae	Rhinolophus	Rhinolophus sinicus	-	-
member	432	-	-	-	-	-	HG1664517	-	-	-	-	-	Eukaryota	Chordata	Mammalia	Chiroptera	Vespertilionidae	Eptesicus	Eptesicus fuscus	-	-
member	432	-	-	-	-	-	HG1664517	-	-	-	-	-	Eukaryota	Chordata	Mammalia	Chiroptera	Vespertilionidae	Miniopterus	Miniopterus natalensis	-	-
member	432	-	-	-	-	-	HG1664517	-	-	-	-	-	Eukaryota	Chordata	Mammalia	Chiroptera	Vespertilionidae	Myotis	Myotis davidii	-	-
member	432	-	-	-	-	-	HG1664517	-	-	-	-	-	Eukaryota	Chordata	Mammalia	Chiroptera	Vespertilionidae	Myotis	Myotis lucifugus	-	-
member	432	-	-	-	-	-	HG1664517	-	-	-	-	-	Eukaryota	Chordata	Mammalia	Chiroptera	Vespertilionidae	Myotis	Myotis myotis	-	-
member	432	-	-	-	-	-	HG1664517	-	-	-	-	-	Eukaryota	Chordata	Mammalia	Chiroptera	Vespertilionidae	Pipistrellus	Pipistrellus kuhlii	-	-
member	432	-	-	-	-	-	HG1664517	-	-	-	-	-	Eukaryota	Chordata	Mammalia	Cingulata	Dasypodidae	Dasypus	Dasypus novemcinctus	-	-
member	432	-	-	-	-	-	HG1664517	-	-	-	-	-	Eukaryota	Chordata	Mammalia	Dasyuromorphia	Dasyuridae	Sarcophilus	Sarcophilus harrisii	-	-
member	432	-	-	-	-	-	HG1664517	-	-	-	-	-	Eukaryota	Chordata	Mammalia	Dermoptera	Cynocephalidae	Galeopterus	Galeopterus variegatus	-	-
member	432	-	-	-	-	-	HG1664517	-	-	-	-	-	Eukaryota	Chordata	Mammalia	Didelphimorphia	Didelphidae	Gracilinanus	Gracilinanus agilis	-	-
member	432	-	-	-	-	-	HG1664517	-	-	-	-	-	Eukaryota	Chordata	Mammalia	Didelphimorphia	Didelphidae	Monodelphis	Monodelphis domestica	-	-
member	432	-	-	-	-	-	HG1664517	-	-	-	-	-	Eukaryota	Chordata	Mammalia	Diprotodontia	Phalangeridae	Trichosurus	Trichosurus vulpecula	-	-
member	432	-	-	-	-	-	HG1664517	-	-	-	-	-	Eukaryota	Chordata	Mammalia	Diprotodontia	Phascolarctidae	Phascolarctos	Phascolarctos cinereus	-	-
member	432	-	-	-	-	-	HG1664517	-	-	-	-	-	Eukaryota	Chordata	Mammalia	Diprotodontia	Vombatidae	Vombatus	Vombatus ursinus	-	-
member	432	-	-	-	-	-	HG1664517	-	-	-	-	-	Eukaryota	Chordata	Mammalia	Eulipotyphla	Erinaceidae	Erinaceus	Erinaceus europaeus	-	-
member	432	-	-	-	-	-	HG1664517	-	-	-	-	-	Eukaryota	Chordata	Mammalia	Eulipotyphla	Soricidae	Sorex	Sorex araneus	-	-
member	432	-	-	-	-	-	HG1664517	-	-	-	-	-	Eukaryota	Chordata	Mammalia	Eulipotyphla	Talpidae	Condylura	Condylura cristata	-	-
member	432	-	-	-	-	-	HG1664517	-	-	-	-	-	Eukaryota	Chordata	Mammalia	Eulipotyphla	Talpidae	Galemys	Galemys pyrenaicus	-	-
member	432	-	-	-	-	-	HG1664517	-	-	-	-	-	Eukaryota	Chordata	Mammalia	Eulipotyphla	Talpidae	Talpa	Talpa occidentalis	-	-
member	432	-	-	-	-	-	HG1664517	-	-	-	-	-	Eukaryota	Chordata	Mammalia	Lagomorpha	Leporidae	Oryctolagus	Oryctolagus cuniculus	-	-
member	432	-	-	-	-	-	HG1664517	-	-	-	-	-	Eukaryota	Chordata	Mammalia	Lagomorpha	Ochotonidae	Ochotona	Ochotona curzoniae	-	-
member	432	-	-	-	-	-	HG1664517	-	-	-	-	-	Eukaryota	Chordata	Mammalia	Lagomorpha	Ochotonidae	Ochotona	Ochotona princeps	-	-
member	432	-	-	-	-	-	HG1664517	-	-	-	-	-	Eukaryota	Chordata	Mammalia	Macroscelidea	Macroscelididae	Elephantulus	Elephantulus edwardii	-	-
member	432	-	-	-	-	-	HG1664517	-	-	-	-	-	Eukaryota	Chordata	Mammalia	Microbiotheria	Microbiotheriidae	Dromiciops	Dromiciops gliroides	-	-
member	432	-	-	-	-	-	HG1664517	-	-	-	-	-	Eukaryota	Chordata	Mammalia	Monotremata	Ornithorhynchidae	Ornithorhynchus	Ornithorhynchus anatinus	-	-
member	432	-	-	-	-	-	HG1664517	-	-	-	-	-	Eukaryota	Chordata	Mammalia	Monotremata	Tachyglossidae	Tachyglossus	Tachyglossus aculeatus	-	-
member	432	-	-	-	-	-	HG1664517	-	-	-	-	-	Eukaryota	Chordata	Mammalia	Perissodactyla	Equidae	Equus	Equus asinus	-	-
member	432	-	-	-	-	-	HG1664517	-	-	-	-	-	Eukaryota	Chordata	Mammalia	Perissodactyla	Equidae	Equus	Equus caballus	-	-
member	432	-	-	-	-	-	HG1664517	-	-	-	-	-	Eukaryota	Chordata	Mammalia	Perissodactyla	Equidae	Equus	Equus przewalskii	-	-
member	432	-	-	-	-	-	HG1664517	-	-	-	-	-	Eukaryota	Chordata	Mammalia	Perissodactyla	Equidae	Equus	Equus quagga	-	-
member	432	-	-	-	-	-	HG1664517	-	-	-	-	-	Eukaryota	Chordata	Mammalia	Perissodactyla	Rhinocerotidae	Ceratotherium	Ceratotherium simum	-	-
member	432	-	-	-	-	-	HG1664517	-	-	-	-	-	Eukaryota	Chordata	Mammalia	Perissodactyla	Rhinocerotidae	Diceros	Diceros bicornis	-	-
member	432	-	-	-	-	-	HG1664517	-	-	-	-	-	Eukaryota	Chordata	Mammalia	Pholidota	Manidae	Manis	Manis javanica	-	-
member	432	-	-	-	-	-	HG1664517	-	-	-	-	-	Eukaryota	Chordata	Mammalia	Pholidota	Manidae	Manis	Manis pentadactyla	-	-
member	432	-	-	-	-	-	HG1664517	-	-	-	-	-	Eukaryota	Chordata	Mammalia	Pilosa	Megalonychidae	Choloepus	Choloepus didactylus	-	-
member	432	-	-	-	-	-	HG1664517	-	-	-	-	-	Eukaryota	Chordata	Mammalia	Primates	Aotidae	Aotus	Aotus nancymaae	-	-
member	432	-	-	-	-	-	HG1664517	-	-	-	-	-	Eukaryota	Chordata	Mammalia	Primates	Cebidae	Callithrix	Callithrix jacchus	-	-
member	432	-	-	-	-	-	HG1664517	-	-	-	-	-	Eukaryota	Chordata	Mammalia	Primates	Cebidae	Cebus	Cebus imitator	-	-
member	432	-	-	-	-	-	HG1664517	-	-	-	-	-	Eukaryota	Chordata	Mammalia	Primates	Cebidae	Saimiri	Saimiri boliviensis	-	-
member	432	-	-	-	-	-	HG1664517	-	-	-	-	-	Eukaryota	Chordata	Mammalia	Primates	Cebidae	Sapajus	Sapajus apella	-	-
member	432	-	-	-	-	-	HG1664517	-	-	-	-	-	Eukaryota	Chordata	Mammalia	Primates	Cercopithecidae	Cercocebus	Cercocebus atys	-	-
member	432	-	-	-	-	-	HG1664517	-	-	-	-	-	Eukaryota	Chordata	Mammalia	Primates	Cercopithecidae	Chlorocebus	Chlorocebus sabaeus	-	-
member	432	-	-	-	-	-	HG1664517	-	-	-	-	-	Eukaryota	Chordata	Mammalia	Primates	Cercopithecidae	Colobus	Colobus angolensis	-	-
member	432	-	-	-	-	-	HG1664517	-	-	-	-	-	Eukaryota	Chordata	Mammalia	Primates	Cercopithecidae	Macaca	Macaca fascicularis	-	-
member	432	-	-	-	-	-	HG1664517	-	-	-	-	-	Eukaryota	Chordata	Mammalia	Primates	Cercopithecidae	Macaca	Macaca mulatta	-	-
member	432	-	-	-	-	-	HG1664517	-	-	-	-	-	Eukaryota	Chordata	Mammalia	Primates	Cercopithecidae	Macaca	Macaca nemestrina	-	-
member	432	-	-	-	-	-	HG1664517	-	-	-	-	-	Eukaryota	Chordata	Mammalia	Primates	Cercopithecidae	Mandrillus	Mandrillus leucophaeus	-	-
member	432	-	-	-	-	-	HG1664517	-	-	-	-	-	Eukaryota	Chordata	Mammalia	Primates	Cercopithecidae	Papio	Papio anubis	-	-
member	432	-	-	-	-	-	HG1664517	-	-	-	-	-	Eukaryota	Chordata	Mammalia	Primates	Cercopithecidae	Piliocolobus	Piliocolobus tephrosceles	-	-
member	432	-	-	-	-	-	HG1664517	-	-	-	-	-	Eukaryota	Chordata	Mammalia	Primates	Cercopithecidae	Rhinopithecus	Rhinopithecus bieti	-	-
member	432	-	-	-	-	-	HG1664517	-	-	-	-	-	Eukaryota	Chordata	Mammalia	Primates	Cercopithecidae	Rhinopithecus	Rhinopithecus roxellana	-	-
member	432	-	-	-	-	-	HG1664517	-	-	-	-	-	Eukaryota	Chordata	Mammalia	Primates	Cercopithecidae	Theropithecus	Theropithecus gelada	-	-
member	432	-	-	-	-	-	HG1664517	-	-	-	-	-	Eukaryota	Chordata	Mammalia	Primates	Cercopithecidae	Trachypithecus	Trachypithecus francoisi	-	-
member	432	-	-	-	-	-	HG1664517	-	-	-	-	-	Eukaryota	Chordata	Mammalia	Primates	Cheirogaleidae	Microcebus	Microcebus murinus	-	-
member	432	-	-	-	-	-	HG1664517	-	-	-	-	-	Eukaryota	Chordata	Mammalia	Primates	Galagidae	Otolemur	Otolemur garnettii	-	-
member	432	-	-	-	-	-	HG1664517	-	-	-	-	-	Eukaryota	Chordata	Mammalia	Primates	Hominidae	Gorilla	Gorilla gorilla	-	-
member	432	-	-	-	-	-	HG1664517	-	-	-	-	-	Eukaryota	Chordata	Mammalia	Primates	Hominidae	Homo	Homo sapiens	-	-
member	432	-	-	-	-	-	HG1664517	-	-	-	-	-	Eukaryota	Chordata	Mammalia	Primates	Hominidae	Pan	Pan paniscus	-	-
member	432	-	-	-	-	-	HG1664517	-	-	-	-	-	Eukaryota	Chordata	Mammalia	Primates	Hominidae	Pan	Pan troglodytes	-	-
member	432	-	-	-	-	-	HG1664517	-	-	-	-	-	Eukaryota	Chordata	Mammalia	Primates	Hominidae	Pongo	Pongo abelii	-	-
member	432	-	-	-	-	-	HG1664517	-	-	-	-	-	Eukaryota	Chordata	Mammalia	Primates	Hylobatidae	Hylobates	Hylobates moloch	-	-
member	432	-	-	-	-	-	HG1664517	-	-	-	-	-	Eukaryota	Chordata	Mammalia	Primates	Hylobatidae	Nomascus	Nomascus leucogenys	-	-
member	432	-	-	-	-	-	HG1664517	-	-	-	-	-	Eukaryota	Chordata	Mammalia	Primates	Indriidae	Propithecus	Propithecus coquereli	-	-
member	432	-	-	-	-	-	HG1664517	-	-	-	-	-	Eukaryota	Chordata	Mammalia	Primates	Lemuridae	Lemur	Lemur catta	-	-
member	432	-	-	-	-	-	HG1664517	-	-	-	-	-	Eukaryota	Chordata	Mammalia	Primates	Tarsiidae	Carlito	Carlito syrichta	-	-
member	432	-	-	-	-	-	HG1664517	-	-	-	-	-	Eukaryota	Chordata	Mammalia	Proboscidea	Elephantidae	Loxodonta	Loxodonta africana	-	-
member	432	-	-	-	-	-	HG1664517	-	-	-	-	-	Eukaryota	Chordata	Mammalia	Rodentia	Bathyergidae	Fukomys	Fukomys damarensis	-	-
member	432	-	-	-	-	-	HG1664517	-	-	-	-	-	Eukaryota	Chordata	Mammalia	Rodentia	Bathyergidae	Heterocephalus	Heterocephalus glaber	-	-
member	432	-	-	-	-	-	HG1664517	-	-	-	-	-	Eukaryota	Chordata	Mammalia	Rodentia	Castoridae	Castor	Castor canadensis	-	-
member	432	-	-	-	-	-	HG1664517	-	-	-	-	-	Eukaryota	Chordata	Mammalia	Rodentia	Caviidae	Cavia	Cavia porcellus	-	-
member	432	-	-	-	-	-	HG1664517	-	-	-	-	-	Eukaryota	Chordata	Mammalia	Rodentia	Chinchillidae	Chinchilla	Chinchilla lanigera	-	-
member	432	-	-	-	-	-	HG1664517	-	-	-	-	-	Eukaryota	Chordata	Mammalia	Rodentia	Cricetidae	Arvicola	Arvicola amphibius	-	-
member	432	-	-	-	-	-	HG1664517	-	-	-	-	-	Eukaryota	Chordata	Mammalia	Rodentia	Cricetidae	Cricetulus	Cricetulus griseus	-	-
member	432	-	-	-	-	-	HG1664517	-	-	-	-	-	Eukaryota	Chordata	Mammalia	Rodentia	Cricetidae	Mesocricetus	Mesocricetus auratus	-	-
member	432	-	-	-	-	-	HG1664517	-	-	-	-	-	Eukaryota	Chordata	Mammalia	Rodentia	Cricetidae	Microtus	Microtus ochrogaster	-	-
member	432	-	-	-	-	-	HG1664517	-	-	-	-	-	Eukaryota	Chordata	Mammalia	Rodentia	Cricetidae	Microtus	Microtus oregoni	-	-
member	432	-	-	-	-	-	HG1664517	-	-	-	-	-	Eukaryota	Chordata	Mammalia	Rodentia	Cricetidae	Neotoma	Neotoma lepida	-	-
member	432	-	-	-	-	-	HG1664517	-	-	-	-	-	Eukaryota	Chordata	Mammalia	Rodentia	Cricetidae	Onychomys	Onychomys torridus	-	-
member	432	-	-	-	-	-	HG1664517	-	-	-	-	-	Eukaryota	Chordata	Mammalia	Rodentia	Cricetidae	Peromyscus	Peromyscus leucopus	-	-
member	432	-	-	-	-	-	HG1664517	-	-	-	-	-	Eukaryota	Chordata	Mammalia	Rodentia	Cricetidae	Peromyscus	Peromyscus maniculatus	-	-
member	432	-	-	-	-	-	HG1664517	-	-	-	-	-	Eukaryota	Chordata	Mammalia	Rodentia	Dipodidae	Jaculus	Jaculus jaculus	-	-
member	432	-	-	-	-	-	HG1664517	-	-	-	-	-	Eukaryota	Chordata	Mammalia	Rodentia	Heteromyidae	Dipodomys	Dipodomys ordii	-	-
member	432	-	-	-	-	-	HG1664517	-	-	-	-	-	Eukaryota	Chordata	Mammalia	Rodentia	Heteromyidae	Dipodomys	Dipodomys spectabilis	-	-
member	432	-	-	-	-	-	HG1664517	-	-	-	-	-	Eukaryota	Chordata	Mammalia	Rodentia	Muridae	Arvicanthis	Arvicanthis niloticus	-	-
member	432	-	-	-	-	-	HG1664517	-	-	-	-	-	Eukaryota	Chordata	Mammalia	Rodentia	Muridae	Grammomys	Grammomys surdaster	-	-
member	432	-	-	-	-	-	HG1664517	-	-	-	-	-	Eukaryota	Chordata	Mammalia	Rodentia	Muridae	Mastomys	Mastomys coucha	-	-
member	432	-	-	-	-	-	HG1664517	-	-	-	-	-	Eukaryota	Chordata	Mammalia	Rodentia	Muridae	Meriones	Meriones unguiculatus	-	-
member	432	-	-	-	-	-	HG1664517	-	-	-	-	-	Eukaryota	Chordata	Mammalia	Rodentia	Muridae	Mus	Mus caroli	-	-
member	432	-	-	-	-	-	HG1664517	-	-	-	-	-	Eukaryota	Chordata	Mammalia	Rodentia	Muridae	Mus	Mus musculus	-	-
member	432	-	-	-	-	-	HG1664517	-	-	-	-	-	Eukaryota	Chordata	Mammalia	Rodentia	Muridae	Mus	Mus pahari	-	-
member	432	-	-	-	-	-	HG1664517	-	-	-	-	-	Eukaryota	Chordata	Mammalia	Rodentia	Muridae	Rattus	Rattus norvegicus	-	-
member	432	-	-	-	-	-	HG1664517	-	-	-	-	-	Eukaryota	Chordata	Mammalia	Rodentia	Muridae	Rattus	Rattus rattus	-	-
member	432	-	-	-	-	-	HG1664517	-	-	-	-	-	Eukaryota	Chordata	Mammalia	Rodentia	Octodontidae	Octodon	Octodon degus	-	-
member	432	-	-	-	-	-	HG1664517	-	-	-	-	-	Eukaryota	Chordata	Mammalia	Rodentia	Sciuridae	Ictidomys	Ictidomys tridecemlineatus	-	-
member	432	-	-	-	-	-	HG1664517	-	-	-	-	-	Eukaryota	Chordata	Mammalia	Rodentia	Sciuridae	Marmota	Marmota flaviventris	-	-
member	432	-	-	-	-	-	HG1664517	-	-	-	-	-	Eukaryota	Chordata	Mammalia	Rodentia	Sciuridae	Marmota	Marmota marmota	-	-
member	432	-	-	-	-	-	HG1664517	-	-	-	-	-	Eukaryota	Chordata	Mammalia	Rodentia	Sciuridae	Marmota	Marmota monax	-	-
member	432	-	-	-	-	-	HG1664517	-	-	-	-	-	Eukaryota	Chordata	Mammalia	Rodentia	Sciuridae	Urocitellus	Urocitellus parryii	-	-
member	432	-	-	-	-	-	HG1664517	-	-	-	-	-	Eukaryota	Chordata	Mammalia	Rodentia	Spalacidae	Nannospalax	Nannospalax galili	-	-
member	432	-	-	-	-	-	HG1664517	-	-	-	-	-	Eukaryota	Chordata	Mammalia	Scandentia	Tupaiidae	Tupaia	Tupaia chinensis	-	-
member	432	-	-	-	-	-	HG1664517	-	-	-	-	-	Eukaryota	Chordata	Mammalia	Sirenia	Trichechidae	Trichechus	Trichechus manatus	-	-
member	432	-	-	-	-	-	HG1664517	-	-	-	-	-	Eukaryota	Chordata	Mammalia	Tubulidentata	Orycteropodidae	Orycteropus	Orycteropus afer	-	-
member	432	-	-	-	-	-	HG1664517	-	-	-	-	-	Eukaryota	Chordata	Mammalia	unclassified	Chrysochloridae	Chrysochloris	Chrysochloris asiatica	-	-
member	432	-	-	-	-	-	HG1664517	-	-	-	-	-	Eukaryota	Chordata	Mammalia	unclassified	Tenrecidae	Echinops	Echinops telfairi	-	-
member	432	-	-	-	-	-	HG1664517	-	-	-	-	-	Eukaryota	Chordata	unclassified	Ceratodontiformes	Protopteridae	Protopterus	Protopterus annectens	-	-
member	432	-	-	-	-	-	HG1664517	-	-	-	-	-	Eukaryota	Chordata	unclassified	Coelacanthiformes	Coelacanthidae	Latimeria	Latimeria chalumnae	-	-
member	432	-	-	-	-	-	HG1664517	-	-	-	-	-	Eukaryota	Chordata	unclassified	Crocodylia	Alligatoridae	Alligator	Alligator mississippiensis	-	-
member	432	-	-	-	-	-	HG1664517	-	-	-	-	-	Eukaryota	Chordata	unclassified	Crocodylia	Alligatoridae	Alligator	Alligator sinensis	-	-
member	432	-	-	-	-	-	HG1664517	-	-	-	-	-	Eukaryota	Chordata	unclassified	Crocodylia	Crocodylidae	Crocodylus	Crocodylus porosus	-	-
member	432	-	-	-	-	-	HG1664517	-	-	-	-	-	Eukaryota	Chordata	unclassified	Crocodylia	Gavialidae	Gavialis	Gavialis gangeticus	-	-
member	432	-	-	-	-	-	HG1664517	-	-	-	-	-	Eukaryota	Chordata	unclassified	Testudines	Cheloniidae	Chelonia	Chelonia mydas	-	-
member	432	-	-	-	-	-	HG1664517	-	-	-	-	-	Eukaryota	Chordata	unclassified	Testudines	Chelydridae	Chelydra	Chelydra serpentina	-	-
member	432	-	-	-	-	-	HG1664517	-	-	-	-	-	Eukaryota	Chordata	unclassified	Testudines	Dermochelyidae	Dermochelys	Dermochelys coriacea	-	-
member	432	-	-	-	-	-	HG1664517	-	-	-	-	-	Eukaryota	Chordata	unclassified	Testudines	Emydidae	Chrysemys	Chrysemys picta	-	-
member	432	-	-	-	-	-	HG1664517	-	-	-	-	-	Eukaryota	Chordata	unclassified	Testudines	Emydidae	Terrapene	Terrapene carolina	-	-
member	432	-	-	-	-	-	HG1664517	-	-	-	-	-	Eukaryota	Chordata	unclassified	Testudines	Emydidae	Trachemys	Trachemys scripta	-	-
member	432	-	-	-	-	-	HG1664517	-	-	-	-	-	Eukaryota	Chordata	unclassified	Testudines	Geoemydidae	Mauremys	Mauremys mutica	-	-
member	432	-	-	-	-	-	HG1664517	-	-	-	-	-	Eukaryota	Chordata	unclassified	Testudines	Geoemydidae	Mauremys	Mauremys reevesii	-	-
member	432	-	-	-	-	-	HG1664517	-	-	-	-	-	Eukaryota	Chordata	unclassified	Testudines	Platysternidae	Platysternon	Platysternon megacephalum	-	-
member	432	-	-	-	-	-	HG1664517	-	-	-	-	-	Eukaryota	Chordata	unclassified	Testudines	Testudinidae	Chelonoidis	Chelonoidis abingdonii	-	-
member	432	-	-	-	-	-	HG1664517	-	-	-	-	-	Eukaryota	Chordata	unclassified	Testudines	Testudinidae	Gopherus	Gopherus evgoodei	-	-
member	432	-	-	-	-	-	HG1664517	-	-	-	-	-	Eukaryota	Chordata	unclassified	Testudines	Trionychidae	Pelodiscus	Pelodiscus sinensis	-	-
member	432	-	-	-	-	-	HG1664517	-	-	-	-	-	Eukaryota	Echinodermata	Crinoidea	Comatulida	Comatulidae	Anneissia	Anneissia japonica	-	-
member	432	-	-	-	-	-	HG1664517	-	-	-	-	-	Eukaryota	Hemichordata	Enteropneusta	unclassified	Harrimaniidae	Saccoglossus	Saccoglossus kowalevskii	-	-
member	432	-	-	-	-	-	HG1664517	-	-	-	-	-	Eukaryota	Hemichordata	Enteropneusta	unclassified	Ptychoderidae	Balanoglossus	Balanoglossus clavigerus	-	-
member	432	-	-	-	-	-	HG1664517	-	-	-	-	-	Eukaryota	Mollusca	Bivalvia	Myida	Dreissenidae	Dreissena	Dreissena polymorpha	-	-
member	432	-	-	-	-	-	HG1664517	-	-	-	-	-	Eukaryota	Mollusca	Bivalvia	Mytilida	Mytilidae	Mytilus	Mytilus edulis	-	-
member	432	-	-	-	-	-	HG1664517	-	-	-	-	-	Eukaryota	Mollusca	Bivalvia	Mytilida	Mytilidae	Mytilus	Mytilus galloprovincialis	-	-
member	432	-	-	-	-	-	HG1664517	-	-	-	-	-	Eukaryota	Mollusca	Bivalvia	Ostreida	Ostreidae	Crassostrea	Crassostrea gigas	-	-
member	432	-	-	-	-	-	HG1664517	-	-	-	-	-	Eukaryota	Mollusca	Bivalvia	Ostreida	Ostreidae	Crassostrea	Crassostrea virginica	-	-
member	432	-	-	-	-	-	HG1664517	-	-	-	-	-	Eukaryota	Mollusca	Bivalvia	Pectinida	Pectinidae	Mimachlamys	Mimachlamys varia	-	-
member	432	-	-	-	-	-	HG1664517	-	-	-	-	-	Eukaryota	Mollusca	Bivalvia	Pectinida	Pectinidae	Mizuhopecten	Mizuhopecten yessoensis	-	-
member	432	-	-	-	-	-	HG1664517	-	-	-	-	-	Eukaryota	Mollusca	Bivalvia	Pectinida	Pectinidae	Pecten	Pecten maximus	-	-
member	432	-	-	-	-	-	HG1664517	-	-	-	-	-	Eukaryota	Mollusca	Bivalvia	Venerida	Mactridae	Spisula	Spisula solidissima	-	-
member	432	-	-	-	-	-	HG1664517	-	-	-	-	-	Eukaryota	Mollusca	Bivalvia	Venerida	Veneridae	Mercenaria	Mercenaria mercenaria	-	-
member	432	-	-	-	-	-	HG1664517	-	-	-	-	-	Eukaryota	Mollusca	Bivalvia	Venerida	Veneridae	Ruditapes	Ruditapes philippinarum	-	-
member	432	-	-	-	-	-	HG1664517	-	-	-	-	-	Eukaryota	Mollusca	Cephalopoda	Octopoda	Octopodidae	Octopus	Octopus bimaculoides	-	-
member	432	-	-	-	-	-	HG1664517	-	-	-	-	-	Eukaryota	Mollusca	Cephalopoda	Octopoda	Octopodidae	Octopus	Octopus sinensis	-	-
member	432	-	-	-	-	-	HG1664517	-	-	-	-	-	Eukaryota	Mollusca	Gastropoda	Aplysiida	Aplysiidae	Aplysia	Aplysia californica	-	-
member	432	-	-	-	-	-	HG1664517	-	-	-	-	-	Eukaryota	Mollusca	Gastropoda	Architaenioglossa	Ampullariidae	Pomacea	Pomacea canaliculata	-	-
member	432	-	-	-	-	-	HG1664517	-	-	-	-	-	Eukaryota	Mollusca	Gastropoda	Lepetellida	Haliotidae	Haliotis	Haliotis diversicolor	-	-
member	432	-	-	-	-	-	HG1664517	-	-	-	-	-	Eukaryota	Mollusca	Gastropoda	Lepetellida	Haliotidae	Haliotis	Haliotis rubra	-	-
member	432	-	-	-	-	-	HG1664517	-	-	-	-	-	Eukaryota	Mollusca	Gastropoda	Lepetellida	Haliotidae	Haliotis	Haliotis rufescens	-	-
member	432	-	-	-	-	-	HG1664517	-	-	-	-	-	Eukaryota	Mollusca	Gastropoda	Stylommatophora	Geomitridae	Candidula	Candidula unifasciata	-	-
member	432	-	-	-	-	-	HG1664517	-	-	-	-	-	Eukaryota	Mollusca	Gastropoda	unclassified	Lottiidae	Lottia	Lottia gigantea	-	-
member	432	-	-	-	-	-	HG1664517	-	-	-	-	-	Eukaryota	Mollusca	Gastropoda	unclassified	Peltospiridae	Gigantopelta	Gigantopelta aegis	-	-
member	432	-	-	-	-	-	HG1664517	-	-	-	-	-	Eukaryota	Mollusca	Gastropoda	unclassified	Plakobranchidae	Elysia	Elysia chlorotica	-	-
member	432	-	-	-	-	-	HG1664517	-	-	-	-	-	Eukaryota	Mollusca	Gastropoda	unclassified	Plakobranchidae	Elysia	Elysia marginata	-	-
member	432	-	-	-	-	-	HG1664517	-	-	-	-	-	Eukaryota	Mollusca	Gastropoda	unclassified	Plakobranchidae	Plakobranchus	Plakobranchus ocellatus	-	-
member	432	-	-	-	-	-	HG1664517	-	-	-	-	-	Eukaryota	Mollusca	Gastropoda	unclassified	Planorbidae	Biomphalaria	Biomphalaria glabrata	-	-
member	432	-	-	-	-	-	HG1664517	-	-	-	-	-	Eukaryota	Mollusca	Gastropoda	unclassified	Planorbidae	Bulinus	Bulinus truncatus	-	-
member	432	-	-	-	-	-	HG1664517	-	-	-	-	-	Eukaryota	Nematoda	Chromadorea	Rhabditida	Dracunculidae	Dracunculus	Dracunculus medinensis	-	-
member	432	-	-	-	-	-	HG1664517	-	-	-	-	-	Eukaryota	Nematoda	Chromadorea	Rhabditida	Meloidogynidae	Meloidogyne	Meloidogyne enterolobii	-	-
member	432	-	-	-	-	-	HG1664517	-	-	-	-	-	Eukaryota	Nematoda	Chromadorea	Rhabditida	Onchocercidae	Acanthocheilonema	Acanthocheilonema viteae	-	-
member	432	-	-	-	-	-	HG1664517	-	-	-	-	-	Eukaryota	Nematoda	Chromadorea	Rhabditida	Onchocercidae	Brugia	Brugia malayi	-	-
member	432	-	-	-	-	-	HG1664517	-	-	-	-	-	Eukaryota	Nematoda	Chromadorea	Rhabditida	Onchocercidae	Brugia	Brugia pahangi	-	-
member	432	-	-	-	-	-	HG1664517	-	-	-	-	-	Eukaryota	Nematoda	Chromadorea	Rhabditida	Onchocercidae	Brugia	Brugia timori	-	-
member	432	-	-	-	-	-	HG1664517	-	-	-	-	-	Eukaryota	Nematoda	Chromadorea	Rhabditida	Onchocercidae	Cercopithifilaria	Cercopithifilaria johnstoni	-	-
member	432	-	-	-	-	-	HG1664517	-	-	-	-	-	Eukaryota	Nematoda	Chromadorea	Rhabditida	Onchocercidae	Litomosoides	Litomosoides sigmodontis	-	-
member	432	-	-	-	-	-	HG1664517	-	-	-	-	-	Eukaryota	Nematoda	Chromadorea	Rhabditida	Onchocercidae	Loa	Loa loa	-	-
member	432	-	-	-	-	-	HG1664517	-	-	-	-	-	Eukaryota	Nematoda	Chromadorea	Rhabditida	Onchocercidae	Onchocerca	Onchocerca flexuosa	-	-
member	432	-	-	-	-	-	HG1664517	-	-	-	-	-	Eukaryota	Nematoda	Chromadorea	Rhabditida	Onchocercidae	Onchocerca	Onchocerca ochengi	-	-
member	432	-	-	-	-	-	HG1664517	-	-	-	-	-	Eukaryota	Nematoda	Chromadorea	Rhabditida	Onchocercidae	Wuchereria	Wuchereria bancrofti	-	-
member	432	-	-	-	-	-	HG1664517	-	-	-	-	-	Eukaryota	Nematoda	Chromadorea	Rhabditida	Oxyuridae	Enterobius	Enterobius vermicularis	-	-
member	432	-	-	-	-	-	HG1664517	-	-	-	-	-	Eukaryota	Nematoda	Chromadorea	Rhabditida	Rhabditidae	Caenorhabditis	Caenorhabditis auriculariae	-	-
member	432	-	-	-	-	-	HG1664517	-	-	-	-	-	Eukaryota	Nematoda	Chromadorea	Rhabditida	Rhabditidae	Caenorhabditis	Caenorhabditis bovis	-	-
member	432	-	-	-	-	-	HG1664517	-	-	-	-	-	Eukaryota	Nematoda	Chromadorea	Rhabditida	Rhabditidae	Diploscapter	Diploscapter pachys	-	-
member	432	-	-	-	-	-	HG1664517	-	-	-	-	-	Eukaryota	Nematoda	Chromadorea	Rhabditida	Thelaziidae	Thelazia	Thelazia callipaeda	-	-
member	432	-	-	-	-	-	HG1664517	-	-	-	-	-	Eukaryota	Nematoda	Chromadorea	Rhabditida	Toxocaridae	Toxocara	Toxocara canis	-	-
member	432	-	-	-	-	-	HG1664517	-	-	-	-	-	Eukaryota	Nematoda	Chromadorea	Strongylida	Ancylostomatidae	Ancylostoma	Ancylostoma ceylanicum	-	-
member	432	-	-	-	-	-	HG1664517	-	-	-	-	-	Eukaryota	Nematoda	Chromadorea	Strongylida	Ancylostomatidae	Ancylostoma	Ancylostoma duodenale	-	-
member	432	-	-	-	-	-	HG1664517	-	-	-	-	-	Eukaryota	Nematoda	Chromadorea	Strongylida	Ancylostomatidae	Necator	Necator americanus	-	-
member	432	-	-	-	-	-	HG1664517	-	-	-	-	-	Eukaryota	Nematoda	Chromadorea	Strongylida	Angiostrongylidae	Angiostrongylus	Angiostrongylus cantonensis	-	-
member	432	-	-	-	-	-	HG1664517	-	-	-	-	-	Eukaryota	Nematoda	Chromadorea	Strongylida	Angiostrongylidae	Angiostrongylus	Angiostrongylus costaricensis	-	-
member	432	-	-	-	-	-	HG1664517	-	-	-	-	-	Eukaryota	Nematoda	Chromadorea	Strongylida	Chabertiidae	Oesophagostomum	Oesophagostomum dentatum	-	-
member	432	-	-	-	-	-	HG1664517	-	-	-	-	-	Eukaryota	Nematoda	Chromadorea	Strongylida	Dictyocaulidae	Dictyocaulus	Dictyocaulus viviparus	-	-
member	432	-	-	-	-	-	HG1664517	-	-	-	-	-	Eukaryota	Nematoda	Chromadorea	Strongylida	Haemonchidae	Haemonchus	Haemonchus contortus	-	-
member	432	-	-	-	-	-	HG1664517	-	-	-	-	-	Eukaryota	Nematoda	Chromadorea	Strongylida	Haemonchidae	Haemonchus	Haemonchus placei	-	-
member	432	-	-	-	-	-	HG1664517	-	-	-	-	-	Eukaryota	Nematoda	Chromadorea	Strongylida	Haemonchidae	Teladorsagia	Teladorsagia circumcincta	-	-
member	432	-	-	-	-	-	HG1664517	-	-	-	-	-	Eukaryota	Nematoda	Chromadorea	Strongylida	Heligmonellidae	Nippostrongylus	Nippostrongylus brasiliensis	-	-
member	432	-	-	-	-	-	HG1664517	-	-	-	-	-	Eukaryota	Nematoda	Enoplea	Dioctophymatida	Soboliphymatidae	Soboliphyme	Soboliphyme baturini	-	-
member	432	-	-	-	-	-	HG1664517	-	-	-	-	-	Eukaryota	Nemertea	Pilidiophora	Heteronemertea	Lineidae	Cerebratulus	Cerebratulus lacteus	-	-
member	432	-	-	-	-	-	HG1664517	-	-	-	-	-	Eukaryota	Porifera	Calcarea	Leucosolenida	Sycettidae	Sycon	Sycon ciliatum	-	-
member	432	-	-	-	-	-	HG1664517	-	-	-	-	-	Eukaryota	Porifera	Demospongiae	Haplosclerida	Niphatidae	Amphimedon	Amphimedon queenslandica	-	-
member	432	-	-	-	-	-	HG1664517	-	-	-	-	-	Eukaryota	Priapulida	Priapulimorpha	Priapulimorphida	Priapulidae	Priapulus	Priapulus caudatus	-	-
member	432	-	-	-	-	-	HG1664517	-	-	-	-	-	Eukaryota	Streptophyta	Magnoliopsida	Myrtales	Myrtaceae	Rhodamnia	Rhodamnia argentea	-	-
member	432	-	-	-	-	-	HG1664517	-	-	-	-	-	Eukaryota	Tardigrada	Eutardigrada	Parachela	Hypsibiidae	Hypsibius	Hypsibius exemplaris	-	-
member	432	-	-	-	-	-	HG1664517	-	-	-	-	-	Eukaryota	Tardigrada	Eutardigrada	Parachela	Ramazzottiidae	Ramazzottius	Ramazzottius varieornatus	-	-
member	432	-	-	-	-	-	HG1664517	-	-	-	-	-	Eukaryota	Xenacoelomorpha	unclassified	unclassified	Xenoturbellidae	Xenoturbella	Xenoturbella bocki	-	-
member	432	-	-	-	-	-	HG1664517	-	-	-	-	-	unclassified	unclassified	unclassified	unclassified	unclassified	unclassified	Cloning vector H3.3K27M	-	-
member	432	-	-	-	-	-	HG1664517	-	-	-	-	-	unclassified	unclassified	unclassified	unclassified	unclassified	unclassified	Human ORFeome Gateway entry vector	-	-
member	432	-	-	-	-	-	HG1664517	-	-	-	-	-	unclassified	unclassified	unclassified	unclassified	unclassified	unclassified	synthetic construct	-	-
member	432	-	-	-	-	-	HG1665370	information storage and processing	Chromatin structure and dynamics	3GI60	histone H3	13333.ERN16002	Eukaryota	Streptophyta	Magnoliopsida	Poales	Poaceae	Oryza	Oryza sativa	unclassified	unclassified
member	432	-	-	-	-	-	HG1665395	information storage and processing	Chromatin structure and dynamics	4JNVU	Histone H3.3-like	102107.XP_008235104.1	Eukaryota	Streptophyta	Magnoliopsida	Poales	Poaceae	Zea	Zea mays	unclassified	unclassified
member	432	-	-	-	-	-	HG1665485	information storage and processing	Chromatin structure and dynamics	4N6K1	nucleosomal DNA binding	9606.ENSP00000476960	Eukaryota	Chordata	Mammalia	Primates	Hominidae	Homo	Homo sapiens	unclassified	unclassified
member	432	-	-	-	-	-	HG1666035	information storage and processing	Chromatin structure and dynamics	4JNVU	Histone H3.3-like	102107.XP_008235104.1	Eukaryota	Streptophyta	Magnoliopsida	Fabales	Fabaceae	Medicago	Medicago truncatula	unclassified	unclassified
member	432	-	-	-	-	-	HG1666035	-	-	-	-	-	Eukaryota	Streptophyta	Magnoliopsida	Poales	Poaceae	Digitaria	Digitaria exilis	-	-
member	432	-	-	-	-	-	HG1666035	-	-	-	-	-	Eukaryota	Streptophyta	Magnoliopsida	Poales	Poaceae	Panicum	Panicum hallii	-	-
member	432	-	-	-	-	-	HG1666035	-	-	-	-	-	Eukaryota	Streptophyta	Magnoliopsida	Poales	Poaceae	Panicum	Panicum miliaceum	-	-
member	432	-	-	-	-	-	HG1666035	-	-	-	-	-	Eukaryota	Streptophyta	Magnoliopsida	Poales	Poaceae	Panicum	Panicum virgatum	-	-
member	432	-	-	-	-	-	HG1666035	-	-	-	-	-	Eukaryota	Streptophyta	Magnoliopsida	Poales	Poaceae	Triticum	Triticum dicoccoides	-	-
member	432	-	-	-	-	-	HG1666035	-	-	-	-	-	Eukaryota	Streptophyta	Magnoliopsida	Poales	Poaceae	Triticum	Triticum turgidum	-	-
member	432	-	-	-	-	-	HG1666035	-	-	-	-	-	Eukaryota	Streptophyta	Magnoliopsida	Poales	Poaceae	Zea	Zea mays	-	-
member	432	-	-	-	-	-	HG1666035	-	-	-	-	-	Eukaryota	Streptophyta	Magnoliopsida	Zingiberales	Zingiberaceae	Zingiber	Zingiber officinale	-	-
member	432	-	-	-	-	-	HG1666223	information storage and processing	Chromatin structure and dynamics	3JEM2	nucleosomal DNA binding	109478.XP_005867474.1	Eukaryota	Chordata	Mammalia	Artiodactyla	Balaenopteridae	Balaenoptera	Balaenoptera acutorostrata	unclassified	unclassified
member	432	-	-	-	-	-	HG1666223	-	-	-	-	-	Eukaryota	Chordata	Mammalia	Artiodactyla	Balaenopteridae	Balaenoptera	Balaenoptera musculus	-	-
member	432	-	-	-	-	-	HG1666223	-	-	-	-	-	Eukaryota	Chordata	Mammalia	Artiodactyla	Bovidae	Bison	Bison bison	-	-
member	432	-	-	-	-	-	HG1666223	-	-	-	-	-	Eukaryota	Chordata	Mammalia	Artiodactyla	Bovidae	Bos	Bos indicus	-	-
member	432	-	-	-	-	-	HG1666223	-	-	-	-	-	Eukaryota	Chordata	Mammalia	Artiodactyla	Bovidae	Bos	Bos indicus x Bos taurus	-	-
member	432	-	-	-	-	-	HG1666223	-	-	-	-	-	Eukaryota	Chordata	Mammalia	Artiodactyla	Bovidae	Bos	Bos mutus	-	-
member	432	-	-	-	-	-	HG1666223	-	-	-	-	-	Eukaryota	Chordata	Mammalia	Artiodactyla	Bovidae	Bos	Bos taurus	-	-
member	432	-	-	-	-	-	HG1666223	-	-	-	-	-	Eukaryota	Chordata	Mammalia	Artiodactyla	Bovidae	Bubalus	Bubalus bubalis	-	-
member	432	-	-	-	-	-	HG1666223	-	-	-	-	-	Eukaryota	Chordata	Mammalia	Artiodactyla	Bovidae	Capra	Capra hircus	-	-
member	432	-	-	-	-	-	HG1666223	-	-	-	-	-	Eukaryota	Chordata	Mammalia	Artiodactyla	Bovidae	Oryx	Oryx dammah	-	-
member	432	-	-	-	-	-	HG1666223	-	-	-	-	-	Eukaryota	Chordata	Mammalia	Artiodactyla	Bovidae	Ovis	Ovis aries	-	-
member	432	-	-	-	-	-	HG1666223	-	-	-	-	-	Eukaryota	Chordata	Mammalia	Artiodactyla	Camelidae	Camelus	Camelus bactrianus	-	-
member	432	-	-	-	-	-	HG1666223	-	-	-	-	-	Eukaryota	Chordata	Mammalia	Artiodactyla	Camelidae	Camelus	Camelus dromedarius	-	-
member	432	-	-	-	-	-	HG1666223	-	-	-	-	-	Eukaryota	Chordata	Mammalia	Artiodactyla	Camelidae	Camelus	Camelus ferus	-	-
member	432	-	-	-	-	-	HG1666223	-	-	-	-	-	Eukaryota	Chordata	Mammalia	Artiodactyla	Cervidae	Cervus	Cervus canadensis	-	-
member	432	-	-	-	-	-	HG1666223	-	-	-	-	-	Eukaryota	Chordata	Mammalia	Artiodactyla	Cervidae	Cervus	Cervus elaphus	-	-
member	432	-	-	-	-	-	HG1666223	-	-	-	-	-	Eukaryota	Chordata	Mammalia	Artiodactyla	Cervidae	Cervus	Cervus hanglu	-	-
member	432	-	-	-	-	-	HG1666223	-	-	-	-	-	Eukaryota	Chordata	Mammalia	Artiodactyla	Cervidae	Muntiacus	Muntiacus muntjak	-	-
member	432	-	-	-	-	-	HG1666223	-	-	-	-	-	Eukaryota	Chordata	Mammalia	Artiodactyla	Cervidae	Muntiacus	Muntiacus reevesi	-	-
member	432	-	-	-	-	-	HG1666223	-	-	-	-	-	Eukaryota	Chordata	Mammalia	Artiodactyla	Cervidae	Odocoileus	Odocoileus virginianus	-	-
member	432	-	-	-	-	-	HG1666223	-	-	-	-	-	Eukaryota	Chordata	Mammalia	Artiodactyla	Delphinidae	Globicephala	Globicephala melas	-	-
member	432	-	-	-	-	-	HG1666223	-	-	-	-	-	Eukaryota	Chordata	Mammalia	Artiodactyla	Delphinidae	Lagenorhynchus	Lagenorhynchus obliquidens	-	-
member	432	-	-	-	-	-	HG1666223	-	-	-	-	-	Eukaryota	Chordata	Mammalia	Artiodactyla	Delphinidae	Orcinus	Orcinus orca	-	-
member	432	-	-	-	-	-	HG1666223	-	-	-	-	-	Eukaryota	Chordata	Mammalia	Artiodactyla	Delphinidae	Sousa	Sousa chinensis	-	-
member	432	-	-	-	-	-	HG1666223	-	-	-	-	-	Eukaryota	Chordata	Mammalia	Artiodactyla	Delphinidae	Tursiops	Tursiops truncatus	-	-
member	432	-	-	-	-	-	HG1666223	-	-	-	-	-	Eukaryota	Chordata	Mammalia	Artiodactyla	Lipotidae	Lipotes	Lipotes vexillifer	-	-
member	432	-	-	-	-	-	HG1666223	-	-	-	-	-	Eukaryota	Chordata	Mammalia	Artiodactyla	Monodontidae	Delphinapterus	Delphinapterus leucas	-	-
member	432	-	-	-	-	-	HG1666223	-	-	-	-	-	Eukaryota	Chordata	Mammalia	Artiodactyla	Monodontidae	Monodon	Monodon monoceros	-	-
member	432	-	-	-	-	-	HG1666223	-	-	-	-	-	Eukaryota	Chordata	Mammalia	Artiodactyla	Phocoenidae	Neophocaena	Neophocaena asiaeorientalis	-	-
member	432	-	-	-	-	-	HG1666223	-	-	-	-	-	Eukaryota	Chordata	Mammalia	Artiodactyla	Phocoenidae	Phocoena	Phocoena sinus	-	-
member	432	-	-	-	-	-	HG1666223	-	-	-	-	-	Eukaryota	Chordata	Mammalia	Artiodactyla	Physeteridae	Physeter	Physeter catodon	-	-
member	432	-	-	-	-	-	HG1666223	-	-	-	-	-	Eukaryota	Chordata	Mammalia	Artiodactyla	Suidae	Sus	Sus scrofa	-	-
member	432	-	-	-	-	-	HG1666223	-	-	-	-	-	Eukaryota	Chordata	Mammalia	Carnivora	Canidae	Canis	Canis lupus	-	-
member	432	-	-	-	-	-	HG1666223	-	-	-	-	-	Eukaryota	Chordata	Mammalia	Carnivora	Canidae	Nyctereutes	Nyctereutes procyonoides	-	-
member	432	-	-	-	-	-	HG1666223	-	-	-	-	-	Eukaryota	Chordata	Mammalia	Carnivora	Canidae	Vulpes	Vulpes lagopus	-	-
member	432	-	-	-	-	-	HG1666223	-	-	-	-	-	Eukaryota	Chordata	Mammalia	Carnivora	Canidae	Vulpes	Vulpes vulpes	-	-
member	432	-	-	-	-	-	HG1666223	-	-	-	-	-	Eukaryota	Chordata	Mammalia	Carnivora	Felidae	Acinonyx	Acinonyx jubatus	-	-
member	432	-	-	-	-	-	HG1666223	-	-	-	-	-	Eukaryota	Chordata	Mammalia	Carnivora	Felidae	Felis	Felis catus	-	-
member	432	-	-	-	-	-	HG1666223	-	-	-	-	-	Eukaryota	Chordata	Mammalia	Carnivora	Felidae	Leopardus	Leopardus geoffroyi	-	-
member	432	-	-	-	-	-	HG1666223	-	-	-	-	-	Eukaryota	Chordata	Mammalia	Carnivora	Felidae	Lynx	Lynx canadensis	-	-
member	432	-	-	-	-	-	HG1666223	-	-	-	-	-	Eukaryota	Chordata	Mammalia	Carnivora	Felidae	Lynx	Lynx pardinus	-	-
member	432	-	-	-	-	-	HG1666223	-	-	-	-	-	Eukaryota	Chordata	Mammalia	Carnivora	Felidae	Lynx	Lynx rufus	-	-
member	432	-	-	-	-	-	HG1666223	-	-	-	-	-	Eukaryota	Chordata	Mammalia	Carnivora	Felidae	Panthera	Panthera leo	-	-
member	432	-	-	-	-	-	HG1666223	-	-	-	-	-	Eukaryota	Chordata	Mammalia	Carnivora	Felidae	Panthera	Panthera pardus	-	-
member	432	-	-	-	-	-	HG1666223	-	-	-	-	-	Eukaryota	Chordata	Mammalia	Carnivora	Felidae	Panthera	Panthera tigris	-	-
member	432	-	-	-	-	-	HG1666223	-	-	-	-	-	Eukaryota	Chordata	Mammalia	Carnivora	Felidae	Prionailurus	Prionailurus bengalensis	-	-
member	432	-	-	-	-	-	HG1666223	-	-	-	-	-	Eukaryota	Chordata	Mammalia	Carnivora	Felidae	Puma	Puma concolor	-	-
member	432	-	-	-	-	-	HG1666223	-	-	-	-	-	Eukaryota	Chordata	Mammalia	Carnivora	Felidae	Puma	Puma yagouaroundi	-	-
member	432	-	-	-	-	-	HG1666223	-	-	-	-	-	Eukaryota	Chordata	Mammalia	Carnivora	Hyaenidae	Crocuta	Crocuta crocuta	-	-
member	432	-	-	-	-	-	HG1666223	-	-	-	-	-	Eukaryota	Chordata	Mammalia	Carnivora	Hyaenidae	Hyaena	Hyaena hyaena	-	-
member	432	-	-	-	-	-	HG1666223	-	-	-	-	-	Eukaryota	Chordata	Mammalia	Carnivora	Mustelidae	Enhydra	Enhydra lutris	-	-
member	432	-	-	-	-	-	HG1666223	-	-	-	-	-	Eukaryota	Chordata	Mammalia	Carnivora	Mustelidae	Lontra	Lontra canadensis	-	-
member	432	-	-	-	-	-	HG1666223	-	-	-	-	-	Eukaryota	Chordata	Mammalia	Carnivora	Mustelidae	Meles	Meles meles	-	-
member	432	-	-	-	-	-	HG1666223	-	-	-	-	-	Eukaryota	Chordata	Mammalia	Carnivora	Mustelidae	Mustela	Mustela erminea	-	-
member	432	-	-	-	-	-	HG1666223	-	-	-	-	-	Eukaryota	Chordata	Mammalia	Carnivora	Mustelidae	Mustela	Mustela putorius	-	-
member	432	-	-	-	-	-	HG1666223	-	-	-	-	-	Eukaryota	Chordata	Mammalia	Carnivora	Mustelidae	Neogale	Neogale vison	-	-
member	432	-	-	-	-	-	HG1666223	-	-	-	-	-	Eukaryota	Chordata	Mammalia	Carnivora	Odobenidae	Odobenus	Odobenus rosmarus	-	-
member	432	-	-	-	-	-	HG1666223	-	-	-	-	-	Eukaryota	Chordata	Mammalia	Carnivora	Otariidae	Callorhinus	Callorhinus ursinus	-	-
member	432	-	-	-	-	-	HG1666223	-	-	-	-	-	Eukaryota	Chordata	Mammalia	Carnivora	Otariidae	Eumetopias	Eumetopias jubatus	-	-
member	432	-	-	-	-	-	HG1666223	-	-	-	-	-	Eukaryota	Chordata	Mammalia	Carnivora	Otariidae	Zalophus	Zalophus californianus	-	-
member	432	-	-	-	-	-	HG1666223	-	-	-	-	-	Eukaryota	Chordata	Mammalia	Carnivora	Phocidae	Halichoerus	Halichoerus grypus	-	-
member	432	-	-	-	-	-	HG1666223	-	-	-	-	-	Eukaryota	Chordata	Mammalia	Carnivora	Phocidae	Leptonychotes	Leptonychotes weddellii	-	-
member	432	-	-	-	-	-	HG1666223	-	-	-	-	-	Eukaryota	Chordata	Mammalia	Carnivora	Phocidae	Mirounga	Mirounga leonina	-	-
member	432	-	-	-	-	-	HG1666223	-	-	-	-	-	Eukaryota	Chordata	Mammalia	Carnivora	Phocidae	Neomonachus	Neomonachus schauinslandi	-	-
member	432	-	-	-	-	-	HG1666223	-	-	-	-	-	Eukaryota	Chordata	Mammalia	Carnivora	Phocidae	Phoca	Phoca vitulina	-	-
member	432	-	-	-	-	-	HG1666223	-	-	-	-	-	Eukaryota	Chordata	Mammalia	Carnivora	Ursidae	Ailuropoda	Ailuropoda melanoleuca	-	-
member	432	-	-	-	-	-	HG1666223	-	-	-	-	-	Eukaryota	Chordata	Mammalia	Carnivora	Ursidae	Ursus	Ursus americanus	-	-
member	432	-	-	-	-	-	HG1666223	-	-	-	-	-	Eukaryota	Chordata	Mammalia	Carnivora	Ursidae	Ursus	Ursus arctos	-	-
member	432	-	-	-	-	-	HG1666223	-	-	-	-	-	Eukaryota	Chordata	Mammalia	Carnivora	Ursidae	Ursus	Ursus maritimus	-	-
member	432	-	-	-	-	-	HG1666223	-	-	-	-	-	Eukaryota	Chordata	Mammalia	Chiroptera	Hipposideridae	Hipposideros	Hipposideros armiger	-	-
member	432	-	-	-	-	-	HG1666223	-	-	-	-	-	Eukaryota	Chordata	Mammalia	Chiroptera	Molossidae	Molossus	Molossus molossus	-	-
member	432	-	-	-	-	-	HG1666223	-	-	-	-	-	Eukaryota	Chordata	Mammalia	Chiroptera	Phyllostomidae	Artibeus	Artibeus jamaicensis	-	-
member	432	-	-	-	-	-	HG1666223	-	-	-	-	-	Eukaryota	Chordata	Mammalia	Chiroptera	Phyllostomidae	Desmodus	Desmodus rotundus	-	-
member	432	-	-	-	-	-	HG1666223	-	-	-	-	-	Eukaryota	Chordata	Mammalia	Chiroptera	Phyllostomidae	Phyllostomus	Phyllostomus discolor	-	-
member	432	-	-	-	-	-	HG1666223	-	-	-	-	-	Eukaryota	Chordata	Mammalia	Chiroptera	Phyllostomidae	Phyllostomus	Phyllostomus hastatus	-	-
member	432	-	-	-	-	-	HG1666223	-	-	-	-	-	Eukaryota	Chordata	Mammalia	Chiroptera	Phyllostomidae	Sturnira	Sturnira hondurensis	-	-
member	432	-	-	-	-	-	HG1666223	-	-	-	-	-	Eukaryota	Chordata	Mammalia	Chiroptera	Pteropodidae	Pteropus	Pteropus alecto	-	-
member	432	-	-	-	-	-	HG1666223	-	-	-	-	-	Eukaryota	Chordata	Mammalia	Chiroptera	Pteropodidae	Pteropus	Pteropus giganteus	-	-
member	432	-	-	-	-	-	HG1666223	-	-	-	-	-	Eukaryota	Chordata	Mammalia	Chiroptera	Pteropodidae	Pteropus	Pteropus vampyrus	-	-
member	432	-	-	-	-	-	HG1666223	-	-	-	-	-	Eukaryota	Chordata	Mammalia	Chiroptera	Pteropodidae	Rousettus	Rousettus aegyptiacus	-	-
member	432	-	-	-	-	-	HG1666223	-	-	-	-	-	Eukaryota	Chordata	Mammalia	Chiroptera	Rhinolophidae	Rhinolophus	Rhinolophus ferrumequinum	-	-
member	432	-	-	-	-	-	HG1666223	-	-	-	-	-	Eukaryota	Chordata	Mammalia	Chiroptera	Rhinolophidae	Rhinolophus	Rhinolophus sinicus	-	-
member	432	-	-	-	-	-	HG1666223	-	-	-	-	-	Eukaryota	Chordata	Mammalia	Chiroptera	Vespertilionidae	Eptesicus	Eptesicus fuscus	-	-
member	432	-	-	-	-	-	HG1666223	-	-	-	-	-	Eukaryota	Chordata	Mammalia	Chiroptera	Vespertilionidae	Miniopterus	Miniopterus natalensis	-	-
member	432	-	-	-	-	-	HG1666223	-	-	-	-	-	Eukaryota	Chordata	Mammalia	Chiroptera	Vespertilionidae	Myotis	Myotis brandtii	-	-
member	432	-	-	-	-	-	HG1666223	-	-	-	-	-	Eukaryota	Chordata	Mammalia	Chiroptera	Vespertilionidae	Myotis	Myotis davidii	-	-
member	432	-	-	-	-	-	HG1666223	-	-	-	-	-	Eukaryota	Chordata	Mammalia	Chiroptera	Vespertilionidae	Myotis	Myotis lucifugus	-	-
member	432	-	-	-	-	-	HG1666223	-	-	-	-	-	Eukaryota	Chordata	Mammalia	Chiroptera	Vespertilionidae	Myotis	Myotis myotis	-	-
member	432	-	-	-	-	-	HG1666223	-	-	-	-	-	Eukaryota	Chordata	Mammalia	Chiroptera	Vespertilionidae	Pipistrellus	Pipistrellus kuhlii	-	-
member	432	-	-	-	-	-	HG1666223	-	-	-	-	-	Eukaryota	Chordata	Mammalia	Cingulata	Dasypodidae	Dasypus	Dasypus novemcinctus	-	-
member	432	-	-	-	-	-	HG1666223	-	-	-	-	-	Eukaryota	Chordata	Mammalia	Dermoptera	Cynocephalidae	Galeopterus	Galeopterus variegatus	-	-
member	432	-	-	-	-	-	HG1666223	-	-	-	-	-	Eukaryota	Chordata	Mammalia	Eulipotyphla	Erinaceidae	Erinaceus	Erinaceus europaeus	-	-
member	432	-	-	-	-	-	HG1666223	-	-	-	-	-	Eukaryota	Chordata	Mammalia	Eulipotyphla	Soricidae	Sorex	Sorex araneus	-	-
member	432	-	-	-	-	-	HG1666223	-	-	-	-	-	Eukaryota	Chordata	Mammalia	Eulipotyphla	Talpidae	Condylura	Condylura cristata	-	-
member	432	-	-	-	-	-	HG1666223	-	-	-	-	-	Eukaryota	Chordata	Mammalia	Eulipotyphla	Talpidae	Galemys	Galemys pyrenaicus	-	-
member	432	-	-	-	-	-	HG1666223	-	-	-	-	-	Eukaryota	Chordata	Mammalia	Eulipotyphla	Talpidae	Talpa	Talpa occidentalis	-	-
member	432	-	-	-	-	-	HG1666223	-	-	-	-	-	Eukaryota	Chordata	Mammalia	Lagomorpha	Leporidae	Oryctolagus	Oryctolagus cuniculus	-	-
member	432	-	-	-	-	-	HG1666223	-	-	-	-	-	Eukaryota	Chordata	Mammalia	Lagomorpha	Ochotonidae	Ochotona	Ochotona curzoniae	-	-
member	432	-	-	-	-	-	HG1666223	-	-	-	-	-	Eukaryota	Chordata	Mammalia	Lagomorpha	Ochotonidae	Ochotona	Ochotona princeps	-	-
member	432	-	-	-	-	-	HG1666223	-	-	-	-	-	Eukaryota	Chordata	Mammalia	Macroscelidea	Macroscelididae	Elephantulus	Elephantulus edwardii	-	-
member	432	-	-	-	-	-	HG1666223	-	-	-	-	-	Eukaryota	Chordata	Mammalia	Perissodactyla	Equidae	Equus	Equus asinus	-	-
member	432	-	-	-	-	-	HG1666223	-	-	-	-	-	Eukaryota	Chordata	Mammalia	Perissodactyla	Equidae	Equus	Equus caballus	-	-
member	432	-	-	-	-	-	HG1666223	-	-	-	-	-	Eukaryota	Chordata	Mammalia	Perissodactyla	Equidae	Equus	Equus przewalskii	-	-
member	432	-	-	-	-	-	HG1666223	-	-	-	-	-	Eukaryota	Chordata	Mammalia	Perissodactyla	Equidae	Equus	Equus quagga	-	-
member	432	-	-	-	-	-	HG1666223	-	-	-	-	-	Eukaryota	Chordata	Mammalia	Perissodactyla	Rhinocerotidae	Ceratotherium	Ceratotherium simum	-	-
member	432	-	-	-	-	-	HG1666223	-	-	-	-	-	Eukaryota	Chordata	Mammalia	Pholidota	Manidae	Manis	Manis javanica	-	-
member	432	-	-	-	-	-	HG1666223	-	-	-	-	-	Eukaryota	Chordata	Mammalia	Pholidota	Manidae	Manis	Manis pentadactyla	-	-
member	432	-	-	-	-	-	HG1666223	-	-	-	-	-	Eukaryota	Chordata	Mammalia	Pilosa	Megalonychidae	Choloepus	Choloepus didactylus	-	-
member	432	-	-	-	-	-	HG1666223	-	-	-	-	-	Eukaryota	Chordata	Mammalia	Primates	Aotidae	Aotus	Aotus nancymaae	-	-
member	432	-	-	-	-	-	HG1666223	-	-	-	-	-	Eukaryota	Chordata	Mammalia	Primates	Cebidae	Callithrix	Callithrix jacchus	-	-
member	432	-	-	-	-	-	HG1666223	-	-	-	-	-	Eukaryota	Chordata	Mammalia	Primates	Cebidae	Cebus	Cebus imitator	-	-
member	432	-	-	-	-	-	HG1666223	-	-	-	-	-	Eukaryota	Chordata	Mammalia	Primates	Cebidae	Saimiri	Saimiri boliviensis	-	-
member	432	-	-	-	-	-	HG1666223	-	-	-	-	-	Eukaryota	Chordata	Mammalia	Primates	Cebidae	Sapajus	Sapajus apella	-	-
member	432	-	-	-	-	-	HG1666223	-	-	-	-	-	Eukaryota	Chordata	Mammalia	Primates	Cercopithecidae	Cercocebus	Cercocebus atys	-	-
member	432	-	-	-	-	-	HG1666223	-	-	-	-	-	Eukaryota	Chordata	Mammalia	Primates	Cercopithecidae	Chlorocebus	Chlorocebus sabaeus	-	-
member	432	-	-	-	-	-	HG1666223	-	-	-	-	-	Eukaryota	Chordata	Mammalia	Primates	Cercopithecidae	Colobus	Colobus angolensis	-	-
member	432	-	-	-	-	-	HG1666223	-	-	-	-	-	Eukaryota	Chordata	Mammalia	Primates	Cercopithecidae	Macaca	Macaca fascicularis	-	-
member	432	-	-	-	-	-	HG1666223	-	-	-	-	-	Eukaryota	Chordata	Mammalia	Primates	Cercopithecidae	Macaca	Macaca mulatta	-	-
member	432	-	-	-	-	-	HG1666223	-	-	-	-	-	Eukaryota	Chordata	Mammalia	Primates	Cercopithecidae	Macaca	Macaca nemestrina	-	-
member	432	-	-	-	-	-	HG1666223	-	-	-	-	-	Eukaryota	Chordata	Mammalia	Primates	Cercopithecidae	Mandrillus	Mandrillus leucophaeus	-	-
member	432	-	-	-	-	-	HG1666223	-	-	-	-	-	Eukaryota	Chordata	Mammalia	Primates	Cercopithecidae	Papio	Papio anubis	-	-
member	432	-	-	-	-	-	HG1666223	-	-	-	-	-	Eukaryota	Chordata	Mammalia	Primates	Cercopithecidae	Piliocolobus	Piliocolobus tephrosceles	-	-
member	432	-	-	-	-	-	HG1666223	-	-	-	-	-	Eukaryota	Chordata	Mammalia	Primates	Cercopithecidae	Rhinopithecus	Rhinopithecus bieti	-	-
member	432	-	-	-	-	-	HG1666223	-	-	-	-	-	Eukaryota	Chordata	Mammalia	Primates	Cercopithecidae	Rhinopithecus	Rhinopithecus roxellana	-	-
member	432	-	-	-	-	-	HG1666223	-	-	-	-	-	Eukaryota	Chordata	Mammalia	Primates	Cercopithecidae	Theropithecus	Theropithecus gelada	-	-
member	432	-	-	-	-	-	HG1666223	-	-	-	-	-	Eukaryota	Chordata	Mammalia	Primates	Cercopithecidae	Trachypithecus	Trachypithecus francoisi	-	-
member	432	-	-	-	-	-	HG1666223	-	-	-	-	-	Eukaryota	Chordata	Mammalia	Primates	Cheirogaleidae	Microcebus	Microcebus murinus	-	-
member	432	-	-	-	-	-	HG1666223	-	-	-	-	-	Eukaryota	Chordata	Mammalia	Primates	Galagidae	Otolemur	Otolemur garnettii	-	-
member	432	-	-	-	-	-	HG1666223	-	-	-	-	-	Eukaryota	Chordata	Mammalia	Primates	Hominidae	Gorilla	Gorilla gorilla	-	-
member	432	-	-	-	-	-	HG1666223	-	-	-	-	-	Eukaryota	Chordata	Mammalia	Primates	Hominidae	Homo	Homo sapiens	-	-
member	432	-	-	-	-	-	HG1666223	-	-	-	-	-	Eukaryota	Chordata	Mammalia	Primates	Hominidae	Pan	Pan paniscus	-	-
member	432	-	-	-	-	-	HG1666223	-	-	-	-	-	Eukaryota	Chordata	Mammalia	Primates	Hominidae	Pan	Pan troglodytes	-	-
member	432	-	-	-	-	-	HG1666223	-	-	-	-	-	Eukaryota	Chordata	Mammalia	Primates	Hominidae	Pongo	Pongo abelii	-	-
member	432	-	-	-	-	-	HG1666223	-	-	-	-	-	Eukaryota	Chordata	Mammalia	Primates	Hylobatidae	Hylobates	Hylobates moloch	-	-
member	432	-	-	-	-	-	HG1666223	-	-	-	-	-	Eukaryota	Chordata	Mammalia	Primates	Hylobatidae	Nomascus	Nomascus leucogenys	-	-
member	432	-	-	-	-	-	HG1666223	-	-	-	-	-	Eukaryota	Chordata	Mammalia	Primates	Indriidae	Propithecus	Propithecus coquereli	-	-
member	432	-	-	-	-	-	HG1666223	-	-	-	-	-	Eukaryota	Chordata	Mammalia	Primates	Lemuridae	Lemur	Lemur catta	-	-
member	432	-	-	-	-	-	HG1666223	-	-	-	-	-	Eukaryota	Chordata	Mammalia	Primates	Tarsiidae	Carlito	Carlito syrichta	-	-
member	432	-	-	-	-	-	HG1666223	-	-	-	-	-	Eukaryota	Chordata	Mammalia	Proboscidea	Elephantidae	Loxodonta	Loxodonta africana	-	-
member	432	-	-	-	-	-	HG1666223	-	-	-	-	-	Eukaryota	Chordata	Mammalia	Rodentia	Bathyergidae	Fukomys	Fukomys damarensis	-	-
member	432	-	-	-	-	-	HG1666223	-	-	-	-	-	Eukaryota	Chordata	Mammalia	Rodentia	Bathyergidae	Heterocephalus	Heterocephalus glaber	-	-
member	432	-	-	-	-	-	HG1666223	-	-	-	-	-	Eukaryota	Chordata	Mammalia	Rodentia	Caviidae	Cavia	Cavia porcellus	-	-
member	432	-	-	-	-	-	HG1666223	-	-	-	-	-	Eukaryota	Chordata	Mammalia	Rodentia	Chinchillidae	Chinchilla	Chinchilla lanigera	-	-
member	432	-	-	-	-	-	HG1666223	-	-	-	-	-	Eukaryota	Chordata	Mammalia	Rodentia	Cricetidae	Arvicola	Arvicola amphibius	-	-
member	432	-	-	-	-	-	HG1666223	-	-	-	-	-	Eukaryota	Chordata	Mammalia	Rodentia	Cricetidae	Cricetulus	Cricetulus griseus	-	-
member	432	-	-	-	-	-	HG1666223	-	-	-	-	-	Eukaryota	Chordata	Mammalia	Rodentia	Cricetidae	Mesocricetus	Mesocricetus auratus	-	-
member	432	-	-	-	-	-	HG1666223	-	-	-	-	-	Eukaryota	Chordata	Mammalia	Rodentia	Cricetidae	Microtus	Microtus ochrogaster	-	-
member	432	-	-	-	-	-	HG1666223	-	-	-	-	-	Eukaryota	Chordata	Mammalia	Rodentia	Cricetidae	Microtus	Microtus oregoni	-	-
member	432	-	-	-	-	-	HG1666223	-	-	-	-	-	Eukaryota	Chordata	Mammalia	Rodentia	Cricetidae	Onychomys	Onychomys torridus	-	-
member	432	-	-	-	-	-	HG1666223	-	-	-	-	-	Eukaryota	Chordata	Mammalia	Rodentia	Cricetidae	Peromyscus	Peromyscus leucopus	-	-
member	432	-	-	-	-	-	HG1666223	-	-	-	-	-	Eukaryota	Chordata	Mammalia	Rodentia	Cricetidae	Peromyscus	Peromyscus maniculatus	-	-
member	432	-	-	-	-	-	HG1666223	-	-	-	-	-	Eukaryota	Chordata	Mammalia	Rodentia	Muridae	Arvicanthis	Arvicanthis niloticus	-	-
member	432	-	-	-	-	-	HG1666223	-	-	-	-	-	Eukaryota	Chordata	Mammalia	Rodentia	Muridae	Grammomys	Grammomys surdaster	-	-
member	432	-	-	-	-	-	HG1666223	-	-	-	-	-	Eukaryota	Chordata	Mammalia	Rodentia	Muridae	Mastomys	Mastomys coucha	-	-
member	432	-	-	-	-	-	HG1666223	-	-	-	-	-	Eukaryota	Chordata	Mammalia	Rodentia	Muridae	Meriones	Meriones unguiculatus	-	-
member	432	-	-	-	-	-	HG1666223	-	-	-	-	-	Eukaryota	Chordata	Mammalia	Rodentia	Muridae	Mus	Mus caroli	-	-
member	432	-	-	-	-	-	HG1666223	-	-	-	-	-	Eukaryota	Chordata	Mammalia	Rodentia	Muridae	Mus	Mus musculus	-	-
member	432	-	-	-	-	-	HG1666223	-	-	-	-	-	Eukaryota	Chordata	Mammalia	Rodentia	Muridae	Mus	Mus pahari	-	-
member	432	-	-	-	-	-	HG1666223	-	-	-	-	-	Eukaryota	Chordata	Mammalia	Rodentia	Muridae	Rattus	Rattus norvegicus	-	-
member	432	-	-	-	-	-	HG1666223	-	-	-	-	-	Eukaryota	Chordata	Mammalia	Rodentia	Muridae	Rattus	Rattus rattus	-	-
member	432	-	-	-	-	-	HG1666223	-	-	-	-	-	Eukaryota	Chordata	Mammalia	Rodentia	Sciuridae	Ictidomys	Ictidomys tridecemlineatus	-	-
member	432	-	-	-	-	-	HG1666223	-	-	-	-	-	Eukaryota	Chordata	Mammalia	Rodentia	Sciuridae	Marmota	Marmota flaviventris	-	-
member	432	-	-	-	-	-	HG1666223	-	-	-	-	-	Eukaryota	Chordata	Mammalia	Rodentia	Sciuridae	Marmota	Marmota marmota	-	-
member	432	-	-	-	-	-	HG1666223	-	-	-	-	-	Eukaryota	Chordata	Mammalia	Rodentia	Sciuridae	Marmota	Marmota monax	-	-
member	432	-	-	-	-	-	HG1666223	-	-	-	-	-	Eukaryota	Chordata	Mammalia	Rodentia	Sciuridae	Urocitellus	Urocitellus parryii	-	-
member	432	-	-	-	-	-	HG1666223	-	-	-	-	-	Eukaryota	Chordata	Mammalia	Rodentia	Spalacidae	Nannospalax	Nannospalax galili	-	-
member	432	-	-	-	-	-	HG1666223	-	-	-	-	-	Eukaryota	Chordata	Mammalia	Scandentia	Tupaiidae	Tupaia	Tupaia chinensis	-	-
member	432	-	-	-	-	-	HG1666223	-	-	-	-	-	Eukaryota	Chordata	Mammalia	Sirenia	Trichechidae	Trichechus	Trichechus manatus	-	-
member	432	-	-	-	-	-	HG1666223	-	-	-	-	-	Eukaryota	Chordata	Mammalia	Tubulidentata	Orycteropodidae	Orycteropus	Orycteropus afer	-	-
member	432	-	-	-	-	-	HG1666223	-	-	-	-	-	Eukaryota	Chordata	Mammalia	unclassified	Chrysochloridae	Chrysochloris	Chrysochloris asiatica	-	-
member	432	-	-	-	-	-	HG1666223	-	-	-	-	-	unclassified	unclassified	unclassified	unclassified	unclassified	unclassified	Human ORFeome Gateway entry vector	-	-
member	432	-	-	-	-	-	HG1666223	-	-	-	-	-	unclassified	unclassified	unclassified	unclassified	unclassified	unclassified	synthetic construct	-	-
member	432	-	-	-	-	-	HG1667467	information storage and processing	Chromatin structure and dynamics	4Q9Z8	Histone H3.3-like	10090.ENSMUSP00000124509	Eukaryota	Chordata	Mammalia	Primates	Hominidae	Homo	Homo sapiens	unclassified	unclassified
member	432	-	-	-	-	-	HG1667642	information storage and processing	Chromatin structure and dynamics	4Q9Z8	Histone H3.3-like	10090.ENSMUSP00000124509	Eukaryota	Annelida	Clitellata	Enchytraeida	Enchytraeidae	Enchytraeus	Enchytraeus albidus	unclassified	unclassified
member	432	-	-	-	-	-	HG1667642	-	-	-	-	-	Eukaryota	Annelida	Clitellata	Enchytraeida	Enchytraeidae	Enchytraeus	Enchytraeus cf. crypticus SL-2017	-	-
member	432	-	-	-	-	-	HG1667642	-	-	-	-	-	Eukaryota	Annelida	Clitellata	Enchytraeida	Enchytraeidae	Mesenchytraeus	Mesenchytraeus antaeus	-	-
member	432	-	-	-	-	-	HG1667642	-	-	-	-	-	Eukaryota	Annelida	Clitellata	Enchytraeida	Enchytraeidae	Mesenchytraeus	Mesenchytraeus cf. gelidus SL-2017	-	-
member	432	-	-	-	-	-	HG1667642	-	-	-	-	-	Eukaryota	Annelida	Clitellata	Enchytraeida	Enchytraeidae	Mesenchytraeus	Mesenchytraeus cf. pedatus SL-2017	-	-
member	432	-	-	-	-	-	HG1667642	-	-	-	-	-	Eukaryota	Annelida	Clitellata	Enchytraeida	Enchytraeidae	Mesenchytraeus	Mesenchytraeus hydrius	-	-
member	432	-	-	-	-	-	HG1667642	-	-	-	-	-	Eukaryota	Annelida	Clitellata	Enchytraeida	Enchytraeidae	Mesenchytraeus	Mesenchytraeus solifugus	-	-
member	432	-	-	-	-	-	HG1667642	-	-	-	-	-	Eukaryota	Annelida	Clitellata	Rhynchobdellida	Glossiphoniidae	Helobdella	Helobdella robusta	-	-
member	432	-	-	-	-	-	HG1667642	-	-	-	-	-	Eukaryota	Annelida	Polychaeta	Sabellida	Oweniidae	Owenia	Owenia fusiformis	-	-
member	432	-	-	-	-	-	HG1667642	-	-	-	-	-	Eukaryota	Annelida	Polychaeta	Sabellida	Siboglinidae	Lamellibrachia	Lamellibrachia satsuma	-	-
member	432	-	-	-	-	-	HG1667642	-	-	-	-	-	Eukaryota	Annelida	Polychaeta	Terebellida	Pectinariidae	Pectinaria	Pectinaria gouldii	-	-
member	432	-	-	-	-	-	HG1667642	-	-	-	-	-	Eukaryota	Annelida	Polychaeta	unclassified	Capitellidae	Capitella	Capitella teleta	-	-
member	432	-	-	-	-	-	HG1667642	-	-	-	-	-	Eukaryota	Annelida	Polychaeta	unclassified	Dinophilidae	Dimorphilus	Dimorphilus gyrociliatus	-	-
member	432	-	-	-	-	-	HG1667642	-	-	-	-	-	Eukaryota	Arthropoda	Arachnida	Araneae	Araneidae	Araneus	Araneus ventricosus	-	-
member	432	-	-	-	-	-	HG1667642	-	-	-	-	-	Eukaryota	Arthropoda	Arachnida	Araneae	Araneidae	Argiope	Argiope bruennichi	-	-
member	432	-	-	-	-	-	HG1667642	-	-	-	-	-	Eukaryota	Arthropoda	Arachnida	Araneae	Araneidae	Caerostris	Caerostris darwini	-	-
member	432	-	-	-	-	-	HG1667642	-	-	-	-	-	Eukaryota	Arthropoda	Arachnida	Araneae	Araneidae	Caerostris	Caerostris extrusa	-	-
member	432	-	-	-	-	-	HG1667642	-	-	-	-	-	Eukaryota	Arthropoda	Arachnida	Araneae	Eresidae	Stegodyphus	Stegodyphus mimosarum	-	-
member	432	-	-	-	-	-	HG1667642	-	-	-	-	-	Eukaryota	Arthropoda	Arachnida	Araneae	Linyphiidae	Oedothorax	Oedothorax gibbosus	-	-
member	432	-	-	-	-	-	HG1667642	-	-	-	-	-	Eukaryota	Arthropoda	Arachnida	Araneae	Nephilidae	Nephila	Nephila pilipes	-	-
member	432	-	-	-	-	-	HG1667642	-	-	-	-	-	Eukaryota	Arthropoda	Arachnida	Araneae	Nephilidae	Trichonephila	Trichonephila clavata	-	-
member	432	-	-	-	-	-	HG1667642	-	-	-	-	-	Eukaryota	Arthropoda	Arachnida	Araneae	Nephilidae	Trichonephila	Trichonephila clavipes	-	-
member	432	-	-	-	-	-	HG1667642	-	-	-	-	-	Eukaryota	Arthropoda	Arachnida	Araneae	Theridiidae	Parasteatoda	Parasteatoda tepidariorum	-	-
member	432	-	-	-	-	-	HG1667642	-	-	-	-	-	Eukaryota	Arthropoda	Arachnida	Ixodida	Ixodidae	Amblyomma	Amblyomma variegatum	-	-
member	432	-	-	-	-	-	HG1667642	-	-	-	-	-	Eukaryota	Arthropoda	Arachnida	Ixodida	Ixodidae	Dermacentor	Dermacentor silvarum	-	-
member	432	-	-	-	-	-	HG1667642	-	-	-	-	-	Eukaryota	Arthropoda	Arachnida	Ixodida	Ixodidae	Ixodes	Ixodes ricinus	-	-
member	432	-	-	-	-	-	HG1667642	-	-	-	-	-	Eukaryota	Arthropoda	Arachnida	Ixodida	Ixodidae	Ixodes	Ixodes scapularis	-	-
member	432	-	-	-	-	-	HG1667642	-	-	-	-	-	Eukaryota	Arthropoda	Arachnida	Ixodida	Ixodidae	Rhipicephalus	Rhipicephalus microplus	-	-
member	432	-	-	-	-	-	HG1667642	-	-	-	-	-	Eukaryota	Arthropoda	Arachnida	Ixodida	Ixodidae	Rhipicephalus	Rhipicephalus sanguineus	-	-
member	432	-	-	-	-	-	HG1667642	-	-	-	-	-	Eukaryota	Arthropoda	Arachnida	Mesostigmata	Laelapidae	Tropilaelaps	Tropilaelaps mercedesae	-	-
member	432	-	-	-	-	-	HG1667642	-	-	-	-	-	Eukaryota	Arthropoda	Arachnida	Mesostigmata	Phytoseiidae	Galendromus	Galendromus occidentalis	-	-
member	432	-	-	-	-	-	HG1667642	-	-	-	-	-	Eukaryota	Arthropoda	Arachnida	Mesostigmata	Varroidae	Varroa	Varroa destructor	-	-
member	432	-	-	-	-	-	HG1667642	-	-	-	-	-	Eukaryota	Arthropoda	Arachnida	Mesostigmata	Varroidae	Varroa	Varroa jacobsoni	-	-
member	432	-	-	-	-	-	HG1667642	-	-	-	-	-	Eukaryota	Arthropoda	Arachnida	Sarcoptiformes	Oppiidae	Oppiella	Oppiella nova	-	-
member	432	-	-	-	-	-	HG1667642	-	-	-	-	-	Eukaryota	Arthropoda	Arachnida	Sarcoptiformes	Pyroglyphidae	Dermatophagoides	Dermatophagoides farinae	-	-
member	432	-	-	-	-	-	HG1667642	-	-	-	-	-	Eukaryota	Arthropoda	Arachnida	Sarcoptiformes	Pyroglyphidae	Dermatophagoides	Dermatophagoides pteronyssinus	-	-
member	432	-	-	-	-	-	HG1667642	-	-	-	-	-	Eukaryota	Arthropoda	Arachnida	Sarcoptiformes	Sarcoptidae	Sarcoptes	Sarcoptes scabiei	-	-
member	432	-	-	-	-	-	HG1667642	-	-	-	-	-	Eukaryota	Arthropoda	Arachnida	Scorpiones	Buthidae	Centruroides	Centruroides sculpturatus	-	-
member	432	-	-	-	-	-	HG1667642	-	-	-	-	-	Eukaryota	Arthropoda	Arachnida	Trombidiformes	Phytoptidae	Fragariocoptes	Fragariocoptes setiger	-	-
member	432	-	-	-	-	-	HG1667642	-	-	-	-	-	Eukaryota	Arthropoda	Arachnida	Trombidiformes	Tetranychidae	Tetranychus	Tetranychus urticae	-	-
member	432	-	-	-	-	-	HG1667642	-	-	-	-	-	Eukaryota	Arthropoda	Arachnida	Trombidiformes	Trombiculidae	Leptotrombidium	Leptotrombidium deliense	-	-
member	432	-	-	-	-	-	HG1667642	-	-	-	-	-	Eukaryota	Arthropoda	Arachnida	Trombidiformes	Trombidiidae	Dinothrombium	Dinothrombium tinctorium	-	-
member	432	-	-	-	-	-	HG1667642	-	-	-	-	-	Eukaryota	Arthropoda	Branchiopoda	Anostraca	Artemiidae	Artemia	Artemia parthenogenetica	-	-
member	432	-	-	-	-	-	HG1667642	-	-	-	-	-	Eukaryota	Arthropoda	Branchiopoda	Diplostraca	Daphniidae	Daphnia	Daphnia magna	-	-
member	432	-	-	-	-	-	HG1667642	-	-	-	-	-	Eukaryota	Arthropoda	Branchiopoda	Diplostraca	Daphniidae	Daphnia	Daphnia pulex	-	-
member	432	-	-	-	-	-	HG1667642	-	-	-	-	-	Eukaryota	Arthropoda	Branchiopoda	Diplostraca	Daphniidae	Daphnia	Daphnia pulicaria	-	-
member	432	-	-	-	-	-	HG1667642	-	-	-	-	-	Eukaryota	Arthropoda	Collembola	Entomobryomorpha	Isotomidae	Folsomia	Folsomia candida	-	-
member	432	-	-	-	-	-	HG1667642	-	-	-	-	-	Eukaryota	Arthropoda	Collembola	Entomobryomorpha	Orchesellidae	Orchesella	Orchesella cincta	-	-
member	432	-	-	-	-	-	HG1667642	-	-	-	-	-	Eukaryota	Arthropoda	Collembola	Symphypleona	Sminthuridae	Allacma	Allacma fusca	-	-
member	432	-	-	-	-	-	HG1667642	-	-	-	-	-	Eukaryota	Arthropoda	Hexanauplia	Calanoida	Pseudodiaptomidae	Pseudodiaptomus	Pseudodiaptomus poplesia	-	-
member	432	-	-	-	-	-	HG1667642	-	-	-	-	-	Eukaryota	Arthropoda	Hexanauplia	Calanoida	Temoridae	Eurytemora	Eurytemora affinis	-	-
member	432	-	-	-	-	-	HG1667642	-	-	-	-	-	Eukaryota	Arthropoda	Hexanauplia	Cyclopoida	Cyclopettidae	Paracyclopina	Paracyclopina nana	-	-
member	432	-	-	-	-	-	HG1667642	-	-	-	-	-	Eukaryota	Arthropoda	Hexanauplia	Siphonostomatoida	Caligidae	Caligus	Caligus clemensi	-	-
member	432	-	-	-	-	-	HG1667642	-	-	-	-	-	Eukaryota	Arthropoda	Hexanauplia	Siphonostomatoida	Caligidae	Lepeophtheirus	Lepeophtheirus salmonis	-	-
member	432	-	-	-	-	-	HG1667642	-	-	-	-	-	Eukaryota	Arthropoda	Insecta	Blattodea	Ectobiidae	Blattella	Blattella germanica	-	-
member	432	-	-	-	-	-	HG1667642	-	-	-	-	-	Eukaryota	Arthropoda	Insecta	Blattodea	Kalotermitidae	Cryptotermes	Cryptotermes secundus	-	-
member	432	-	-	-	-	-	HG1667642	-	-	-	-	-	Eukaryota	Arthropoda	Insecta	Blattodea	Rhinotermitidae	Coptotermes	Coptotermes formosanus	-	-
member	432	-	-	-	-	-	HG1667642	-	-	-	-	-	Eukaryota	Arthropoda	Insecta	Blattodea	Termopsidae	Zootermopsis	Zootermopsis nevadensis	-	-
member	432	-	-	-	-	-	HG1667642	-	-	-	-	-	Eukaryota	Arthropoda	Insecta	Coleoptera	Buprestidae	Agrilus	Agrilus planipennis	-	-
member	432	-	-	-	-	-	HG1667642	-	-	-	-	-	Eukaryota	Arthropoda	Insecta	Coleoptera	Cerambycidae	Anoplophora	Anoplophora glabripennis	-	-
member	432	-	-	-	-	-	HG1667642	-	-	-	-	-	Eukaryota	Arthropoda	Insecta	Coleoptera	Chrysomelidae	Callosobruchus	Callosobruchus maculatus	-	-
member	432	-	-	-	-	-	HG1667642	-	-	-	-	-	Eukaryota	Arthropoda	Insecta	Coleoptera	Chrysomelidae	Diabrotica	Diabrotica virgifera	-	-
member	432	-	-	-	-	-	HG1667642	-	-	-	-	-	Eukaryota	Arthropoda	Insecta	Coleoptera	Chrysomelidae	Leptinotarsa	Leptinotarsa decemlineata	-	-
member	432	-	-	-	-	-	HG1667642	-	-	-	-	-	Eukaryota	Arthropoda	Insecta	Coleoptera	Coccinellidae	Coccinella	Coccinella septempunctata	-	-
member	432	-	-	-	-	-	HG1667642	-	-	-	-	-	Eukaryota	Arthropoda	Insecta	Coleoptera	Coccinellidae	Harmonia	Harmonia axyridis	-	-
member	432	-	-	-	-	-	HG1667642	-	-	-	-	-	Eukaryota	Arthropoda	Insecta	Coleoptera	Curculionidae	Dendroctonus	Dendroctonus ponderosae	-	-
member	432	-	-	-	-	-	HG1667642	-	-	-	-	-	Eukaryota	Arthropoda	Insecta	Coleoptera	Curculionidae	Rhynchophorus	Rhynchophorus ferrugineus	-	-
member	432	-	-	-	-	-	HG1667642	-	-	-	-	-	Eukaryota	Arthropoda	Insecta	Coleoptera	Curculionidae	Sitophilus	Sitophilus oryzae	-	-
member	432	-	-	-	-	-	HG1667642	-	-	-	-	-	Eukaryota	Arthropoda	Insecta	Coleoptera	Elateridae	Ignelater	Ignelater luminosus	-	-
member	432	-	-	-	-	-	HG1667642	-	-	-	-	-	Eukaryota	Arthropoda	Insecta	Coleoptera	Lampyridae	Abscondita	Abscondita terminalis	-	-
member	432	-	-	-	-	-	HG1667642	-	-	-	-	-	Eukaryota	Arthropoda	Insecta	Coleoptera	Lampyridae	Lamprigera	Lamprigera yunnana	-	-
member	432	-	-	-	-	-	HG1667642	-	-	-	-	-	Eukaryota	Arthropoda	Insecta	Coleoptera	Lampyridae	Photinus	Photinus pyralis	-	-
member	432	-	-	-	-	-	HG1667642	-	-	-	-	-	Eukaryota	Arthropoda	Insecta	Coleoptera	Nitidulidae	Aethina	Aethina tumida	-	-
member	432	-	-	-	-	-	HG1667642	-	-	-	-	-	Eukaryota	Arthropoda	Insecta	Coleoptera	Scarabaeidae	Onthophagus	Onthophagus taurus	-	-
member	432	-	-	-	-	-	HG1667642	-	-	-	-	-	Eukaryota	Arthropoda	Insecta	Coleoptera	Silphidae	Nicrophorus	Nicrophorus vespilloides	-	-
member	432	-	-	-	-	-	HG1667642	-	-	-	-	-	Eukaryota	Arthropoda	Insecta	Coleoptera	Tenebrionidae	Tenebrio	Tenebrio molitor	-	-
member	432	-	-	-	-	-	HG1667642	-	-	-	-	-	Eukaryota	Arthropoda	Insecta	Coleoptera	Tenebrionidae	Tribolium	Tribolium castaneum	-	-
member	432	-	-	-	-	-	HG1667642	-	-	-	-	-	Eukaryota	Arthropoda	Insecta	Coleoptera	Tenebrionidae	Tribolium	Tribolium madens	-	-
member	432	-	-	-	-	-	HG1667642	-	-	-	-	-	Eukaryota	Arthropoda	Insecta	Diptera	Calliphoridae	Lucilia	Lucilia cuprina	-	-
member	432	-	-	-	-	-	HG1667642	-	-	-	-	-	Eukaryota	Arthropoda	Insecta	Diptera	Calliphoridae	Lucilia	Lucilia sericata	-	-
member	432	-	-	-	-	-	HG1667642	-	-	-	-	-	Eukaryota	Arthropoda	Insecta	Diptera	Chironomidae	Polypedilum	Polypedilum vanderplanki	-	-
member	432	-	-	-	-	-	HG1667642	-	-	-	-	-	Eukaryota	Arthropoda	Insecta	Diptera	Culicidae	Aedes	Aedes aegypti	-	-
member	432	-	-	-	-	-	HG1667642	-	-	-	-	-	Eukaryota	Arthropoda	Insecta	Diptera	Culicidae	Aedes	Aedes albopictus	-	-
member	432	-	-	-	-	-	HG1667642	-	-	-	-	-	Eukaryota	Arthropoda	Insecta	Diptera	Culicidae	Anopheles	Anopheles albimanus	-	-
member	432	-	-	-	-	-	HG1667642	-	-	-	-	-	Eukaryota	Arthropoda	Insecta	Diptera	Culicidae	Anopheles	Anopheles arabiensis	-	-
member	432	-	-	-	-	-	HG1667642	-	-	-	-	-	Eukaryota	Arthropoda	Insecta	Diptera	Culicidae	Anopheles	Anopheles coluzzii	-	-
member	432	-	-	-	-	-	HG1667642	-	-	-	-	-	Eukaryota	Arthropoda	Insecta	Diptera	Culicidae	Anopheles	Anopheles darlingi	-	-
member	432	-	-	-	-	-	HG1667642	-	-	-	-	-	Eukaryota	Arthropoda	Insecta	Diptera	Culicidae	Anopheles	Anopheles gambiae	-	-
member	432	-	-	-	-	-	HG1667642	-	-	-	-	-	Eukaryota	Arthropoda	Insecta	Diptera	Culicidae	Anopheles	Anopheles merus	-	-
member	432	-	-	-	-	-	HG1667642	-	-	-	-	-	Eukaryota	Arthropoda	Insecta	Diptera	Culicidae	Anopheles	Anopheles stephensi	-	-
member	432	-	-	-	-	-	HG1667642	-	-	-	-	-	Eukaryota	Arthropoda	Insecta	Diptera	Culicidae	Culex	Culex pipiens	-	-
member	432	-	-	-	-	-	HG1667642	-	-	-	-	-	Eukaryota	Arthropoda	Insecta	Diptera	Culicidae	Culex	Culex quinquefasciatus	-	-
member	432	-	-	-	-	-	HG1667642	-	-	-	-	-	Eukaryota	Arthropoda	Insecta	Diptera	Diopsidae	Teleopsis	Teleopsis dalmanni	-	-
member	432	-	-	-	-	-	HG1667642	-	-	-	-	-	Eukaryota	Arthropoda	Insecta	Diptera	Drosophilidae	Drosophila	Drosophila albomicans	-	-
member	432	-	-	-	-	-	HG1667642	-	-	-	-	-	Eukaryota	Arthropoda	Insecta	Diptera	Drosophilidae	Drosophila	Drosophila ananassae	-	-
member	432	-	-	-	-	-	HG1667642	-	-	-	-	-	Eukaryota	Arthropoda	Insecta	Diptera	Drosophilidae	Drosophila	Drosophila arizonae	-	-
member	432	-	-	-	-	-	HG1667642	-	-	-	-	-	Eukaryota	Arthropoda	Insecta	Diptera	Drosophilidae	Drosophila	Drosophila biarmipes	-	-
member	432	-	-	-	-	-	HG1667642	-	-	-	-	-	Eukaryota	Arthropoda	Insecta	Diptera	Drosophilidae	Drosophila	Drosophila bipectinata	-	-
member	432	-	-	-	-	-	HG1667642	-	-	-	-	-	Eukaryota	Arthropoda	Insecta	Diptera	Drosophilidae	Drosophila	Drosophila birchii	-	-
member	432	-	-	-	-	-	HG1667642	-	-	-	-	-	Eukaryota	Arthropoda	Insecta	Diptera	Drosophilidae	Drosophila	Drosophila bunnanda	-	-
member	432	-	-	-	-	-	HG1667642	-	-	-	-	-	Eukaryota	Arthropoda	Insecta	Diptera	Drosophilidae	Drosophila	Drosophila busckii	-	-
member	432	-	-	-	-	-	HG1667642	-	-	-	-	-	Eukaryota	Arthropoda	Insecta	Diptera	Drosophilidae	Drosophila	Drosophila elegans	-	-
member	432	-	-	-	-	-	HG1667642	-	-	-	-	-	Eukaryota	Arthropoda	Insecta	Diptera	Drosophilidae	Drosophila	Drosophila erecta	-	-
member	432	-	-	-	-	-	HG1667642	-	-	-	-	-	Eukaryota	Arthropoda	Insecta	Diptera	Drosophilidae	Drosophila	Drosophila eugracilis	-	-
member	432	-	-	-	-	-	HG1667642	-	-	-	-	-	Eukaryota	Arthropoda	Insecta	Diptera	Drosophilidae	Drosophila	Drosophila ficusphila	-	-
member	432	-	-	-	-	-	HG1667642	-	-	-	-	-	Eukaryota	Arthropoda	Insecta	Diptera	Drosophilidae	Drosophila	Drosophila grimshawi	-	-
member	432	-	-	-	-	-	HG1667642	-	-	-	-	-	Eukaryota	Arthropoda	Insecta	Diptera	Drosophilidae	Drosophila	Drosophila guanche	-	-
member	432	-	-	-	-	-	HG1667642	-	-	-	-	-	Eukaryota	Arthropoda	Insecta	Diptera	Drosophilidae	Drosophila	Drosophila hydei	-	-
member	432	-	-	-	-	-	HG1667642	-	-	-	-	-	Eukaryota	Arthropoda	Insecta	Diptera	Drosophilidae	Drosophila	Drosophila immigrans	-	-
member	432	-	-	-	-	-	HG1667642	-	-	-	-	-	Eukaryota	Arthropoda	Insecta	Diptera	Drosophilidae	Drosophila	Drosophila innubila	-	-
member	432	-	-	-	-	-	HG1667642	-	-	-	-	-	Eukaryota	Arthropoda	Insecta	Diptera	Drosophilidae	Drosophila	Drosophila ironensis	-	-
member	432	-	-	-	-	-	HG1667642	-	-	-	-	-	Eukaryota	Arthropoda	Insecta	Diptera	Drosophilidae	Drosophila	Drosophila jambulina	-	-
member	432	-	-	-	-	-	HG1667642	-	-	-	-	-	Eukaryota	Arthropoda	Insecta	Diptera	Drosophilidae	Drosophila	Drosophila kikkawai	-	-
member	432	-	-	-	-	-	HG1667642	-	-	-	-	-	Eukaryota	Arthropoda	Insecta	Diptera	Drosophilidae	Drosophila	Drosophila mauritiana	-	-
member	432	-	-	-	-	-	HG1667642	-	-	-	-	-	Eukaryota	Arthropoda	Insecta	Diptera	Drosophilidae	Drosophila	Drosophila melanogaster	-	-
member	432	-	-	-	-	-	HG1667642	-	-	-	-	-	Eukaryota	Arthropoda	Insecta	Diptera	Drosophilidae	Drosophila	Drosophila miranda	-	-
member	432	-	-	-	-	-	HG1667642	-	-	-	-	-	Eukaryota	Arthropoda	Insecta	Diptera	Drosophilidae	Drosophila	Drosophila mojavensis	-	-
member	432	-	-	-	-	-	HG1667642	-	-	-	-	-	Eukaryota	Arthropoda	Insecta	Diptera	Drosophilidae	Drosophila	Drosophila navojoa	-	-
member	432	-	-	-	-	-	HG1667642	-	-	-	-	-	Eukaryota	Arthropoda	Insecta	Diptera	Drosophilidae	Drosophila	Drosophila novamexicana	-	-
member	432	-	-	-	-	-	HG1667642	-	-	-	-	-	Eukaryota	Arthropoda	Insecta	Diptera	Drosophilidae	Drosophila	Drosophila obscura	-	-
member	432	-	-	-	-	-	HG1667642	-	-	-	-	-	Eukaryota	Arthropoda	Insecta	Diptera	Drosophilidae	Drosophila	Drosophila pandora	-	-
member	432	-	-	-	-	-	HG1667642	-	-	-	-	-	Eukaryota	Arthropoda	Insecta	Diptera	Drosophilidae	Drosophila	Drosophila persimilis	-	-
member	432	-	-	-	-	-	HG1667642	-	-	-	-	-	Eukaryota	Arthropoda	Insecta	Diptera	Drosophilidae	Drosophila	Drosophila pseudoananassae	-	-
member	432	-	-	-	-	-	HG1667642	-	-	-	-	-	Eukaryota	Arthropoda	Insecta	Diptera	Drosophilidae	Drosophila	Drosophila pseudoobscura	-	-
member	432	-	-	-	-	-	HG1667642	-	-	-	-	-	Eukaryota	Arthropoda	Insecta	Diptera	Drosophilidae	Drosophila	Drosophila pseudotakahashii	-	-
member	432	-	-	-	-	-	HG1667642	-	-	-	-	-	Eukaryota	Arthropoda	Insecta	Diptera	Drosophilidae	Drosophila	Drosophila rhopaloa	-	-
member	432	-	-	-	-	-	HG1667642	-	-	-	-	-	Eukaryota	Arthropoda	Insecta	Diptera	Drosophilidae	Drosophila	Drosophila rubida	-	-
member	432	-	-	-	-	-	HG1667642	-	-	-	-	-	Eukaryota	Arthropoda	Insecta	Diptera	Drosophilidae	Drosophila	Drosophila santomea	-	-
member	432	-	-	-	-	-	HG1667642	-	-	-	-	-	Eukaryota	Arthropoda	Insecta	Diptera	Drosophilidae	Drosophila	Drosophila sechellia	-	-
member	432	-	-	-	-	-	HG1667642	-	-	-	-	-	Eukaryota	Arthropoda	Insecta	Diptera	Drosophilidae	Drosophila	Drosophila serrata	-	-
member	432	-	-	-	-	-	HG1667642	-	-	-	-	-	Eukaryota	Arthropoda	Insecta	Diptera	Drosophilidae	Drosophila	Drosophila setifemur	-	-
member	432	-	-	-	-	-	HG1667642	-	-	-	-	-	Eukaryota	Arthropoda	Insecta	Diptera	Drosophilidae	Drosophila	Drosophila simulans	-	-
member	432	-	-	-	-	-	HG1667642	-	-	-	-	-	Eukaryota	Arthropoda	Insecta	Diptera	Drosophilidae	Drosophila	Drosophila subobscura	-	-
member	432	-	-	-	-	-	HG1667642	-	-	-	-	-	Eukaryota	Arthropoda	Insecta	Diptera	Drosophilidae	Drosophila	Drosophila subpulchrella	-	-
member	432	-	-	-	-	-	HG1667642	-	-	-	-	-	Eukaryota	Arthropoda	Insecta	Diptera	Drosophilidae	Drosophila	Drosophila sulfurigaster	-	-
member	432	-	-	-	-	-	HG1667642	-	-	-	-	-	Eukaryota	Arthropoda	Insecta	Diptera	Drosophilidae	Drosophila	Drosophila suzukii	-	-
member	432	-	-	-	-	-	HG1667642	-	-	-	-	-	Eukaryota	Arthropoda	Insecta	Diptera	Drosophilidae	Drosophila	Drosophila takahashii	-	-
member	432	-	-	-	-	-	HG1667642	-	-	-	-	-	Eukaryota	Arthropoda	Insecta	Diptera	Drosophilidae	Drosophila	Drosophila teissieri	-	-
member	432	-	-	-	-	-	HG1667642	-	-	-	-	-	Eukaryota	Arthropoda	Insecta	Diptera	Drosophilidae	Drosophila	Drosophila virilis	-	-
member	432	-	-	-	-	-	HG1667642	-	-	-	-	-	Eukaryota	Arthropoda	Insecta	Diptera	Drosophilidae	Drosophila	Drosophila willistoni	-	-
member	432	-	-	-	-	-	HG1667642	-	-	-	-	-	Eukaryota	Arthropoda	Insecta	Diptera	Drosophilidae	Drosophila	Drosophila yakuba	-	-
member	432	-	-	-	-	-	HG1667642	-	-	-	-	-	Eukaryota	Arthropoda	Insecta	Diptera	Drosophilidae	Scaptodrosophila	Scaptodrosophila lebanonensis	-	-
member	432	-	-	-	-	-	HG1667642	-	-	-	-	-	Eukaryota	Arthropoda	Insecta	Diptera	Drosophilidae	Zaprionus	Zaprionus bogoriensis	-	-
member	432	-	-	-	-	-	HG1667642	-	-	-	-	-	Eukaryota	Arthropoda	Insecta	Diptera	Glossinidae	Glossina	Glossina fuscipes	-	-
member	432	-	-	-	-	-	HG1667642	-	-	-	-	-	Eukaryota	Arthropoda	Insecta	Diptera	Muscidae	Musca	Musca domestica	-	-
member	432	-	-	-	-	-	HG1667642	-	-	-	-	-	Eukaryota	Arthropoda	Insecta	Diptera	Muscidae	Stomoxys	Stomoxys calcitrans	-	-
member	432	-	-	-	-	-	HG1667642	-	-	-	-	-	Eukaryota	Arthropoda	Insecta	Diptera	Sarcophagidae	Sarcophaga	Sarcophaga bullata	-	-
member	432	-	-	-	-	-	HG1667642	-	-	-	-	-	Eukaryota	Arthropoda	Insecta	Diptera	Stratiomyidae	Hermetia	Hermetia illucens	-	-
member	432	-	-	-	-	-	HG1667642	-	-	-	-	-	Eukaryota	Arthropoda	Insecta	Diptera	Tephritidae	Bactrocera	Bactrocera dorsalis	-	-
member	432	-	-	-	-	-	HG1667642	-	-	-	-	-	Eukaryota	Arthropoda	Insecta	Diptera	Tephritidae	Bactrocera	Bactrocera latifrons	-	-
member	432	-	-	-	-	-	HG1667642	-	-	-	-	-	Eukaryota	Arthropoda	Insecta	Diptera	Tephritidae	Bactrocera	Bactrocera oleae	-	-
member	432	-	-	-	-	-	HG1667642	-	-	-	-	-	Eukaryota	Arthropoda	Insecta	Diptera	Tephritidae	Bactrocera	Bactrocera tryoni	-	-
member	432	-	-	-	-	-	HG1667642	-	-	-	-	-	Eukaryota	Arthropoda	Insecta	Diptera	Tephritidae	Rhagoletis	Rhagoletis pomonella	-	-
member	432	-	-	-	-	-	HG1667642	-	-	-	-	-	Eukaryota	Arthropoda	Insecta	Diptera	Tephritidae	Rhagoletis	Rhagoletis zephyria	-	-
member	432	-	-	-	-	-	HG1667642	-	-	-	-	-	Eukaryota	Arthropoda	Insecta	Diptera	Tephritidae	Zeugodacus	Zeugodacus cucurbitae	-	-
member	432	-	-	-	-	-	HG1667642	-	-	-	-	-	Eukaryota	Arthropoda	Insecta	Hemiptera	Aleyrodidae	Bemisia	Bemisia tabaci	-	-
member	432	-	-	-	-	-	HG1667642	-	-	-	-	-	Eukaryota	Arthropoda	Insecta	Hemiptera	Alydidae	Riptortus	Riptortus pedestris	-	-
member	432	-	-	-	-	-	HG1667642	-	-	-	-	-	Eukaryota	Arthropoda	Insecta	Hemiptera	Aphididae	Acyrthosiphon	Acyrthosiphon pisum	-	-
member	432	-	-	-	-	-	HG1667642	-	-	-	-	-	Eukaryota	Arthropoda	Insecta	Hemiptera	Aphididae	Aphis	Aphis craccivora	-	-
member	432	-	-	-	-	-	HG1667642	-	-	-	-	-	Eukaryota	Arthropoda	Insecta	Hemiptera	Aphididae	Aphis	Aphis gossypii	-	-
member	432	-	-	-	-	-	HG1667642	-	-	-	-	-	Eukaryota	Arthropoda	Insecta	Hemiptera	Aphididae	Diuraphis	Diuraphis noxia	-	-
member	432	-	-	-	-	-	HG1667642	-	-	-	-	-	Eukaryota	Arthropoda	Insecta	Hemiptera	Aphididae	Melanaphis	Melanaphis sacchari	-	-
member	432	-	-	-	-	-	HG1667642	-	-	-	-	-	Eukaryota	Arthropoda	Insecta	Hemiptera	Aphididae	Myzus	Myzus persicae	-	-
member	432	-	-	-	-	-	HG1667642	-	-	-	-	-	Eukaryota	Arthropoda	Insecta	Hemiptera	Aphididae	Rhopalosiphum	Rhopalosiphum maidis	-	-
member	432	-	-	-	-	-	HG1667642	-	-	-	-	-	Eukaryota	Arthropoda	Insecta	Hemiptera	Aphididae	Sipha	Sipha flava	-	-
member	432	-	-	-	-	-	HG1667642	-	-	-	-	-	Eukaryota	Arthropoda	Insecta	Hemiptera	Cicadellidae	Graphocephala	Graphocephala atropunctata	-	-
member	432	-	-	-	-	-	HG1667642	-	-	-	-	-	Eukaryota	Arthropoda	Insecta	Hemiptera	Cicadellidae	Homalodisca	Homalodisca vitripennis	-	-
member	432	-	-	-	-	-	HG1667642	-	-	-	-	-	Eukaryota	Arthropoda	Insecta	Hemiptera	Cimicidae	Cimex	Cimex lectularius	-	-
member	432	-	-	-	-	-	HG1667642	-	-	-	-	-	Eukaryota	Arthropoda	Insecta	Hemiptera	Delphacidae	Laodelphax	Laodelphax striatellus	-	-
member	432	-	-	-	-	-	HG1667642	-	-	-	-	-	Eukaryota	Arthropoda	Insecta	Hemiptera	Delphacidae	Nilaparvata	Nilaparvata lugens	-	-
member	432	-	-	-	-	-	HG1667642	-	-	-	-	-	Eukaryota	Arthropoda	Insecta	Hemiptera	Liviidae	Diaphorina	Diaphorina citri	-	-
member	432	-	-	-	-	-	HG1667642	-	-	-	-	-	Eukaryota	Arthropoda	Insecta	Hemiptera	Miridae	Nesidiocoris	Nesidiocoris tenuis	-	-
member	432	-	-	-	-	-	HG1667642	-	-	-	-	-	Eukaryota	Arthropoda	Insecta	Hemiptera	Pentatomidae	Halyomorpha	Halyomorpha halys	-	-
member	432	-	-	-	-	-	HG1667642	-	-	-	-	-	Eukaryota	Arthropoda	Insecta	Hemiptera	Pseudococcidae	Maconellicoccus	Maconellicoccus hirsutus	-	-
member	432	-	-	-	-	-	HG1667642	-	-	-	-	-	Eukaryota	Arthropoda	Insecta	Hemiptera	Reduviidae	Triatoma	Triatoma infestans	-	-
member	432	-	-	-	-	-	HG1667642	-	-	-	-	-	Eukaryota	Arthropoda	Insecta	Hymenoptera	Agaonidae	Ceratosolen	Ceratosolen solmsi	-	-
member	432	-	-	-	-	-	HG1667642	-	-	-	-	-	Eukaryota	Arthropoda	Insecta	Hymenoptera	Ampulicidae	Ampulex	Ampulex compressa	-	-
member	432	-	-	-	-	-	HG1667642	-	-	-	-	-	Eukaryota	Arthropoda	Insecta	Hymenoptera	Apidae	Apis	Apis cerana	-	-
member	432	-	-	-	-	-	HG1667642	-	-	-	-	-	Eukaryota	Arthropoda	Insecta	Hymenoptera	Apidae	Apis	Apis dorsata	-	-
member	432	-	-	-	-	-	HG1667642	-	-	-	-	-	Eukaryota	Arthropoda	Insecta	Hymenoptera	Apidae	Apis	Apis florea	-	-
member	432	-	-	-	-	-	HG1667642	-	-	-	-	-	Eukaryota	Arthropoda	Insecta	Hymenoptera	Apidae	Apis	Apis laboriosa	-	-
member	432	-	-	-	-	-	HG1667642	-	-	-	-	-	Eukaryota	Arthropoda	Insecta	Hymenoptera	Apidae	Apis	Apis mellifera	-	-
member	432	-	-	-	-	-	HG1667642	-	-	-	-	-	Eukaryota	Arthropoda	Insecta	Hymenoptera	Apidae	Bombus	Bombus bifarius	-	-
member	432	-	-	-	-	-	HG1667642	-	-	-	-	-	Eukaryota	Arthropoda	Insecta	Hymenoptera	Apidae	Bombus	Bombus impatiens	-	-
member	432	-	-	-	-	-	HG1667642	-	-	-	-	-	Eukaryota	Arthropoda	Insecta	Hymenoptera	Apidae	Bombus	Bombus pyrosoma	-	-
member	432	-	-	-	-	-	HG1667642	-	-	-	-	-	Eukaryota	Arthropoda	Insecta	Hymenoptera	Apidae	Bombus	Bombus terrestris	-	-
member	432	-	-	-	-	-	HG1667642	-	-	-	-	-	Eukaryota	Arthropoda	Insecta	Hymenoptera	Apidae	Bombus	Bombus vancouverensis	-	-
member	432	-	-	-	-	-	HG1667642	-	-	-	-	-	Eukaryota	Arthropoda	Insecta	Hymenoptera	Apidae	Bombus	Bombus vosnesenskii	-	-
member	432	-	-	-	-	-	HG1667642	-	-	-	-	-	Eukaryota	Arthropoda	Insecta	Hymenoptera	Apidae	Ceratina	Ceratina calcarata	-	-
member	432	-	-	-	-	-	HG1667642	-	-	-	-	-	Eukaryota	Arthropoda	Insecta	Hymenoptera	Apidae	Eufriesea	Eufriesea mexicana	-	-
member	432	-	-	-	-	-	HG1667642	-	-	-	-	-	Eukaryota	Arthropoda	Insecta	Hymenoptera	Apidae	Frieseomelitta	Frieseomelitta varia	-	-
member	432	-	-	-	-	-	HG1667642	-	-	-	-	-	Eukaryota	Arthropoda	Insecta	Hymenoptera	Apidae	Habropoda	Habropoda laboriosa	-	-
member	432	-	-	-	-	-	HG1667642	-	-	-	-	-	Eukaryota	Arthropoda	Insecta	Hymenoptera	Apidae	Heterotrigona	Heterotrigona itama	-	-
member	432	-	-	-	-	-	HG1667642	-	-	-	-	-	Eukaryota	Arthropoda	Insecta	Hymenoptera	Apidae	Melipona	Melipona quadrifasciata	-	-
member	432	-	-	-	-	-	HG1667642	-	-	-	-	-	Eukaryota	Arthropoda	Insecta	Hymenoptera	Braconidae	Aphidius	Aphidius gifuensis	-	-
member	432	-	-	-	-	-	HG1667642	-	-	-	-	-	Eukaryota	Arthropoda	Insecta	Hymenoptera	Braconidae	Chelonus	Chelonus insularis	-	-
member	432	-	-	-	-	-	HG1667642	-	-	-	-	-	Eukaryota	Arthropoda	Insecta	Hymenoptera	Braconidae	Cotesia	Cotesia congregata	-	-
member	432	-	-	-	-	-	HG1667642	-	-	-	-	-	Eukaryota	Arthropoda	Insecta	Hymenoptera	Braconidae	Cotesia	Cotesia glomerata	-	-
member	432	-	-	-	-	-	HG1667642	-	-	-	-	-	Eukaryota	Arthropoda	Insecta	Hymenoptera	Braconidae	Fopius	Fopius arisanus	-	-
member	432	-	-	-	-	-	HG1667642	-	-	-	-	-	Eukaryota	Arthropoda	Insecta	Hymenoptera	Braconidae	Microplitis	Microplitis demolitor	-	-
member	432	-	-	-	-	-	HG1667642	-	-	-	-	-	Eukaryota	Arthropoda	Insecta	Hymenoptera	Cephidae	Cephus	Cephus cinctus	-	-
member	432	-	-	-	-	-	HG1667642	-	-	-	-	-	Eukaryota	Arthropoda	Insecta	Hymenoptera	Colletidae	Colletes	Colletes gigas	-	-
member	432	-	-	-	-	-	HG1667642	-	-	-	-	-	Eukaryota	Arthropoda	Insecta	Hymenoptera	Diprionidae	Diprion	Diprion similis	-	-
member	432	-	-	-	-	-	HG1667642	-	-	-	-	-	Eukaryota	Arthropoda	Insecta	Hymenoptera	Diprionidae	Neodiprion	Neodiprion fabricii	-	-
member	432	-	-	-	-	-	HG1667642	-	-	-	-	-	Eukaryota	Arthropoda	Insecta	Hymenoptera	Diprionidae	Neodiprion	Neodiprion lecontei	-	-
member	432	-	-	-	-	-	HG1667642	-	-	-	-	-	Eukaryota	Arthropoda	Insecta	Hymenoptera	Diprionidae	Neodiprion	Neodiprion pinetum	-	-
member	432	-	-	-	-	-	HG1667642	-	-	-	-	-	Eukaryota	Arthropoda	Insecta	Hymenoptera	Diprionidae	Neodiprion	Neodiprion virginiana	-	-
member	432	-	-	-	-	-	HG1667642	-	-	-	-	-	Eukaryota	Arthropoda	Insecta	Hymenoptera	Encyrtidae	Copidosoma	Copidosoma floridanum	-	-
member	432	-	-	-	-	-	HG1667642	-	-	-	-	-	Eukaryota	Arthropoda	Insecta	Hymenoptera	Figitidae	Leptopilina	Leptopilina heterotoma	-	-
member	432	-	-	-	-	-	HG1667642	-	-	-	-	-	Eukaryota	Arthropoda	Insecta	Hymenoptera	Formicidae	Acromyrmex	Acromyrmex charruanus	-	-
member	432	-	-	-	-	-	HG1667642	-	-	-	-	-	Eukaryota	Arthropoda	Insecta	Hymenoptera	Formicidae	Acromyrmex	Acromyrmex echinatior	-	-
member	432	-	-	-	-	-	HG1667642	-	-	-	-	-	Eukaryota	Arthropoda	Insecta	Hymenoptera	Formicidae	Acromyrmex	Acromyrmex heyeri	-	-
member	432	-	-	-	-	-	HG1667642	-	-	-	-	-	Eukaryota	Arthropoda	Insecta	Hymenoptera	Formicidae	Acromyrmex	Acromyrmex insinuator	-	-
member	432	-	-	-	-	-	HG1667642	-	-	-	-	-	Eukaryota	Arthropoda	Insecta	Hymenoptera	Formicidae	Atta	Atta cephalotes	-	-
member	432	-	-	-	-	-	HG1667642	-	-	-	-	-	Eukaryota	Arthropoda	Insecta	Hymenoptera	Formicidae	Atta	Atta colombica	-	-
member	432	-	-	-	-	-	HG1667642	-	-	-	-	-	Eukaryota	Arthropoda	Insecta	Hymenoptera	Formicidae	Camponotus	Camponotus floridanus	-	-
member	432	-	-	-	-	-	HG1667642	-	-	-	-	-	Eukaryota	Arthropoda	Insecta	Hymenoptera	Formicidae	Cyphomyrmex	Cyphomyrmex costatus	-	-
member	432	-	-	-	-	-	HG1667642	-	-	-	-	-	Eukaryota	Arthropoda	Insecta	Hymenoptera	Formicidae	Dinoponera	Dinoponera quadriceps	-	-
member	432	-	-	-	-	-	HG1667642	-	-	-	-	-	Eukaryota	Arthropoda	Insecta	Hymenoptera	Formicidae	Eciton	Eciton burchellii	-	-
member	432	-	-	-	-	-	HG1667642	-	-	-	-	-	Eukaryota	Arthropoda	Insecta	Hymenoptera	Formicidae	Formica	Formica exsecta	-	-
member	432	-	-	-	-	-	HG1667642	-	-	-	-	-	Eukaryota	Arthropoda	Insecta	Hymenoptera	Formicidae	Harpegnathos	Harpegnathos saltator	-	-
member	432	-	-	-	-	-	HG1667642	-	-	-	-	-	Eukaryota	Arthropoda	Insecta	Hymenoptera	Formicidae	Lasius	Lasius niger	-	-
member	432	-	-	-	-	-	HG1667642	-	-	-	-	-	Eukaryota	Arthropoda	Insecta	Hymenoptera	Formicidae	Linepithema	Linepithema humile	-	-
member	432	-	-	-	-	-	HG1667642	-	-	-	-	-	Eukaryota	Arthropoda	Insecta	Hymenoptera	Formicidae	Monomorium	Monomorium pharaonis	-	-
member	432	-	-	-	-	-	HG1667642	-	-	-	-	-	Eukaryota	Arthropoda	Insecta	Hymenoptera	Formicidae	Nylanderia	Nylanderia fulva	-	-
member	432	-	-	-	-	-	HG1667642	-	-	-	-	-	Eukaryota	Arthropoda	Insecta	Hymenoptera	Formicidae	Odontomachus	Odontomachus brunneus	-	-
member	432	-	-	-	-	-	HG1667642	-	-	-	-	-	Eukaryota	Arthropoda	Insecta	Hymenoptera	Formicidae	Ooceraea	Ooceraea biroi	-	-
member	432	-	-	-	-	-	HG1667642	-	-	-	-	-	Eukaryota	Arthropoda	Insecta	Hymenoptera	Formicidae	Pogonomyrmex	Pogonomyrmex barbatus	-	-
member	432	-	-	-	-	-	HG1667642	-	-	-	-	-	Eukaryota	Arthropoda	Insecta	Hymenoptera	Formicidae	Pseudoatta	Pseudoatta argentina	-	-
member	432	-	-	-	-	-	HG1667642	-	-	-	-	-	Eukaryota	Arthropoda	Insecta	Hymenoptera	Formicidae	Pseudomyrmex	Pseudomyrmex gracilis	-	-
member	432	-	-	-	-	-	HG1667642	-	-	-	-	-	Eukaryota	Arthropoda	Insecta	Hymenoptera	Formicidae	Solenopsis	Solenopsis invicta	-	-
member	432	-	-	-	-	-	HG1667642	-	-	-	-	-	Eukaryota	Arthropoda	Insecta	Hymenoptera	Formicidae	Temnothorax	Temnothorax curvispinosus	-	-
member	432	-	-	-	-	-	HG1667642	-	-	-	-	-	Eukaryota	Arthropoda	Insecta	Hymenoptera	Formicidae	Trachymyrmex	Trachymyrmex cornetzi	-	-
member	432	-	-	-	-	-	HG1667642	-	-	-	-	-	Eukaryota	Arthropoda	Insecta	Hymenoptera	Formicidae	Trachymyrmex	Trachymyrmex septentrionalis	-	-
member	432	-	-	-	-	-	HG1667642	-	-	-	-	-	Eukaryota	Arthropoda	Insecta	Hymenoptera	Formicidae	Trachymyrmex	Trachymyrmex zeteki	-	-
member	432	-	-	-	-	-	HG1667642	-	-	-	-	-	Eukaryota	Arthropoda	Insecta	Hymenoptera	Formicidae	Vollenhovia	Vollenhovia emeryi	-	-
member	432	-	-	-	-	-	HG1667642	-	-	-	-	-	Eukaryota	Arthropoda	Insecta	Hymenoptera	Formicidae	Wasmannia	Wasmannia auropunctata	-	-
member	432	-	-	-	-	-	HG1667642	-	-	-	-	-	Eukaryota	Arthropoda	Insecta	Hymenoptera	Halictidae	Dufourea	Dufourea novaeangliae	-	-
member	432	-	-	-	-	-	HG1667642	-	-	-	-	-	Eukaryota	Arthropoda	Insecta	Hymenoptera	Halictidae	Megalopta	Megalopta genalis	-	-
member	432	-	-	-	-	-	HG1667642	-	-	-	-	-	Eukaryota	Arthropoda	Insecta	Hymenoptera	Halictidae	Nomia	Nomia melanderi	-	-
member	432	-	-	-	-	-	HG1667642	-	-	-	-	-	Eukaryota	Arthropoda	Insecta	Hymenoptera	Megachilidae	Megachile	Megachile rotundata	-	-
member	432	-	-	-	-	-	HG1667642	-	-	-	-	-	Eukaryota	Arthropoda	Insecta	Hymenoptera	Megachilidae	Osmia	Osmia bicornis	-	-
member	432	-	-	-	-	-	HG1667642	-	-	-	-	-	Eukaryota	Arthropoda	Insecta	Hymenoptera	Megachilidae	Osmia	Osmia lignaria	-	-
member	432	-	-	-	-	-	HG1667642	-	-	-	-	-	Eukaryota	Arthropoda	Insecta	Hymenoptera	Orussidae	Orussus	Orussus abietinus	-	-
member	432	-	-	-	-	-	HG1667642	-	-	-	-	-	Eukaryota	Arthropoda	Insecta	Hymenoptera	Pteromalidae	Nasonia	Nasonia vitripennis	-	-
member	432	-	-	-	-	-	HG1667642	-	-	-	-	-	Eukaryota	Arthropoda	Insecta	Hymenoptera	Pteromalidae	Trichomalopsis	Trichomalopsis sarcophagae	-	-
member	432	-	-	-	-	-	HG1667642	-	-	-	-	-	Eukaryota	Arthropoda	Insecta	Hymenoptera	Tenthredinidae	Athalia	Athalia rosae	-	-
member	432	-	-	-	-	-	HG1667642	-	-	-	-	-	Eukaryota	Arthropoda	Insecta	Hymenoptera	Trichogrammatidae	Trichogramma	Trichogramma brassicae	-	-
member	432	-	-	-	-	-	HG1667642	-	-	-	-	-	Eukaryota	Arthropoda	Insecta	Hymenoptera	Trichogrammatidae	Trichogramma	Trichogramma pretiosum	-	-
member	432	-	-	-	-	-	HG1667642	-	-	-	-	-	Eukaryota	Arthropoda	Insecta	Hymenoptera	Vespidae	Polistes	Polistes canadensis	-	-
member	432	-	-	-	-	-	HG1667642	-	-	-	-	-	Eukaryota	Arthropoda	Insecta	Hymenoptera	Vespidae	Polistes	Polistes dominula	-	-
member	432	-	-	-	-	-	HG1667642	-	-	-	-	-	Eukaryota	Arthropoda	Insecta	Hymenoptera	Vespidae	Polistes	Polistes fuscatus	-	-
member	432	-	-	-	-	-	HG1667642	-	-	-	-	-	Eukaryota	Arthropoda	Insecta	Hymenoptera	Vespidae	Vespa	Vespa crabro	-	-
member	432	-	-	-	-	-	HG1667642	-	-	-	-	-	Eukaryota	Arthropoda	Insecta	Hymenoptera	Vespidae	Vespa	Vespa mandarinia	-	-
member	432	-	-	-	-	-	HG1667642	-	-	-	-	-	Eukaryota	Arthropoda	Insecta	Hymenoptera	Vespidae	Vespula	Vespula germanica	-	-
member	432	-	-	-	-	-	HG1667642	-	-	-	-	-	Eukaryota	Arthropoda	Insecta	Hymenoptera	Vespidae	Vespula	Vespula pensylvanica	-	-
member	432	-	-	-	-	-	HG1667642	-	-	-	-	-	Eukaryota	Arthropoda	Insecta	Hymenoptera	Vespidae	Vespula	Vespula vulgaris	-	-
member	432	-	-	-	-	-	HG1667642	-	-	-	-	-	Eukaryota	Arthropoda	Insecta	Lepidoptera	Bombycidae	Bombyx	Bombyx mandarina	-	-
member	432	-	-	-	-	-	HG1667642	-	-	-	-	-	Eukaryota	Arthropoda	Insecta	Lepidoptera	Bombycidae	Bombyx	Bombyx mori	-	-
member	432	-	-	-	-	-	HG1667642	-	-	-	-	-	Eukaryota	Arthropoda	Insecta	Lepidoptera	Cosmopterigidae	Hyposmocoma	Hyposmocoma kahamanoa	-	-
member	432	-	-	-	-	-	HG1667642	-	-	-	-	-	Eukaryota	Arthropoda	Insecta	Lepidoptera	Crambidae	Chilo	Chilo suppressalis	-	-
member	432	-	-	-	-	-	HG1667642	-	-	-	-	-	Eukaryota	Arthropoda	Insecta	Lepidoptera	Crambidae	Ostrinia	Ostrinia furnacalis	-	-
member	432	-	-	-	-	-	HG1667642	-	-	-	-	-	Eukaryota	Arthropoda	Insecta	Lepidoptera	Lycaenidae	Aricia	Aricia agestis	-	-
member	432	-	-	-	-	-	HG1667642	-	-	-	-	-	Eukaryota	Arthropoda	Insecta	Lepidoptera	Noctuidae	Helicoverpa	Helicoverpa armigera	-	-
member	432	-	-	-	-	-	HG1667642	-	-	-	-	-	Eukaryota	Arthropoda	Insecta	Lepidoptera	Noctuidae	Spodoptera	Spodoptera exigua	-	-
member	432	-	-	-	-	-	HG1667642	-	-	-	-	-	Eukaryota	Arthropoda	Insecta	Lepidoptera	Noctuidae	Spodoptera	Spodoptera frugiperda	-	-
member	432	-	-	-	-	-	HG1667642	-	-	-	-	-	Eukaryota	Arthropoda	Insecta	Lepidoptera	Noctuidae	Spodoptera	Spodoptera litura	-	-
member	432	-	-	-	-	-	HG1667642	-	-	-	-	-	Eukaryota	Arthropoda	Insecta	Lepidoptera	Noctuidae	Trichoplusia	Trichoplusia ni	-	-
member	432	-	-	-	-	-	HG1667642	-	-	-	-	-	Eukaryota	Arthropoda	Insecta	Lepidoptera	Nymphalidae	Bicyclus	Bicyclus anynana	-	-
member	432	-	-	-	-	-	HG1667642	-	-	-	-	-	Eukaryota	Arthropoda	Insecta	Lepidoptera	Nymphalidae	Danaus	Danaus chrysippus	-	-
member	432	-	-	-	-	-	HG1667642	-	-	-	-	-	Eukaryota	Arthropoda	Insecta	Lepidoptera	Nymphalidae	Danaus	Danaus plexippus	-	-
member	432	-	-	-	-	-	HG1667642	-	-	-	-	-	Eukaryota	Arthropoda	Insecta	Lepidoptera	Nymphalidae	Heliconius	Heliconius erato	-	-
member	432	-	-	-	-	-	HG1667642	-	-	-	-	-	Eukaryota	Arthropoda	Insecta	Lepidoptera	Nymphalidae	Heliconius	Heliconius melpomene	-	-
member	432	-	-	-	-	-	HG1667642	-	-	-	-	-	Eukaryota	Arthropoda	Insecta	Lepidoptera	Nymphalidae	Maniola	Maniola hyperantus	-	-
member	432	-	-	-	-	-	HG1667642	-	-	-	-	-	Eukaryota	Arthropoda	Insecta	Lepidoptera	Nymphalidae	Maniola	Maniola jurtina	-	-
member	432	-	-	-	-	-	HG1667642	-	-	-	-	-	Eukaryota	Arthropoda	Insecta	Lepidoptera	Nymphalidae	Melitaea	Melitaea cinxia	-	-
member	432	-	-	-	-	-	HG1667642	-	-	-	-	-	Eukaryota	Arthropoda	Insecta	Lepidoptera	Nymphalidae	Pararge	Pararge aegeria	-	-
member	432	-	-	-	-	-	HG1667642	-	-	-	-	-	Eukaryota	Arthropoda	Insecta	Lepidoptera	Nymphalidae	Vanessa	Vanessa cardui	-	-
member	432	-	-	-	-	-	HG1667642	-	-	-	-	-	Eukaryota	Arthropoda	Insecta	Lepidoptera	Nymphalidae	Vanessa	Vanessa tameamea	-	-
member	432	-	-	-	-	-	HG1667642	-	-	-	-	-	Eukaryota	Arthropoda	Insecta	Lepidoptera	Papilionidae	Papilio	Papilio machaon	-	-
member	432	-	-	-	-	-	HG1667642	-	-	-	-	-	Eukaryota	Arthropoda	Insecta	Lepidoptera	Papilionidae	Papilio	Papilio polytes	-	-
member	432	-	-	-	-	-	HG1667642	-	-	-	-	-	Eukaryota	Arthropoda	Insecta	Lepidoptera	Papilionidae	Papilio	Papilio xuthus	-	-
member	432	-	-	-	-	-	HG1667642	-	-	-	-	-	Eukaryota	Arthropoda	Insecta	Lepidoptera	Pieridae	Colias	Colias croceus	-	-
member	432	-	-	-	-	-	HG1667642	-	-	-	-	-	Eukaryota	Arthropoda	Insecta	Lepidoptera	Pieridae	Leptidea	Leptidea sinapis	-	-
member	432	-	-	-	-	-	HG1667642	-	-	-	-	-	Eukaryota	Arthropoda	Insecta	Lepidoptera	Pieridae	Pieris	Pieris brassicae	-	-
member	432	-	-	-	-	-	HG1667642	-	-	-	-	-	Eukaryota	Arthropoda	Insecta	Lepidoptera	Pieridae	Pieris	Pieris macdunnoughi	-	-
member	432	-	-	-	-	-	HG1667642	-	-	-	-	-	Eukaryota	Arthropoda	Insecta	Lepidoptera	Pieridae	Pieris	Pieris rapae	-	-
member	432	-	-	-	-	-	HG1667642	-	-	-	-	-	Eukaryota	Arthropoda	Insecta	Lepidoptera	Pieridae	Zerene	Zerene cesonia	-	-
member	432	-	-	-	-	-	HG1667642	-	-	-	-	-	Eukaryota	Arthropoda	Insecta	Lepidoptera	Plutellidae	Plutella	Plutella xylostella	-	-
member	432	-	-	-	-	-	HG1667642	-	-	-	-	-	Eukaryota	Arthropoda	Insecta	Lepidoptera	Psychidae	Eumeta	Eumeta japonica	-	-
member	432	-	-	-	-	-	HG1667642	-	-	-	-	-	Eukaryota	Arthropoda	Insecta	Lepidoptera	Pyralidae	Amyelois	Amyelois transitella	-	-
member	432	-	-	-	-	-	HG1667642	-	-	-	-	-	Eukaryota	Arthropoda	Insecta	Lepidoptera	Pyralidae	Galleria	Galleria mellonella	-	-
member	432	-	-	-	-	-	HG1667642	-	-	-	-	-	Eukaryota	Arthropoda	Insecta	Lepidoptera	Sphingidae	Manduca	Manduca sexta	-	-
member	432	-	-	-	-	-	HG1667642	-	-	-	-	-	Eukaryota	Arthropoda	Insecta	Neuroptera	Chrysopidae	Chrysoperla	Chrysoperla carnea	-	-
member	432	-	-	-	-	-	HG1667642	-	-	-	-	-	Eukaryota	Arthropoda	Insecta	Odonata	Coenagrionidae	Ischnura	Ischnura elegans	-	-
member	432	-	-	-	-	-	HG1667642	-	-	-	-	-	Eukaryota	Arthropoda	Insecta	Odonata	Libellulidae	Ladona	Ladona fulva	-	-
member	432	-	-	-	-	-	HG1667642	-	-	-	-	-	Eukaryota	Arthropoda	Insecta	Orthoptera	Acrididae	Schistocerca	Schistocerca americana	-	-
member	432	-	-	-	-	-	HG1667642	-	-	-	-	-	Eukaryota	Arthropoda	Insecta	Orthoptera	Acrididae	Schistocerca	Schistocerca gregaria	-	-
member	432	-	-	-	-	-	HG1667642	-	-	-	-	-	Eukaryota	Arthropoda	Insecta	Phasmatodea	Timematidae	Timema	Timema douglasi	-	-
member	432	-	-	-	-	-	HG1667642	-	-	-	-	-	Eukaryota	Arthropoda	Insecta	Phasmatodea	Timematidae	Timema	Timema genevievae	-	-
member	432	-	-	-	-	-	HG1667642	-	-	-	-	-	Eukaryota	Arthropoda	Insecta	Phthiraptera	Pediculidae	Pediculus	Pediculus humanus	-	-
member	432	-	-	-	-	-	HG1667642	-	-	-	-	-	Eukaryota	Arthropoda	Insecta	Siphonaptera	Pulicidae	Ctenocephalides	Ctenocephalides felis	-	-
member	432	-	-	-	-	-	HG1667642	-	-	-	-	-	Eukaryota	Arthropoda	Insecta	Thysanoptera	Thripidae	Frankliniella	Frankliniella occidentalis	-	-
member	432	-	-	-	-	-	HG1667642	-	-	-	-	-	Eukaryota	Arthropoda	Insecta	Thysanoptera	Thripidae	Thrips	Thrips palmi	-	-
member	432	-	-	-	-	-	HG1667642	-	-	-	-	-	Eukaryota	Arthropoda	Malacostraca	Amphipoda	Hyalellidae	Hyalella	Hyalella azteca	-	-
member	432	-	-	-	-	-	HG1667642	-	-	-	-	-	Eukaryota	Arthropoda	Malacostraca	Amphipoda	Talitridae	Trinorchestia	Trinorchestia longiramus	-	-
member	432	-	-	-	-	-	HG1667642	-	-	-	-	-	Eukaryota	Arthropoda	Malacostraca	Decapoda	Cambaridae	Procambarus	Procambarus clarkii	-	-
member	432	-	-	-	-	-	HG1667642	-	-	-	-	-	Eukaryota	Arthropoda	Malacostraca	Decapoda	Majidae	Chionoecetes	Chionoecetes opilio	-	-
member	432	-	-	-	-	-	HG1667642	-	-	-	-	-	Eukaryota	Arthropoda	Malacostraca	Decapoda	Nephropidae	Homarus	Homarus americanus	-	-
member	432	-	-	-	-	-	HG1667642	-	-	-	-	-	Eukaryota	Arthropoda	Malacostraca	Decapoda	Penaeidae	Penaeus	Penaeus japonicus	-	-
member	432	-	-	-	-	-	HG1667642	-	-	-	-	-	Eukaryota	Arthropoda	Malacostraca	Decapoda	Penaeidae	Penaeus	Penaeus monodon	-	-
member	432	-	-	-	-	-	HG1667642	-	-	-	-	-	Eukaryota	Arthropoda	Malacostraca	Decapoda	Penaeidae	Penaeus	Penaeus vannamei	-	-
member	432	-	-	-	-	-	HG1667642	-	-	-	-	-	Eukaryota	Arthropoda	Malacostraca	Decapoda	Portunidae	Portunus	Portunus trituberculatus	-	-
member	432	-	-	-	-	-	HG1667642	-	-	-	-	-	Eukaryota	Arthropoda	Malacostraca	Isopoda	Armadillidiidae	Armadillidium	Armadillidium vulgare	-	-
member	432	-	-	-	-	-	HG1667642	-	-	-	-	-	Eukaryota	Arthropoda	Merostomata	Xiphosura	Limulidae	Limulus	Limulus polyphemus	-	-
member	432	-	-	-	-	-	HG1667642	-	-	-	-	-	Eukaryota	Brachiopoda	Lingulata	Lingulida	Lingulidae	Lingula	Lingula anatina	-	-
member	432	-	-	-	-	-	HG1667642	-	-	-	-	-	Eukaryota	Chordata	Actinopteri	Acipenseriformes	Acipenseridae	Acipenser	Acipenser ruthenus	-	-
member	432	-	-	-	-	-	HG1667642	-	-	-	-	-	Eukaryota	Chordata	Actinopteri	Acipenseriformes	Polyodontidae	Polyodon	Polyodon spathula	-	-
member	432	-	-	-	-	-	HG1667642	-	-	-	-	-	Eukaryota	Chordata	Actinopteri	Albuliformes	Albulidae	Albula	Albula glossodonta	-	-
member	432	-	-	-	-	-	HG1667642	-	-	-	-	-	Eukaryota	Chordata	Actinopteri	Anabantiformes	Anabantidae	Anabas	Anabas testudineus	-	-
member	432	-	-	-	-	-	HG1667642	-	-	-	-	-	Eukaryota	Chordata	Actinopteri	Anabantiformes	Channidae	Channa	Channa argus	-	-
member	432	-	-	-	-	-	HG1667642	-	-	-	-	-	Eukaryota	Chordata	Actinopteri	Anabantiformes	Osphronemidae	Betta	Betta splendens	-	-
member	432	-	-	-	-	-	HG1667642	-	-	-	-	-	Eukaryota	Chordata	Actinopteri	Anguilliformes	Anguillidae	Anguilla	Anguilla anguilla	-	-
member	432	-	-	-	-	-	HG1667642	-	-	-	-	-	Eukaryota	Chordata	Actinopteri	Atheriniformes	Atherinopsidae	Menidia	Menidia menidia	-	-
member	432	-	-	-	-	-	HG1667642	-	-	-	-	-	Eukaryota	Chordata	Actinopteri	Atheriniformes	Melanotaeniidae	Melanotaenia	Melanotaenia boesemani	-	-
member	432	-	-	-	-	-	HG1667642	-	-	-	-	-	Eukaryota	Chordata	Actinopteri	Batrachoidiformes	Batrachoididae	Thalassophryne	Thalassophryne amazonica	-	-
member	432	-	-	-	-	-	HG1667642	-	-	-	-	-	Eukaryota	Chordata	Actinopteri	Beloniformes	Adrianichthyidae	Oryzias	Oryzias javanicus	-	-
member	432	-	-	-	-	-	HG1667642	-	-	-	-	-	Eukaryota	Chordata	Actinopteri	Beloniformes	Adrianichthyidae	Oryzias	Oryzias latipes	-	-
member	432	-	-	-	-	-	HG1667642	-	-	-	-	-	Eukaryota	Chordata	Actinopteri	Beloniformes	Adrianichthyidae	Oryzias	Oryzias melastigma	-	-
member	432	-	-	-	-	-	HG1667642	-	-	-	-	-	Eukaryota	Chordata	Actinopteri	Blenniiformes	Blenniidae	Salarias	Salarias fasciatus	-	-
member	432	-	-	-	-	-	HG1667642	-	-	-	-	-	Eukaryota	Chordata	Actinopteri	Blenniiformes	Gobiesocidae	Gouania	Gouania willdenowi	-	-
member	432	-	-	-	-	-	HG1667642	-	-	-	-	-	Eukaryota	Chordata	Actinopteri	Carangiformes	Carangidae	Seriola	Seriola dumerili	-	-
member	432	-	-	-	-	-	HG1667642	-	-	-	-	-	Eukaryota	Chordata	Actinopteri	Carangiformes	Carangidae	Seriola	Seriola lalandi	-	-
member	432	-	-	-	-	-	HG1667642	-	-	-	-	-	Eukaryota	Chordata	Actinopteri	Carangiformes	Echeneidae	Echeneis	Echeneis naucrates	-	-
member	432	-	-	-	-	-	HG1667642	-	-	-	-	-	Eukaryota	Chordata	Actinopteri	Centrarchiformes	Centrarchidae	Micropterus	Micropterus dolomieu	-	-
member	432	-	-	-	-	-	HG1667642	-	-	-	-	-	Eukaryota	Chordata	Actinopteri	Centrarchiformes	Centrarchidae	Micropterus	Micropterus salmoides	-	-
member	432	-	-	-	-	-	HG1667642	-	-	-	-	-	Eukaryota	Chordata	Actinopteri	Centrarchiformes	Sinipercidae	Siniperca	Siniperca chuatsi	-	-
member	432	-	-	-	-	-	HG1667642	-	-	-	-	-	Eukaryota	Chordata	Actinopteri	Chaetodontiformes	Chaetodontidae	Chelmon	Chelmon rostratus	-	-
member	432	-	-	-	-	-	HG1667642	-	-	-	-	-	Eukaryota	Chordata	Actinopteri	Characiformes	Characidae	Astyanax	Astyanax mexicanus	-	-
member	432	-	-	-	-	-	HG1667642	-	-	-	-	-	Eukaryota	Chordata	Actinopteri	Characiformes	Serrasalmidae	Colossoma	Colossoma macropomum	-	-
member	432	-	-	-	-	-	HG1667642	-	-	-	-	-	Eukaryota	Chordata	Actinopteri	Characiformes	Serrasalmidae	Pygocentrus	Pygocentrus nattereri	-	-
member	432	-	-	-	-	-	HG1667642	-	-	-	-	-	Eukaryota	Chordata	Actinopteri	Cichliformes	Cichlidae	Archocentrus	Archocentrus centrarchus	-	-
member	432	-	-	-	-	-	HG1667642	-	-	-	-	-	Eukaryota	Chordata	Actinopteri	Cichliformes	Cichlidae	Astatotilapia	Astatotilapia calliptera	-	-
member	432	-	-	-	-	-	HG1667642	-	-	-	-	-	Eukaryota	Chordata	Actinopteri	Cichliformes	Cichlidae	Haplochromis	Haplochromis burtoni	-	-
member	432	-	-	-	-	-	HG1667642	-	-	-	-	-	Eukaryota	Chordata	Actinopteri	Cichliformes	Cichlidae	Maylandia	Maylandia zebra	-	-
member	432	-	-	-	-	-	HG1667642	-	-	-	-	-	Eukaryota	Chordata	Actinopteri	Cichliformes	Cichlidae	Neolamprologus	Neolamprologus brichardi	-	-
member	432	-	-	-	-	-	HG1667642	-	-	-	-	-	Eukaryota	Chordata	Actinopteri	Cichliformes	Cichlidae	Oreochromis	Oreochromis aureus	-	-
member	432	-	-	-	-	-	HG1667642	-	-	-	-	-	Eukaryota	Chordata	Actinopteri	Cichliformes	Cichlidae	Oreochromis	Oreochromis niloticus	-	-
member	432	-	-	-	-	-	HG1667642	-	-	-	-	-	Eukaryota	Chordata	Actinopteri	Cichliformes	Cichlidae	Pundamilia	Pundamilia nyererei	-	-
member	432	-	-	-	-	-	HG1667642	-	-	-	-	-	Eukaryota	Chordata	Actinopteri	Cichliformes	Cichlidae	Simochromis	Simochromis diagramma	-	-
member	432	-	-	-	-	-	HG1667642	-	-	-	-	-	Eukaryota	Chordata	Actinopteri	Clupeiformes	Clupeidae	Alosa	Alosa alosa	-	-
member	432	-	-	-	-	-	HG1667642	-	-	-	-	-	Eukaryota	Chordata	Actinopteri	Clupeiformes	Clupeidae	Alosa	Alosa sapidissima	-	-
member	432	-	-	-	-	-	HG1667642	-	-	-	-	-	Eukaryota	Chordata	Actinopteri	Clupeiformes	Clupeidae	Clupea	Clupea harengus	-	-
member	432	-	-	-	-	-	HG1667642	-	-	-	-	-	Eukaryota	Chordata	Actinopteri	Clupeiformes	Denticipitidae	Denticeps	Denticeps clupeoides	-	-
member	432	-	-	-	-	-	HG1667642	-	-	-	-	-	Eukaryota	Chordata	Actinopteri	Cypriniformes	Cyprinidae	Carassius	Carassius auratus	-	-
member	432	-	-	-	-	-	HG1667642	-	-	-	-	-	Eukaryota	Chordata	Actinopteri	Cypriniformes	Cyprinidae	Cyprinus	Cyprinus carpio	-	-
member	432	-	-	-	-	-	HG1667642	-	-	-	-	-	Eukaryota	Chordata	Actinopteri	Cypriniformes	Cyprinidae	Labeo	Labeo rohita	-	-
member	432	-	-	-	-	-	HG1667642	-	-	-	-	-	Eukaryota	Chordata	Actinopteri	Cypriniformes	Cyprinidae	Onychostoma	Onychostoma macrolepis	-	-
member	432	-	-	-	-	-	HG1667642	-	-	-	-	-	Eukaryota	Chordata	Actinopteri	Cypriniformes	Cyprinidae	Puntigrus	Puntigrus tetrazona	-	-
member	432	-	-	-	-	-	HG1667642	-	-	-	-	-	Eukaryota	Chordata	Actinopteri	Cypriniformes	Cyprinidae	Sinocyclocheilus	Sinocyclocheilus anshuiensis	-	-
member	432	-	-	-	-	-	HG1667642	-	-	-	-	-	Eukaryota	Chordata	Actinopteri	Cypriniformes	Cyprinidae	Sinocyclocheilus	Sinocyclocheilus grahami	-	-
member	432	-	-	-	-	-	HG1667642	-	-	-	-	-	Eukaryota	Chordata	Actinopteri	Cypriniformes	Cyprinidae	Sinocyclocheilus	Sinocyclocheilus rhinocerous	-	-
member	432	-	-	-	-	-	HG1667642	-	-	-	-	-	Eukaryota	Chordata	Actinopteri	Cypriniformes	Danionidae	Danio	Danio rerio	-	-
member	432	-	-	-	-	-	HG1667642	-	-	-	-	-	Eukaryota	Chordata	Actinopteri	Cypriniformes	Danionidae	Danionella	Danionella translucida	-	-
member	432	-	-	-	-	-	HG1667642	-	-	-	-	-	Eukaryota	Chordata	Actinopteri	Cypriniformes	Leuciscidae	Pimephales	Pimephales promelas	-	-
member	432	-	-	-	-	-	HG1667642	-	-	-	-	-	Eukaryota	Chordata	Actinopteri	Cypriniformes	Nemacheilidae	Triplophysa	Triplophysa tibetana	-	-
member	432	-	-	-	-	-	HG1667642	-	-	-	-	-	Eukaryota	Chordata	Actinopteri	Cypriniformes	Xenocyprididae	Anabarilius	Anabarilius grahami	-	-
member	432	-	-	-	-	-	HG1667642	-	-	-	-	-	Eukaryota	Chordata	Actinopteri	Cyprinodontiformes	Cyprinodontidae	Cyprinodon	Cyprinodon tularosa	-	-
member	432	-	-	-	-	-	HG1667642	-	-	-	-	-	Eukaryota	Chordata	Actinopteri	Cyprinodontiformes	Cyprinodontidae	Cyprinodon	Cyprinodon variegatus	-	-
member	432	-	-	-	-	-	HG1667642	-	-	-	-	-	Eukaryota	Chordata	Actinopteri	Cyprinodontiformes	Fundulidae	Fundulus	Fundulus heteroclitus	-	-
member	432	-	-	-	-	-	HG1667642	-	-	-	-	-	Eukaryota	Chordata	Actinopteri	Cyprinodontiformes	Nothobranchiidae	Nothobranchius	Nothobranchius furzeri	-	-
member	432	-	-	-	-	-	HG1667642	-	-	-	-	-	Eukaryota	Chordata	Actinopteri	Cyprinodontiformes	Poeciliidae	Gambusia	Gambusia affinis	-	-
member	432	-	-	-	-	-	HG1667642	-	-	-	-	-	Eukaryota	Chordata	Actinopteri	Cyprinodontiformes	Poeciliidae	Poecilia	Poecilia formosa	-	-
member	432	-	-	-	-	-	HG1667642	-	-	-	-	-	Eukaryota	Chordata	Actinopteri	Cyprinodontiformes	Poeciliidae	Poecilia	Poecilia latipinna	-	-
member	432	-	-	-	-	-	HG1667642	-	-	-	-	-	Eukaryota	Chordata	Actinopteri	Cyprinodontiformes	Poeciliidae	Poecilia	Poecilia mexicana	-	-
member	432	-	-	-	-	-	HG1667642	-	-	-	-	-	Eukaryota	Chordata	Actinopteri	Cyprinodontiformes	Poeciliidae	Poecilia	Poecilia reticulata	-	-
member	432	-	-	-	-	-	HG1667642	-	-	-	-	-	Eukaryota	Chordata	Actinopteri	Cyprinodontiformes	Poeciliidae	Xiphophorus	Xiphophorus couchianus	-	-
member	432	-	-	-	-	-	HG1667642	-	-	-	-	-	Eukaryota	Chordata	Actinopteri	Cyprinodontiformes	Poeciliidae	Xiphophorus	Xiphophorus hellerii	-	-
member	432	-	-	-	-	-	HG1667642	-	-	-	-	-	Eukaryota	Chordata	Actinopteri	Cyprinodontiformes	Poeciliidae	Xiphophorus	Xiphophorus maculatus	-	-
member	432	-	-	-	-	-	HG1667642	-	-	-	-	-	Eukaryota	Chordata	Actinopteri	Cyprinodontiformes	Rivulidae	Austrofundulus	Austrofundulus limnaeus	-	-
member	432	-	-	-	-	-	HG1667642	-	-	-	-	-	Eukaryota	Chordata	Actinopteri	Cyprinodontiformes	Rivulidae	Kryptolebias	Kryptolebias marmoratus	-	-
member	432	-	-	-	-	-	HG1667642	-	-	-	-	-	Eukaryota	Chordata	Actinopteri	Cyprinodontiformes	Rivulidae	Nematolebias	Nematolebias whitei	-	-
member	432	-	-	-	-	-	HG1667642	-	-	-	-	-	Eukaryota	Chordata	Actinopteri	Elopiformes	Megalopidae	Megalops	Megalops atlanticus	-	-
member	432	-	-	-	-	-	HG1667642	-	-	-	-	-	Eukaryota	Chordata	Actinopteri	Elopiformes	Megalopidae	Megalops	Megalops cyprinoides	-	-
member	432	-	-	-	-	-	HG1667642	-	-	-	-	-	Eukaryota	Chordata	Actinopteri	Esociformes	Esocidae	Esox	Esox lucius	-	-
member	432	-	-	-	-	-	HG1667642	-	-	-	-	-	Eukaryota	Chordata	Actinopteri	Gadiformes	Gadidae	Gadus	Gadus morhua	-	-
member	432	-	-	-	-	-	HG1667642	-	-	-	-	-	Eukaryota	Chordata	Actinopteri	Gadiformes	Macrouridae	Coryphaenoides	Coryphaenoides rupestris	-	-
member	432	-	-	-	-	-	HG1667642	-	-	-	-	-	Eukaryota	Chordata	Actinopteri	Gobiiformes	Gobiidae	Boleophthalmus	Boleophthalmus pectinirostris	-	-
member	432	-	-	-	-	-	HG1667642	-	-	-	-	-	Eukaryota	Chordata	Actinopteri	Gobiiformes	Gobiidae	Periophthalmus	Periophthalmus magnuspinnatus	-	-
member	432	-	-	-	-	-	HG1667642	-	-	-	-	-	Eukaryota	Chordata	Actinopteri	Gonorynchiformes	Chanidae	Chanos	Chanos chanos	-	-
member	432	-	-	-	-	-	HG1667642	-	-	-	-	-	Eukaryota	Chordata	Actinopteri	Gymnotiformes	Gymnotidae	Electrophorus	Electrophorus electricus	-	-
member	432	-	-	-	-	-	HG1667642	-	-	-	-	-	Eukaryota	Chordata	Actinopteri	Holocentriformes	Holocentridae	Myripristis	Myripristis murdjan	-	-
member	432	-	-	-	-	-	HG1667642	-	-	-	-	-	Eukaryota	Chordata	Actinopteri	Istiophoriformes	Xiphiidae	Xiphias	Xiphias gladius	-	-
member	432	-	-	-	-	-	HG1667642	-	-	-	-	-	Eukaryota	Chordata	Actinopteri	Kurtiformes	Apogonidae	Sphaeramia	Sphaeramia orbicularis	-	-
member	432	-	-	-	-	-	HG1667642	-	-	-	-	-	Eukaryota	Chordata	Actinopteri	Labriformes	Labridae	Cheilinus	Cheilinus undulatus	-	-
member	432	-	-	-	-	-	HG1667642	-	-	-	-	-	Eukaryota	Chordata	Actinopteri	Labriformes	Labridae	Labrus	Labrus bergylta	-	-
member	432	-	-	-	-	-	HG1667642	-	-	-	-	-	Eukaryota	Chordata	Actinopteri	Labriformes	Labridae	Notolabrus	Notolabrus celidotus	-	-
member	432	-	-	-	-	-	HG1667642	-	-	-	-	-	Eukaryota	Chordata	Actinopteri	Ophidiiformes	Bythitidae	Lucifuga	Lucifuga dentata	-	-
member	432	-	-	-	-	-	HG1667642	-	-	-	-	-	Eukaryota	Chordata	Actinopteri	Osmeriformes	Osmeridae	Hypomesus	Hypomesus transpacificus	-	-
member	432	-	-	-	-	-	HG1667642	-	-	-	-	-	Eukaryota	Chordata	Actinopteri	Osmeriformes	Osmeridae	Osmerus	Osmerus mordax	-	-
member	432	-	-	-	-	-	HG1667642	-	-	-	-	-	Eukaryota	Chordata	Actinopteri	Osteoglossiformes	Mormyridae	Paramormyrops	Paramormyrops kingsleyae	-	-
member	432	-	-	-	-	-	HG1667642	-	-	-	-	-	Eukaryota	Chordata	Actinopteri	Osteoglossiformes	Osteoglossidae	Scleropages	Scleropages formosus	-	-
member	432	-	-	-	-	-	HG1667642	-	-	-	-	-	Eukaryota	Chordata	Actinopteri	Perciformes	Anarhichadidae	Anarrhichthys	Anarrhichthys ocellatus	-	-
member	432	-	-	-	-	-	HG1667642	-	-	-	-	-	Eukaryota	Chordata	Actinopteri	Perciformes	Anoplopomatidae	Anoplopoma	Anoplopoma fimbria	-	-
member	432	-	-	-	-	-	HG1667642	-	-	-	-	-	Eukaryota	Chordata	Actinopteri	Perciformes	Bathydraconidae	Gymnodraco	Gymnodraco acuticeps	-	-
member	432	-	-	-	-	-	HG1667642	-	-	-	-	-	Eukaryota	Chordata	Actinopteri	Perciformes	Bovichtidae	Cottoperca	Cottoperca gobio	-	-
member	432	-	-	-	-	-	HG1667642	-	-	-	-	-	Eukaryota	Chordata	Actinopteri	Perciformes	Channichthyidae	Pseudochaenichthys	Pseudochaenichthys georgianus	-	-
member	432	-	-	-	-	-	HG1667642	-	-	-	-	-	Eukaryota	Chordata	Actinopteri	Perciformes	Cyclopteridae	Cyclopterus	Cyclopterus lumpus	-	-
member	432	-	-	-	-	-	HG1667642	-	-	-	-	-	Eukaryota	Chordata	Actinopteri	Perciformes	Gasterosteidae	Gasterosteus	Gasterosteus aculeatus	-	-
member	432	-	-	-	-	-	HG1667642	-	-	-	-	-	Eukaryota	Chordata	Actinopteri	Perciformes	Gasterosteidae	Pungitius	Pungitius pungitius	-	-
member	432	-	-	-	-	-	HG1667642	-	-	-	-	-	Eukaryota	Chordata	Actinopteri	Perciformes	Liparidae	Liparis	Liparis tanakae	-	-
member	432	-	-	-	-	-	HG1667642	-	-	-	-	-	Eukaryota	Chordata	Actinopteri	Perciformes	Nototheniidae	Notothenia	Notothenia coriiceps	-	-
member	432	-	-	-	-	-	HG1667642	-	-	-	-	-	Eukaryota	Chordata	Actinopteri	Perciformes	Nototheniidae	Trematomus	Trematomus bernacchii	-	-
member	432	-	-	-	-	-	HG1667642	-	-	-	-	-	Eukaryota	Chordata	Actinopteri	Perciformes	Percidae	Etheostoma	Etheostoma cragini	-	-
member	432	-	-	-	-	-	HG1667642	-	-	-	-	-	Eukaryota	Chordata	Actinopteri	Perciformes	Percidae	Etheostoma	Etheostoma spectabile	-	-
member	432	-	-	-	-	-	HG1667642	-	-	-	-	-	Eukaryota	Chordata	Actinopteri	Perciformes	Percidae	Perca	Perca flavescens	-	-
member	432	-	-	-	-	-	HG1667642	-	-	-	-	-	Eukaryota	Chordata	Actinopteri	Perciformes	Percidae	Perca	Perca fluviatilis	-	-
member	432	-	-	-	-	-	HG1667642	-	-	-	-	-	Eukaryota	Chordata	Actinopteri	Perciformes	Percidae	Sander	Sander lucioperca	-	-
member	432	-	-	-	-	-	HG1667642	-	-	-	-	-	Eukaryota	Chordata	Actinopteri	Perciformes	Sebastidae	Sebastes	Sebastes umbrosus	-	-
member	432	-	-	-	-	-	HG1667642	-	-	-	-	-	Eukaryota	Chordata	Actinopteri	Perciformes	Serranidae	Epinephelus	Epinephelus bruneus	-	-
member	432	-	-	-	-	-	HG1667642	-	-	-	-	-	Eukaryota	Chordata	Actinopteri	Perciformes	Serranidae	Epinephelus	Epinephelus lanceolatus	-	-
member	432	-	-	-	-	-	HG1667642	-	-	-	-	-	Eukaryota	Chordata	Actinopteri	Perciformes	Serranidae	Plectropomus	Plectropomus leopardus	-	-
member	432	-	-	-	-	-	HG1667642	-	-	-	-	-	Eukaryota	Chordata	Actinopteri	Pleuronectiformes	Cynoglossidae	Cynoglossus	Cynoglossus semilaevis	-	-
member	432	-	-	-	-	-	HG1667642	-	-	-	-	-	Eukaryota	Chordata	Actinopteri	Pleuronectiformes	Paralichthyidae	Paralichthys	Paralichthys olivaceus	-	-
member	432	-	-	-	-	-	HG1667642	-	-	-	-	-	Eukaryota	Chordata	Actinopteri	Pleuronectiformes	Pleuronectidae	Hippoglossus	Hippoglossus hippoglossus	-	-
member	432	-	-	-	-	-	HG1667642	-	-	-	-	-	Eukaryota	Chordata	Actinopteri	Pleuronectiformes	Pleuronectidae	Hippoglossus	Hippoglossus stenolepis	-	-
member	432	-	-	-	-	-	HG1667642	-	-	-	-	-	Eukaryota	Chordata	Actinopteri	Pleuronectiformes	Scophthalmidae	Scophthalmus	Scophthalmus maximus	-	-
member	432	-	-	-	-	-	HG1667642	-	-	-	-	-	Eukaryota	Chordata	Actinopteri	Pleuronectiformes	Soleidae	Solea	Solea senegalensis	-	-
member	432	-	-	-	-	-	HG1667642	-	-	-	-	-	Eukaryota	Chordata	Actinopteri	Salmoniformes	Salmonidae	Coregonus	Coregonus clupeaformis	-	-
member	432	-	-	-	-	-	HG1667642	-	-	-	-	-	Eukaryota	Chordata	Actinopteri	Salmoniformes	Salmonidae	Coregonus	Coregonus sp. 'balchen'	-	-
member	432	-	-	-	-	-	HG1667642	-	-	-	-	-	Eukaryota	Chordata	Actinopteri	Salmoniformes	Salmonidae	Oncorhynchus	Oncorhynchus gorbuscha	-	-
member	432	-	-	-	-	-	HG1667642	-	-	-	-	-	Eukaryota	Chordata	Actinopteri	Salmoniformes	Salmonidae	Oncorhynchus	Oncorhynchus keta	-	-
member	432	-	-	-	-	-	HG1667642	-	-	-	-	-	Eukaryota	Chordata	Actinopteri	Salmoniformes	Salmonidae	Oncorhynchus	Oncorhynchus kisutch	-	-
member	432	-	-	-	-	-	HG1667642	-	-	-	-	-	Eukaryota	Chordata	Actinopteri	Salmoniformes	Salmonidae	Oncorhynchus	Oncorhynchus mykiss	-	-
member	432	-	-	-	-	-	HG1667642	-	-	-	-	-	Eukaryota	Chordata	Actinopteri	Salmoniformes	Salmonidae	Oncorhynchus	Oncorhynchus nerka	-	-
member	432	-	-	-	-	-	HG1667642	-	-	-	-	-	Eukaryota	Chordata	Actinopteri	Salmoniformes	Salmonidae	Oncorhynchus	Oncorhynchus tshawytscha	-	-
member	432	-	-	-	-	-	HG1667642	-	-	-	-	-	Eukaryota	Chordata	Actinopteri	Salmoniformes	Salmonidae	Salmo	Salmo salar	-	-
member	432	-	-	-	-	-	HG1667642	-	-	-	-	-	Eukaryota	Chordata	Actinopteri	Salmoniformes	Salmonidae	Salmo	Salmo trutta	-	-
member	432	-	-	-	-	-	HG1667642	-	-	-	-	-	Eukaryota	Chordata	Actinopteri	Salmoniformes	Salmonidae	Salvelinus	Salvelinus alpinus	-	-
member	432	-	-	-	-	-	HG1667642	-	-	-	-	-	Eukaryota	Chordata	Actinopteri	Salmoniformes	Salmonidae	Salvelinus	Salvelinus namaycush	-	-
member	432	-	-	-	-	-	HG1667642	-	-	-	-	-	Eukaryota	Chordata	Actinopteri	Scombriformes	Scombridae	Thunnus	Thunnus albacares	-	-
member	432	-	-	-	-	-	HG1667642	-	-	-	-	-	Eukaryota	Chordata	Actinopteri	Scombriformes	Scombridae	Thunnus	Thunnus maccoyii	-	-
member	432	-	-	-	-	-	HG1667642	-	-	-	-	-	Eukaryota	Chordata	Actinopteri	Semionotiformes	Lepisosteidae	Lepisosteus	Lepisosteus oculatus	-	-
member	432	-	-	-	-	-	HG1667642	-	-	-	-	-	Eukaryota	Chordata	Actinopteri	Siluriformes	Bagridae	Hemibagrus	Hemibagrus wyckioides	-	-
member	432	-	-	-	-	-	HG1667642	-	-	-	-	-	Eukaryota	Chordata	Actinopteri	Siluriformes	Bagridae	Tachysurus	Tachysurus fulvidraco	-	-
member	432	-	-	-	-	-	HG1667642	-	-	-	-	-	Eukaryota	Chordata	Actinopteri	Siluriformes	Ictaluridae	Ameiurus	Ameiurus melas	-	-
member	432	-	-	-	-	-	HG1667642	-	-	-	-	-	Eukaryota	Chordata	Actinopteri	Siluriformes	Ictaluridae	Ictalurus	Ictalurus furcatus	-	-
member	432	-	-	-	-	-	HG1667642	-	-	-	-	-	Eukaryota	Chordata	Actinopteri	Siluriformes	Ictaluridae	Ictalurus	Ictalurus punctatus	-	-
member	432	-	-	-	-	-	HG1667642	-	-	-	-	-	Eukaryota	Chordata	Actinopteri	Siluriformes	Pangasiidae	Pangasianodon	Pangasianodon hypophthalmus	-	-
member	432	-	-	-	-	-	HG1667642	-	-	-	-	-	Eukaryota	Chordata	Actinopteri	Siluriformes	Siluridae	Silurus	Silurus meridionalis	-	-
member	432	-	-	-	-	-	HG1667642	-	-	-	-	-	Eukaryota	Chordata	Actinopteri	Siluriformes	Sisoridae	Bagarius	Bagarius yarrelli	-	-
member	432	-	-	-	-	-	HG1667642	-	-	-	-	-	Eukaryota	Chordata	Actinopteri	Spariformes	Sparidae	Acanthopagrus	Acanthopagrus latus	-	-
member	432	-	-	-	-	-	HG1667642	-	-	-	-	-	Eukaryota	Chordata	Actinopteri	Spariformes	Sparidae	Sparus	Sparus aurata	-	-
member	432	-	-	-	-	-	HG1667642	-	-	-	-	-	Eukaryota	Chordata	Actinopteri	Synbranchiformes	Mastacembelidae	Mastacembelus	Mastacembelus armatus	-	-
member	432	-	-	-	-	-	HG1667642	-	-	-	-	-	Eukaryota	Chordata	Actinopteri	Synbranchiformes	Synbranchidae	Monopterus	Monopterus albus	-	-
member	432	-	-	-	-	-	HG1667642	-	-	-	-	-	Eukaryota	Chordata	Actinopteri	Syngnathiformes	Syngnathidae	Hippocampus	Hippocampus comes	-	-
member	432	-	-	-	-	-	HG1667642	-	-	-	-	-	Eukaryota	Chordata	Actinopteri	Syngnathiformes	Syngnathidae	Syngnathus	Syngnathus acus	-	-
member	432	-	-	-	-	-	HG1667642	-	-	-	-	-	Eukaryota	Chordata	Actinopteri	Tetraodontiformes	Tetraodontidae	Takifugu	Takifugu bimaculatus	-	-
member	432	-	-	-	-	-	HG1667642	-	-	-	-	-	Eukaryota	Chordata	Actinopteri	Tetraodontiformes	Tetraodontidae	Takifugu	Takifugu flavidus	-	-
member	432	-	-	-	-	-	HG1667642	-	-	-	-	-	Eukaryota	Chordata	Actinopteri	Tetraodontiformes	Tetraodontidae	Takifugu	Takifugu rubripes	-	-
member	432	-	-	-	-	-	HG1667642	-	-	-	-	-	Eukaryota	Chordata	Actinopteri	Tetraodontiformes	Tetraodontidae	Tetraodon	Tetraodon nigroviridis	-	-
member	432	-	-	-	-	-	HG1667642	-	-	-	-	-	Eukaryota	Chordata	Actinopteri	unclassified	Ambassidae	Parambassis	Parambassis ranga	-	-
member	432	-	-	-	-	-	HG1667642	-	-	-	-	-	Eukaryota	Chordata	Actinopteri	unclassified	Centropomidae	Lates	Lates calcarifer	-	-
member	432	-	-	-	-	-	HG1667642	-	-	-	-	-	Eukaryota	Chordata	Actinopteri	unclassified	Moronidae	Dicentrarchus	Dicentrarchus labrax	-	-
member	432	-	-	-	-	-	HG1667642	-	-	-	-	-	Eukaryota	Chordata	Actinopteri	unclassified	Moronidae	Morone	Morone saxatilis	-	-
member	432	-	-	-	-	-	HG1667642	-	-	-	-	-	Eukaryota	Chordata	Actinopteri	unclassified	Pomacentridae	Acanthochromis	Acanthochromis polyacanthus	-	-
member	432	-	-	-	-	-	HG1667642	-	-	-	-	-	Eukaryota	Chordata	Actinopteri	unclassified	Pomacentridae	Amphiprion	Amphiprion ocellaris	-	-
member	432	-	-	-	-	-	HG1667642	-	-	-	-	-	Eukaryota	Chordata	Actinopteri	unclassified	Pomacentridae	Stegastes	Stegastes partitus	-	-
member	432	-	-	-	-	-	HG1667642	-	-	-	-	-	Eukaryota	Chordata	Actinopteri	unclassified	Scatophagidae	Scatophagus	Scatophagus argus	-	-
member	432	-	-	-	-	-	HG1667642	-	-	-	-	-	Eukaryota	Chordata	Actinopteri	unclassified	Sciaenidae	Collichthys	Collichthys lucidus	-	-
member	432	-	-	-	-	-	HG1667642	-	-	-	-	-	Eukaryota	Chordata	Actinopteri	unclassified	Sciaenidae	Larimichthys	Larimichthys crocea	-	-
member	432	-	-	-	-	-	HG1667642	-	-	-	-	-	Eukaryota	Chordata	Actinopteri	unclassified	Toxotidae	Toxotes	Toxotes jaculatrix	-	-
member	432	-	-	-	-	-	HG1667642	-	-	-	-	-	Eukaryota	Chordata	Amphibia	Anura	Bufonidae	Bufo	Bufo bufo	-	-
member	432	-	-	-	-	-	HG1667642	-	-	-	-	-	Eukaryota	Chordata	Amphibia	Anura	Bufonidae	Bufo	Bufo gargarizans	-	-
member	432	-	-	-	-	-	HG1667642	-	-	-	-	-	Eukaryota	Chordata	Amphibia	Anura	Dendrobatidae	Ranitomeya	Ranitomeya imitator	-	-
member	432	-	-	-	-	-	HG1667642	-	-	-	-	-	Eukaryota	Chordata	Amphibia	Anura	Dicroglossidae	Nanorana	Nanorana parkeri	-	-
member	432	-	-	-	-	-	HG1667642	-	-	-	-	-	Eukaryota	Chordata	Amphibia	Anura	Eleutherodactylidae	Eleutherodactylus	Eleutherodactylus coqui	-	-
member	432	-	-	-	-	-	HG1667642	-	-	-	-	-	Eukaryota	Chordata	Amphibia	Anura	Leptodactylidae	Engystomops	Engystomops pustulosus	-	-
member	432	-	-	-	-	-	HG1667642	-	-	-	-	-	Eukaryota	Chordata	Amphibia	Anura	Pipidae	Hymenochirus	Hymenochirus boettgeri	-	-
member	432	-	-	-	-	-	HG1667642	-	-	-	-	-	Eukaryota	Chordata	Amphibia	Anura	Pipidae	Xenopus	Xenopus laevis	-	-
member	432	-	-	-	-	-	HG1667642	-	-	-	-	-	Eukaryota	Chordata	Amphibia	Anura	Pipidae	Xenopus	Xenopus tropicalis	-	-
member	432	-	-	-	-	-	HG1667642	-	-	-	-	-	Eukaryota	Chordata	Amphibia	Anura	Ranidae	Lithobates	Lithobates catesbeianus	-	-
member	432	-	-	-	-	-	HG1667642	-	-	-	-	-	Eukaryota	Chordata	Amphibia	Anura	Ranidae	Rana	Rana temporaria	-	-
member	432	-	-	-	-	-	HG1667642	-	-	-	-	-	Eukaryota	Chordata	Amphibia	Caudata	Salamandridae	Cynops	Cynops pyrrhogaster	-	-
member	432	-	-	-	-	-	HG1667642	-	-	-	-	-	Eukaryota	Chordata	Amphibia	Gymnophiona	Dermophiidae	Geotrypetes	Geotrypetes seraphini	-	-
member	432	-	-	-	-	-	HG1667642	-	-	-	-	-	Eukaryota	Chordata	Amphibia	Gymnophiona	Rhinatrematidae	Rhinatrema	Rhinatrema bivittatum	-	-
member	432	-	-	-	-	-	HG1667642	-	-	-	-	-	Eukaryota	Chordata	Amphibia	Gymnophiona	Siphonopidae	Microcaecilia	Microcaecilia unicolor	-	-
member	432	-	-	-	-	-	HG1667642	-	-	-	-	-	Eukaryota	Chordata	Appendicularia	Copelata	Oikopleuridae	Oikopleura	Oikopleura dioica	-	-
member	432	-	-	-	-	-	HG1667642	-	-	-	-	-	Eukaryota	Chordata	Ascidiacea	Phlebobranchia	Cionidae	Ciona	Ciona intestinalis	-	-
member	432	-	-	-	-	-	HG1667642	-	-	-	-	-	Eukaryota	Chordata	Ascidiacea	Stolidobranchia	Styelidae	Styela	Styela clava	-	-
member	432	-	-	-	-	-	HG1667642	-	-	-	-	-	Eukaryota	Chordata	Aves	Accipitriformes	Accipitridae	Aquila	Aquila chrysaetos	-	-
member	432	-	-	-	-	-	HG1667642	-	-	-	-	-	Eukaryota	Chordata	Aves	Accipitriformes	Accipitridae	Haliaeetus	Haliaeetus leucocephalus	-	-
member	432	-	-	-	-	-	HG1667642	-	-	-	-	-	Eukaryota	Chordata	Aves	Anseriformes	Anatidae	Anas	Anas platyrhynchos	-	-
member	432	-	-	-	-	-	HG1667642	-	-	-	-	-	Eukaryota	Chordata	Aves	Anseriformes	Anatidae	Aythya	Aythya fuligula	-	-
member	432	-	-	-	-	-	HG1667642	-	-	-	-	-	Eukaryota	Chordata	Aves	Anseriformes	Anatidae	Cygnus	Cygnus atratus	-	-
member	432	-	-	-	-	-	HG1667642	-	-	-	-	-	Eukaryota	Chordata	Aves	Anseriformes	Anatidae	Cygnus	Cygnus olor	-	-
member	432	-	-	-	-	-	HG1667642	-	-	-	-	-	Eukaryota	Chordata	Aves	Anseriformes	Anatidae	Oxyura	Oxyura jamaicensis	-	-
member	432	-	-	-	-	-	HG1667642	-	-	-	-	-	Eukaryota	Chordata	Aves	Apodiformes	Apodidae	Chaetura	Chaetura pelagica	-	-
member	432	-	-	-	-	-	HG1667642	-	-	-	-	-	Eukaryota	Chordata	Aves	Apodiformes	Trochilidae	Calypte	Calypte anna	-	-
member	432	-	-	-	-	-	HG1667642	-	-	-	-	-	Eukaryota	Chordata	Aves	Apterygiformes	Apterygidae	Apteryx	Apteryx mantelli	-	-
member	432	-	-	-	-	-	HG1667642	-	-	-	-	-	Eukaryota	Chordata	Aves	Apterygiformes	Apterygidae	Apteryx	Apteryx rowi	-	-
member	432	-	-	-	-	-	HG1667642	-	-	-	-	-	Eukaryota	Chordata	Aves	Casuariiformes	Dromaiidae	Dromaius	Dromaius novaehollandiae	-	-
member	432	-	-	-	-	-	HG1667642	-	-	-	-	-	Eukaryota	Chordata	Aves	Charadriiformes	Scolopacidae	Calidris	Calidris pugnax	-	-
member	432	-	-	-	-	-	HG1667642	-	-	-	-	-	Eukaryota	Chordata	Aves	Charadriiformes	Scolopacidae	Limosa	Limosa lapponica	-	-
member	432	-	-	-	-	-	HG1667642	-	-	-	-	-	Eukaryota	Chordata	Aves	Columbiformes	Columbidae	Patagioenas	Patagioenas fasciata	-	-
member	432	-	-	-	-	-	HG1667642	-	-	-	-	-	Eukaryota	Chordata	Aves	Cuculiformes	Cuculidae	Cuculus	Cuculus canorus	-	-
member	432	-	-	-	-	-	HG1667642	-	-	-	-	-	Eukaryota	Chordata	Aves	Falconiformes	Falconidae	Falco	Falco naumanni	-	-
member	432	-	-	-	-	-	HG1667642	-	-	-	-	-	Eukaryota	Chordata	Aves	Falconiformes	Falconidae	Falco	Falco peregrinus	-	-
member	432	-	-	-	-	-	HG1667642	-	-	-	-	-	Eukaryota	Chordata	Aves	Falconiformes	Falconidae	Falco	Falco rusticolus	-	-
member	432	-	-	-	-	-	HG1667642	-	-	-	-	-	Eukaryota	Chordata	Aves	Galliformes	Numididae	Numida	Numida meleagris	-	-
member	432	-	-	-	-	-	HG1667642	-	-	-	-	-	Eukaryota	Chordata	Aves	Galliformes	Odontophoridae	Callipepla	Callipepla squamata	-	-
member	432	-	-	-	-	-	HG1667642	-	-	-	-	-	Eukaryota	Chordata	Aves	Galliformes	Odontophoridae	Colinus	Colinus virginianus	-	-
member	432	-	-	-	-	-	HG1667642	-	-	-	-	-	Eukaryota	Chordata	Aves	Galliformes	Phasianidae	Centrocercus	Centrocercus urophasianus	-	-
member	432	-	-	-	-	-	HG1667642	-	-	-	-	-	Eukaryota	Chordata	Aves	Galliformes	Phasianidae	Gallus	Gallus gallus	-	-
member	432	-	-	-	-	-	HG1667642	-	-	-	-	-	Eukaryota	Chordata	Aves	Galliformes	Phasianidae	Lagopus	Lagopus leucura	-	-
member	432	-	-	-	-	-	HG1667642	-	-	-	-	-	Eukaryota	Chordata	Aves	Galliformes	Phasianidae	Meleagris	Meleagris gallopavo	-	-
member	432	-	-	-	-	-	HG1667642	-	-	-	-	-	Eukaryota	Chordata	Aves	Galliformes	Phasianidae	Phasianus	Phasianus colchicus	-	-
member	432	-	-	-	-	-	HG1667642	-	-	-	-	-	Eukaryota	Chordata	Aves	Passeriformes	Corvidae	Corvus	Corvus cornix	-	-
member	432	-	-	-	-	-	HG1667642	-	-	-	-	-	Eukaryota	Chordata	Aves	Passeriformes	Corvidae	Corvus	Corvus kubaryi	-	-
member	432	-	-	-	-	-	HG1667642	-	-	-	-	-	Eukaryota	Chordata	Aves	Passeriformes	Corvidae	Corvus	Corvus moneduloides	-	-
member	432	-	-	-	-	-	HG1667642	-	-	-	-	-	Eukaryota	Chordata	Aves	Passeriformes	Estrildidae	Lonchura	Lonchura striata	-	-
member	432	-	-	-	-	-	HG1667642	-	-	-	-	-	Eukaryota	Chordata	Aves	Passeriformes	Estrildidae	Taeniopygia	Taeniopygia guttata	-	-
member	432	-	-	-	-	-	HG1667642	-	-	-	-	-	Eukaryota	Chordata	Aves	Passeriformes	Fringillidae	Serinus	Serinus canaria	-	-
member	432	-	-	-	-	-	HG1667642	-	-	-	-	-	Eukaryota	Chordata	Aves	Passeriformes	Hirundinidae	Hirundo	Hirundo rustica	-	-
member	432	-	-	-	-	-	HG1667642	-	-	-	-	-	Eukaryota	Chordata	Aves	Passeriformes	Icteridae	Molothrus	Molothrus ater	-	-
member	432	-	-	-	-	-	HG1667642	-	-	-	-	-	Eukaryota	Chordata	Aves	Passeriformes	Motacillidae	Motacilla	Motacilla alba	-	-
member	432	-	-	-	-	-	HG1667642	-	-	-	-	-	Eukaryota	Chordata	Aves	Passeriformes	Muscicapidae	Ficedula	Ficedula albicollis	-	-
member	432	-	-	-	-	-	HG1667642	-	-	-	-	-	Eukaryota	Chordata	Aves	Passeriformes	Paridae	Cyanistes	Cyanistes caeruleus	-	-
member	432	-	-	-	-	-	HG1667642	-	-	-	-	-	Eukaryota	Chordata	Aves	Passeriformes	Paridae	Parus	Parus major	-	-
member	432	-	-	-	-	-	HG1667642	-	-	-	-	-	Eukaryota	Chordata	Aves	Passeriformes	Paridae	Pseudopodoces	Pseudopodoces humilis	-	-
member	432	-	-	-	-	-	HG1667642	-	-	-	-	-	Eukaryota	Chordata	Aves	Passeriformes	Passeridae	Chloebia	Chloebia gouldiae	-	-
member	432	-	-	-	-	-	HG1667642	-	-	-	-	-	Eukaryota	Chordata	Aves	Passeriformes	Passeridae	Onychostruthus	Onychostruthus taczanowskii	-	-
member	432	-	-	-	-	-	HG1667642	-	-	-	-	-	Eukaryota	Chordata	Aves	Passeriformes	Passeridae	Passer	Passer montanus	-	-
member	432	-	-	-	-	-	HG1667642	-	-	-	-	-	Eukaryota	Chordata	Aves	Passeriformes	Passeridae	Pyrgilauda	Pyrgilauda ruficollis	-	-
member	432	-	-	-	-	-	HG1667642	-	-	-	-	-	Eukaryota	Chordata	Aves	Passeriformes	Pipridae	Chiroxiphia	Chiroxiphia lanceolata	-	-
member	432	-	-	-	-	-	HG1667642	-	-	-	-	-	Eukaryota	Chordata	Aves	Passeriformes	Pipridae	Corapipo	Corapipo altera	-	-
member	432	-	-	-	-	-	HG1667642	-	-	-	-	-	Eukaryota	Chordata	Aves	Passeriformes	Pipridae	Lepidothrix	Lepidothrix coronata	-	-
member	432	-	-	-	-	-	HG1667642	-	-	-	-	-	Eukaryota	Chordata	Aves	Passeriformes	Pipridae	Manacus	Manacus vitellinus	-	-
member	432	-	-	-	-	-	HG1667642	-	-	-	-	-	Eukaryota	Chordata	Aves	Passeriformes	Pipridae	Neopelma	Neopelma chrysocephalum	-	-
member	432	-	-	-	-	-	HG1667642	-	-	-	-	-	Eukaryota	Chordata	Aves	Passeriformes	Pipridae	Pipra	Pipra filicauda	-	-
member	432	-	-	-	-	-	HG1667642	-	-	-	-	-	Eukaryota	Chordata	Aves	Passeriformes	Sturnidae	Sturnus	Sturnus vulgaris	-	-
member	432	-	-	-	-	-	HG1667642	-	-	-	-	-	Eukaryota	Chordata	Aves	Passeriformes	Thraupidae	Camarhynchus	Camarhynchus parvulus	-	-
member	432	-	-	-	-	-	HG1667642	-	-	-	-	-	Eukaryota	Chordata	Aves	Passeriformes	Turdidae	Catharus	Catharus ustulatus	-	-
member	432	-	-	-	-	-	HG1667642	-	-	-	-	-	Eukaryota	Chordata	Aves	Passeriformes	Turdidae	Turdus	Turdus rufiventris	-	-
member	432	-	-	-	-	-	HG1667642	-	-	-	-	-	Eukaryota	Chordata	Aves	Passeriformes	Tyrannidae	Empidonax	Empidonax traillii	-	-
member	432	-	-	-	-	-	HG1667642	-	-	-	-	-	Eukaryota	Chordata	Aves	Passeriformes	Zosteropidae	Zosterops	Zosterops borbonicus	-	-
member	432	-	-	-	-	-	HG1667642	-	-	-	-	-	Eukaryota	Chordata	Aves	Pelecaniformes	Ardeidae	Egretta	Egretta garzetta	-	-
member	432	-	-	-	-	-	HG1667642	-	-	-	-	-	Eukaryota	Chordata	Aves	Pelecaniformes	Phaethontidae	Phaethon	Phaethon lepturus	-	-
member	432	-	-	-	-	-	HG1667642	-	-	-	-	-	Eukaryota	Chordata	Aves	Pelecaniformes	Threskiornithidae	Nipponia	Nipponia nippon	-	-
member	432	-	-	-	-	-	HG1667642	-	-	-	-	-	Eukaryota	Chordata	Aves	Psittaciformes	Psittacidae	Amazona	Amazona aestiva	-	-
member	432	-	-	-	-	-	HG1667642	-	-	-	-	-	Eukaryota	Chordata	Aves	Psittaciformes	Psittacidae	Strigops	Strigops habroptila	-	-
member	432	-	-	-	-	-	HG1667642	-	-	-	-	-	Eukaryota	Chordata	Aves	Psittaciformes	Psittaculidae	Melopsittacus	Melopsittacus undulatus	-	-
member	432	-	-	-	-	-	HG1667642	-	-	-	-	-	Eukaryota	Chordata	Aves	Sphenisciformes	Spheniscidae	Aptenodytes	Aptenodytes patagonicus	-	-
member	432	-	-	-	-	-	HG1667642	-	-	-	-	-	Eukaryota	Chordata	Aves	Sphenisciformes	Spheniscidae	Eudyptes	Eudyptes chrysocome	-	-
member	432	-	-	-	-	-	HG1667642	-	-	-	-	-	Eukaryota	Chordata	Aves	Sphenisciformes	Spheniscidae	Eudyptes	Eudyptes chrysolophus	-	-
member	432	-	-	-	-	-	HG1667642	-	-	-	-	-	Eukaryota	Chordata	Aves	Sphenisciformes	Spheniscidae	Eudyptes	Eudyptes filholi	-	-
member	432	-	-	-	-	-	HG1667642	-	-	-	-	-	Eukaryota	Chordata	Aves	Sphenisciformes	Spheniscidae	Eudyptes	Eudyptes moseleyi	-	-
member	432	-	-	-	-	-	HG1667642	-	-	-	-	-	Eukaryota	Chordata	Aves	Sphenisciformes	Spheniscidae	Eudyptes	Eudyptes pachyrhynchus	-	-
member	432	-	-	-	-	-	HG1667642	-	-	-	-	-	Eukaryota	Chordata	Aves	Sphenisciformes	Spheniscidae	Eudyptes	Eudyptes robustus	-	-
member	432	-	-	-	-	-	HG1667642	-	-	-	-	-	Eukaryota	Chordata	Aves	Sphenisciformes	Spheniscidae	Eudyptes	Eudyptes schlegeli	-	-
member	432	-	-	-	-	-	HG1667642	-	-	-	-	-	Eukaryota	Chordata	Aves	Sphenisciformes	Spheniscidae	Eudyptes	Eudyptes sclateri	-	-
member	432	-	-	-	-	-	HG1667642	-	-	-	-	-	Eukaryota	Chordata	Aves	Sphenisciformes	Spheniscidae	Eudyptula	Eudyptula albosignata	-	-
member	432	-	-	-	-	-	HG1667642	-	-	-	-	-	Eukaryota	Chordata	Aves	Sphenisciformes	Spheniscidae	Eudyptula	Eudyptula minor	-	-
member	432	-	-	-	-	-	HG1667642	-	-	-	-	-	Eukaryota	Chordata	Aves	Sphenisciformes	Spheniscidae	Eudyptula	Eudyptula novaehollandiae	-	-
member	432	-	-	-	-	-	HG1667642	-	-	-	-	-	Eukaryota	Chordata	Aves	Sphenisciformes	Spheniscidae	Megadyptes	Megadyptes antipodes	-	-
member	432	-	-	-	-	-	HG1667642	-	-	-	-	-	Eukaryota	Chordata	Aves	Sphenisciformes	Spheniscidae	Pygoscelis	Pygoscelis antarcticus	-	-
member	432	-	-	-	-	-	HG1667642	-	-	-	-	-	Eukaryota	Chordata	Aves	Sphenisciformes	Spheniscidae	Pygoscelis	Pygoscelis papua	-	-
member	432	-	-	-	-	-	HG1667642	-	-	-	-	-	Eukaryota	Chordata	Aves	Sphenisciformes	Spheniscidae	Spheniscus	Spheniscus demersus	-	-
member	432	-	-	-	-	-	HG1667642	-	-	-	-	-	Eukaryota	Chordata	Aves	Sphenisciformes	Spheniscidae	Spheniscus	Spheniscus humboldti	-	-
member	432	-	-	-	-	-	HG1667642	-	-	-	-	-	Eukaryota	Chordata	Aves	Sphenisciformes	Spheniscidae	Spheniscus	Spheniscus magellanicus	-	-
member	432	-	-	-	-	-	HG1667642	-	-	-	-	-	Eukaryota	Chordata	Aves	Sphenisciformes	Spheniscidae	Spheniscus	Spheniscus mendiculus	-	-
member	432	-	-	-	-	-	HG1667642	-	-	-	-	-	Eukaryota	Chordata	Aves	Strigiformes	Tytonidae	Tyto	Tyto alba	-	-
member	432	-	-	-	-	-	HG1667642	-	-	-	-	-	Eukaryota	Chordata	Aves	Tinamiformes	Tinamidae	Nothoprocta	Nothoprocta perdicaria	-	-
member	432	-	-	-	-	-	HG1667642	-	-	-	-	-	Eukaryota	Chordata	Aves	Tinamiformes	Tinamidae	Tinamus	Tinamus guttatus	-	-
member	432	-	-	-	-	-	HG1667642	-	-	-	-	-	Eukaryota	Chordata	Chondrichthyes	Carcharhiniformes	Scyliorhinidae	Scyliorhinus	Scyliorhinus canicula	-	-
member	432	-	-	-	-	-	HG1667642	-	-	-	-	-	Eukaryota	Chordata	Chondrichthyes	Chimaeriformes	Callorhinchidae	Callorhinchus	Callorhinchus milii	-	-
member	432	-	-	-	-	-	HG1667642	-	-	-	-	-	Eukaryota	Chordata	Chondrichthyes	Lamniformes	Alopiidae	Carcharodon	Carcharodon carcharias	-	-
member	432	-	-	-	-	-	HG1667642	-	-	-	-	-	Eukaryota	Chordata	Chondrichthyes	Orectolobiformes	Hemiscylliidae	Chiloscyllium	Chiloscyllium plagiosum	-	-
member	432	-	-	-	-	-	HG1667642	-	-	-	-	-	Eukaryota	Chordata	Chondrichthyes	Orectolobiformes	Rhincodontidae	Rhincodon	Rhincodon typus	-	-
member	432	-	-	-	-	-	HG1667642	-	-	-	-	-	Eukaryota	Chordata	Chondrichthyes	Rajiformes	Rajidae	Amblyraja	Amblyraja radiata	-	-
member	432	-	-	-	-	-	HG1667642	-	-	-	-	-	Eukaryota	Chordata	Cladistia	Polypteriformes	Polypteridae	Erpetoichthys	Erpetoichthys calabaricus	-	-
member	432	-	-	-	-	-	HG1667642	-	-	-	-	-	Eukaryota	Chordata	Cladistia	Polypteriformes	Polypteridae	Polypterus	Polypterus senegalus	-	-
member	432	-	-	-	-	-	HG1667642	-	-	-	-	-	Eukaryota	Chordata	Hyperoartia	Petromyzontiformes	Petromyzontidae	Petromyzon	Petromyzon marinus	-	-
member	432	-	-	-	-	-	HG1667642	-	-	-	-	-	Eukaryota	Chordata	Lepidosauria	Squamata	Agamidae	Pogona	Pogona vitticeps	-	-
member	432	-	-	-	-	-	HG1667642	-	-	-	-	-	Eukaryota	Chordata	Lepidosauria	Squamata	Colubridae	Pantherophis	Pantherophis guttatus	-	-
member	432	-	-	-	-	-	HG1667642	-	-	-	-	-	Eukaryota	Chordata	Lepidosauria	Squamata	Colubridae	Thamnophis	Thamnophis elegans	-	-
member	432	-	-	-	-	-	HG1667642	-	-	-	-	-	Eukaryota	Chordata	Lepidosauria	Squamata	Colubridae	Thamnophis	Thamnophis sirtalis	-	-
member	432	-	-	-	-	-	HG1667642	-	-	-	-	-	Eukaryota	Chordata	Lepidosauria	Squamata	Dactyloidae	Anolis	Anolis carolinensis	-	-
member	432	-	-	-	-	-	HG1667642	-	-	-	-	-	Eukaryota	Chordata	Lepidosauria	Squamata	Elapidae	Naja	Naja naja	-	-
member	432	-	-	-	-	-	HG1667642	-	-	-	-	-	Eukaryota	Chordata	Lepidosauria	Squamata	Elapidae	Notechis	Notechis scutatus	-	-
member	432	-	-	-	-	-	HG1667642	-	-	-	-	-	Eukaryota	Chordata	Lepidosauria	Squamata	Elapidae	Pseudonaja	Pseudonaja textilis	-	-
member	432	-	-	-	-	-	HG1667642	-	-	-	-	-	Eukaryota	Chordata	Lepidosauria	Squamata	Gekkonidae	Gekko	Gekko japonicus	-	-
member	432	-	-	-	-	-	HG1667642	-	-	-	-	-	Eukaryota	Chordata	Lepidosauria	Squamata	Lacertidae	Lacerta	Lacerta agilis	-	-
member	432	-	-	-	-	-	HG1667642	-	-	-	-	-	Eukaryota	Chordata	Lepidosauria	Squamata	Lacertidae	Podarcis	Podarcis muralis	-	-
member	432	-	-	-	-	-	HG1667642	-	-	-	-	-	Eukaryota	Chordata	Lepidosauria	Squamata	Lacertidae	Zootoca	Zootoca vivipara	-	-
member	432	-	-	-	-	-	HG1667642	-	-	-	-	-	Eukaryota	Chordata	Lepidosauria	Squamata	Phrynosomatidae	Phrynosoma	Phrynosoma platyrhinos	-	-
member	432	-	-	-	-	-	HG1667642	-	-	-	-	-	Eukaryota	Chordata	Lepidosauria	Squamata	Phrynosomatidae	Sceloporus	Sceloporus undulatus	-	-
member	432	-	-	-	-	-	HG1667642	-	-	-	-	-	Eukaryota	Chordata	Lepidosauria	Squamata	Pythonidae	Python	Python bivittatus	-	-
member	432	-	-	-	-	-	HG1667642	-	-	-	-	-	Eukaryota	Chordata	Lepidosauria	Squamata	Sphaerodactylidae	Sphaerodactylus	Sphaerodactylus townsendi	-	-
member	432	-	-	-	-	-	HG1667642	-	-	-	-	-	Eukaryota	Chordata	Lepidosauria	Squamata	Varanidae	Varanus	Varanus komodoensis	-	-
member	432	-	-	-	-	-	HG1667642	-	-	-	-	-	Eukaryota	Chordata	Lepidosauria	Squamata	Viperidae	Crotalus	Crotalus tigris	-	-
member	432	-	-	-	-	-	HG1667642	-	-	-	-	-	Eukaryota	Chordata	Lepidosauria	Squamata	Viperidae	Protobothrops	Protobothrops mucrosquamatus	-	-
member	432	-	-	-	-	-	HG1667642	-	-	-	-	-	Eukaryota	Chordata	Leptocardii	Amphioxiformes	Branchiostomidae	Branchiostoma	Branchiostoma belcheri	-	-
member	432	-	-	-	-	-	HG1667642	-	-	-	-	-	Eukaryota	Chordata	Leptocardii	Amphioxiformes	Branchiostomidae	Branchiostoma	Branchiostoma floridae	-	-
member	432	-	-	-	-	-	HG1667642	-	-	-	-	-	Eukaryota	Chordata	Mammalia	Artiodactyla	Balaenopteridae	Balaenoptera	Balaenoptera acutorostrata	-	-
member	432	-	-	-	-	-	HG1667642	-	-	-	-	-	Eukaryota	Chordata	Mammalia	Artiodactyla	Balaenopteridae	Balaenoptera	Balaenoptera musculus	-	-
member	432	-	-	-	-	-	HG1667642	-	-	-	-	-	Eukaryota	Chordata	Mammalia	Artiodactyla	Bovidae	Bison	Bison bison	-	-
member	432	-	-	-	-	-	HG1667642	-	-	-	-	-	Eukaryota	Chordata	Mammalia	Artiodactyla	Bovidae	Bos	Bos indicus	-	-
member	432	-	-	-	-	-	HG1667642	-	-	-	-	-	Eukaryota	Chordata	Mammalia	Artiodactyla	Bovidae	Bos	Bos indicus x Bos taurus	-	-
member	432	-	-	-	-	-	HG1667642	-	-	-	-	-	Eukaryota	Chordata	Mammalia	Artiodactyla	Bovidae	Bos	Bos mutus	-	-
member	432	-	-	-	-	-	HG1667642	-	-	-	-	-	Eukaryota	Chordata	Mammalia	Artiodactyla	Bovidae	Bos	Bos taurus	-	-
member	432	-	-	-	-	-	HG1667642	-	-	-	-	-	Eukaryota	Chordata	Mammalia	Artiodactyla	Bovidae	Bubalus	Bubalus bubalis	-	-
member	432	-	-	-	-	-	HG1667642	-	-	-	-	-	Eukaryota	Chordata	Mammalia	Artiodactyla	Bovidae	Capra	Capra hircus	-	-
member	432	-	-	-	-	-	HG1667642	-	-	-	-	-	Eukaryota	Chordata	Mammalia	Artiodactyla	Bovidae	Oryx	Oryx dammah	-	-
member	432	-	-	-	-	-	HG1667642	-	-	-	-	-	Eukaryota	Chordata	Mammalia	Artiodactyla	Bovidae	Ovis	Ovis aries	-	-
member	432	-	-	-	-	-	HG1667642	-	-	-	-	-	Eukaryota	Chordata	Mammalia	Artiodactyla	Bovidae	Syncerus	Syncerus caffer	-	-
member	432	-	-	-	-	-	HG1667642	-	-	-	-	-	Eukaryota	Chordata	Mammalia	Artiodactyla	Camelidae	Camelus	Camelus bactrianus	-	-
member	432	-	-	-	-	-	HG1667642	-	-	-	-	-	Eukaryota	Chordata	Mammalia	Artiodactyla	Camelidae	Camelus	Camelus dromedarius	-	-
member	432	-	-	-	-	-	HG1667642	-	-	-	-	-	Eukaryota	Chordata	Mammalia	Artiodactyla	Camelidae	Camelus	Camelus ferus	-	-
member	432	-	-	-	-	-	HG1667642	-	-	-	-	-	Eukaryota	Chordata	Mammalia	Artiodactyla	Camelidae	Vicugna	Vicugna pacos	-	-
member	432	-	-	-	-	-	HG1667642	-	-	-	-	-	Eukaryota	Chordata	Mammalia	Artiodactyla	Cervidae	Cervus	Cervus canadensis	-	-
member	432	-	-	-	-	-	HG1667642	-	-	-	-	-	Eukaryota	Chordata	Mammalia	Artiodactyla	Cervidae	Cervus	Cervus elaphus	-	-
member	432	-	-	-	-	-	HG1667642	-	-	-	-	-	Eukaryota	Chordata	Mammalia	Artiodactyla	Cervidae	Cervus	Cervus hanglu	-	-
member	432	-	-	-	-	-	HG1667642	-	-	-	-	-	Eukaryota	Chordata	Mammalia	Artiodactyla	Cervidae	Muntiacus	Muntiacus muntjak	-	-
member	432	-	-	-	-	-	HG1667642	-	-	-	-	-	Eukaryota	Chordata	Mammalia	Artiodactyla	Cervidae	Muntiacus	Muntiacus reevesi	-	-
member	432	-	-	-	-	-	HG1667642	-	-	-	-	-	Eukaryota	Chordata	Mammalia	Artiodactyla	Cervidae	Odocoileus	Odocoileus virginianus	-	-
member	432	-	-	-	-	-	HG1667642	-	-	-	-	-	Eukaryota	Chordata	Mammalia	Artiodactyla	Delphinidae	Globicephala	Globicephala melas	-	-
member	432	-	-	-	-	-	HG1667642	-	-	-	-	-	Eukaryota	Chordata	Mammalia	Artiodactyla	Delphinidae	Lagenorhynchus	Lagenorhynchus obliquidens	-	-
member	432	-	-	-	-	-	HG1667642	-	-	-	-	-	Eukaryota	Chordata	Mammalia	Artiodactyla	Delphinidae	Orcinus	Orcinus orca	-	-
member	432	-	-	-	-	-	HG1667642	-	-	-	-	-	Eukaryota	Chordata	Mammalia	Artiodactyla	Delphinidae	Sousa	Sousa chinensis	-	-
member	432	-	-	-	-	-	HG1667642	-	-	-	-	-	Eukaryota	Chordata	Mammalia	Artiodactyla	Delphinidae	Tursiops	Tursiops truncatus	-	-
member	432	-	-	-	-	-	HG1667642	-	-	-	-	-	Eukaryota	Chordata	Mammalia	Artiodactyla	Lipotidae	Lipotes	Lipotes vexillifer	-	-
member	432	-	-	-	-	-	HG1667642	-	-	-	-	-	Eukaryota	Chordata	Mammalia	Artiodactyla	Monodontidae	Delphinapterus	Delphinapterus leucas	-	-
member	432	-	-	-	-	-	HG1667642	-	-	-	-	-	Eukaryota	Chordata	Mammalia	Artiodactyla	Monodontidae	Monodon	Monodon monoceros	-	-
member	432	-	-	-	-	-	HG1667642	-	-	-	-	-	Eukaryota	Chordata	Mammalia	Artiodactyla	Phocoenidae	Neophocaena	Neophocaena asiaeorientalis	-	-
member	432	-	-	-	-	-	HG1667642	-	-	-	-	-	Eukaryota	Chordata	Mammalia	Artiodactyla	Phocoenidae	Phocoena	Phocoena sinus	-	-
member	432	-	-	-	-	-	HG1667642	-	-	-	-	-	Eukaryota	Chordata	Mammalia	Artiodactyla	Physeteridae	Physeter	Physeter catodon	-	-
member	432	-	-	-	-	-	HG1667642	-	-	-	-	-	Eukaryota	Chordata	Mammalia	Artiodactyla	Suidae	Sus	Sus scrofa	-	-
member	432	-	-	-	-	-	HG1667642	-	-	-	-	-	Eukaryota	Chordata	Mammalia	Carnivora	Canidae	Canis	Canis lupus	-	-
member	432	-	-	-	-	-	HG1667642	-	-	-	-	-	Eukaryota	Chordata	Mammalia	Carnivora	Canidae	Nyctereutes	Nyctereutes procyonoides	-	-
member	432	-	-	-	-	-	HG1667642	-	-	-	-	-	Eukaryota	Chordata	Mammalia	Carnivora	Canidae	Vulpes	Vulpes lagopus	-	-
member	432	-	-	-	-	-	HG1667642	-	-	-	-	-	Eukaryota	Chordata	Mammalia	Carnivora	Canidae	Vulpes	Vulpes vulpes	-	-
member	432	-	-	-	-	-	HG1667642	-	-	-	-	-	Eukaryota	Chordata	Mammalia	Carnivora	Felidae	Acinonyx	Acinonyx jubatus	-	-
member	432	-	-	-	-	-	HG1667642	-	-	-	-	-	Eukaryota	Chordata	Mammalia	Carnivora	Felidae	Felis	Felis catus	-	-
member	432	-	-	-	-	-	HG1667642	-	-	-	-	-	Eukaryota	Chordata	Mammalia	Carnivora	Felidae	Leopardus	Leopardus geoffroyi	-	-
member	432	-	-	-	-	-	HG1667642	-	-	-	-	-	Eukaryota	Chordata	Mammalia	Carnivora	Felidae	Lynx	Lynx canadensis	-	-
member	432	-	-	-	-	-	HG1667642	-	-	-	-	-	Eukaryota	Chordata	Mammalia	Carnivora	Felidae	Lynx	Lynx pardinus	-	-
member	432	-	-	-	-	-	HG1667642	-	-	-	-	-	Eukaryota	Chordata	Mammalia	Carnivora	Felidae	Lynx	Lynx rufus	-	-
member	432	-	-	-	-	-	HG1667642	-	-	-	-	-	Eukaryota	Chordata	Mammalia	Carnivora	Felidae	Panthera	Panthera leo	-	-
member	432	-	-	-	-	-	HG1667642	-	-	-	-	-	Eukaryota	Chordata	Mammalia	Carnivora	Felidae	Panthera	Panthera pardus	-	-
member	432	-	-	-	-	-	HG1667642	-	-	-	-	-	Eukaryota	Chordata	Mammalia	Carnivora	Felidae	Panthera	Panthera tigris	-	-
member	432	-	-	-	-	-	HG1667642	-	-	-	-	-	Eukaryota	Chordata	Mammalia	Carnivora	Felidae	Prionailurus	Prionailurus bengalensis	-	-
member	432	-	-	-	-	-	HG1667642	-	-	-	-	-	Eukaryota	Chordata	Mammalia	Carnivora	Felidae	Puma	Puma yagouaroundi	-	-
member	432	-	-	-	-	-	HG1667642	-	-	-	-	-	Eukaryota	Chordata	Mammalia	Carnivora	Herpestidae	Suricata	Suricata suricatta	-	-
member	432	-	-	-	-	-	HG1667642	-	-	-	-	-	Eukaryota	Chordata	Mammalia	Carnivora	Hyaenidae	Hyaena	Hyaena hyaena	-	-
member	432	-	-	-	-	-	HG1667642	-	-	-	-	-	Eukaryota	Chordata	Mammalia	Carnivora	Mustelidae	Enhydra	Enhydra lutris	-	-
member	432	-	-	-	-	-	HG1667642	-	-	-	-	-	Eukaryota	Chordata	Mammalia	Carnivora	Mustelidae	Lontra	Lontra canadensis	-	-
member	432	-	-	-	-	-	HG1667642	-	-	-	-	-	Eukaryota	Chordata	Mammalia	Carnivora	Mustelidae	Meles	Meles meles	-	-
member	432	-	-	-	-	-	HG1667642	-	-	-	-	-	Eukaryota	Chordata	Mammalia	Carnivora	Mustelidae	Mustela	Mustela erminea	-	-
member	432	-	-	-	-	-	HG1667642	-	-	-	-	-	Eukaryota	Chordata	Mammalia	Carnivora	Mustelidae	Mustela	Mustela putorius	-	-
member	432	-	-	-	-	-	HG1667642	-	-	-	-	-	Eukaryota	Chordata	Mammalia	Carnivora	Mustelidae	Neogale	Neogale vison	-	-
member	432	-	-	-	-	-	HG1667642	-	-	-	-	-	Eukaryota	Chordata	Mammalia	Carnivora	Odobenidae	Odobenus	Odobenus rosmarus	-	-
member	432	-	-	-	-	-	HG1667642	-	-	-	-	-	Eukaryota	Chordata	Mammalia	Carnivora	Otariidae	Callorhinus	Callorhinus ursinus	-	-
member	432	-	-	-	-	-	HG1667642	-	-	-	-	-	Eukaryota	Chordata	Mammalia	Carnivora	Otariidae	Eumetopias	Eumetopias jubatus	-	-
member	432	-	-	-	-	-	HG1667642	-	-	-	-	-	Eukaryota	Chordata	Mammalia	Carnivora	Otariidae	Zalophus	Zalophus californianus	-	-
member	432	-	-	-	-	-	HG1667642	-	-	-	-	-	Eukaryota	Chordata	Mammalia	Carnivora	Phocidae	Halichoerus	Halichoerus grypus	-	-
member	432	-	-	-	-	-	HG1667642	-	-	-	-	-	Eukaryota	Chordata	Mammalia	Carnivora	Phocidae	Leptonychotes	Leptonychotes weddellii	-	-
member	432	-	-	-	-	-	HG1667642	-	-	-	-	-	Eukaryota	Chordata	Mammalia	Carnivora	Phocidae	Mirounga	Mirounga angustirostris	-	-
member	432	-	-	-	-	-	HG1667642	-	-	-	-	-	Eukaryota	Chordata	Mammalia	Carnivora	Phocidae	Mirounga	Mirounga leonina	-	-
member	432	-	-	-	-	-	HG1667642	-	-	-	-	-	Eukaryota	Chordata	Mammalia	Carnivora	Phocidae	Neomonachus	Neomonachus schauinslandi	-	-
member	432	-	-	-	-	-	HG1667642	-	-	-	-	-	Eukaryota	Chordata	Mammalia	Carnivora	Phocidae	Phoca	Phoca vitulina	-	-
member	432	-	-	-	-	-	HG1667642	-	-	-	-	-	Eukaryota	Chordata	Mammalia	Carnivora	Ursidae	Ailuropoda	Ailuropoda melanoleuca	-	-
member	432	-	-	-	-	-	HG1667642	-	-	-	-	-	Eukaryota	Chordata	Mammalia	Carnivora	Ursidae	Ursus	Ursus americanus	-	-
member	432	-	-	-	-	-	HG1667642	-	-	-	-	-	Eukaryota	Chordata	Mammalia	Carnivora	Ursidae	Ursus	Ursus arctos	-	-
member	432	-	-	-	-	-	HG1667642	-	-	-	-	-	Eukaryota	Chordata	Mammalia	Carnivora	Ursidae	Ursus	Ursus maritimus	-	-
member	432	-	-	-	-	-	HG1667642	-	-	-	-	-	Eukaryota	Chordata	Mammalia	Chiroptera	Hipposideridae	Hipposideros	Hipposideros armiger	-	-
member	432	-	-	-	-	-	HG1667642	-	-	-	-	-	Eukaryota	Chordata	Mammalia	Chiroptera	Molossidae	Molossus	Molossus molossus	-	-
member	432	-	-	-	-	-	HG1667642	-	-	-	-	-	Eukaryota	Chordata	Mammalia	Chiroptera	Phyllostomidae	Artibeus	Artibeus jamaicensis	-	-
member	432	-	-	-	-	-	HG1667642	-	-	-	-	-	Eukaryota	Chordata	Mammalia	Chiroptera	Phyllostomidae	Desmodus	Desmodus rotundus	-	-
member	432	-	-	-	-	-	HG1667642	-	-	-	-	-	Eukaryota	Chordata	Mammalia	Chiroptera	Phyllostomidae	Phyllostomus	Phyllostomus discolor	-	-
member	432	-	-	-	-	-	HG1667642	-	-	-	-	-	Eukaryota	Chordata	Mammalia	Chiroptera	Phyllostomidae	Phyllostomus	Phyllostomus hastatus	-	-
member	432	-	-	-	-	-	HG1667642	-	-	-	-	-	Eukaryota	Chordata	Mammalia	Chiroptera	Phyllostomidae	Sturnira	Sturnira hondurensis	-	-
member	432	-	-	-	-	-	HG1667642	-	-	-	-	-	Eukaryota	Chordata	Mammalia	Chiroptera	Pteropodidae	Pteropus	Pteropus alecto	-	-
member	432	-	-	-	-	-	HG1667642	-	-	-	-	-	Eukaryota	Chordata	Mammalia	Chiroptera	Pteropodidae	Pteropus	Pteropus giganteus	-	-
member	432	-	-	-	-	-	HG1667642	-	-	-	-	-	Eukaryota	Chordata	Mammalia	Chiroptera	Pteropodidae	Pteropus	Pteropus vampyrus	-	-
member	432	-	-	-	-	-	HG1667642	-	-	-	-	-	Eukaryota	Chordata	Mammalia	Chiroptera	Pteropodidae	Rousettus	Rousettus aegyptiacus	-	-
member	432	-	-	-	-	-	HG1667642	-	-	-	-	-	Eukaryota	Chordata	Mammalia	Chiroptera	Rhinolophidae	Rhinolophus	Rhinolophus ferrumequinum	-	-
member	432	-	-	-	-	-	HG1667642	-	-	-	-	-	Eukaryota	Chordata	Mammalia	Chiroptera	Rhinolophidae	Rhinolophus	Rhinolophus sinicus	-	-
member	432	-	-	-	-	-	HG1667642	-	-	-	-	-	Eukaryota	Chordata	Mammalia	Chiroptera	Vespertilionidae	Eptesicus	Eptesicus fuscus	-	-
member	432	-	-	-	-	-	HG1667642	-	-	-	-	-	Eukaryota	Chordata	Mammalia	Chiroptera	Vespertilionidae	Miniopterus	Miniopterus natalensis	-	-
member	432	-	-	-	-	-	HG1667642	-	-	-	-	-	Eukaryota	Chordata	Mammalia	Chiroptera	Vespertilionidae	Myotis	Myotis davidii	-	-
member	432	-	-	-	-	-	HG1667642	-	-	-	-	-	Eukaryota	Chordata	Mammalia	Chiroptera	Vespertilionidae	Myotis	Myotis lucifugus	-	-
member	432	-	-	-	-	-	HG1667642	-	-	-	-	-	Eukaryota	Chordata	Mammalia	Chiroptera	Vespertilionidae	Myotis	Myotis myotis	-	-
member	432	-	-	-	-	-	HG1667642	-	-	-	-	-	Eukaryota	Chordata	Mammalia	Chiroptera	Vespertilionidae	Pipistrellus	Pipistrellus kuhlii	-	-
member	432	-	-	-	-	-	HG1667642	-	-	-	-	-	Eukaryota	Chordata	Mammalia	Cingulata	Dasypodidae	Dasypus	Dasypus novemcinctus	-	-
member	432	-	-	-	-	-	HG1667642	-	-	-	-	-	Eukaryota	Chordata	Mammalia	Dasyuromorphia	Dasyuridae	Sarcophilus	Sarcophilus harrisii	-	-
member	432	-	-	-	-	-	HG1667642	-	-	-	-	-	Eukaryota	Chordata	Mammalia	Dermoptera	Cynocephalidae	Galeopterus	Galeopterus variegatus	-	-
member	432	-	-	-	-	-	HG1667642	-	-	-	-	-	Eukaryota	Chordata	Mammalia	Didelphimorphia	Didelphidae	Gracilinanus	Gracilinanus agilis	-	-
member	432	-	-	-	-	-	HG1667642	-	-	-	-	-	Eukaryota	Chordata	Mammalia	Didelphimorphia	Didelphidae	Monodelphis	Monodelphis domestica	-	-
member	432	-	-	-	-	-	HG1667642	-	-	-	-	-	Eukaryota	Chordata	Mammalia	Diprotodontia	Phalangeridae	Trichosurus	Trichosurus vulpecula	-	-
member	432	-	-	-	-	-	HG1667642	-	-	-	-	-	Eukaryota	Chordata	Mammalia	Diprotodontia	Phascolarctidae	Phascolarctos	Phascolarctos cinereus	-	-
member	432	-	-	-	-	-	HG1667642	-	-	-	-	-	Eukaryota	Chordata	Mammalia	Diprotodontia	Vombatidae	Vombatus	Vombatus ursinus	-	-
member	432	-	-	-	-	-	HG1667642	-	-	-	-	-	Eukaryota	Chordata	Mammalia	Eulipotyphla	Erinaceidae	Erinaceus	Erinaceus europaeus	-	-
member	432	-	-	-	-	-	HG1667642	-	-	-	-	-	Eukaryota	Chordata	Mammalia	Eulipotyphla	Soricidae	Sorex	Sorex araneus	-	-
member	432	-	-	-	-	-	HG1667642	-	-	-	-	-	Eukaryota	Chordata	Mammalia	Eulipotyphla	Talpidae	Condylura	Condylura cristata	-	-
member	432	-	-	-	-	-	HG1667642	-	-	-	-	-	Eukaryota	Chordata	Mammalia	Eulipotyphla	Talpidae	Galemys	Galemys pyrenaicus	-	-
member	432	-	-	-	-	-	HG1667642	-	-	-	-	-	Eukaryota	Chordata	Mammalia	Eulipotyphla	Talpidae	Talpa	Talpa occidentalis	-	-
member	432	-	-	-	-	-	HG1667642	-	-	-	-	-	Eukaryota	Chordata	Mammalia	Lagomorpha	Leporidae	Oryctolagus	Oryctolagus cuniculus	-	-
member	432	-	-	-	-	-	HG1667642	-	-	-	-	-	Eukaryota	Chordata	Mammalia	Lagomorpha	Ochotonidae	Ochotona	Ochotona curzoniae	-	-
member	432	-	-	-	-	-	HG1667642	-	-	-	-	-	Eukaryota	Chordata	Mammalia	Lagomorpha	Ochotonidae	Ochotona	Ochotona princeps	-	-
member	432	-	-	-	-	-	HG1667642	-	-	-	-	-	Eukaryota	Chordata	Mammalia	Macroscelidea	Macroscelididae	Elephantulus	Elephantulus edwardii	-	-
member	432	-	-	-	-	-	HG1667642	-	-	-	-	-	Eukaryota	Chordata	Mammalia	Microbiotheria	Microbiotheriidae	Dromiciops	Dromiciops gliroides	-	-
member	432	-	-	-	-	-	HG1667642	-	-	-	-	-	Eukaryota	Chordata	Mammalia	Monotremata	Ornithorhynchidae	Ornithorhynchus	Ornithorhynchus anatinus	-	-
member	432	-	-	-	-	-	HG1667642	-	-	-	-	-	Eukaryota	Chordata	Mammalia	Monotremata	Tachyglossidae	Tachyglossus	Tachyglossus aculeatus	-	-
member	432	-	-	-	-	-	HG1667642	-	-	-	-	-	Eukaryota	Chordata	Mammalia	Perissodactyla	Equidae	Equus	Equus asinus	-	-
member	432	-	-	-	-	-	HG1667642	-	-	-	-	-	Eukaryota	Chordata	Mammalia	Perissodactyla	Equidae	Equus	Equus caballus	-	-
member	432	-	-	-	-	-	HG1667642	-	-	-	-	-	Eukaryota	Chordata	Mammalia	Perissodactyla	Equidae	Equus	Equus przewalskii	-	-
member	432	-	-	-	-	-	HG1667642	-	-	-	-	-	Eukaryota	Chordata	Mammalia	Perissodactyla	Equidae	Equus	Equus quagga	-	-
member	432	-	-	-	-	-	HG1667642	-	-	-	-	-	Eukaryota	Chordata	Mammalia	Perissodactyla	Rhinocerotidae	Ceratotherium	Ceratotherium simum	-	-
member	432	-	-	-	-	-	HG1667642	-	-	-	-	-	Eukaryota	Chordata	Mammalia	Perissodactyla	Rhinocerotidae	Diceros	Diceros bicornis	-	-
member	432	-	-	-	-	-	HG1667642	-	-	-	-	-	Eukaryota	Chordata	Mammalia	Pholidota	Manidae	Manis	Manis javanica	-	-
member	432	-	-	-	-	-	HG1667642	-	-	-	-	-	Eukaryota	Chordata	Mammalia	Pholidota	Manidae	Manis	Manis pentadactyla	-	-
member	432	-	-	-	-	-	HG1667642	-	-	-	-	-	Eukaryota	Chordata	Mammalia	Pilosa	Megalonychidae	Choloepus	Choloepus didactylus	-	-
member	432	-	-	-	-	-	HG1667642	-	-	-	-	-	Eukaryota	Chordata	Mammalia	Primates	Aotidae	Aotus	Aotus nancymaae	-	-
member	432	-	-	-	-	-	HG1667642	-	-	-	-	-	Eukaryota	Chordata	Mammalia	Primates	Cebidae	Callithrix	Callithrix jacchus	-	-
member	432	-	-	-	-	-	HG1667642	-	-	-	-	-	Eukaryota	Chordata	Mammalia	Primates	Cebidae	Cebus	Cebus imitator	-	-
member	432	-	-	-	-	-	HG1667642	-	-	-	-	-	Eukaryota	Chordata	Mammalia	Primates	Cebidae	Saimiri	Saimiri boliviensis	-	-
member	432	-	-	-	-	-	HG1667642	-	-	-	-	-	Eukaryota	Chordata	Mammalia	Primates	Cebidae	Sapajus	Sapajus apella	-	-
member	432	-	-	-	-	-	HG1667642	-	-	-	-	-	Eukaryota	Chordata	Mammalia	Primates	Cercopithecidae	Cercocebus	Cercocebus atys	-	-
member	432	-	-	-	-	-	HG1667642	-	-	-	-	-	Eukaryota	Chordata	Mammalia	Primates	Cercopithecidae	Chlorocebus	Chlorocebus sabaeus	-	-
member	432	-	-	-	-	-	HG1667642	-	-	-	-	-	Eukaryota	Chordata	Mammalia	Primates	Cercopithecidae	Colobus	Colobus angolensis	-	-
member	432	-	-	-	-	-	HG1667642	-	-	-	-	-	Eukaryota	Chordata	Mammalia	Primates	Cercopithecidae	Macaca	Macaca fascicularis	-	-
member	432	-	-	-	-	-	HG1667642	-	-	-	-	-	Eukaryota	Chordata	Mammalia	Primates	Cercopithecidae	Macaca	Macaca mulatta	-	-
member	432	-	-	-	-	-	HG1667642	-	-	-	-	-	Eukaryota	Chordata	Mammalia	Primates	Cercopithecidae	Macaca	Macaca nemestrina	-	-
member	432	-	-	-	-	-	HG1667642	-	-	-	-	-	Eukaryota	Chordata	Mammalia	Primates	Cercopithecidae	Mandrillus	Mandrillus leucophaeus	-	-
member	432	-	-	-	-	-	HG1667642	-	-	-	-	-	Eukaryota	Chordata	Mammalia	Primates	Cercopithecidae	Papio	Papio anubis	-	-
member	432	-	-	-	-	-	HG1667642	-	-	-	-	-	Eukaryota	Chordata	Mammalia	Primates	Cercopithecidae	Piliocolobus	Piliocolobus tephrosceles	-	-
member	432	-	-	-	-	-	HG1667642	-	-	-	-	-	Eukaryota	Chordata	Mammalia	Primates	Cercopithecidae	Rhinopithecus	Rhinopithecus bieti	-	-
member	432	-	-	-	-	-	HG1667642	-	-	-	-	-	Eukaryota	Chordata	Mammalia	Primates	Cercopithecidae	Rhinopithecus	Rhinopithecus roxellana	-	-
member	432	-	-	-	-	-	HG1667642	-	-	-	-	-	Eukaryota	Chordata	Mammalia	Primates	Cercopithecidae	Theropithecus	Theropithecus gelada	-	-
member	432	-	-	-	-	-	HG1667642	-	-	-	-	-	Eukaryota	Chordata	Mammalia	Primates	Cercopithecidae	Trachypithecus	Trachypithecus francoisi	-	-
member	432	-	-	-	-	-	HG1667642	-	-	-	-	-	Eukaryota	Chordata	Mammalia	Primates	Cheirogaleidae	Microcebus	Microcebus murinus	-	-
member	432	-	-	-	-	-	HG1667642	-	-	-	-	-	Eukaryota	Chordata	Mammalia	Primates	Galagidae	Otolemur	Otolemur garnettii	-	-
member	432	-	-	-	-	-	HG1667642	-	-	-	-	-	Eukaryota	Chordata	Mammalia	Primates	Hominidae	Gorilla	Gorilla gorilla	-	-
member	432	-	-	-	-	-	HG1667642	-	-	-	-	-	Eukaryota	Chordata	Mammalia	Primates	Hominidae	Homo	Homo sapiens	-	-
member	432	-	-	-	-	-	HG1667642	-	-	-	-	-	Eukaryota	Chordata	Mammalia	Primates	Hominidae	Pan	Pan paniscus	-	-
member	432	-	-	-	-	-	HG1667642	-	-	-	-	-	Eukaryota	Chordata	Mammalia	Primates	Hominidae	Pan	Pan troglodytes	-	-
member	432	-	-	-	-	-	HG1667642	-	-	-	-	-	Eukaryota	Chordata	Mammalia	Primates	Hominidae	Pongo	Pongo abelii	-	-
member	432	-	-	-	-	-	HG1667642	-	-	-	-	-	Eukaryota	Chordata	Mammalia	Primates	Hylobatidae	Hylobates	Hylobates moloch	-	-
member	432	-	-	-	-	-	HG1667642	-	-	-	-	-	Eukaryota	Chordata	Mammalia	Primates	Hylobatidae	Nomascus	Nomascus leucogenys	-	-
member	432	-	-	-	-	-	HG1667642	-	-	-	-	-	Eukaryota	Chordata	Mammalia	Primates	Indriidae	Propithecus	Propithecus coquereli	-	-
member	432	-	-	-	-	-	HG1667642	-	-	-	-	-	Eukaryota	Chordata	Mammalia	Primates	Lemuridae	Lemur	Lemur catta	-	-
member	432	-	-	-	-	-	HG1667642	-	-	-	-	-	Eukaryota	Chordata	Mammalia	Primates	Tarsiidae	Carlito	Carlito syrichta	-	-
member	432	-	-	-	-	-	HG1667642	-	-	-	-	-	Eukaryota	Chordata	Mammalia	Proboscidea	Elephantidae	Loxodonta	Loxodonta africana	-	-
member	432	-	-	-	-	-	HG1667642	-	-	-	-	-	Eukaryota	Chordata	Mammalia	Rodentia	Bathyergidae	Fukomys	Fukomys damarensis	-	-
member	432	-	-	-	-	-	HG1667642	-	-	-	-	-	Eukaryota	Chordata	Mammalia	Rodentia	Bathyergidae	Heterocephalus	Heterocephalus glaber	-	-
member	432	-	-	-	-	-	HG1667642	-	-	-	-	-	Eukaryota	Chordata	Mammalia	Rodentia	Castoridae	Castor	Castor canadensis	-	-
member	432	-	-	-	-	-	HG1667642	-	-	-	-	-	Eukaryota	Chordata	Mammalia	Rodentia	Caviidae	Cavia	Cavia porcellus	-	-
member	432	-	-	-	-	-	HG1667642	-	-	-	-	-	Eukaryota	Chordata	Mammalia	Rodentia	Chinchillidae	Chinchilla	Chinchilla lanigera	-	-
member	432	-	-	-	-	-	HG1667642	-	-	-	-	-	Eukaryota	Chordata	Mammalia	Rodentia	Cricetidae	Arvicola	Arvicola amphibius	-	-
member	432	-	-	-	-	-	HG1667642	-	-	-	-	-	Eukaryota	Chordata	Mammalia	Rodentia	Cricetidae	Cricetulus	Cricetulus griseus	-	-
member	432	-	-	-	-	-	HG1667642	-	-	-	-	-	Eukaryota	Chordata	Mammalia	Rodentia	Cricetidae	Mesocricetus	Mesocricetus auratus	-	-
member	432	-	-	-	-	-	HG1667642	-	-	-	-	-	Eukaryota	Chordata	Mammalia	Rodentia	Cricetidae	Microtus	Microtus ochrogaster	-	-
member	432	-	-	-	-	-	HG1667642	-	-	-	-	-	Eukaryota	Chordata	Mammalia	Rodentia	Cricetidae	Microtus	Microtus oregoni	-	-
member	432	-	-	-	-	-	HG1667642	-	-	-	-	-	Eukaryota	Chordata	Mammalia	Rodentia	Cricetidae	Neotoma	Neotoma lepida	-	-
member	432	-	-	-	-	-	HG1667642	-	-	-	-	-	Eukaryota	Chordata	Mammalia	Rodentia	Cricetidae	Onychomys	Onychomys torridus	-	-
member	432	-	-	-	-	-	HG1667642	-	-	-	-	-	Eukaryota	Chordata	Mammalia	Rodentia	Cricetidae	Peromyscus	Peromyscus leucopus	-	-
member	432	-	-	-	-	-	HG1667642	-	-	-	-	-	Eukaryota	Chordata	Mammalia	Rodentia	Cricetidae	Peromyscus	Peromyscus maniculatus	-	-
member	432	-	-	-	-	-	HG1667642	-	-	-	-	-	Eukaryota	Chordata	Mammalia	Rodentia	Dipodidae	Jaculus	Jaculus jaculus	-	-
member	432	-	-	-	-	-	HG1667642	-	-	-	-	-	Eukaryota	Chordata	Mammalia	Rodentia	Heteromyidae	Dipodomys	Dipodomys ordii	-	-
member	432	-	-	-	-	-	HG1667642	-	-	-	-	-	Eukaryota	Chordata	Mammalia	Rodentia	Heteromyidae	Dipodomys	Dipodomys spectabilis	-	-
member	432	-	-	-	-	-	HG1667642	-	-	-	-	-	Eukaryota	Chordata	Mammalia	Rodentia	Muridae	Arvicanthis	Arvicanthis niloticus	-	-
member	432	-	-	-	-	-	HG1667642	-	-	-	-	-	Eukaryota	Chordata	Mammalia	Rodentia	Muridae	Grammomys	Grammomys surdaster	-	-
member	432	-	-	-	-	-	HG1667642	-	-	-	-	-	Eukaryota	Chordata	Mammalia	Rodentia	Muridae	Mastomys	Mastomys coucha	-	-
member	432	-	-	-	-	-	HG1667642	-	-	-	-	-	Eukaryota	Chordata	Mammalia	Rodentia	Muridae	Meriones	Meriones unguiculatus	-	-
member	432	-	-	-	-	-	HG1667642	-	-	-	-	-	Eukaryota	Chordata	Mammalia	Rodentia	Muridae	Mus	Mus caroli	-	-
member	432	-	-	-	-	-	HG1667642	-	-	-	-	-	Eukaryota	Chordata	Mammalia	Rodentia	Muridae	Mus	Mus musculus	-	-
member	432	-	-	-	-	-	HG1667642	-	-	-	-	-	Eukaryota	Chordata	Mammalia	Rodentia	Muridae	Mus	Mus pahari	-	-
member	432	-	-	-	-	-	HG1667642	-	-	-	-	-	Eukaryota	Chordata	Mammalia	Rodentia	Muridae	Rattus	Rattus norvegicus	-	-
member	432	-	-	-	-	-	HG1667642	-	-	-	-	-	Eukaryota	Chordata	Mammalia	Rodentia	Muridae	Rattus	Rattus rattus	-	-
member	432	-	-	-	-	-	HG1667642	-	-	-	-	-	Eukaryota	Chordata	Mammalia	Rodentia	Octodontidae	Octodon	Octodon degus	-	-
member	432	-	-	-	-	-	HG1667642	-	-	-	-	-	Eukaryota	Chordata	Mammalia	Rodentia	Sciuridae	Ictidomys	Ictidomys tridecemlineatus	-	-
member	432	-	-	-	-	-	HG1667642	-	-	-	-	-	Eukaryota	Chordata	Mammalia	Rodentia	Sciuridae	Marmota	Marmota flaviventris	-	-
member	432	-	-	-	-	-	HG1667642	-	-	-	-	-	Eukaryota	Chordata	Mammalia	Rodentia	Sciuridae	Marmota	Marmota marmota	-	-
member	432	-	-	-	-	-	HG1667642	-	-	-	-	-	Eukaryota	Chordata	Mammalia	Rodentia	Sciuridae	Marmota	Marmota monax	-	-
member	432	-	-	-	-	-	HG1667642	-	-	-	-	-	Eukaryota	Chordata	Mammalia	Rodentia	Sciuridae	Urocitellus	Urocitellus parryii	-	-
member	432	-	-	-	-	-	HG1667642	-	-	-	-	-	Eukaryota	Chordata	Mammalia	Rodentia	Spalacidae	Nannospalax	Nannospalax galili	-	-
member	432	-	-	-	-	-	HG1667642	-	-	-	-	-	Eukaryota	Chordata	Mammalia	Scandentia	Tupaiidae	Tupaia	Tupaia chinensis	-	-
member	432	-	-	-	-	-	HG1667642	-	-	-	-	-	Eukaryota	Chordata	Mammalia	Sirenia	Trichechidae	Trichechus	Trichechus manatus	-	-
member	432	-	-	-	-	-	HG1667642	-	-	-	-	-	Eukaryota	Chordata	Mammalia	Tubulidentata	Orycteropodidae	Orycteropus	Orycteropus afer	-	-
member	432	-	-	-	-	-	HG1667642	-	-	-	-	-	Eukaryota	Chordata	Mammalia	unclassified	Chrysochloridae	Chrysochloris	Chrysochloris asiatica	-	-
member	432	-	-	-	-	-	HG1667642	-	-	-	-	-	Eukaryota	Chordata	Mammalia	unclassified	Tenrecidae	Echinops	Echinops telfairi	-	-
member	432	-	-	-	-	-	HG1667642	-	-	-	-	-	Eukaryota	Chordata	unclassified	Ceratodontiformes	Protopteridae	Protopterus	Protopterus annectens	-	-
member	432	-	-	-	-	-	HG1667642	-	-	-	-	-	Eukaryota	Chordata	unclassified	Coelacanthiformes	Coelacanthidae	Latimeria	Latimeria chalumnae	-	-
member	432	-	-	-	-	-	HG1667642	-	-	-	-	-	Eukaryota	Chordata	unclassified	Crocodylia	Alligatoridae	Alligator	Alligator mississippiensis	-	-
member	432	-	-	-	-	-	HG1667642	-	-	-	-	-	Eukaryota	Chordata	unclassified	Crocodylia	Alligatoridae	Alligator	Alligator sinensis	-	-
member	432	-	-	-	-	-	HG1667642	-	-	-	-	-	Eukaryota	Chordata	unclassified	Crocodylia	Crocodylidae	Crocodylus	Crocodylus porosus	-	-
member	432	-	-	-	-	-	HG1667642	-	-	-	-	-	Eukaryota	Chordata	unclassified	Crocodylia	Gavialidae	Gavialis	Gavialis gangeticus	-	-
member	432	-	-	-	-	-	HG1667642	-	-	-	-	-	Eukaryota	Chordata	unclassified	Testudines	Cheloniidae	Chelonia	Chelonia mydas	-	-
member	432	-	-	-	-	-	HG1667642	-	-	-	-	-	Eukaryota	Chordata	unclassified	Testudines	Chelydridae	Chelydra	Chelydra serpentina	-	-
member	432	-	-	-	-	-	HG1667642	-	-	-	-	-	Eukaryota	Chordata	unclassified	Testudines	Dermochelyidae	Dermochelys	Dermochelys coriacea	-	-
member	432	-	-	-	-	-	HG1667642	-	-	-	-	-	Eukaryota	Chordata	unclassified	Testudines	Emydidae	Chrysemys	Chrysemys picta	-	-
member	432	-	-	-	-	-	HG1667642	-	-	-	-	-	Eukaryota	Chordata	unclassified	Testudines	Emydidae	Terrapene	Terrapene carolina	-	-
member	432	-	-	-	-	-	HG1667642	-	-	-	-	-	Eukaryota	Chordata	unclassified	Testudines	Emydidae	Trachemys	Trachemys scripta	-	-
member	432	-	-	-	-	-	HG1667642	-	-	-	-	-	Eukaryota	Chordata	unclassified	Testudines	Geoemydidae	Mauremys	Mauremys mutica	-	-
member	432	-	-	-	-	-	HG1667642	-	-	-	-	-	Eukaryota	Chordata	unclassified	Testudines	Geoemydidae	Mauremys	Mauremys reevesii	-	-
member	432	-	-	-	-	-	HG1667642	-	-	-	-	-	Eukaryota	Chordata	unclassified	Testudines	Platysternidae	Platysternon	Platysternon megacephalum	-	-
member	432	-	-	-	-	-	HG1667642	-	-	-	-	-	Eukaryota	Chordata	unclassified	Testudines	Testudinidae	Chelonoidis	Chelonoidis abingdonii	-	-
member	432	-	-	-	-	-	HG1667642	-	-	-	-	-	Eukaryota	Chordata	unclassified	Testudines	Testudinidae	Gopherus	Gopherus evgoodei	-	-
member	432	-	-	-	-	-	HG1667642	-	-	-	-	-	Eukaryota	Chordata	unclassified	Testudines	Trionychidae	Pelodiscus	Pelodiscus sinensis	-	-
member	432	-	-	-	-	-	HG1667642	-	-	-	-	-	Eukaryota	Echinodermata	Crinoidea	Comatulida	Comatulidae	Anneissia	Anneissia japonica	-	-
member	432	-	-	-	-	-	HG1667642	-	-	-	-	-	Eukaryota	Hemichordata	Enteropneusta	unclassified	Harrimaniidae	Saccoglossus	Saccoglossus kowalevskii	-	-
member	432	-	-	-	-	-	HG1667642	-	-	-	-	-	Eukaryota	Hemichordata	Enteropneusta	unclassified	Ptychoderidae	Balanoglossus	Balanoglossus clavigerus	-	-
member	432	-	-	-	-	-	HG1667642	-	-	-	-	-	Eukaryota	Mollusca	Bivalvia	Myida	Dreissenidae	Dreissena	Dreissena polymorpha	-	-
member	432	-	-	-	-	-	HG1667642	-	-	-	-	-	Eukaryota	Mollusca	Bivalvia	Mytilida	Mytilidae	Mytilus	Mytilus edulis	-	-
member	432	-	-	-	-	-	HG1667642	-	-	-	-	-	Eukaryota	Mollusca	Bivalvia	Mytilida	Mytilidae	Mytilus	Mytilus galloprovincialis	-	-
member	432	-	-	-	-	-	HG1667642	-	-	-	-	-	Eukaryota	Mollusca	Bivalvia	Ostreida	Ostreidae	Crassostrea	Crassostrea gigas	-	-
member	432	-	-	-	-	-	HG1667642	-	-	-	-	-	Eukaryota	Mollusca	Bivalvia	Ostreida	Ostreidae	Crassostrea	Crassostrea virginica	-	-
member	432	-	-	-	-	-	HG1667642	-	-	-	-	-	Eukaryota	Mollusca	Bivalvia	Pectinida	Pectinidae	Mimachlamys	Mimachlamys varia	-	-
member	432	-	-	-	-	-	HG1667642	-	-	-	-	-	Eukaryota	Mollusca	Bivalvia	Pectinida	Pectinidae	Mizuhopecten	Mizuhopecten yessoensis	-	-
member	432	-	-	-	-	-	HG1667642	-	-	-	-	-	Eukaryota	Mollusca	Bivalvia	Pectinida	Pectinidae	Pecten	Pecten maximus	-	-
member	432	-	-	-	-	-	HG1667642	-	-	-	-	-	Eukaryota	Mollusca	Bivalvia	Venerida	Mactridae	Spisula	Spisula solidissima	-	-
member	432	-	-	-	-	-	HG1667642	-	-	-	-	-	Eukaryota	Mollusca	Bivalvia	Venerida	Veneridae	Mercenaria	Mercenaria mercenaria	-	-
member	432	-	-	-	-	-	HG1667642	-	-	-	-	-	Eukaryota	Mollusca	Bivalvia	Venerida	Veneridae	Ruditapes	Ruditapes philippinarum	-	-
member	432	-	-	-	-	-	HG1667642	-	-	-	-	-	Eukaryota	Mollusca	Cephalopoda	Octopoda	Octopodidae	Octopus	Octopus bimaculoides	-	-
member	432	-	-	-	-	-	HG1667642	-	-	-	-	-	Eukaryota	Mollusca	Cephalopoda	Octopoda	Octopodidae	Octopus	Octopus sinensis	-	-
member	432	-	-	-	-	-	HG1667642	-	-	-	-	-	Eukaryota	Mollusca	Gastropoda	Aplysiida	Aplysiidae	Aplysia	Aplysia californica	-	-
member	432	-	-	-	-	-	HG1667642	-	-	-	-	-	Eukaryota	Mollusca	Gastropoda	Architaenioglossa	Ampullariidae	Pomacea	Pomacea canaliculata	-	-
member	432	-	-	-	-	-	HG1667642	-	-	-	-	-	Eukaryota	Mollusca	Gastropoda	Lepetellida	Haliotidae	Haliotis	Haliotis diversicolor	-	-
member	432	-	-	-	-	-	HG1667642	-	-	-	-	-	Eukaryota	Mollusca	Gastropoda	Lepetellida	Haliotidae	Haliotis	Haliotis rubra	-	-
member	432	-	-	-	-	-	HG1667642	-	-	-	-	-	Eukaryota	Mollusca	Gastropoda	Lepetellida	Haliotidae	Haliotis	Haliotis rufescens	-	-
member	432	-	-	-	-	-	HG1667642	-	-	-	-	-	Eukaryota	Mollusca	Gastropoda	Stylommatophora	Geomitridae	Candidula	Candidula unifasciata	-	-
member	432	-	-	-	-	-	HG1667642	-	-	-	-	-	Eukaryota	Mollusca	Gastropoda	unclassified	Lottiidae	Lottia	Lottia gigantea	-	-
member	432	-	-	-	-	-	HG1667642	-	-	-	-	-	Eukaryota	Mollusca	Gastropoda	unclassified	Peltospiridae	Gigantopelta	Gigantopelta aegis	-	-
member	432	-	-	-	-	-	HG1667642	-	-	-	-	-	Eukaryota	Mollusca	Gastropoda	unclassified	Plakobranchidae	Elysia	Elysia chlorotica	-	-
member	432	-	-	-	-	-	HG1667642	-	-	-	-	-	Eukaryota	Mollusca	Gastropoda	unclassified	Plakobranchidae	Elysia	Elysia marginata	-	-
member	432	-	-	-	-	-	HG1667642	-	-	-	-	-	Eukaryota	Mollusca	Gastropoda	unclassified	Plakobranchidae	Plakobranchus	Plakobranchus ocellatus	-	-
member	432	-	-	-	-	-	HG1667642	-	-	-	-	-	Eukaryota	Mollusca	Gastropoda	unclassified	Planorbidae	Biomphalaria	Biomphalaria glabrata	-	-
member	432	-	-	-	-	-	HG1667642	-	-	-	-	-	Eukaryota	Mollusca	Gastropoda	unclassified	Planorbidae	Bulinus	Bulinus truncatus	-	-
member	432	-	-	-	-	-	HG1667642	-	-	-	-	-	Eukaryota	Nematoda	Chromadorea	Rhabditida	Dracunculidae	Dracunculus	Dracunculus medinensis	-	-
member	432	-	-	-	-	-	HG1667642	-	-	-	-	-	Eukaryota	Nematoda	Chromadorea	Rhabditida	Meloidogynidae	Meloidogyne	Meloidogyne enterolobii	-	-
member	432	-	-	-	-	-	HG1667642	-	-	-	-	-	Eukaryota	Nematoda	Chromadorea	Rhabditida	Onchocercidae	Acanthocheilonema	Acanthocheilonema viteae	-	-
member	432	-	-	-	-	-	HG1667642	-	-	-	-	-	Eukaryota	Nematoda	Chromadorea	Rhabditida	Onchocercidae	Brugia	Brugia malayi	-	-
member	432	-	-	-	-	-	HG1667642	-	-	-	-	-	Eukaryota	Nematoda	Chromadorea	Rhabditida	Onchocercidae	Brugia	Brugia pahangi	-	-
member	432	-	-	-	-	-	HG1667642	-	-	-	-	-	Eukaryota	Nematoda	Chromadorea	Rhabditida	Onchocercidae	Brugia	Brugia timori	-	-
member	432	-	-	-	-	-	HG1667642	-	-	-	-	-	Eukaryota	Nematoda	Chromadorea	Rhabditida	Onchocercidae	Cercopithifilaria	Cercopithifilaria johnstoni	-	-
member	432	-	-	-	-	-	HG1667642	-	-	-	-	-	Eukaryota	Nematoda	Chromadorea	Rhabditida	Onchocercidae	Litomosoides	Litomosoides sigmodontis	-	-
member	432	-	-	-	-	-	HG1667642	-	-	-	-	-	Eukaryota	Nematoda	Chromadorea	Rhabditida	Onchocercidae	Loa	Loa loa	-	-
member	432	-	-	-	-	-	HG1667642	-	-	-	-	-	Eukaryota	Nematoda	Chromadorea	Rhabditida	Onchocercidae	Onchocerca	Onchocerca flexuosa	-	-
member	432	-	-	-	-	-	HG1667642	-	-	-	-	-	Eukaryota	Nematoda	Chromadorea	Rhabditida	Onchocercidae	Onchocerca	Onchocerca ochengi	-	-
member	432	-	-	-	-	-	HG1667642	-	-	-	-	-	Eukaryota	Nematoda	Chromadorea	Rhabditida	Onchocercidae	Wuchereria	Wuchereria bancrofti	-	-
member	432	-	-	-	-	-	HG1667642	-	-	-	-	-	Eukaryota	Nematoda	Chromadorea	Rhabditida	Oxyuridae	Enterobius	Enterobius vermicularis	-	-
member	432	-	-	-	-	-	HG1667642	-	-	-	-	-	Eukaryota	Nematoda	Chromadorea	Rhabditida	Rhabditidae	Caenorhabditis	Caenorhabditis auriculariae	-	-
member	432	-	-	-	-	-	HG1667642	-	-	-	-	-	Eukaryota	Nematoda	Chromadorea	Rhabditida	Rhabditidae	Caenorhabditis	Caenorhabditis bovis	-	-
member	432	-	-	-	-	-	HG1667642	-	-	-	-	-	Eukaryota	Nematoda	Chromadorea	Rhabditida	Rhabditidae	Diploscapter	Diploscapter pachys	-	-
member	432	-	-	-	-	-	HG1667642	-	-	-	-	-	Eukaryota	Nematoda	Chromadorea	Rhabditida	Thelaziidae	Thelazia	Thelazia callipaeda	-	-
member	432	-	-	-	-	-	HG1667642	-	-	-	-	-	Eukaryota	Nematoda	Chromadorea	Rhabditida	Toxocaridae	Toxocara	Toxocara canis	-	-
member	432	-	-	-	-	-	HG1667642	-	-	-	-	-	Eukaryota	Nematoda	Chromadorea	Strongylida	Ancylostomatidae	Ancylostoma	Ancylostoma ceylanicum	-	-
member	432	-	-	-	-	-	HG1667642	-	-	-	-	-	Eukaryota	Nematoda	Chromadorea	Strongylida	Ancylostomatidae	Ancylostoma	Ancylostoma duodenale	-	-
member	432	-	-	-	-	-	HG1667642	-	-	-	-	-	Eukaryota	Nematoda	Chromadorea	Strongylida	Ancylostomatidae	Necator	Necator americanus	-	-
member	432	-	-	-	-	-	HG1667642	-	-	-	-	-	Eukaryota	Nematoda	Chromadorea	Strongylida	Angiostrongylidae	Angiostrongylus	Angiostrongylus cantonensis	-	-
member	432	-	-	-	-	-	HG1667642	-	-	-	-	-	Eukaryota	Nematoda	Chromadorea	Strongylida	Angiostrongylidae	Angiostrongylus	Angiostrongylus costaricensis	-	-
member	432	-	-	-	-	-	HG1667642	-	-	-	-	-	Eukaryota	Nematoda	Chromadorea	Strongylida	Chabertiidae	Oesophagostomum	Oesophagostomum dentatum	-	-
member	432	-	-	-	-	-	HG1667642	-	-	-	-	-	Eukaryota	Nematoda	Chromadorea	Strongylida	Dictyocaulidae	Dictyocaulus	Dictyocaulus viviparus	-	-
member	432	-	-	-	-	-	HG1667642	-	-	-	-	-	Eukaryota	Nematoda	Chromadorea	Strongylida	Haemonchidae	Haemonchus	Haemonchus contortus	-	-
member	432	-	-	-	-	-	HG1667642	-	-	-	-	-	Eukaryota	Nematoda	Chromadorea	Strongylida	Haemonchidae	Haemonchus	Haemonchus placei	-	-
member	432	-	-	-	-	-	HG1667642	-	-	-	-	-	Eukaryota	Nematoda	Chromadorea	Strongylida	Haemonchidae	Teladorsagia	Teladorsagia circumcincta	-	-
member	432	-	-	-	-	-	HG1667642	-	-	-	-	-	Eukaryota	Nematoda	Chromadorea	Strongylida	Heligmonellidae	Nippostrongylus	Nippostrongylus brasiliensis	-	-
member	432	-	-	-	-	-	HG1667642	-	-	-	-	-	Eukaryota	Nematoda	Enoplea	Dioctophymatida	Soboliphymatidae	Soboliphyme	Soboliphyme baturini	-	-
member	432	-	-	-	-	-	HG1667642	-	-	-	-	-	Eukaryota	Nemertea	Pilidiophora	Heteronemertea	Lineidae	Cerebratulus	Cerebratulus lacteus	-	-
member	432	-	-	-	-	-	HG1667642	-	-	-	-	-	Eukaryota	Porifera	Calcarea	Leucosolenida	Sycettidae	Sycon	Sycon ciliatum	-	-
member	432	-	-	-	-	-	HG1667642	-	-	-	-	-	Eukaryota	Porifera	Demospongiae	Haplosclerida	Niphatidae	Amphimedon	Amphimedon queenslandica	-	-
member	432	-	-	-	-	-	HG1667642	-	-	-	-	-	Eukaryota	Priapulida	Priapulimorpha	Priapulimorphida	Priapulidae	Priapulus	Priapulus caudatus	-	-
member	432	-	-	-	-	-	HG1667642	-	-	-	-	-	Eukaryota	Streptophyta	Magnoliopsida	Myrtales	Myrtaceae	Rhodamnia	Rhodamnia argentea	-	-
member	432	-	-	-	-	-	HG1667642	-	-	-	-	-	Eukaryota	Tardigrada	Eutardigrada	Parachela	Hypsibiidae	Hypsibius	Hypsibius exemplaris	-	-
member	432	-	-	-	-	-	HG1667642	-	-	-	-	-	Eukaryota	Tardigrada	Eutardigrada	Parachela	Ramazzottiidae	Ramazzottius	Ramazzottius varieornatus	-	-
member	432	-	-	-	-	-	HG1667642	-	-	-	-	-	Eukaryota	Xenacoelomorpha	unclassified	unclassified	Xenoturbellidae	Xenoturbella	Xenoturbella bocki	-	-
member	432	-	-	-	-	-	HG1667642	-	-	-	-	-	unclassified	unclassified	unclassified	unclassified	unclassified	unclassified	Cloning vector H3.3K27M	-	-
member	432	-	-	-	-	-	HG1667642	-	-	-	-	-	unclassified	unclassified	unclassified	unclassified	unclassified	unclassified	Human ORFeome Gateway entry vector	-	-
member	432	-	-	-	-	-	HG1667642	-	-	-	-	-	unclassified	unclassified	unclassified	unclassified	unclassified	unclassified	synthetic construct	-	-
member	432	-	-	-	-	-	HG1668186	information storage and processing	Chromatin structure and dynamics	3GI60	histone H3	4538.ORGLA12G0091400.1	Eukaryota	Streptophyta	Magnoliopsida	Poales	Poaceae	Oryza	Oryza sativa	unclassified	unclassified
member	432	-	-	-	-	-	HG1669322	information storage and processing	Chromatin structure and dynamics	3GI60	histone H3	4098.XP_009601229.1	Eukaryota	Streptophyta	Magnoliopsida	Poales	Poaceae	Zea	Zea mays	unclassified	unclassified
member	432	-	-	-	-	-	HG1669402	information storage and processing	Chromatin structure and dynamics	4N8A5	Histone H3	9606.ENSP00000355657	Eukaryota	Chordata	Mammalia	Primates	Hominidae	Homo	Homo sapiens	unclassified	unclassified
member	432	-	-	-	-	-	HG1669402	-	-	-	-	-	unclassified	unclassified	unclassified	unclassified	unclassified	unclassified	Human ORFeome Gateway entry vector	-	-
member	432	-	-	-	-	-	HG1669402	-	-	-	-	-	unclassified	unclassified	unclassified	unclassified	unclassified	unclassified	synthetic construct	-	-
member	432	-	-	-	-	-	HG1677013	information storage and processing	Chromatin structure and dynamics	3HTR0	Nucleosomes wrap and compact DNA into chromatin, limiting DNA accessibility to the cellular machineries which require DNA as a template. Histones thereby play a central role in transcription regulation, DNA repair, DNA replication and chromosomal stability. DNA accessibility is regulated via a complex set of post-translational modifications of histones, also called histone code, and nucleosome remodeling	3702.AT1G19890.1	Eukaryota	Streptophyta	Magnoliopsida	Brassicales	Brassicaceae	Arabidopsis	Arabidopsis suecica	unclassified	unclassified
member	432	-	-	-	-	-	HG1677013	-	-	-	-	-	Eukaryota	Streptophyta	Magnoliopsida	Brassicales	Brassicaceae	Arabidopsis	Arabidopsis thaliana	-	-
member	432	-	-	-	-	-	HG1677013	-	-	-	-	-	Eukaryota	Streptophyta	Magnoliopsida	Brassicales	Brassicaceae	Arabidopsis	Arabidopsis thaliana x Arabidopsis arenosa	-	-
member	432	-	-	-	-	-	HG1696178	information storage and processing	Chromatin structure and dynamics	1KVNG	Histone H3	6326.BUX.s00579.172	Eukaryota	Mollusca	Bivalvia	Mytilida	Mytilidae	Mytilus	Mytilus chilensis	unclassified	unclassified
member	432	-	-	-	-	-	HG1716033	information storage and processing	Chromatin structure and dynamics	3GI60	histone H3	3702.AT5G65350.1	Eukaryota	Streptophyta	Magnoliopsida	Brassicales	Brassicaceae	Arabidopsis	Arabidopsis suecica	unclassified	unclassified
member	432	-	-	-	-	-	HG1716033	-	-	-	-	-	Eukaryota	Streptophyta	Magnoliopsida	Brassicales	Brassicaceae	Arabidopsis	Arabidopsis thaliana	-	-
member	432	-	-	-	-	-	HG1716033	-	-	-	-	-	Eukaryota	Streptophyta	Magnoliopsida	Brassicales	Brassicaceae	Arabidopsis	Arabidopsis thaliana x Arabidopsis arenosa	-	-
member	432	-	-	-	-	-	HG1763059	information storage and processing	Chromatin structure and dynamics	4N6R5	Histone H3	9597.XP_008975429.1	Eukaryota	Chordata	Mammalia	Primates	Hominidae	Homo	Homo sapiens	unclassified	unclassified
member	432	-	-	-	-	-	HG1938179	information storage and processing	Chromatin structure and dynamics	36BI3	Histone cluster 1	9541.XP_005554276.1	Eukaryota	Chordata	Mammalia	Primates	Hominidae	Pan	Pan paniscus	unclassified	unclassified
member	432	-	-	-	-	-	HG1938179	-	-	-	-	-	Eukaryota	Chordata	Mammalia	Primates	Hominidae	Pan	Pan troglodytes	-	-
member	432	-	-	-	-	-	HG2048175	information storage and processing	Chromatin structure and dynamics	4JEG6	Histone H3	102107.XP_008245364.1	Eukaryota	Streptophyta	Magnoliopsida	Poales	Poaceae	Oryza	Oryza sativa	unclassified	unclassified
member	432	-	-	-	-	-	HG2065952	information storage and processing	Chromatin structure and dynamics	4JNVU	Histone H3.3-like	102107.XP_008235104.1	Eukaryota	Streptophyta	Magnoliopsida	Poales	Poaceae	Zea	Zea mays	unclassified	unclassified
member	432	-	-	-	-	-	HG2098793	information storage and processing	Chromatin structure and dynamics	3IHPE	Histone H3	40149.OMERI05G18090.1	Eukaryota	Streptophyta	Magnoliopsida	Poales	Poaceae	Oryza	Oryza barthii	unclassified	unclassified
member	432	-	-	-	-	-	HG2098793	-	-	-	-	-	Eukaryota	Streptophyta	Magnoliopsida	Poales	Poaceae	Oryza	Oryza glaberrima	-	-
member	432	-	-	-	-	-	HG2098793	-	-	-	-	-	Eukaryota	Streptophyta	Magnoliopsida	Poales	Poaceae	Oryza	Oryza meridionalis	-	-
member	432	-	-	-	-	-	HG2098793	-	-	-	-	-	Eukaryota	Streptophyta	Magnoliopsida	Poales	Poaceae	Oryza	Oryza nivara	-	-
member	432	-	-	-	-	-	HG2098793	-	-	-	-	-	Eukaryota	Streptophyta	Magnoliopsida	Poales	Poaceae	Oryza	Oryza rufipogon	-	-
member	432	-	-	-	-	-	HG2098793	-	-	-	-	-	Eukaryota	Streptophyta	Magnoliopsida	Poales	Poaceae	Oryza	Oryza sativa	-	-
member	432	-	-	-	-	-	HG2104556	information storage and processing	Chromatin structure and dynamics	3HTR0	Nucleosomes wrap and compact DNA into chromatin, limiting DNA accessibility to the cellular machineries which require DNA as a template. Histones thereby play a central role in transcription regulation, DNA repair, DNA replication and chromosomal stability. DNA accessibility is regulated via a complex set of post-translational modifications of histones, also called histone code, and nucleosome remodeling	3702.AT4G40030.2	Eukaryota	Streptophyta	Magnoliopsida	Brassicales	Brassicaceae	Arabidopsis	Arabidopsis thaliana	unclassified	unclassified
member	432	-	-	-	-	-	HG2181495	information storage and processing	Chromatin structure and dynamics	4JEG6	Histone H3	57918.XP_004289166.1	Eukaryota	Streptophyta	Magnoliopsida	Poales	Poaceae	Oryza	Oryza sativa	unclassified	unclassified
member	432	-	-	-	-	-	HG2287398	information storage and processing	Chromatin structure and dynamics	3GI60	histone H3	13333.ERN08186	Eukaryota	Streptophyta	Magnoliopsida	Poales	Poaceae	Zea	Zea mays	unclassified	unclassified
member	432	-	-	-	-	-	HG2361578	information storage and processing	Chromatin structure and dynamics	3GI60	histone H3	4098.XP_009629722.1	Eukaryota	Streptophyta	Magnoliopsida	Poales	Poaceae	Zea	Zea mays	unclassified	unclassified
member	432	-	-	-	-	-	HG2965941	information storage and processing	Chromatin structure and dynamics	3IQMA	Histone H3	15368.BRADI5G09837.1	Eukaryota	Streptophyta	Magnoliopsida	Poales	Poaceae	Oryza	Oryza sativa	unclassified	unclassified
member	432	-	-	-	-	-	HG3384463	information storage and processing	Chromatin structure and dynamics	46I8S	Histone H3	7425.NV14153-PA	Eukaryota	Chordata	Mammalia	Rodentia	Cricetidae	Microtus	Microtus oregoni	unclassified	unclassified
member	432	-	-	-	-	-	HG3384694	information storage and processing	Chromatin structure and dynamics	46I8S	Histone H3	7425.NV14153-PA	Eukaryota	Chordata	Mammalia	Rodentia	Cricetidae	Microtus	Microtus oregoni	unclassified	unclassified
member	432	-	-	-	-	-	HG3393344	information storage and processing	Chromatin structure and dynamics	3IQMA	Histone H3	4536.ONIVA06G20170.1	Eukaryota	Streptophyta	Magnoliopsida	Poales	Poaceae	Oryza	Oryza sativa	unclassified	unclassified
member	432	-	-	-	-	-	HG3465720	information storage and processing	Chromatin structure and dynamics	49B7M	histone H3	215358.XP_010746879.1	Eukaryota	Chordata	Mammalia	Primates	Hominidae	Homo	Homo sapiens	unclassified	unclassified
member	432	-	-	-	-	-	HG3465832	information storage and processing	Chromatin structure and dynamics	49B7M	histone H3	215358.XP_010746879.1	Eukaryota	Chordata	Mammalia	Primates	Hominidae	Homo	Homo sapiens	unclassified	unclassified
member	432	-	-	-	-	-	HG3690836	information storage and processing	Chromatin structure and dynamics	49B7M	histone H3	215358.XP_010746879.1	unclassified	unclassified	unclassified	unclassified	unclassified	unclassified	unclassified	unclassified	unclassified
member	432	-	-	-	-	-	HG3871962	information storage and processing	Chromatin structure and dynamics	3GI0A	histone H3	218851.Aquca_010_00131.1	Eukaryota	Streptophyta	Magnoliopsida	Poales	Poaceae	Oryza	Oryza sativa	unclassified	unclassified
member	432	-	-	-	-	-	HG4522173	information storage and processing	Chromatin structure and dynamics	4JNVU	Histone H3.3-like	102107.XP_008235104.1	Eukaryota	Streptophyta	Magnoliopsida	Poales	Poaceae	Oryza	Oryza sativa	unclassified	unclassified
member	432	-	-	-	-	-	O15819	information storage and processing	Chromatin structure and dynamics	3X8NY	Histone H3	44689.DDB0191157	Eukaryota	Evosea	Eumycetozoa	Dictyosteliales	Dictyosteliaceae	Dictyostelium	Dictyostelium discoideum	unclassified	unclassified
member	432	-	-	-	-	-	P02299	information storage and processing	Chromatin structure and dynamics	4Q54X	Core histone H2A/H2B/H3/H4	10029.XP_007634688.1	Bacteria	Planctomycetes	Planctomycetia	Planctomycetales	Planctomycetaceae	unclassified	Planctomycetaceae bacterium	unclassified	unclassified
member	432	-	-	-	-	-	P02299	-	-	-	-	-	Bacteria	Proteobacteria	unclassified	unclassified	unclassified	unclassified	unclassified	-	-
member	432	-	-	-	-	-	P02299	-	-	-	-	-	Eukaryota	Annelida	Clitellata	Rhynchobdellida	Glossiphoniidae	Helobdella	Helobdella robusta	-	-
member	432	-	-	-	-	-	P02299	-	-	-	-	-	Eukaryota	Annelida	Polychaeta	Phyllodocida	Nereididae	Platynereis	Platynereis dumerilii	-	-
member	432	-	-	-	-	-	P02299	-	-	-	-	-	Eukaryota	Annelida	Polychaeta	Sabellida	Oweniidae	Owenia	Owenia fusiformis	-	-
member	432	-	-	-	-	-	P02299	-	-	-	-	-	Eukaryota	Annelida	Polychaeta	Sabellida	Siboglinidae	Lamellibrachia	Lamellibrachia satsuma	-	-
member	432	-	-	-	-	-	P02299	-	-	-	-	-	Eukaryota	Annelida	Polychaeta	Xenopneusta	Urechidae	Urechis	Urechis caupo	-	-
member	432	-	-	-	-	-	P02299	-	-	-	-	-	Eukaryota	Annelida	Polychaeta	unclassified	Arenicolidae	Arenicola	Arenicola marina	-	-
member	432	-	-	-	-	-	P02299	-	-	-	-	-	Eukaryota	Annelida	Polychaeta	unclassified	Capitellidae	Capitella	Capitella teleta	-	-
member	432	-	-	-	-	-	P02299	-	-	-	-	-	Eukaryota	Annelida	Polychaeta	unclassified	Chaetopteridae	Chaetopterus	Chaetopterus variopedatus	-	-
member	432	-	-	-	-	-	P02299	-	-	-	-	-	Eukaryota	Annelida	Polychaeta	unclassified	Dinophilidae	Dimorphilus	Dimorphilus gyrociliatus	-	-
member	432	-	-	-	-	-	P02299	-	-	-	-	-	Eukaryota	Arthropoda	Arachnida	Araneae	Araneidae	Araneus	Araneus ventricosus	-	-
member	432	-	-	-	-	-	P02299	-	-	-	-	-	Eukaryota	Arthropoda	Arachnida	Araneae	Araneidae	Argiope	Argiope bruennichi	-	-
member	432	-	-	-	-	-	P02299	-	-	-	-	-	Eukaryota	Arthropoda	Arachnida	Araneae	Araneidae	Caerostris	Caerostris extrusa	-	-
member	432	-	-	-	-	-	P02299	-	-	-	-	-	Eukaryota	Arthropoda	Arachnida	Araneae	Eresidae	Stegodyphus	Stegodyphus dumicola	-	-
member	432	-	-	-	-	-	P02299	-	-	-	-	-	Eukaryota	Arthropoda	Arachnida	Araneae	Nephilidae	Nephila	Nephila pilipes	-	-
member	432	-	-	-	-	-	P02299	-	-	-	-	-	Eukaryota	Arthropoda	Arachnida	Araneae	Nephilidae	Trichonephila	Trichonephila clavata	-	-
member	432	-	-	-	-	-	P02299	-	-	-	-	-	Eukaryota	Arthropoda	Arachnida	Araneae	Nephilidae	Trichonephila	Trichonephila clavipes	-	-
member	432	-	-	-	-	-	P02299	-	-	-	-	-	Eukaryota	Arthropoda	Arachnida	Araneae	Nephilidae	Trichonephila	Trichonephila inaurata	-	-
member	432	-	-	-	-	-	P02299	-	-	-	-	-	Eukaryota	Arthropoda	Arachnida	Araneae	Theridiidae	Parasteatoda	Parasteatoda tepidariorum	-	-
member	432	-	-	-	-	-	P02299	-	-	-	-	-	Eukaryota	Arthropoda	Arachnida	Ixodida	Ixodidae	Dermacentor	Dermacentor silvarum	-	-
member	432	-	-	-	-	-	P02299	-	-	-	-	-	Eukaryota	Arthropoda	Arachnida	Ixodida	Ixodidae	Hyalomma	Hyalomma asiaticum	-	-
member	432	-	-	-	-	-	P02299	-	-	-	-	-	Eukaryota	Arthropoda	Arachnida	Ixodida	Ixodidae	Ixodes	Ixodes persulcatus	-	-
member	432	-	-	-	-	-	P02299	-	-	-	-	-	Eukaryota	Arthropoda	Arachnida	Ixodida	Ixodidae	Ixodes	Ixodes scapularis	-	-
member	432	-	-	-	-	-	P02299	-	-	-	-	-	Eukaryota	Arthropoda	Arachnida	Ixodida	Ixodidae	Rhipicephalus	Rhipicephalus microplus	-	-
member	432	-	-	-	-	-	P02299	-	-	-	-	-	Eukaryota	Arthropoda	Arachnida	Ixodida	Ixodidae	Rhipicephalus	Rhipicephalus sanguineus	-	-
member	432	-	-	-	-	-	P02299	-	-	-	-	-	Eukaryota	Arthropoda	Arachnida	Ixodida	Nuttalliellidae	Nuttalliella	Nuttalliella namaqua	-	-
member	432	-	-	-	-	-	P02299	-	-	-	-	-	Eukaryota	Arthropoda	Arachnida	Mesostigmata	Phytoseiidae	Galendromus	Galendromus occidentalis	-	-
member	432	-	-	-	-	-	P02299	-	-	-	-	-	Eukaryota	Arthropoda	Arachnida	Mesostigmata	Varroidae	Varroa	Varroa destructor	-	-
member	432	-	-	-	-	-	P02299	-	-	-	-	-	Eukaryota	Arthropoda	Arachnida	Mesostigmata	Varroidae	Varroa	Varroa jacobsoni	-	-
member	432	-	-	-	-	-	P02299	-	-	-	-	-	Eukaryota	Arthropoda	Arachnida	Sarcoptiformes	Acaridae	Tyrophagus	Tyrophagus putrescentiae	-	-
member	432	-	-	-	-	-	P02299	-	-	-	-	-	Eukaryota	Arthropoda	Arachnida	Sarcoptiformes	Oppiidae	Medioppia	Medioppia subpectinata	-	-
member	432	-	-	-	-	-	P02299	-	-	-	-	-	Eukaryota	Arthropoda	Arachnida	Sarcoptiformes	Pyroglyphidae	Dermatophagoides	Dermatophagoides farinae	-	-
member	432	-	-	-	-	-	P02299	-	-	-	-	-	Eukaryota	Arthropoda	Arachnida	Sarcoptiformes	Pyroglyphidae	Dermatophagoides	Dermatophagoides pteronyssinus	-	-
member	432	-	-	-	-	-	P02299	-	-	-	-	-	Eukaryota	Arthropoda	Arachnida	Sarcoptiformes	Sarcoptidae	Sarcoptes	Sarcoptes scabiei	-	-
member	432	-	-	-	-	-	P02299	-	-	-	-	-	Eukaryota	Arthropoda	Arachnida	Scorpiones	Buthidae	Centruroides	Centruroides sculpturatus	-	-
member	432	-	-	-	-	-	P02299	-	-	-	-	-	Eukaryota	Arthropoda	Arachnida	Trombidiformes	Phytoptidae	Fragariocoptes	Fragariocoptes setiger	-	-
member	432	-	-	-	-	-	P02299	-	-	-	-	-	Eukaryota	Arthropoda	Arachnida	Trombidiformes	Tetranychidae	Tetranychus	Tetranychus urticae	-	-
member	432	-	-	-	-	-	P02299	-	-	-	-	-	Eukaryota	Arthropoda	Arachnida	Trombidiformes	Trombiculidae	Leptotrombidium	Leptotrombidium deliense	-	-
member	432	-	-	-	-	-	P02299	-	-	-	-	-	Eukaryota	Arthropoda	Arachnida	Trombidiformes	Trombidiidae	Dinothrombium	Dinothrombium tinctorium	-	-
member	432	-	-	-	-	-	P02299	-	-	-	-	-	Eukaryota	Arthropoda	Branchiopoda	Diplostraca	Daphniidae	Daphnia	Daphnia magna	-	-
member	432	-	-	-	-	-	P02299	-	-	-	-	-	Eukaryota	Arthropoda	Branchiopoda	Diplostraca	Daphniidae	Daphnia	Daphnia pulex	-	-
member	432	-	-	-	-	-	P02299	-	-	-	-	-	Eukaryota	Arthropoda	Branchiopoda	Diplostraca	Daphniidae	Daphnia	Daphnia pulicaria	-	-
member	432	-	-	-	-	-	P02299	-	-	-	-	-	Eukaryota	Arthropoda	Collembola	Entomobryomorpha	Isotomidae	Folsomia	Folsomia candida	-	-
member	432	-	-	-	-	-	P02299	-	-	-	-	-	Eukaryota	Arthropoda	Collembola	Entomobryomorpha	Orchesellidae	Orchesella	Orchesella cincta	-	-
member	432	-	-	-	-	-	P02299	-	-	-	-	-	Eukaryota	Arthropoda	Collembola	Symphypleona	Sminthuridae	Allacma	Allacma fusca	-	-
member	432	-	-	-	-	-	P02299	-	-	-	-	-	Eukaryota	Arthropoda	Hexanauplia	Calanoida	Temoridae	Eurytemora	Eurytemora affinis	-	-
member	432	-	-	-	-	-	P02299	-	-	-	-	-	Eukaryota	Arthropoda	Hexanauplia	Cyclopoida	Cyclopettidae	Paracyclopina	Paracyclopina nana	-	-
member	432	-	-	-	-	-	P02299	-	-	-	-	-	Eukaryota	Arthropoda	Hexanauplia	Harpacticoida	Harpacticidae	Tigriopus	Tigriopus californicus	-	-
member	432	-	-	-	-	-	P02299	-	-	-	-	-	Eukaryota	Arthropoda	Hexanauplia	Siphonostomatoida	Caligidae	Caligus	Caligus clemensi	-	-
member	432	-	-	-	-	-	P02299	-	-	-	-	-	Eukaryota	Arthropoda	Hexanauplia	Siphonostomatoida	Caligidae	Caligus	Caligus rogercresseyi	-	-
member	432	-	-	-	-	-	P02299	-	-	-	-	-	Eukaryota	Arthropoda	Hexanauplia	Siphonostomatoida	Caligidae	Lepeophtheirus	Lepeophtheirus salmonis	-	-
member	432	-	-	-	-	-	P02299	-	-	-	-	-	Eukaryota	Arthropoda	Insecta	Blattodea	Kalotermitidae	Cryptotermes	Cryptotermes secundus	-	-
member	432	-	-	-	-	-	P02299	-	-	-	-	-	Eukaryota	Arthropoda	Insecta	Blattodea	Rhinotermitidae	Coptotermes	Coptotermes formosanus	-	-
member	432	-	-	-	-	-	P02299	-	-	-	-	-	Eukaryota	Arthropoda	Insecta	Blattodea	Termopsidae	Zootermopsis	Zootermopsis nevadensis	-	-
member	432	-	-	-	-	-	P02299	-	-	-	-	-	Eukaryota	Arthropoda	Insecta	Coleoptera	Chrysomelidae	Callosobruchus	Callosobruchus maculatus	-	-
member	432	-	-	-	-	-	P02299	-	-	-	-	-	Eukaryota	Arthropoda	Insecta	Coleoptera	Chrysomelidae	Diabrotica	Diabrotica virgifera	-	-
member	432	-	-	-	-	-	P02299	-	-	-	-	-	Eukaryota	Arthropoda	Insecta	Coleoptera	Chrysomelidae	Leptinotarsa	Leptinotarsa decemlineata	-	-
member	432	-	-	-	-	-	P02299	-	-	-	-	-	Eukaryota	Arthropoda	Insecta	Coleoptera	Coccinellidae	Coccinella	Coccinella septempunctata	-	-
member	432	-	-	-	-	-	P02299	-	-	-	-	-	Eukaryota	Arthropoda	Insecta	Coleoptera	Coccinellidae	Harmonia	Harmonia axyridis	-	-
member	432	-	-	-	-	-	P02299	-	-	-	-	-	Eukaryota	Arthropoda	Insecta	Coleoptera	Curculionidae	Anthonomus	Anthonomus grandis	-	-
member	432	-	-	-	-	-	P02299	-	-	-	-	-	Eukaryota	Arthropoda	Insecta	Coleoptera	Curculionidae	Rhynchophorus	Rhynchophorus ferrugineus	-	-
member	432	-	-	-	-	-	P02299	-	-	-	-	-	Eukaryota	Arthropoda	Insecta	Coleoptera	Curculionidae	Sitophilus	Sitophilus oryzae	-	-
member	432	-	-	-	-	-	P02299	-	-	-	-	-	Eukaryota	Arthropoda	Insecta	Coleoptera	Lampyridae	Photinus	Photinus pyralis	-	-
member	432	-	-	-	-	-	P02299	-	-	-	-	-	Eukaryota	Arthropoda	Insecta	Coleoptera	Scarabaeidae	Onthophagus	Onthophagus taurus	-	-
member	432	-	-	-	-	-	P02299	-	-	-	-	-	Eukaryota	Arthropoda	Insecta	Coleoptera	Tenebrionidae	Asbolus	Asbolus verrucosus	-	-
member	432	-	-	-	-	-	P02299	-	-	-	-	-	Eukaryota	Arthropoda	Insecta	Coleoptera	Tenebrionidae	Tenebrio	Tenebrio molitor	-	-
member	432	-	-	-	-	-	P02299	-	-	-	-	-	Eukaryota	Arthropoda	Insecta	Coleoptera	Tenebrionidae	Tribolium	Tribolium castaneum	-	-
member	432	-	-	-	-	-	P02299	-	-	-	-	-	Eukaryota	Arthropoda	Insecta	Diptera	Calliphoridae	Lucilia	Lucilia cuprina	-	-
member	432	-	-	-	-	-	P02299	-	-	-	-	-	Eukaryota	Arthropoda	Insecta	Diptera	Calliphoridae	Lucilia	Lucilia sericata	-	-
member	432	-	-	-	-	-	P02299	-	-	-	-	-	Eukaryota	Arthropoda	Insecta	Diptera	Chironomidae	Chironomus	Chironomus thummi	-	-
member	432	-	-	-	-	-	P02299	-	-	-	-	-	Eukaryota	Arthropoda	Insecta	Diptera	Chironomidae	Clunio	Clunio marinus	-	-
member	432	-	-	-	-	-	P02299	-	-	-	-	-	Eukaryota	Arthropoda	Insecta	Diptera	Chironomidae	Polypedilum	Polypedilum vanderplanki	-	-
member	432	-	-	-	-	-	P02299	-	-	-	-	-	Eukaryota	Arthropoda	Insecta	Diptera	Culicidae	Aedes	Aedes aegypti	-	-
member	432	-	-	-	-	-	P02299	-	-	-	-	-	Eukaryota	Arthropoda	Insecta	Diptera	Culicidae	Aedes	Aedes albopictus	-	-
member	432	-	-	-	-	-	P02299	-	-	-	-	-	Eukaryota	Arthropoda	Insecta	Diptera	Culicidae	Anopheles	Anopheles albimanus	-	-
member	432	-	-	-	-	-	P02299	-	-	-	-	-	Eukaryota	Arthropoda	Insecta	Diptera	Culicidae	Anopheles	Anopheles arabiensis	-	-
member	432	-	-	-	-	-	P02299	-	-	-	-	-	Eukaryota	Arthropoda	Insecta	Diptera	Culicidae	Anopheles	Anopheles coluzzii	-	-
member	432	-	-	-	-	-	P02299	-	-	-	-	-	Eukaryota	Arthropoda	Insecta	Diptera	Culicidae	Anopheles	Anopheles darlingi	-	-
member	432	-	-	-	-	-	P02299	-	-	-	-	-	Eukaryota	Arthropoda	Insecta	Diptera	Culicidae	Anopheles	Anopheles gambiae	-	-
member	432	-	-	-	-	-	P02299	-	-	-	-	-	Eukaryota	Arthropoda	Insecta	Diptera	Culicidae	Anopheles	Anopheles merus	-	-
member	432	-	-	-	-	-	P02299	-	-	-	-	-	Eukaryota	Arthropoda	Insecta	Diptera	Culicidae	Anopheles	Anopheles stephensi	-	-
member	432	-	-	-	-	-	P02299	-	-	-	-	-	Eukaryota	Arthropoda	Insecta	Diptera	Culicidae	Culex	Culex pipiens	-	-
member	432	-	-	-	-	-	P02299	-	-	-	-	-	Eukaryota	Arthropoda	Insecta	Diptera	Culicidae	Culex	Culex quinquefasciatus	-	-
member	432	-	-	-	-	-	P02299	-	-	-	-	-	Eukaryota	Arthropoda	Insecta	Diptera	Diopsidae	Teleopsis	Teleopsis dalmanni	-	-
member	432	-	-	-	-	-	P02299	-	-	-	-	-	Eukaryota	Arthropoda	Insecta	Diptera	Drosophilidae	Drosophila	Drosophila albomicans	-	-
member	432	-	-	-	-	-	P02299	-	-	-	-	-	Eukaryota	Arthropoda	Insecta	Diptera	Drosophilidae	Drosophila	Drosophila americana	-	-
member	432	-	-	-	-	-	P02299	-	-	-	-	-	Eukaryota	Arthropoda	Insecta	Diptera	Drosophilidae	Drosophila	Drosophila ananassae	-	-
member	432	-	-	-	-	-	P02299	-	-	-	-	-	Eukaryota	Arthropoda	Insecta	Diptera	Drosophilidae	Drosophila	Drosophila biarmipes	-	-
member	432	-	-	-	-	-	P02299	-	-	-	-	-	Eukaryota	Arthropoda	Insecta	Diptera	Drosophilidae	Drosophila	Drosophila bipectinata	-	-
member	432	-	-	-	-	-	P02299	-	-	-	-	-	Eukaryota	Arthropoda	Insecta	Diptera	Drosophilidae	Drosophila	Drosophila birchii	-	-
member	432	-	-	-	-	-	P02299	-	-	-	-	-	Eukaryota	Arthropoda	Insecta	Diptera	Drosophilidae	Drosophila	Drosophila bunnanda	-	-
member	432	-	-	-	-	-	P02299	-	-	-	-	-	Eukaryota	Arthropoda	Insecta	Diptera	Drosophilidae	Drosophila	Drosophila elegans	-	-
member	432	-	-	-	-	-	P02299	-	-	-	-	-	Eukaryota	Arthropoda	Insecta	Diptera	Drosophilidae	Drosophila	Drosophila erecta	-	-
member	432	-	-	-	-	-	P02299	-	-	-	-	-	Eukaryota	Arthropoda	Insecta	Diptera	Drosophilidae	Drosophila	Drosophila eugracilis	-	-
member	432	-	-	-	-	-	P02299	-	-	-	-	-	Eukaryota	Arthropoda	Insecta	Diptera	Drosophilidae	Drosophila	Drosophila ficusphila	-	-
member	432	-	-	-	-	-	P02299	-	-	-	-	-	Eukaryota	Arthropoda	Insecta	Diptera	Drosophilidae	Drosophila	Drosophila grimshawi	-	-
member	432	-	-	-	-	-	P02299	-	-	-	-	-	Eukaryota	Arthropoda	Insecta	Diptera	Drosophilidae	Drosophila	Drosophila guanche	-	-
member	432	-	-	-	-	-	P02299	-	-	-	-	-	Eukaryota	Arthropoda	Insecta	Diptera	Drosophilidae	Drosophila	Drosophila hydei	-	-
member	432	-	-	-	-	-	P02299	-	-	-	-	-	Eukaryota	Arthropoda	Insecta	Diptera	Drosophilidae	Drosophila	Drosophila immigrans	-	-
member	432	-	-	-	-	-	P02299	-	-	-	-	-	Eukaryota	Arthropoda	Insecta	Diptera	Drosophilidae	Drosophila	Drosophila jambulina	-	-
member	432	-	-	-	-	-	P02299	-	-	-	-	-	Eukaryota	Arthropoda	Insecta	Diptera	Drosophilidae	Drosophila	Drosophila kikkawai	-	-
member	432	-	-	-	-	-	P02299	-	-	-	-	-	Eukaryota	Arthropoda	Insecta	Diptera	Drosophilidae	Drosophila	Drosophila lutescens	-	-
member	432	-	-	-	-	-	P02299	-	-	-	-	-	Eukaryota	Arthropoda	Insecta	Diptera	Drosophilidae	Drosophila	Drosophila mauritiana	-	-
member	432	-	-	-	-	-	P02299	-	-	-	-	-	Eukaryota	Arthropoda	Insecta	Diptera	Drosophilidae	Drosophila	Drosophila melanogaster	-	-
member	432	-	-	-	-	-	P02299	-	-	-	-	-	Eukaryota	Arthropoda	Insecta	Diptera	Drosophilidae	Drosophila	Drosophila miranda	-	-
member	432	-	-	-	-	-	P02299	-	-	-	-	-	Eukaryota	Arthropoda	Insecta	Diptera	Drosophilidae	Drosophila	Drosophila mojavensis	-	-
member	432	-	-	-	-	-	P02299	-	-	-	-	-	Eukaryota	Arthropoda	Insecta	Diptera	Drosophilidae	Drosophila	Drosophila novamexicana	-	-
member	432	-	-	-	-	-	P02299	-	-	-	-	-	Eukaryota	Arthropoda	Insecta	Diptera	Drosophilidae	Drosophila	Drosophila obscura	-	-
member	432	-	-	-	-	-	P02299	-	-	-	-	-	Eukaryota	Arthropoda	Insecta	Diptera	Drosophilidae	Drosophila	Drosophila orena	-	-
member	432	-	-	-	-	-	P02299	-	-	-	-	-	Eukaryota	Arthropoda	Insecta	Diptera	Drosophilidae	Drosophila	Drosophila pandora	-	-
member	432	-	-	-	-	-	P02299	-	-	-	-	-	Eukaryota	Arthropoda	Insecta	Diptera	Drosophilidae	Drosophila	Drosophila persimilis	-	-
member	432	-	-	-	-	-	P02299	-	-	-	-	-	Eukaryota	Arthropoda	Insecta	Diptera	Drosophilidae	Drosophila	Drosophila pseudoobscura	-	-
member	432	-	-	-	-	-	P02299	-	-	-	-	-	Eukaryota	Arthropoda	Insecta	Diptera	Drosophilidae	Drosophila	Drosophila rhopaloa	-	-
member	432	-	-	-	-	-	P02299	-	-	-	-	-	Eukaryota	Arthropoda	Insecta	Diptera	Drosophilidae	Drosophila	Drosophila santomea	-	-
member	432	-	-	-	-	-	P02299	-	-	-	-	-	Eukaryota	Arthropoda	Insecta	Diptera	Drosophilidae	Drosophila	Drosophila sechellia	-	-
member	432	-	-	-	-	-	P02299	-	-	-	-	-	Eukaryota	Arthropoda	Insecta	Diptera	Drosophilidae	Drosophila	Drosophila serrata	-	-
member	432	-	-	-	-	-	P02299	-	-	-	-	-	Eukaryota	Arthropoda	Insecta	Diptera	Drosophilidae	Drosophila	Drosophila simulans	-	-
member	432	-	-	-	-	-	P02299	-	-	-	-	-	Eukaryota	Arthropoda	Insecta	Diptera	Drosophilidae	Drosophila	Drosophila subpulchrella	-	-
member	432	-	-	-	-	-	P02299	-	-	-	-	-	Eukaryota	Arthropoda	Insecta	Diptera	Drosophilidae	Drosophila	Drosophila sulfurigaster	-	-
member	432	-	-	-	-	-	P02299	-	-	-	-	-	Eukaryota	Arthropoda	Insecta	Diptera	Drosophilidae	Drosophila	Drosophila suzukii	-	-
member	432	-	-	-	-	-	P02299	-	-	-	-	-	Eukaryota	Arthropoda	Insecta	Diptera	Drosophilidae	Drosophila	Drosophila takahashii	-	-
member	432	-	-	-	-	-	P02299	-	-	-	-	-	Eukaryota	Arthropoda	Insecta	Diptera	Drosophilidae	Drosophila	Drosophila teissieri	-	-
member	432	-	-	-	-	-	P02299	-	-	-	-	-	Eukaryota	Arthropoda	Insecta	Diptera	Drosophilidae	Drosophila	Drosophila virilis	-	-
member	432	-	-	-	-	-	P02299	-	-	-	-	-	Eukaryota	Arthropoda	Insecta	Diptera	Drosophilidae	Drosophila	Drosophila willistoni	-	-
member	432	-	-	-	-	-	P02299	-	-	-	-	-	Eukaryota	Arthropoda	Insecta	Diptera	Drosophilidae	Drosophila	Drosophila yakuba	-	-
member	432	-	-	-	-	-	P02299	-	-	-	-	-	Eukaryota	Arthropoda	Insecta	Diptera	Drosophilidae	Scaptodrosophila	Scaptodrosophila lebanonensis	-	-
member	432	-	-	-	-	-	P02299	-	-	-	-	-	Eukaryota	Arthropoda	Insecta	Diptera	Glossinidae	Glossina	Glossina fuscipes	-	-
member	432	-	-	-	-	-	P02299	-	-	-	-	-	Eukaryota	Arthropoda	Insecta	Diptera	Sciaridae	Bradysia	Bradysia coprophila	-	-
member	432	-	-	-	-	-	P02299	-	-	-	-	-	Eukaryota	Arthropoda	Insecta	Diptera	Sciaridae	Rhynchosciara	Rhynchosciara americana	-	-
member	432	-	-	-	-	-	P02299	-	-	-	-	-	Eukaryota	Arthropoda	Insecta	Diptera	Stratiomyidae	Hermetia	Hermetia illucens	-	-
member	432	-	-	-	-	-	P02299	-	-	-	-	-	Eukaryota	Arthropoda	Insecta	Diptera	Tephritidae	Bactrocera	Bactrocera oleae	-	-
member	432	-	-	-	-	-	P02299	-	-	-	-	-	Eukaryota	Arthropoda	Insecta	Diptera	Tephritidae	Bactrocera	Bactrocera tryoni	-	-
member	432	-	-	-	-	-	P02299	-	-	-	-	-	Eukaryota	Arthropoda	Insecta	Diptera	Tephritidae	Ceratitis	Ceratitis capitata	-	-
member	432	-	-	-	-	-	P02299	-	-	-	-	-	Eukaryota	Arthropoda	Insecta	Diptera	Tephritidae	Rhagoletis	Rhagoletis pomonella	-	-
member	432	-	-	-	-	-	P02299	-	-	-	-	-	Eukaryota	Arthropoda	Insecta	Ephemeroptera	Baetidae	Cloeon	Cloeon dipterum	-	-
member	432	-	-	-	-	-	P02299	-	-	-	-	-	Eukaryota	Arthropoda	Insecta	Hemiptera	Aphididae	Acyrthosiphon	Acyrthosiphon pisum	-	-
member	432	-	-	-	-	-	P02299	-	-	-	-	-	Eukaryota	Arthropoda	Insecta	Hemiptera	Aphididae	Aphis	Aphis craccivora	-	-
member	432	-	-	-	-	-	P02299	-	-	-	-	-	Eukaryota	Arthropoda	Insecta	Hemiptera	Aphididae	Aphis	Aphis gossypii	-	-
member	432	-	-	-	-	-	P02299	-	-	-	-	-	Eukaryota	Arthropoda	Insecta	Hemiptera	Aphididae	Cinara	Cinara cedri	-	-
member	432	-	-	-	-	-	P02299	-	-	-	-	-	Eukaryota	Arthropoda	Insecta	Hemiptera	Aphididae	Melanaphis	Melanaphis sacchari	-	-
member	432	-	-	-	-	-	P02299	-	-	-	-	-	Eukaryota	Arthropoda	Insecta	Hemiptera	Aphididae	Myzus	Myzus persicae	-	-
member	432	-	-	-	-	-	P02299	-	-	-	-	-	Eukaryota	Arthropoda	Insecta	Hemiptera	Aphididae	Rhopalosiphum	Rhopalosiphum maidis	-	-
member	432	-	-	-	-	-	P02299	-	-	-	-	-	Eukaryota	Arthropoda	Insecta	Hemiptera	Aphididae	Sipha	Sipha flava	-	-
member	432	-	-	-	-	-	P02299	-	-	-	-	-	Eukaryota	Arthropoda	Insecta	Hemiptera	Cicadellidae	Homalodisca	Homalodisca vitripennis	-	-
member	432	-	-	-	-	-	P02299	-	-	-	-	-	Eukaryota	Arthropoda	Insecta	Hemiptera	Cimicidae	Cimex	Cimex lectularius	-	-
member	432	-	-	-	-	-	P02299	-	-	-	-	-	Eukaryota	Arthropoda	Insecta	Hemiptera	Delphacidae	Nilaparvata	Nilaparvata lugens	-	-
member	432	-	-	-	-	-	P02299	-	-	-	-	-	Eukaryota	Arthropoda	Insecta	Hemiptera	Liviidae	Diaphorina	Diaphorina citri	-	-
member	432	-	-	-	-	-	P02299	-	-	-	-	-	Eukaryota	Arthropoda	Insecta	Hemiptera	Miridae	Apolygus	Apolygus lucorum	-	-
member	432	-	-	-	-	-	P02299	-	-	-	-	-	Eukaryota	Arthropoda	Insecta	Hemiptera	Miridae	Nesidiocoris	Nesidiocoris tenuis	-	-
member	432	-	-	-	-	-	P02299	-	-	-	-	-	Eukaryota	Arthropoda	Insecta	Hemiptera	Pemphigidae	Baizongia	Baizongia pistaciae	-	-
member	432	-	-	-	-	-	P02299	-	-	-	-	-	Eukaryota	Arthropoda	Insecta	Hemiptera	Pemphigidae	Floraphis	Floraphis choui	-	-
member	432	-	-	-	-	-	P02299	-	-	-	-	-	Eukaryota	Arthropoda	Insecta	Hemiptera	Pemphigidae	Floraphis	Floraphis meitanensis	-	-
member	432	-	-	-	-	-	P02299	-	-	-	-	-	Eukaryota	Arthropoda	Insecta	Hemiptera	Pemphigidae	Kaburagia	Kaburagia rhusicola	-	-
member	432	-	-	-	-	-	P02299	-	-	-	-	-	Eukaryota	Arthropoda	Insecta	Hemiptera	Pemphigidae	Meitanaphis	Meitanaphis elongallis	-	-
member	432	-	-	-	-	-	P02299	-	-	-	-	-	Eukaryota	Arthropoda	Insecta	Hemiptera	Pemphigidae	Meitanaphis	Meitanaphis flavogallis	-	-
member	432	-	-	-	-	-	P02299	-	-	-	-	-	Eukaryota	Arthropoda	Insecta	Hemiptera	Pemphigidae	Melaphis	Melaphis rhois	-	-
member	432	-	-	-	-	-	P02299	-	-	-	-	-	Eukaryota	Arthropoda	Insecta	Hemiptera	Pemphigidae	Nurudea	Nurudea ibofushi	-	-
member	432	-	-	-	-	-	P02299	-	-	-	-	-	Eukaryota	Arthropoda	Insecta	Hemiptera	Pemphigidae	Nurudea	Nurudea shiraii	-	-
member	432	-	-	-	-	-	P02299	-	-	-	-	-	Eukaryota	Arthropoda	Insecta	Hemiptera	Pemphigidae	Schlechtendalia	Schlechtendalia peitan	-	-
member	432	-	-	-	-	-	P02299	-	-	-	-	-	Eukaryota	Arthropoda	Insecta	Hymenoptera	Agaonidae	Ceratosolen	Ceratosolen solmsi	-	-
member	432	-	-	-	-	-	P02299	-	-	-	-	-	Eukaryota	Arthropoda	Insecta	Hymenoptera	Ampulicidae	Ampulex	Ampulex compressa	-	-
member	432	-	-	-	-	-	P02299	-	-	-	-	-	Eukaryota	Arthropoda	Insecta	Hymenoptera	Apidae	Apis	Apis cerana	-	-
member	432	-	-	-	-	-	P02299	-	-	-	-	-	Eukaryota	Arthropoda	Insecta	Hymenoptera	Apidae	Apis	Apis dorsata	-	-
member	432	-	-	-	-	-	P02299	-	-	-	-	-	Eukaryota	Arthropoda	Insecta	Hymenoptera	Apidae	Apis	Apis florea	-	-
member	432	-	-	-	-	-	P02299	-	-	-	-	-	Eukaryota	Arthropoda	Insecta	Hymenoptera	Apidae	Apis	Apis laboriosa	-	-
member	432	-	-	-	-	-	P02299	-	-	-	-	-	Eukaryota	Arthropoda	Insecta	Hymenoptera	Apidae	Apis	Apis mellifera	-	-
member	432	-	-	-	-	-	P02299	-	-	-	-	-	Eukaryota	Arthropoda	Insecta	Hymenoptera	Apidae	Bombus	Bombus bifarius	-	-
member	432	-	-	-	-	-	P02299	-	-	-	-	-	Eukaryota	Arthropoda	Insecta	Hymenoptera	Apidae	Bombus	Bombus impatiens	-	-
member	432	-	-	-	-	-	P02299	-	-	-	-	-	Eukaryota	Arthropoda	Insecta	Hymenoptera	Apidae	Bombus	Bombus pyrosoma	-	-
member	432	-	-	-	-	-	P02299	-	-	-	-	-	Eukaryota	Arthropoda	Insecta	Hymenoptera	Apidae	Bombus	Bombus terrestris	-	-
member	432	-	-	-	-	-	P02299	-	-	-	-	-	Eukaryota	Arthropoda	Insecta	Hymenoptera	Apidae	Bombus	Bombus vancouverensis	-	-
member	432	-	-	-	-	-	P02299	-	-	-	-	-	Eukaryota	Arthropoda	Insecta	Hymenoptera	Apidae	Bombus	Bombus vosnesenskii	-	-
member	432	-	-	-	-	-	P02299	-	-	-	-	-	Eukaryota	Arthropoda	Insecta	Hymenoptera	Apidae	Ceratina	Ceratina calcarata	-	-
member	432	-	-	-	-	-	P02299	-	-	-	-	-	Eukaryota	Arthropoda	Insecta	Hymenoptera	Apidae	Eufriesea	Eufriesea mexicana	-	-
member	432	-	-	-	-	-	P02299	-	-	-	-	-	Eukaryota	Arthropoda	Insecta	Hymenoptera	Apidae	Frieseomelitta	Frieseomelitta varia	-	-
member	432	-	-	-	-	-	P02299	-	-	-	-	-	Eukaryota	Arthropoda	Insecta	Hymenoptera	Apidae	Habropoda	Habropoda laboriosa	-	-
member	432	-	-	-	-	-	P02299	-	-	-	-	-	Eukaryota	Arthropoda	Insecta	Hymenoptera	Apidae	Melipona	Melipona quadrifasciata	-	-
member	432	-	-	-	-	-	P02299	-	-	-	-	-	Eukaryota	Arthropoda	Insecta	Hymenoptera	Braconidae	Aphidius	Aphidius gifuensis	-	-
member	432	-	-	-	-	-	P02299	-	-	-	-	-	Eukaryota	Arthropoda	Insecta	Hymenoptera	Braconidae	Chelonus	Chelonus insularis	-	-
member	432	-	-	-	-	-	P02299	-	-	-	-	-	Eukaryota	Arthropoda	Insecta	Hymenoptera	Braconidae	Cotesia	Cotesia congregata	-	-
member	432	-	-	-	-	-	P02299	-	-	-	-	-	Eukaryota	Arthropoda	Insecta	Hymenoptera	Braconidae	Cotesia	Cotesia glomerata	-	-
member	432	-	-	-	-	-	P02299	-	-	-	-	-	Eukaryota	Arthropoda	Insecta	Hymenoptera	Braconidae	Diachasma	Diachasma alloeum	-	-
member	432	-	-	-	-	-	P02299	-	-	-	-	-	Eukaryota	Arthropoda	Insecta	Hymenoptera	Braconidae	Fopius	Fopius arisanus	-	-
member	432	-	-	-	-	-	P02299	-	-	-	-	-	Eukaryota	Arthropoda	Insecta	Hymenoptera	Braconidae	Microplitis	Microplitis demolitor	-	-
member	432	-	-	-	-	-	P02299	-	-	-	-	-	Eukaryota	Arthropoda	Insecta	Hymenoptera	Cephidae	Cephus	Cephus cinctus	-	-
member	432	-	-	-	-	-	P02299	-	-	-	-	-	Eukaryota	Arthropoda	Insecta	Hymenoptera	Colletidae	Colletes	Colletes gigas	-	-
member	432	-	-	-	-	-	P02299	-	-	-	-	-	Eukaryota	Arthropoda	Insecta	Hymenoptera	Cynipidae	Belonocnema	Belonocnema kinseyi	-	-
member	432	-	-	-	-	-	P02299	-	-	-	-	-	Eukaryota	Arthropoda	Insecta	Hymenoptera	Diprionidae	Diprion	Diprion similis	-	-
member	432	-	-	-	-	-	P02299	-	-	-	-	-	Eukaryota	Arthropoda	Insecta	Hymenoptera	Diprionidae	Neodiprion	Neodiprion fabricii	-	-
member	432	-	-	-	-	-	P02299	-	-	-	-	-	Eukaryota	Arthropoda	Insecta	Hymenoptera	Diprionidae	Neodiprion	Neodiprion lecontei	-	-
member	432	-	-	-	-	-	P02299	-	-	-	-	-	Eukaryota	Arthropoda	Insecta	Hymenoptera	Diprionidae	Neodiprion	Neodiprion pinetum	-	-
member	432	-	-	-	-	-	P02299	-	-	-	-	-	Eukaryota	Arthropoda	Insecta	Hymenoptera	Diprionidae	Neodiprion	Neodiprion virginiana	-	-
member	432	-	-	-	-	-	P02299	-	-	-	-	-	Eukaryota	Arthropoda	Insecta	Hymenoptera	Encyrtidae	Copidosoma	Copidosoma floridanum	-	-
member	432	-	-	-	-	-	P02299	-	-	-	-	-	Eukaryota	Arthropoda	Insecta	Hymenoptera	Figitidae	Leptopilina	Leptopilina heterotoma	-	-
member	432	-	-	-	-	-	P02299	-	-	-	-	-	Eukaryota	Arthropoda	Insecta	Hymenoptera	Formicidae	Acromyrmex	Acromyrmex charruanus	-	-
member	432	-	-	-	-	-	P02299	-	-	-	-	-	Eukaryota	Arthropoda	Insecta	Hymenoptera	Formicidae	Acromyrmex	Acromyrmex echinatior	-	-
member	432	-	-	-	-	-	P02299	-	-	-	-	-	Eukaryota	Arthropoda	Insecta	Hymenoptera	Formicidae	Acromyrmex	Acromyrmex heyeri	-	-
member	432	-	-	-	-	-	P02299	-	-	-	-	-	Eukaryota	Arthropoda	Insecta	Hymenoptera	Formicidae	Acromyrmex	Acromyrmex insinuator	-	-
member	432	-	-	-	-	-	P02299	-	-	-	-	-	Eukaryota	Arthropoda	Insecta	Hymenoptera	Formicidae	Atta	Atta cephalotes	-	-
member	432	-	-	-	-	-	P02299	-	-	-	-	-	Eukaryota	Arthropoda	Insecta	Hymenoptera	Formicidae	Atta	Atta colombica	-	-
member	432	-	-	-	-	-	P02299	-	-	-	-	-	Eukaryota	Arthropoda	Insecta	Hymenoptera	Formicidae	Camponotus	Camponotus floridanus	-	-
member	432	-	-	-	-	-	P02299	-	-	-	-	-	Eukaryota	Arthropoda	Insecta	Hymenoptera	Formicidae	Cephalotes	Cephalotes sp. EPE-2014	-	-
member	432	-	-	-	-	-	P02299	-	-	-	-	-	Eukaryota	Arthropoda	Insecta	Hymenoptera	Formicidae	Cyphomyrmex	Cyphomyrmex costatus	-	-
member	432	-	-	-	-	-	P02299	-	-	-	-	-	Eukaryota	Arthropoda	Insecta	Hymenoptera	Formicidae	Dinoponera	Dinoponera quadriceps	-	-
member	432	-	-	-	-	-	P02299	-	-	-	-	-	Eukaryota	Arthropoda	Insecta	Hymenoptera	Formicidae	Eciton	Eciton burchellii	-	-
member	432	-	-	-	-	-	P02299	-	-	-	-	-	Eukaryota	Arthropoda	Insecta	Hymenoptera	Formicidae	Formica	Formica exsecta	-	-
member	432	-	-	-	-	-	P02299	-	-	-	-	-	Eukaryota	Arthropoda	Insecta	Hymenoptera	Formicidae	Harpegnathos	Harpegnathos saltator	-	-
member	432	-	-	-	-	-	P02299	-	-	-	-	-	Eukaryota	Arthropoda	Insecta	Hymenoptera	Formicidae	Lasius	Lasius niger	-	-
member	432	-	-	-	-	-	P02299	-	-	-	-	-	Eukaryota	Arthropoda	Insecta	Hymenoptera	Formicidae	Linepithema	Linepithema humile	-	-
member	432	-	-	-	-	-	P02299	-	-	-	-	-	Eukaryota	Arthropoda	Insecta	Hymenoptera	Formicidae	Monomorium	Monomorium pharaonis	-	-
member	432	-	-	-	-	-	P02299	-	-	-	-	-	Eukaryota	Arthropoda	Insecta	Hymenoptera	Formicidae	Nylanderia	Nylanderia fulva	-	-
member	432	-	-	-	-	-	P02299	-	-	-	-	-	Eukaryota	Arthropoda	Insecta	Hymenoptera	Formicidae	Odontomachus	Odontomachus brunneus	-	-
member	432	-	-	-	-	-	P02299	-	-	-	-	-	Eukaryota	Arthropoda	Insecta	Hymenoptera	Formicidae	Ooceraea	Ooceraea biroi	-	-
member	432	-	-	-	-	-	P02299	-	-	-	-	-	Eukaryota	Arthropoda	Insecta	Hymenoptera	Formicidae	Pheidole	Pheidole allarmata	-	-
member	432	-	-	-	-	-	P02299	-	-	-	-	-	Eukaryota	Arthropoda	Insecta	Hymenoptera	Formicidae	Pheidole	Pheidole amazonica	-	-
member	432	-	-	-	-	-	P02299	-	-	-	-	-	Eukaryota	Arthropoda	Insecta	Hymenoptera	Formicidae	Pheidole	Pheidole amber	-	-
member	432	-	-	-	-	-	P02299	-	-	-	-	-	Eukaryota	Arthropoda	Insecta	Hymenoptera	Formicidae	Pheidole	Pheidole angulicollis	-	-
member	432	-	-	-	-	-	P02299	-	-	-	-	-	Eukaryota	Arthropoda	Insecta	Hymenoptera	Formicidae	Pheidole	Pheidole aristotelis	-	-
member	432	-	-	-	-	-	P02299	-	-	-	-	-	Eukaryota	Arthropoda	Insecta	Hymenoptera	Formicidae	Pheidole	Pheidole bicarinata	-	-
member	432	-	-	-	-	-	P02299	-	-	-	-	-	Eukaryota	Arthropoda	Insecta	Hymenoptera	Formicidae	Pheidole	Pheidole bluntschlii	-	-
member	432	-	-	-	-	-	P02299	-	-	-	-	-	Eukaryota	Arthropoda	Insecta	Hymenoptera	Formicidae	Pheidole	Pheidole bula	-	-
member	432	-	-	-	-	-	P02299	-	-	-	-	-	Eukaryota	Arthropoda	Insecta	Hymenoptera	Formicidae	Pheidole	Pheidole capellinii	-	-
member	432	-	-	-	-	-	P02299	-	-	-	-	-	Eukaryota	Arthropoda	Insecta	Hymenoptera	Formicidae	Pheidole	Pheidole ceres	-	-
member	432	-	-	-	-	-	P02299	-	-	-	-	-	Eukaryota	Arthropoda	Insecta	Hymenoptera	Formicidae	Pheidole	Pheidole cervicornis	-	-
member	432	-	-	-	-	-	P02299	-	-	-	-	-	Eukaryota	Arthropoda	Insecta	Hymenoptera	Formicidae	Pheidole	Pheidole colaensis	-	-
member	432	-	-	-	-	-	P02299	-	-	-	-	-	Eukaryota	Arthropoda	Insecta	Hymenoptera	Formicidae	Pheidole	Pheidole comata	-	-
member	432	-	-	-	-	-	P02299	-	-	-	-	-	Eukaryota	Arthropoda	Insecta	Hymenoptera	Formicidae	Pheidole	Pheidole cryptocera	-	-
member	432	-	-	-	-	-	P02299	-	-	-	-	-	Eukaryota	Arthropoda	Insecta	Hymenoptera	Formicidae	Pheidole	Pheidole dea	-	-
member	432	-	-	-	-	-	P02299	-	-	-	-	-	Eukaryota	Arthropoda	Insecta	Hymenoptera	Formicidae	Pheidole	Pheidole dugasi	-	-
member	432	-	-	-	-	-	P02299	-	-	-	-	-	Eukaryota	Arthropoda	Insecta	Hymenoptera	Formicidae	Pheidole	Pheidole elisae	-	-
member	432	-	-	-	-	-	P02299	-	-	-	-	-	Eukaryota	Arthropoda	Insecta	Hymenoptera	Formicidae	Pheidole	Pheidole fervens	-	-
member	432	-	-	-	-	-	P02299	-	-	-	-	-	Eukaryota	Arthropoda	Insecta	Hymenoptera	Formicidae	Pheidole	Pheidole fimbriata	-	-
member	432	-	-	-	-	-	P02299	-	-	-	-	-	Eukaryota	Arthropoda	Insecta	Hymenoptera	Formicidae	Pheidole	Pheidole fissiceps	-	-
member	432	-	-	-	-	-	P02299	-	-	-	-	-	Eukaryota	Arthropoda	Insecta	Hymenoptera	Formicidae	Pheidole	Pheidole furcata	-	-
member	432	-	-	-	-	-	P02299	-	-	-	-	-	Eukaryota	Arthropoda	Insecta	Hymenoptera	Formicidae	Pheidole	Pheidole fuscula	-	-
member	432	-	-	-	-	-	P02299	-	-	-	-	-	Eukaryota	Arthropoda	Insecta	Hymenoptera	Formicidae	Pheidole	Pheidole gatesi	-	-
member	432	-	-	-	-	-	P02299	-	-	-	-	-	Eukaryota	Arthropoda	Insecta	Hymenoptera	Formicidae	Pheidole	Pheidole grallatrix	-	-
member	432	-	-	-	-	-	P02299	-	-	-	-	-	Eukaryota	Arthropoda	Insecta	Hymenoptera	Formicidae	Pheidole	Pheidole hercules	-	-
member	432	-	-	-	-	-	P02299	-	-	-	-	-	Eukaryota	Arthropoda	Insecta	Hymenoptera	Formicidae	Pheidole	Pheidole hospes	-	-
member	432	-	-	-	-	-	P02299	-	-	-	-	-	Eukaryota	Arthropoda	Insecta	Hymenoptera	Formicidae	Pheidole	Pheidole hyatti	-	-
member	432	-	-	-	-	-	P02299	-	-	-	-	-	Eukaryota	Arthropoda	Insecta	Hymenoptera	Formicidae	Pheidole	Pheidole isis	-	-
member	432	-	-	-	-	-	P02299	-	-	-	-	-	Eukaryota	Arthropoda	Insecta	Hymenoptera	Formicidae	Pheidole	Pheidole knowlesi	-	-
member	432	-	-	-	-	-	P02299	-	-	-	-	-	Eukaryota	Arthropoda	Insecta	Hymenoptera	Formicidae	Pheidole	Pheidole laminata	-	-
member	432	-	-	-	-	-	P02299	-	-	-	-	-	Eukaryota	Arthropoda	Insecta	Hymenoptera	Formicidae	Pheidole	Pheidole liengmei	-	-
member	432	-	-	-	-	-	P02299	-	-	-	-	-	Eukaryota	Arthropoda	Insecta	Hymenoptera	Formicidae	Pheidole	Pheidole longipes	-	-
member	432	-	-	-	-	-	P02299	-	-	-	-	-	Eukaryota	Arthropoda	Insecta	Hymenoptera	Formicidae	Pheidole	Pheidole lucioccipitalis	-	-
member	432	-	-	-	-	-	P02299	-	-	-	-	-	Eukaryota	Arthropoda	Insecta	Hymenoptera	Formicidae	Pheidole	Pheidole megacephala	-	-
member	432	-	-	-	-	-	P02299	-	-	-	-	-	Eukaryota	Arthropoda	Insecta	Hymenoptera	Formicidae	Pheidole	Pheidole melanogaster	-	-
member	432	-	-	-	-	-	P02299	-	-	-	-	-	Eukaryota	Arthropoda	Insecta	Hymenoptera	Formicidae	Pheidole	Pheidole mendanai	-	-
member	432	-	-	-	-	-	P02299	-	-	-	-	-	Eukaryota	Arthropoda	Insecta	Hymenoptera	Formicidae	Pheidole	Pheidole militicida	-	-
member	432	-	-	-	-	-	P02299	-	-	-	-	-	Eukaryota	Arthropoda	Insecta	Hymenoptera	Formicidae	Pheidole	Pheidole montana	-	-
member	432	-	-	-	-	-	P02299	-	-	-	-	-	Eukaryota	Arthropoda	Insecta	Hymenoptera	Formicidae	Pheidole	Pheidole multispina	-	-
member	432	-	-	-	-	-	P02299	-	-	-	-	-	Eukaryota	Arthropoda	Insecta	Hymenoptera	Formicidae	Pheidole	Pheidole nigeriensis	-	-
member	432	-	-	-	-	-	P02299	-	-	-	-	-	Eukaryota	Arthropoda	Insecta	Hymenoptera	Formicidae	Pheidole	Pheidole nindi	-	-
member	432	-	-	-	-	-	P02299	-	-	-	-	-	Eukaryota	Arthropoda	Insecta	Hymenoptera	Formicidae	Pheidole	Pheidole noda	-	-
member	432	-	-	-	-	-	P02299	-	-	-	-	-	Eukaryota	Arthropoda	Insecta	Hymenoptera	Formicidae	Pheidole	Pheidole oceanica	-	-
member	432	-	-	-	-	-	P02299	-	-	-	-	-	Eukaryota	Arthropoda	Insecta	Hymenoptera	Formicidae	Pheidole	Pheidole onifera	-	-
member	432	-	-	-	-	-	P02299	-	-	-	-	-	Eukaryota	Arthropoda	Insecta	Hymenoptera	Formicidae	Pheidole	Pheidole orophila	-	-
member	432	-	-	-	-	-	P02299	-	-	-	-	-	Eukaryota	Arthropoda	Insecta	Hymenoptera	Formicidae	Pheidole	Pheidole pallidula	-	-
member	432	-	-	-	-	-	P02299	-	-	-	-	-	Eukaryota	Arthropoda	Insecta	Hymenoptera	Formicidae	Pheidole	Pheidole pegasus	-	-
member	432	-	-	-	-	-	P02299	-	-	-	-	-	Eukaryota	Arthropoda	Insecta	Hymenoptera	Formicidae	Pheidole	Pheidole perpilosa	-	-
member	432	-	-	-	-	-	P02299	-	-	-	-	-	Eukaryota	Arthropoda	Insecta	Hymenoptera	Formicidae	Pheidole	Pheidole plagiaria	-	-
member	432	-	-	-	-	-	P02299	-	-	-	-	-	Eukaryota	Arthropoda	Insecta	Hymenoptera	Formicidae	Pheidole	Pheidole psilogaster	-	-
member	432	-	-	-	-	-	P02299	-	-	-	-	-	Eukaryota	Arthropoda	Insecta	Hymenoptera	Formicidae	Pheidole	Pheidole pugnax	-	-
member	432	-	-	-	-	-	P02299	-	-	-	-	-	Eukaryota	Arthropoda	Insecta	Hymenoptera	Formicidae	Pheidole	Pheidole purpurea	-	-
member	432	-	-	-	-	-	P02299	-	-	-	-	-	Eukaryota	Arthropoda	Insecta	Hymenoptera	Formicidae	Pheidole	Pheidole quadrensis	-	-
member	432	-	-	-	-	-	P02299	-	-	-	-	-	Eukaryota	Arthropoda	Insecta	Hymenoptera	Formicidae	Pheidole	Pheidole quadricuspis	-	-
member	432	-	-	-	-	-	P02299	-	-	-	-	-	Eukaryota	Arthropoda	Insecta	Hymenoptera	Formicidae	Pheidole	Pheidole rhea	-	-
member	432	-	-	-	-	-	P02299	-	-	-	-	-	Eukaryota	Arthropoda	Insecta	Hymenoptera	Formicidae	Pheidole	Pheidole roosevelti	-	-
member	432	-	-	-	-	-	P02299	-	-	-	-	-	Eukaryota	Arthropoda	Insecta	Hymenoptera	Formicidae	Pheidole	Pheidole rugithorax	-	-
member	432	-	-	-	-	-	P02299	-	-	-	-	-	Eukaryota	Arthropoda	Insecta	Hymenoptera	Formicidae	Pheidole	Pheidole sabahna	-	-
member	432	-	-	-	-	-	P02299	-	-	-	-	-	Eukaryota	Arthropoda	Insecta	Hymenoptera	Formicidae	Pheidole	Pheidole sauberi	-	-
member	432	-	-	-	-	-	P02299	-	-	-	-	-	Eukaryota	Arthropoda	Insecta	Hymenoptera	Formicidae	Pheidole	Pheidole sexdentata	-	-
member	432	-	-	-	-	-	P02299	-	-	-	-	-	Eukaryota	Arthropoda	Insecta	Hymenoptera	Formicidae	Pheidole	Pheidole sexspinosa	-	-
member	432	-	-	-	-	-	P02299	-	-	-	-	-	Eukaryota	Arthropoda	Insecta	Hymenoptera	Formicidae	Pheidole	Pheidole simonsi	-	-
member	432	-	-	-	-	-	P02299	-	-	-	-	-	Eukaryota	Arthropoda	Insecta	Hymenoptera	Formicidae	Pheidole	Pheidole simplispinosa	-	-
member	432	-	-	-	-	-	P02299	-	-	-	-	-	Eukaryota	Arthropoda	Insecta	Hymenoptera	Formicidae	Pheidole	Pheidole sp. AU02	-	-
member	432	-	-	-	-	-	P02299	-	-	-	-	-	Eukaryota	Arthropoda	Insecta	Hymenoptera	Formicidae	Pheidole	Pheidole sp. EMSM101	-	-
member	432	-	-	-	-	-	P02299	-	-	-	-	-	Eukaryota	Arthropoda	Insecta	Hymenoptera	Formicidae	Pheidole	Pheidole sp. EMSM106	-	-
member	432	-	-	-	-	-	P02299	-	-	-	-	-	Eukaryota	Arthropoda	Insecta	Hymenoptera	Formicidae	Pheidole	Pheidole sp. EMSM107	-	-
member	432	-	-	-	-	-	P02299	-	-	-	-	-	Eukaryota	Arthropoda	Insecta	Hymenoptera	Formicidae	Pheidole	Pheidole sp. EMSM170	-	-
member	432	-	-	-	-	-	P02299	-	-	-	-	-	Eukaryota	Arthropoda	Insecta	Hymenoptera	Formicidae	Pheidole	Pheidole sp. EMSM171	-	-
member	432	-	-	-	-	-	P02299	-	-	-	-	-	Eukaryota	Arthropoda	Insecta	Hymenoptera	Formicidae	Pheidole	Pheidole sp. EMSM180	-	-
member	432	-	-	-	-	-	P02299	-	-	-	-	-	Eukaryota	Arthropoda	Insecta	Hymenoptera	Formicidae	Pheidole	Pheidole sp. EPEM003	-	-
member	432	-	-	-	-	-	P02299	-	-	-	-	-	Eukaryota	Arthropoda	Insecta	Hymenoptera	Formicidae	Pheidole	Pheidole sp. EPEM005	-	-
member	432	-	-	-	-	-	P02299	-	-	-	-	-	Eukaryota	Arthropoda	Insecta	Hymenoptera	Formicidae	Pheidole	Pheidole sp. EPEM010	-	-
member	432	-	-	-	-	-	P02299	-	-	-	-	-	Eukaryota	Arthropoda	Insecta	Hymenoptera	Formicidae	Pheidole	Pheidole sp. EPEM019	-	-
member	432	-	-	-	-	-	P02299	-	-	-	-	-	Eukaryota	Arthropoda	Insecta	Hymenoptera	Formicidae	Pheidole	Pheidole sp. EPEM020	-	-
member	432	-	-	-	-	-	P02299	-	-	-	-	-	Eukaryota	Arthropoda	Insecta	Hymenoptera	Formicidae	Pheidole	Pheidole sp. EPEM022	-	-
member	432	-	-	-	-	-	P02299	-	-	-	-	-	Eukaryota	Arthropoda	Insecta	Hymenoptera	Formicidae	Pheidole	Pheidole sp. EPEM023	-	-
member	432	-	-	-	-	-	P02299	-	-	-	-	-	Eukaryota	Arthropoda	Insecta	Hymenoptera	Formicidae	Pheidole	Pheidole sp. EPEM024	-	-
member	432	-	-	-	-	-	P02299	-	-	-	-	-	Eukaryota	Arthropoda	Insecta	Hymenoptera	Formicidae	Pheidole	Pheidole sp. EPEM026	-	-
member	432	-	-	-	-	-	P02299	-	-	-	-	-	Eukaryota	Arthropoda	Insecta	Hymenoptera	Formicidae	Pheidole	Pheidole sp. EPEM027	-	-
member	432	-	-	-	-	-	P02299	-	-	-	-	-	Eukaryota	Arthropoda	Insecta	Hymenoptera	Formicidae	Pheidole	Pheidole sp. EPEM028	-	-
member	432	-	-	-	-	-	P02299	-	-	-	-	-	Eukaryota	Arthropoda	Insecta	Hymenoptera	Formicidae	Pheidole	Pheidole sp. EPEM031	-	-
member	432	-	-	-	-	-	P02299	-	-	-	-	-	Eukaryota	Arthropoda	Insecta	Hymenoptera	Formicidae	Pheidole	Pheidole sp. EPEM032	-	-
member	432	-	-	-	-	-	P02299	-	-	-	-	-	Eukaryota	Arthropoda	Insecta	Hymenoptera	Formicidae	Pheidole	Pheidole sp. EPEM033	-	-
member	432	-	-	-	-	-	P02299	-	-	-	-	-	Eukaryota	Arthropoda	Insecta	Hymenoptera	Formicidae	Pheidole	Pheidole sp. EPEM034	-	-
member	432	-	-	-	-	-	P02299	-	-	-	-	-	Eukaryota	Arthropoda	Insecta	Hymenoptera	Formicidae	Pheidole	Pheidole sp. EPEM035	-	-
member	432	-	-	-	-	-	P02299	-	-	-	-	-	Eukaryota	Arthropoda	Insecta	Hymenoptera	Formicidae	Pheidole	Pheidole sp. EPEM038	-	-
member	432	-	-	-	-	-	P02299	-	-	-	-	-	Eukaryota	Arthropoda	Insecta	Hymenoptera	Formicidae	Pheidole	Pheidole sp. EPEM040	-	-
member	432	-	-	-	-	-	P02299	-	-	-	-	-	Eukaryota	Arthropoda	Insecta	Hymenoptera	Formicidae	Pheidole	Pheidole sp. EPEM046	-	-
member	432	-	-	-	-	-	P02299	-	-	-	-	-	Eukaryota	Arthropoda	Insecta	Hymenoptera	Formicidae	Pheidole	Pheidole sp. EPEM049	-	-
member	432	-	-	-	-	-	P02299	-	-	-	-	-	Eukaryota	Arthropoda	Insecta	Hymenoptera	Formicidae	Pheidole	Pheidole sp. EPEM050	-	-
member	432	-	-	-	-	-	P02299	-	-	-	-	-	Eukaryota	Arthropoda	Insecta	Hymenoptera	Formicidae	Pheidole	Pheidole sp. EPEM051	-	-
member	432	-	-	-	-	-	P02299	-	-	-	-	-	Eukaryota	Arthropoda	Insecta	Hymenoptera	Formicidae	Pheidole	Pheidole sp. EPEM055	-	-
member	432	-	-	-	-	-	P02299	-	-	-	-	-	Eukaryota	Arthropoda	Insecta	Hymenoptera	Formicidae	Pheidole	Pheidole sp. EPEM057	-	-
member	432	-	-	-	-	-	P02299	-	-	-	-	-	Eukaryota	Arthropoda	Insecta	Hymenoptera	Formicidae	Pheidole	Pheidole sp. EPEM058	-	-
member	432	-	-	-	-	-	P02299	-	-	-	-	-	Eukaryota	Arthropoda	Insecta	Hymenoptera	Formicidae	Pheidole	Pheidole sp. EPEM060	-	-
member	432	-	-	-	-	-	P02299	-	-	-	-	-	Eukaryota	Arthropoda	Insecta	Hymenoptera	Formicidae	Pheidole	Pheidole sp. EPEM061	-	-
member	432	-	-	-	-	-	P02299	-	-	-	-	-	Eukaryota	Arthropoda	Insecta	Hymenoptera	Formicidae	Pheidole	Pheidole sp. EPEM067	-	-
member	432	-	-	-	-	-	P02299	-	-	-	-	-	Eukaryota	Arthropoda	Insecta	Hymenoptera	Formicidae	Pheidole	Pheidole sp. EPEM068	-	-
member	432	-	-	-	-	-	P02299	-	-	-	-	-	Eukaryota	Arthropoda	Insecta	Hymenoptera	Formicidae	Pheidole	Pheidole sp. EPEM069	-	-
member	432	-	-	-	-	-	P02299	-	-	-	-	-	Eukaryota	Arthropoda	Insecta	Hymenoptera	Formicidae	Pheidole	Pheidole sp. EPEM070	-	-
member	432	-	-	-	-	-	P02299	-	-	-	-	-	Eukaryota	Arthropoda	Insecta	Hymenoptera	Formicidae	Pheidole	Pheidole sp. EPEM072	-	-
member	432	-	-	-	-	-	P02299	-	-	-	-	-	Eukaryota	Arthropoda	Insecta	Hymenoptera	Formicidae	Pheidole	Pheidole sp. EPEM079	-	-
member	432	-	-	-	-	-	P02299	-	-	-	-	-	Eukaryota	Arthropoda	Insecta	Hymenoptera	Formicidae	Pheidole	Pheidole sp. EPEM083	-	-
member	432	-	-	-	-	-	P02299	-	-	-	-	-	Eukaryota	Arthropoda	Insecta	Hymenoptera	Formicidae	Pheidole	Pheidole sp. EPEM085	-	-
member	432	-	-	-	-	-	P02299	-	-	-	-	-	Eukaryota	Arthropoda	Insecta	Hymenoptera	Formicidae	Pheidole	Pheidole sp. EPEM093	-	-
member	432	-	-	-	-	-	P02299	-	-	-	-	-	Eukaryota	Arthropoda	Insecta	Hymenoptera	Formicidae	Pheidole	Pheidole sp. EPEM100	-	-
member	432	-	-	-	-	-	P02299	-	-	-	-	-	Eukaryota	Arthropoda	Insecta	Hymenoptera	Formicidae	Pheidole	Pheidole sp. EPEM103	-	-
member	432	-	-	-	-	-	P02299	-	-	-	-	-	Eukaryota	Arthropoda	Insecta	Hymenoptera	Formicidae	Pheidole	Pheidole sp. EPEM109	-	-
member	432	-	-	-	-	-	P02299	-	-	-	-	-	Eukaryota	Arthropoda	Insecta	Hymenoptera	Formicidae	Pheidole	Pheidole sp. EPEM111	-	-
member	432	-	-	-	-	-	P02299	-	-	-	-	-	Eukaryota	Arthropoda	Insecta	Hymenoptera	Formicidae	Pheidole	Pheidole sp. EPEM112	-	-
member	432	-	-	-	-	-	P02299	-	-	-	-	-	Eukaryota	Arthropoda	Insecta	Hymenoptera	Formicidae	Pheidole	Pheidole sp. EPEM113	-	-
member	432	-	-	-	-	-	P02299	-	-	-	-	-	Eukaryota	Arthropoda	Insecta	Hymenoptera	Formicidae	Pheidole	Pheidole sp. EPEM115	-	-
member	432	-	-	-	-	-	P02299	-	-	-	-	-	Eukaryota	Arthropoda	Insecta	Hymenoptera	Formicidae	Pheidole	Pheidole sp. EPEM116	-	-
member	432	-	-	-	-	-	P02299	-	-	-	-	-	Eukaryota	Arthropoda	Insecta	Hymenoptera	Formicidae	Pheidole	Pheidole sp. EPEM118	-	-
member	432	-	-	-	-	-	P02299	-	-	-	-	-	Eukaryota	Arthropoda	Insecta	Hymenoptera	Formicidae	Pheidole	Pheidole sp. EPEM119	-	-
member	432	-	-	-	-	-	P02299	-	-	-	-	-	Eukaryota	Arthropoda	Insecta	Hymenoptera	Formicidae	Pheidole	Pheidole sp. EPEM123	-	-
member	432	-	-	-	-	-	P02299	-	-	-	-	-	Eukaryota	Arthropoda	Insecta	Hymenoptera	Formicidae	Pheidole	Pheidole sp. EPEM124	-	-
member	432	-	-	-	-	-	P02299	-	-	-	-	-	Eukaryota	Arthropoda	Insecta	Hymenoptera	Formicidae	Pheidole	Pheidole sp. EPEM127	-	-
member	432	-	-	-	-	-	P02299	-	-	-	-	-	Eukaryota	Arthropoda	Insecta	Hymenoptera	Formicidae	Pheidole	Pheidole sp. EPEM128	-	-
member	432	-	-	-	-	-	P02299	-	-	-	-	-	Eukaryota	Arthropoda	Insecta	Hymenoptera	Formicidae	Pheidole	Pheidole sp. EPEM129	-	-
member	432	-	-	-	-	-	P02299	-	-	-	-	-	Eukaryota	Arthropoda	Insecta	Hymenoptera	Formicidae	Pheidole	Pheidole sp. EPEM130	-	-
member	432	-	-	-	-	-	P02299	-	-	-	-	-	Eukaryota	Arthropoda	Insecta	Hymenoptera	Formicidae	Pheidole	Pheidole sp. EPEM132	-	-
member	432	-	-	-	-	-	P02299	-	-	-	-	-	Eukaryota	Arthropoda	Insecta	Hymenoptera	Formicidae	Pheidole	Pheidole sp. EPEM140	-	-
member	432	-	-	-	-	-	P02299	-	-	-	-	-	Eukaryota	Arthropoda	Insecta	Hymenoptera	Formicidae	Pheidole	Pheidole sp. EPEM142	-	-
member	432	-	-	-	-	-	P02299	-	-	-	-	-	Eukaryota	Arthropoda	Insecta	Hymenoptera	Formicidae	Pheidole	Pheidole sp. EPEM150	-	-
member	432	-	-	-	-	-	P02299	-	-	-	-	-	Eukaryota	Arthropoda	Insecta	Hymenoptera	Formicidae	Pheidole	Pheidole sp. EPEM151	-	-
member	432	-	-	-	-	-	P02299	-	-	-	-	-	Eukaryota	Arthropoda	Insecta	Hymenoptera	Formicidae	Pheidole	Pheidole sp. EPEM152	-	-
member	432	-	-	-	-	-	P02299	-	-	-	-	-	Eukaryota	Arthropoda	Insecta	Hymenoptera	Formicidae	Pheidole	Pheidole sp. EPEM153	-	-
member	432	-	-	-	-	-	P02299	-	-	-	-	-	Eukaryota	Arthropoda	Insecta	Hymenoptera	Formicidae	Pheidole	Pheidole sp. EPEM154	-	-
member	432	-	-	-	-	-	P02299	-	-	-	-	-	Eukaryota	Arthropoda	Insecta	Hymenoptera	Formicidae	Pheidole	Pheidole sp. EPEM155	-	-
member	432	-	-	-	-	-	P02299	-	-	-	-	-	Eukaryota	Arthropoda	Insecta	Hymenoptera	Formicidae	Pheidole	Pheidole sp. EPEM156	-	-
member	432	-	-	-	-	-	P02299	-	-	-	-	-	Eukaryota	Arthropoda	Insecta	Hymenoptera	Formicidae	Pheidole	Pheidole sp. EPEM157	-	-
member	432	-	-	-	-	-	P02299	-	-	-	-	-	Eukaryota	Arthropoda	Insecta	Hymenoptera	Formicidae	Pheidole	Pheidole sp. EPEM163	-	-
member	432	-	-	-	-	-	P02299	-	-	-	-	-	Eukaryota	Arthropoda	Insecta	Hymenoptera	Formicidae	Pheidole	Pheidole sp. EPEM164	-	-
member	432	-	-	-	-	-	P02299	-	-	-	-	-	Eukaryota	Arthropoda	Insecta	Hymenoptera	Formicidae	Pheidole	Pheidole sp. EPEM165	-	-
member	432	-	-	-	-	-	P02299	-	-	-	-	-	Eukaryota	Arthropoda	Insecta	Hymenoptera	Formicidae	Pheidole	Pheidole sp. EPEM166	-	-
member	432	-	-	-	-	-	P02299	-	-	-	-	-	Eukaryota	Arthropoda	Insecta	Hymenoptera	Formicidae	Pheidole	Pheidole sp. EPEM167	-	-
member	432	-	-	-	-	-	P02299	-	-	-	-	-	Eukaryota	Arthropoda	Insecta	Hymenoptera	Formicidae	Pheidole	Pheidole sp. EPEM169	-	-
member	432	-	-	-	-	-	P02299	-	-	-	-	-	Eukaryota	Arthropoda	Insecta	Hymenoptera	Formicidae	Pheidole	Pheidole sp. EPEM170	-	-
member	432	-	-	-	-	-	P02299	-	-	-	-	-	Eukaryota	Arthropoda	Insecta	Hymenoptera	Formicidae	Pheidole	Pheidole sp. EPEM172	-	-
member	432	-	-	-	-	-	P02299	-	-	-	-	-	Eukaryota	Arthropoda	Insecta	Hymenoptera	Formicidae	Pheidole	Pheidole sp. EPEM173	-	-
member	432	-	-	-	-	-	P02299	-	-	-	-	-	Eukaryota	Arthropoda	Insecta	Hymenoptera	Formicidae	Pheidole	Pheidole sp. EPEM174	-	-
member	432	-	-	-	-	-	P02299	-	-	-	-	-	Eukaryota	Arthropoda	Insecta	Hymenoptera	Formicidae	Pheidole	Pheidole sp. EPEM178	-	-
member	432	-	-	-	-	-	P02299	-	-	-	-	-	Eukaryota	Arthropoda	Insecta	Hymenoptera	Formicidae	Pheidole	Pheidole sp. EPEM179	-	-
member	432	-	-	-	-	-	P02299	-	-	-	-	-	Eukaryota	Arthropoda	Insecta	Hymenoptera	Formicidae	Pheidole	Pheidole sp. EPEM181	-	-
member	432	-	-	-	-	-	P02299	-	-	-	-	-	Eukaryota	Arthropoda	Insecta	Hymenoptera	Formicidae	Pheidole	Pheidole sp. EPEM185	-	-
member	432	-	-	-	-	-	P02299	-	-	-	-	-	Eukaryota	Arthropoda	Insecta	Hymenoptera	Formicidae	Pheidole	Pheidole sp. EPEM187	-	-
member	432	-	-	-	-	-	P02299	-	-	-	-	-	Eukaryota	Arthropoda	Insecta	Hymenoptera	Formicidae	Pheidole	Pheidole sp. EPEM188	-	-
member	432	-	-	-	-	-	P02299	-	-	-	-	-	Eukaryota	Arthropoda	Insecta	Hymenoptera	Formicidae	Pheidole	Pheidole sp. EPEM191	-	-
member	432	-	-	-	-	-	P02299	-	-	-	-	-	Eukaryota	Arthropoda	Insecta	Hymenoptera	Formicidae	Pheidole	Pheidole sp. EPEM192	-	-
member	432	-	-	-	-	-	P02299	-	-	-	-	-	Eukaryota	Arthropoda	Insecta	Hymenoptera	Formicidae	Pheidole	Pheidole sp. EPEM193	-	-
member	432	-	-	-	-	-	P02299	-	-	-	-	-	Eukaryota	Arthropoda	Insecta	Hymenoptera	Formicidae	Pheidole	Pheidole sp. EPEM195	-	-
member	432	-	-	-	-	-	P02299	-	-	-	-	-	Eukaryota	Arthropoda	Insecta	Hymenoptera	Formicidae	Pheidole	Pheidole sp. EPEM196	-	-
member	432	-	-	-	-	-	P02299	-	-	-	-	-	Eukaryota	Arthropoda	Insecta	Hymenoptera	Formicidae	Pheidole	Pheidole sp. EPEM197	-	-
member	432	-	-	-	-	-	P02299	-	-	-	-	-	Eukaryota	Arthropoda	Insecta	Hymenoptera	Formicidae	Pheidole	Pheidole sp. EPEM198	-	-
member	432	-	-	-	-	-	P02299	-	-	-	-	-	Eukaryota	Arthropoda	Insecta	Hymenoptera	Formicidae	Pheidole	Pheidole sp. EPEM199	-	-
member	432	-	-	-	-	-	P02299	-	-	-	-	-	Eukaryota	Arthropoda	Insecta	Hymenoptera	Formicidae	Pheidole	Pheidole sp. EPEM200	-	-
member	432	-	-	-	-	-	P02299	-	-	-	-	-	Eukaryota	Arthropoda	Insecta	Hymenoptera	Formicidae	Pheidole	Pheidole sp. EPEM201	-	-
member	432	-	-	-	-	-	P02299	-	-	-	-	-	Eukaryota	Arthropoda	Insecta	Hymenoptera	Formicidae	Pheidole	Pheidole sp. FJ05	-	-
member	432	-	-	-	-	-	P02299	-	-	-	-	-	Eukaryota	Arthropoda	Insecta	Hymenoptera	Formicidae	Pheidole	Pheidole sp. FJ09	-	-
member	432	-	-	-	-	-	P02299	-	-	-	-	-	Eukaryota	Arthropoda	Insecta	Hymenoptera	Formicidae	Pheidole	Pheidole sp. KE01	-	-
member	432	-	-	-	-	-	P02299	-	-	-	-	-	Eukaryota	Arthropoda	Insecta	Hymenoptera	Formicidae	Pheidole	Pheidole sp. KE03	-	-
member	432	-	-	-	-	-	P02299	-	-	-	-	-	Eukaryota	Arthropoda	Insecta	Hymenoptera	Formicidae	Pheidole	Pheidole sp. KE08	-	-
member	432	-	-	-	-	-	P02299	-	-	-	-	-	Eukaryota	Arthropoda	Insecta	Hymenoptera	Formicidae	Pheidole	Pheidole sp. KE28	-	-
member	432	-	-	-	-	-	P02299	-	-	-	-	-	Eukaryota	Arthropoda	Insecta	Hymenoptera	Formicidae	Pheidole	Pheidole sp. NC02	-	-
member	432	-	-	-	-	-	P02299	-	-	-	-	-	Eukaryota	Arthropoda	Insecta	Hymenoptera	Formicidae	Pheidole	Pheidole sp. PG02	-	-
member	432	-	-	-	-	-	P02299	-	-	-	-	-	Eukaryota	Arthropoda	Insecta	Hymenoptera	Formicidae	Pheidole	Pheidole sp. PG03	-	-
member	432	-	-	-	-	-	P02299	-	-	-	-	-	Eukaryota	Arthropoda	Insecta	Hymenoptera	Formicidae	Pheidole	Pheidole sp. TZ01	-	-
member	432	-	-	-	-	-	P02299	-	-	-	-	-	Eukaryota	Arthropoda	Insecta	Hymenoptera	Formicidae	Pheidole	Pheidole sp. TZ02	-	-
member	432	-	-	-	-	-	P02299	-	-	-	-	-	Eukaryota	Arthropoda	Insecta	Hymenoptera	Formicidae	Pheidole	Pheidole sp. UG01	-	-
member	432	-	-	-	-	-	P02299	-	-	-	-	-	Eukaryota	Arthropoda	Insecta	Hymenoptera	Formicidae	Pheidole	Pheidole texticeps	-	-
member	432	-	-	-	-	-	P02299	-	-	-	-	-	Eukaryota	Arthropoda	Insecta	Hymenoptera	Formicidae	Pheidole	Pheidole tjibodana	-	-
member	432	-	-	-	-	-	P02299	-	-	-	-	-	Eukaryota	Arthropoda	Insecta	Hymenoptera	Formicidae	Pheidole	Pheidole tricolor	-	-
member	432	-	-	-	-	-	P02299	-	-	-	-	-	Eukaryota	Arthropoda	Insecta	Hymenoptera	Formicidae	Pheidole	Pheidole tysoni	-	-
member	432	-	-	-	-	-	P02299	-	-	-	-	-	Eukaryota	Arthropoda	Insecta	Hymenoptera	Formicidae	Pheidole	Pheidole umbonata	-	-
member	432	-	-	-	-	-	P02299	-	-	-	-	-	Eukaryota	Arthropoda	Insecta	Hymenoptera	Formicidae	Pheidole	Pheidole uncagena	-	-
member	432	-	-	-	-	-	P02299	-	-	-	-	-	Eukaryota	Arthropoda	Insecta	Hymenoptera	Formicidae	Pheidole	Pheidole vallicola	-	-
member	432	-	-	-	-	-	P02299	-	-	-	-	-	Eukaryota	Arthropoda	Insecta	Hymenoptera	Formicidae	Pheidole	Pheidole vatu	-	-
member	432	-	-	-	-	-	P02299	-	-	-	-	-	Eukaryota	Arthropoda	Insecta	Hymenoptera	Formicidae	Pheidole	Pheidole vulgaris	-	-
member	432	-	-	-	-	-	P02299	-	-	-	-	-	Eukaryota	Arthropoda	Insecta	Hymenoptera	Formicidae	Pheidole	Pheidole wilsoni	-	-
member	432	-	-	-	-	-	P02299	-	-	-	-	-	Eukaryota	Arthropoda	Insecta	Hymenoptera	Formicidae	Pheidole	Pheidole xanthocnemis	-	-
member	432	-	-	-	-	-	P02299	-	-	-	-	-	Eukaryota	Arthropoda	Insecta	Hymenoptera	Formicidae	Pogonomyrmex	Pogonomyrmex barbatus	-	-
member	432	-	-	-	-	-	P02299	-	-	-	-	-	Eukaryota	Arthropoda	Insecta	Hymenoptera	Formicidae	Pseudoatta	Pseudoatta argentina	-	-
member	432	-	-	-	-	-	P02299	-	-	-	-	-	Eukaryota	Arthropoda	Insecta	Hymenoptera	Formicidae	Pseudomyrmex	Pseudomyrmex gracilis	-	-
member	432	-	-	-	-	-	P02299	-	-	-	-	-	Eukaryota	Arthropoda	Insecta	Hymenoptera	Formicidae	Solenopsis	Solenopsis invicta	-	-
member	432	-	-	-	-	-	P02299	-	-	-	-	-	Eukaryota	Arthropoda	Insecta	Hymenoptera	Formicidae	Temnothorax	Temnothorax curvispinosus	-	-
member	432	-	-	-	-	-	P02299	-	-	-	-	-	Eukaryota	Arthropoda	Insecta	Hymenoptera	Formicidae	Temnothorax	Temnothorax longispinosus	-	-
member	432	-	-	-	-	-	P02299	-	-	-	-	-	Eukaryota	Arthropoda	Insecta	Hymenoptera	Formicidae	Trachymyrmex	Trachymyrmex cornetzi	-	-
member	432	-	-	-	-	-	P02299	-	-	-	-	-	Eukaryota	Arthropoda	Insecta	Hymenoptera	Formicidae	Trachymyrmex	Trachymyrmex septentrionalis	-	-
member	432	-	-	-	-	-	P02299	-	-	-	-	-	Eukaryota	Arthropoda	Insecta	Hymenoptera	Formicidae	Trachymyrmex	Trachymyrmex zeteki	-	-
member	432	-	-	-	-	-	P02299	-	-	-	-	-	Eukaryota	Arthropoda	Insecta	Hymenoptera	Formicidae	Vollenhovia	Vollenhovia emeryi	-	-
member	432	-	-	-	-	-	P02299	-	-	-	-	-	Eukaryota	Arthropoda	Insecta	Hymenoptera	Formicidae	Wasmannia	Wasmannia auropunctata	-	-
member	432	-	-	-	-	-	P02299	-	-	-	-	-	Eukaryota	Arthropoda	Insecta	Hymenoptera	Halictidae	Dufourea	Dufourea novaeangliae	-	-
member	432	-	-	-	-	-	P02299	-	-	-	-	-	Eukaryota	Arthropoda	Insecta	Hymenoptera	Halictidae	Megalopta	Megalopta genalis	-	-
member	432	-	-	-	-	-	P02299	-	-	-	-	-	Eukaryota	Arthropoda	Insecta	Hymenoptera	Halictidae	Nomia	Nomia melanderi	-	-
member	432	-	-	-	-	-	P02299	-	-	-	-	-	Eukaryota	Arthropoda	Insecta	Hymenoptera	Ichneumonidae	Venturia	Venturia canescens	-	-
member	432	-	-	-	-	-	P02299	-	-	-	-	-	Eukaryota	Arthropoda	Insecta	Hymenoptera	Megachilidae	Megachile	Megachile rotundata	-	-
member	432	-	-	-	-	-	P02299	-	-	-	-	-	Eukaryota	Arthropoda	Insecta	Hymenoptera	Megachilidae	Osmia	Osmia bicornis	-	-
member	432	-	-	-	-	-	P02299	-	-	-	-	-	Eukaryota	Arthropoda	Insecta	Hymenoptera	Megachilidae	Osmia	Osmia lignaria	-	-
member	432	-	-	-	-	-	P02299	-	-	-	-	-	Eukaryota	Arthropoda	Insecta	Hymenoptera	Orussidae	Orussus	Orussus abietinus	-	-
member	432	-	-	-	-	-	P02299	-	-	-	-	-	Eukaryota	Arthropoda	Insecta	Hymenoptera	Pteromalidae	Nasonia	Nasonia vitripennis	-	-
member	432	-	-	-	-	-	P02299	-	-	-	-	-	Eukaryota	Arthropoda	Insecta	Hymenoptera	Pteromalidae	Trichomalopsis	Trichomalopsis sarcophagae	-	-
member	432	-	-	-	-	-	P02299	-	-	-	-	-	Eukaryota	Arthropoda	Insecta	Hymenoptera	Tenthredinidae	Athalia	Athalia rosae	-	-
member	432	-	-	-	-	-	P02299	-	-	-	-	-	Eukaryota	Arthropoda	Insecta	Hymenoptera	Trichogrammatidae	Trichogramma	Trichogramma brassicae	-	-
member	432	-	-	-	-	-	P02299	-	-	-	-	-	Eukaryota	Arthropoda	Insecta	Hymenoptera	Trichogrammatidae	Trichogramma	Trichogramma pretiosum	-	-
member	432	-	-	-	-	-	P02299	-	-	-	-	-	Eukaryota	Arthropoda	Insecta	Hymenoptera	Vespidae	Polistes	Polistes canadensis	-	-
member	432	-	-	-	-	-	P02299	-	-	-	-	-	Eukaryota	Arthropoda	Insecta	Hymenoptera	Vespidae	Polistes	Polistes dominula	-	-
member	432	-	-	-	-	-	P02299	-	-	-	-	-	Eukaryota	Arthropoda	Insecta	Hymenoptera	Vespidae	Polistes	Polistes fuscatus	-	-
member	432	-	-	-	-	-	P02299	-	-	-	-	-	Eukaryota	Arthropoda	Insecta	Hymenoptera	Vespidae	Vespa	Vespa crabro	-	-
member	432	-	-	-	-	-	P02299	-	-	-	-	-	Eukaryota	Arthropoda	Insecta	Hymenoptera	Vespidae	Vespa	Vespa mandarinia	-	-
member	432	-	-	-	-	-	P02299	-	-	-	-	-	Eukaryota	Arthropoda	Insecta	Hymenoptera	Vespidae	Vespula	Vespula germanica	-	-
member	432	-	-	-	-	-	P02299	-	-	-	-	-	Eukaryota	Arthropoda	Insecta	Hymenoptera	Vespidae	Vespula	Vespula pensylvanica	-	-
member	432	-	-	-	-	-	P02299	-	-	-	-	-	Eukaryota	Arthropoda	Insecta	Hymenoptera	Vespidae	Vespula	Vespula vulgaris	-	-
member	432	-	-	-	-	-	P02299	-	-	-	-	-	Eukaryota	Arthropoda	Insecta	Lepidoptera	Bombycidae	Bombyx	Bombyx mandarina	-	-
member	432	-	-	-	-	-	P02299	-	-	-	-	-	Eukaryota	Arthropoda	Insecta	Lepidoptera	Bombycidae	Bombyx	Bombyx mori	-	-
member	432	-	-	-	-	-	P02299	-	-	-	-	-	Eukaryota	Arthropoda	Insecta	Lepidoptera	Erebidae	Arctia	Arctia plantaginis	-	-
member	432	-	-	-	-	-	P02299	-	-	-	-	-	Eukaryota	Arthropoda	Insecta	Lepidoptera	Lycaenidae	Aricia	Aricia agestis	-	-
member	432	-	-	-	-	-	P02299	-	-	-	-	-	Eukaryota	Arthropoda	Insecta	Lepidoptera	Noctuidae	Spodoptera	Spodoptera frugiperda	-	-
member	432	-	-	-	-	-	P02299	-	-	-	-	-	Eukaryota	Arthropoda	Insecta	Lepidoptera	Noctuidae	Trichoplusia	Trichoplusia ni	-	-
member	432	-	-	-	-	-	P02299	-	-	-	-	-	Eukaryota	Arthropoda	Insecta	Lepidoptera	Nymphalidae	Bicyclus	Bicyclus anynana	-	-
member	432	-	-	-	-	-	P02299	-	-	-	-	-	Eukaryota	Arthropoda	Insecta	Lepidoptera	Nymphalidae	Danaus	Danaus chrysippus	-	-
member	432	-	-	-	-	-	P02299	-	-	-	-	-	Eukaryota	Arthropoda	Insecta	Lepidoptera	Nymphalidae	Danaus	Danaus plexippus	-	-
member	432	-	-	-	-	-	P02299	-	-	-	-	-	Eukaryota	Arthropoda	Insecta	Lepidoptera	Nymphalidae	Maniola	Maniola hyperantus	-	-
member	432	-	-	-	-	-	P02299	-	-	-	-	-	Eukaryota	Arthropoda	Insecta	Lepidoptera	Nymphalidae	Maniola	Maniola jurtina	-	-
member	432	-	-	-	-	-	P02299	-	-	-	-	-	Eukaryota	Arthropoda	Insecta	Lepidoptera	Nymphalidae	Melitaea	Melitaea cinxia	-	-
member	432	-	-	-	-	-	P02299	-	-	-	-	-	Eukaryota	Arthropoda	Insecta	Lepidoptera	Nymphalidae	Pararge	Pararge aegeria	-	-
member	432	-	-	-	-	-	P02299	-	-	-	-	-	Eukaryota	Arthropoda	Insecta	Lepidoptera	Nymphalidae	Vanessa	Vanessa tameamea	-	-
member	432	-	-	-	-	-	P02299	-	-	-	-	-	Eukaryota	Arthropoda	Insecta	Lepidoptera	Papilionidae	Papilio	Papilio machaon	-	-
member	432	-	-	-	-	-	P02299	-	-	-	-	-	Eukaryota	Arthropoda	Insecta	Lepidoptera	Papilionidae	Papilio	Papilio polytes	-	-
member	432	-	-	-	-	-	P02299	-	-	-	-	-	Eukaryota	Arthropoda	Insecta	Lepidoptera	Papilionidae	Papilio	Papilio xuthus	-	-
member	432	-	-	-	-	-	P02299	-	-	-	-	-	Eukaryota	Arthropoda	Insecta	Lepidoptera	Pieridae	Colias	Colias croceus	-	-
member	432	-	-	-	-	-	P02299	-	-	-	-	-	Eukaryota	Arthropoda	Insecta	Lepidoptera	Pieridae	Pieris	Pieris brassicae	-	-
member	432	-	-	-	-	-	P02299	-	-	-	-	-	Eukaryota	Arthropoda	Insecta	Lepidoptera	Pieridae	Pieris	Pieris rapae	-	-
member	432	-	-	-	-	-	P02299	-	-	-	-	-	Eukaryota	Arthropoda	Insecta	Lepidoptera	Plutellidae	Plutella	Plutella xylostella	-	-
member	432	-	-	-	-	-	P02299	-	-	-	-	-	Eukaryota	Arthropoda	Insecta	Lepidoptera	Psychidae	Eumeta	Eumeta japonica	-	-
member	432	-	-	-	-	-	P02299	-	-	-	-	-	Eukaryota	Arthropoda	Insecta	Lepidoptera	Pyralidae	Amyelois	Amyelois transitella	-	-
member	432	-	-	-	-	-	P02299	-	-	-	-	-	Eukaryota	Arthropoda	Insecta	Lepidoptera	Sphingidae	Manduca	Manduca sexta	-	-
member	432	-	-	-	-	-	P02299	-	-	-	-	-	Eukaryota	Arthropoda	Insecta	Odonata	Coenagrionidae	Ischnura	Ischnura elegans	-	-
member	432	-	-	-	-	-	P02299	-	-	-	-	-	Eukaryota	Arthropoda	Insecta	Orthoptera	Acrididae	Acanthacris	Acanthacris ruficornis	-	-
member	432	-	-	-	-	-	P02299	-	-	-	-	-	Eukaryota	Arthropoda	Insecta	Orthoptera	Acrididae	Alpinacris	Alpinacris crassicauda	-	-
member	432	-	-	-	-	-	P02299	-	-	-	-	-	Eukaryota	Arthropoda	Insecta	Orthoptera	Acrididae	Alpinacris	Alpinacris tumidicauda	-	-
member	432	-	-	-	-	-	P02299	-	-	-	-	-	Eukaryota	Arthropoda	Insecta	Orthoptera	Acrididae	Anacridium	Anacridium incisum	-	-
member	432	-	-	-	-	-	P02299	-	-	-	-	-	Eukaryota	Arthropoda	Insecta	Orthoptera	Acrididae	Austracris	Austracris guttulosa	-	-
member	432	-	-	-	-	-	P02299	-	-	-	-	-	Eukaryota	Arthropoda	Insecta	Orthoptera	Acrididae	Brachaspis	Brachaspis collinus	-	-
member	432	-	-	-	-	-	P02299	-	-	-	-	-	Eukaryota	Arthropoda	Insecta	Orthoptera	Acrididae	Brachaspis	Brachaspis nivalis	-	-
member	432	-	-	-	-	-	P02299	-	-	-	-	-	Eukaryota	Arthropoda	Insecta	Orthoptera	Acrididae	Cyrtacanthacris	Cyrtacanthacris aeruginosa	-	-
member	432	-	-	-	-	-	P02299	-	-	-	-	-	Eukaryota	Arthropoda	Insecta	Orthoptera	Acrididae	Halmenus	Halmenus robustus	-	-
member	432	-	-	-	-	-	P02299	-	-	-	-	-	Eukaryota	Arthropoda	Insecta	Orthoptera	Acrididae	Kosciuscola	Kosciuscola cognatus	-	-
member	432	-	-	-	-	-	P02299	-	-	-	-	-	Eukaryota	Arthropoda	Insecta	Orthoptera	Acrididae	Nomadacris	Nomadacris septemfasciata	-	-
member	432	-	-	-	-	-	P02299	-	-	-	-	-	Eukaryota	Arthropoda	Insecta	Orthoptera	Acrididae	Paprides	Paprides dugdali	-	-
member	432	-	-	-	-	-	P02299	-	-	-	-	-	Eukaryota	Arthropoda	Insecta	Orthoptera	Acrididae	Paprides	Paprides nitidus	-	-
member	432	-	-	-	-	-	P02299	-	-	-	-	-	Eukaryota	Arthropoda	Insecta	Orthoptera	Acrididae	Phaulacridium	Phaulacridium marginale	-	-
member	432	-	-	-	-	-	P02299	-	-	-	-	-	Eukaryota	Arthropoda	Insecta	Orthoptera	Acrididae	Phaulacridium	Phaulacridium otagoense	-	-
member	432	-	-	-	-	-	P02299	-	-	-	-	-	Eukaryota	Arthropoda	Insecta	Orthoptera	Acrididae	Praxibulus	Praxibulus sp. GH1722	-	-
member	432	-	-	-	-	-	P02299	-	-	-	-	-	Eukaryota	Arthropoda	Insecta	Orthoptera	Acrididae	Russalpia	Russalpia albertisi	-	-
member	432	-	-	-	-	-	P02299	-	-	-	-	-	Eukaryota	Arthropoda	Insecta	Orthoptera	Acrididae	Schistocerca	Schistocerca albolineata	-	-
member	432	-	-	-	-	-	P02299	-	-	-	-	-	Eukaryota	Arthropoda	Insecta	Orthoptera	Acrididae	Schistocerca	Schistocerca alutacea	-	-
member	432	-	-	-	-	-	P02299	-	-	-	-	-	Eukaryota	Arthropoda	Insecta	Orthoptera	Acrididae	Schistocerca	Schistocerca americana	-	-
member	432	-	-	-	-	-	P02299	-	-	-	-	-	Eukaryota	Arthropoda	Insecta	Orthoptera	Acrididae	Schistocerca	Schistocerca cancellata	-	-
member	432	-	-	-	-	-	P02299	-	-	-	-	-	Eukaryota	Arthropoda	Insecta	Orthoptera	Acrididae	Schistocerca	Schistocerca centralis	-	-
member	432	-	-	-	-	-	P02299	-	-	-	-	-	Eukaryota	Arthropoda	Insecta	Orthoptera	Acrididae	Schistocerca	Schistocerca ceratiola	-	-
member	432	-	-	-	-	-	P02299	-	-	-	-	-	Eukaryota	Arthropoda	Insecta	Orthoptera	Acrididae	Schistocerca	Schistocerca damnifica	-	-
member	432	-	-	-	-	-	P02299	-	-	-	-	-	Eukaryota	Arthropoda	Insecta	Orthoptera	Acrididae	Schistocerca	Schistocerca flavofasciata	-	-
member	432	-	-	-	-	-	P02299	-	-	-	-	-	Eukaryota	Arthropoda	Insecta	Orthoptera	Acrididae	Schistocerca	Schistocerca gregaria	-	-
member	432	-	-	-	-	-	P02299	-	-	-	-	-	Eukaryota	Arthropoda	Insecta	Orthoptera	Acrididae	Schistocerca	Schistocerca lineata	-	-
member	432	-	-	-	-	-	P02299	-	-	-	-	-	Eukaryota	Arthropoda	Insecta	Orthoptera	Acrididae	Schistocerca	Schistocerca literosa	-	-
member	432	-	-	-	-	-	P02299	-	-	-	-	-	Eukaryota	Arthropoda	Insecta	Orthoptera	Acrididae	Schistocerca	Schistocerca melanocera	-	-
member	432	-	-	-	-	-	P02299	-	-	-	-	-	Eukaryota	Arthropoda	Insecta	Orthoptera	Acrididae	Schistocerca	Schistocerca nitens	-	-
member	432	-	-	-	-	-	P02299	-	-	-	-	-	Eukaryota	Arthropoda	Insecta	Orthoptera	Acrididae	Schistocerca	Schistocerca obscura	-	-
member	432	-	-	-	-	-	P02299	-	-	-	-	-	Eukaryota	Arthropoda	Insecta	Orthoptera	Acrididae	Schistocerca	Schistocerca pallens	-	-
member	432	-	-	-	-	-	P02299	-	-	-	-	-	Eukaryota	Arthropoda	Insecta	Orthoptera	Acrididae	Schistocerca	Schistocerca piceifrons	-	-
member	432	-	-	-	-	-	P02299	-	-	-	-	-	Eukaryota	Arthropoda	Insecta	Orthoptera	Acrididae	Schistocerca	Schistocerca quisqueya	-	-
member	432	-	-	-	-	-	P02299	-	-	-	-	-	Eukaryota	Arthropoda	Insecta	Orthoptera	Acrididae	Schistocerca	Schistocerca rubiginosa	-	-
member	432	-	-	-	-	-	P02299	-	-	-	-	-	Eukaryota	Arthropoda	Insecta	Orthoptera	Acrididae	Schistocerca	Schistocerca serialis	-	-
member	432	-	-	-	-	-	P02299	-	-	-	-	-	Eukaryota	Arthropoda	Insecta	Orthoptera	Acrididae	Schistocerca	Schistocerca shoshone	-	-
member	432	-	-	-	-	-	P02299	-	-	-	-	-	Eukaryota	Arthropoda	Insecta	Orthoptera	Acrididae	Schistocerca	Schistocerca socorro	-	-
member	432	-	-	-	-	-	P02299	-	-	-	-	-	Eukaryota	Arthropoda	Insecta	Orthoptera	Acrididae	Sigaus	Sigaus australis	-	-
member	432	-	-	-	-	-	P02299	-	-	-	-	-	Eukaryota	Arthropoda	Insecta	Orthoptera	Acrididae	Sigaus	Sigaus campestris	-	-
member	432	-	-	-	-	-	P02299	-	-	-	-	-	Eukaryota	Arthropoda	Insecta	Orthoptera	Acrididae	Sigaus	Sigaus minutus	-	-
member	432	-	-	-	-	-	P02299	-	-	-	-	-	Eukaryota	Arthropoda	Insecta	Orthoptera	Acrididae	Sigaus	Sigaus piliferus	-	-
member	432	-	-	-	-	-	P02299	-	-	-	-	-	Eukaryota	Arthropoda	Insecta	Orthoptera	Acrididae	Sigaus	Sigaus villosus	-	-
member	432	-	-	-	-	-	P02299	-	-	-	-	-	Eukaryota	Arthropoda	Insecta	Orthoptera	Acrididae	Tasmaniacris	Tasmaniacris tasmaniensis	-	-
member	432	-	-	-	-	-	P02299	-	-	-	-	-	Eukaryota	Arthropoda	Insecta	Orthoptera	Acrididae	Valanga	Valanga sp. HS-2017	-	-
member	432	-	-	-	-	-	P02299	-	-	-	-	-	Eukaryota	Arthropoda	Insecta	Orthoptera	Pyrgomorphidae	Algete	Algete brunneri	-	-
member	432	-	-	-	-	-	P02299	-	-	-	-	-	Eukaryota	Arthropoda	Insecta	Orthoptera	Pyrgomorphidae	Chrotogonus	Chrotogonus sp. TAMUIC IGC OR284	-	-
member	432	-	-	-	-	-	P02299	-	-	-	-	-	Eukaryota	Arthropoda	Insecta	Orthoptera	Pyrgomorphidae	Colemania	Colemania sphenarioides	-	-
member	432	-	-	-	-	-	P02299	-	-	-	-	-	Eukaryota	Arthropoda	Insecta	Orthoptera	Pyrgomorphidae	Desmoptera	Desmoptera sp. TAMUIC IGC OR278	-	-
member	432	-	-	-	-	-	P02299	-	-	-	-	-	Eukaryota	Arthropoda	Insecta	Orthoptera	Pyrgomorphidae	Dictyophorus	Dictyophorus spumans	-	-
member	432	-	-	-	-	-	P02299	-	-	-	-	-	Eukaryota	Arthropoda	Insecta	Orthoptera	Pyrgomorphidae	Ichthiacris	Ichthiacris rehni	-	-
member	432	-	-	-	-	-	P02299	-	-	-	-	-	Eukaryota	Arthropoda	Insecta	Orthoptera	Pyrgomorphidae	Ichthyotettix	Ichthyotettix mexicanus	-	-
member	432	-	-	-	-	-	P02299	-	-	-	-	-	Eukaryota	Arthropoda	Insecta	Orthoptera	Pyrgomorphidae	Jaragua	Jaragua oviedensis	-	-
member	432	-	-	-	-	-	P02299	-	-	-	-	-	Eukaryota	Arthropoda	Insecta	Orthoptera	Pyrgomorphidae	Monistria	Monistria discrepans	-	-
member	432	-	-	-	-	-	P02299	-	-	-	-	-	Eukaryota	Arthropoda	Insecta	Orthoptera	Pyrgomorphidae	Ochrophlegma	Ochrophlegma sp. TAMUIC IGC OR279	-	-
member	432	-	-	-	-	-	P02299	-	-	-	-	-	Eukaryota	Arthropoda	Insecta	Orthoptera	Pyrgomorphidae	Phymateus	Phymateus morbillosus	-	-
member	432	-	-	-	-	-	P02299	-	-	-	-	-	Eukaryota	Arthropoda	Insecta	Orthoptera	Pyrgomorphidae	Piscacris	Piscacris robertsi	-	-
member	432	-	-	-	-	-	P02299	-	-	-	-	-	Eukaryota	Arthropoda	Insecta	Orthoptera	Pyrgomorphidae	Poekilocerus	Poekilocerus bufonius	-	-
member	432	-	-	-	-	-	P02299	-	-	-	-	-	Eukaryota	Arthropoda	Insecta	Orthoptera	Pyrgomorphidae	Prosphena	Prosphena scudderi	-	-
member	432	-	-	-	-	-	P02299	-	-	-	-	-	Eukaryota	Arthropoda	Insecta	Orthoptera	Pyrgomorphidae	Psedna	Psedna nana	-	-
member	432	-	-	-	-	-	P02299	-	-	-	-	-	Eukaryota	Arthropoda	Insecta	Orthoptera	Pyrgomorphidae	Pyrgotettix	Pyrgotettix pueblensis	-	-
member	432	-	-	-	-	-	P02299	-	-	-	-	-	Eukaryota	Arthropoda	Insecta	Orthoptera	Pyrgomorphidae	Sphenacris	Sphenacris crassicornis	-	-
member	432	-	-	-	-	-	P02299	-	-	-	-	-	Eukaryota	Arthropoda	Insecta	Orthoptera	Pyrgomorphidae	Sphenarium	Sphenarium purpurascens	-	-
member	432	-	-	-	-	-	P02299	-	-	-	-	-	Eukaryota	Arthropoda	Insecta	Orthoptera	Pyrgomorphidae	Sphenotettix	Sphenotettix nobilis	-	-
member	432	-	-	-	-	-	P02299	-	-	-	-	-	Eukaryota	Arthropoda	Insecta	Orthoptera	Pyrgomorphidae	Tanita	Tanita sp. TAMUIC IGC OR283	-	-
member	432	-	-	-	-	-	P02299	-	-	-	-	-	Eukaryota	Arthropoda	Insecta	Phthiraptera	Pediculidae	Pediculus	Pediculus humanus	-	-
member	432	-	-	-	-	-	P02299	-	-	-	-	-	Eukaryota	Arthropoda	Insecta	Siphonaptera	Pulicidae	Ctenocephalides	Ctenocephalides felis	-	-
member	432	-	-	-	-	-	P02299	-	-	-	-	-	Eukaryota	Arthropoda	Malacostraca	Amphipoda	Hyalellidae	Hyalella	Hyalella azteca	-	-
member	432	-	-	-	-	-	P02299	-	-	-	-	-	Eukaryota	Arthropoda	Malacostraca	Decapoda	Astacidae	Astacus	Astacus astacus	-	-
member	432	-	-	-	-	-	P02299	-	-	-	-	-	Eukaryota	Arthropoda	Malacostraca	Decapoda	Astacidae	Astacus	Astacus leptodactylus	-	-
member	432	-	-	-	-	-	P02299	-	-	-	-	-	Eukaryota	Arthropoda	Malacostraca	Decapoda	Astacidae	Austropotamobius	Austropotamobius pallipes	-	-
member	432	-	-	-	-	-	P02299	-	-	-	-	-	Eukaryota	Arthropoda	Malacostraca	Decapoda	Astacidae	Austropotamobius	Austropotamobius torrentium	-	-
member	432	-	-	-	-	-	P02299	-	-	-	-	-	Eukaryota	Arthropoda	Malacostraca	Decapoda	Cambaridae	Cambaroides	Cambaroides dauricus	-	-
member	432	-	-	-	-	-	P02299	-	-	-	-	-	Eukaryota	Arthropoda	Malacostraca	Decapoda	Cambaridae	Cambaroides	Cambaroides japonicus	-	-
member	432	-	-	-	-	-	P02299	-	-	-	-	-	Eukaryota	Arthropoda	Malacostraca	Decapoda	Cambaridae	Cambaroides	Cambaroides schrenckii	-	-
member	432	-	-	-	-	-	P02299	-	-	-	-	-	Eukaryota	Arthropoda	Malacostraca	Decapoda	Cambaridae	Cambarus	Cambarus robustus	-	-
member	432	-	-	-	-	-	P02299	-	-	-	-	-	Eukaryota	Arthropoda	Malacostraca	Decapoda	Cambaridae	Faxonius	Faxonius limosus	-	-
member	432	-	-	-	-	-	P02299	-	-	-	-	-	Eukaryota	Arthropoda	Malacostraca	Decapoda	Cambaridae	Orconectes	Orconectes luteus	-	-
member	432	-	-	-	-	-	P02299	-	-	-	-	-	Eukaryota	Arthropoda	Malacostraca	Decapoda	Cambaridae	Procambarus	Procambarus acutus	-	-
member	432	-	-	-	-	-	P02299	-	-	-	-	-	Eukaryota	Arthropoda	Malacostraca	Decapoda	Cambaridae	Procambarus	Procambarus clarkii	-	-
member	432	-	-	-	-	-	P02299	-	-	-	-	-	Eukaryota	Arthropoda	Malacostraca	Decapoda	Nephropidae	Homarus	Homarus americanus	-	-
member	432	-	-	-	-	-	P02299	-	-	-	-	-	Eukaryota	Arthropoda	Malacostraca	Decapoda	Nephropidae	Metanephrops	Metanephrops sibogae	-	-
member	432	-	-	-	-	-	P02299	-	-	-	-	-	Eukaryota	Arthropoda	Malacostraca	Decapoda	Nephropidae	Nephrops	Nephrops norvegicus	-	-
member	432	-	-	-	-	-	P02299	-	-	-	-	-	Eukaryota	Arthropoda	Malacostraca	Decapoda	Parastacidae	Astacopsis	Astacopsis gouldi	-	-
member	432	-	-	-	-	-	P02299	-	-	-	-	-	Eukaryota	Arthropoda	Malacostraca	Decapoda	Parastacidae	Cherax	Cherax quadricarinatus	-	-
member	432	-	-	-	-	-	P02299	-	-	-	-	-	Eukaryota	Arthropoda	Malacostraca	Decapoda	Parastacidae	Engaeus	Engaeus lengana	-	-
member	432	-	-	-	-	-	P02299	-	-	-	-	-	Eukaryota	Arthropoda	Malacostraca	Decapoda	Parastacidae	Euastacus	Euastacus yarraensis	-	-
member	432	-	-	-	-	-	P02299	-	-	-	-	-	Eukaryota	Arthropoda	Malacostraca	Decapoda	Parastacidae	Geocharax	Geocharax gracilis	-	-
member	432	-	-	-	-	-	P02299	-	-	-	-	-	Eukaryota	Arthropoda	Malacostraca	Decapoda	Parastacidae	Gramastacus	Gramastacus lacus	-	-
member	432	-	-	-	-	-	P02299	-	-	-	-	-	Eukaryota	Arthropoda	Malacostraca	Decapoda	Penaeidae	Penaeus	Penaeus japonicus	-	-
member	432	-	-	-	-	-	P02299	-	-	-	-	-	Eukaryota	Arthropoda	Malacostraca	Decapoda	Penaeidae	Penaeus	Penaeus monodon	-	-
member	432	-	-	-	-	-	P02299	-	-	-	-	-	Eukaryota	Arthropoda	Malacostraca	Decapoda	Penaeidae	Penaeus	Penaeus vannamei	-	-
member	432	-	-	-	-	-	P02299	-	-	-	-	-	Eukaryota	Arthropoda	Malacostraca	Decapoda	Portunidae	Portunus	Portunus trituberculatus	-	-
member	432	-	-	-	-	-	P02299	-	-	-	-	-	Eukaryota	Arthropoda	Malacostraca	Isopoda	Armadillidiidae	Armadillidium	Armadillidium nasatum	-	-
member	432	-	-	-	-	-	P02299	-	-	-	-	-	Eukaryota	Arthropoda	Thecostraca	Balanomorpha	Balanidae	Amphibalanus	Amphibalanus amphitrite	-	-
member	432	-	-	-	-	-	P02299	-	-	-	-	-	Eukaryota	Arthropoda	Thecostraca	Pollicipedomorpha	Pollicipedidae	Pollicipes	Pollicipes pollicipes	-	-
member	432	-	-	-	-	-	P02299	-	-	-	-	-	Eukaryota	Ascomycota	Eurotiomycetes	Eurotiales	Elaphomycetaceae	Elaphomyces	Elaphomyces granulatus	-	-
member	432	-	-	-	-	-	P02299	-	-	-	-	-	Eukaryota	Basidiomycota	Agaricomycetes	Agaricales	Tricholomataceae	Arthromyces	Arthromyces matolae	-	-
member	432	-	-	-	-	-	P02299	-	-	-	-	-	Eukaryota	Basidiomycota	Agaricomycetes	Boletales	Boletaceae	Chiua	Chiua virens	-	-
member	432	-	-	-	-	-	P02299	-	-	-	-	-	Eukaryota	Basidiomycota	Agaricomycetes	Russulales	Russulaceae	Russula	Russula compacta	-	-
member	432	-	-	-	-	-	P02299	-	-	-	-	-	Eukaryota	Basidiomycota	Agaricomycetes	Russulales	Russulaceae	Russula	Russula emetica	-	-
member	432	-	-	-	-	-	P02299	-	-	-	-	-	Eukaryota	Brachiopoda	Lingulata	Lingulida	Lingulidae	Lingula	Lingula anatina	-	-
member	432	-	-	-	-	-	P02299	-	-	-	-	-	Eukaryota	Chordata	Actinopteri	Acipenseriformes	Acipenseridae	Acipenser	Acipenser ruthenus	-	-
member	432	-	-	-	-	-	P02299	-	-	-	-	-	Eukaryota	Chordata	Actinopteri	Acipenseriformes	Polyodontidae	Polyodon	Polyodon spathula	-	-
member	432	-	-	-	-	-	P02299	-	-	-	-	-	Eukaryota	Chordata	Actinopteri	Albuliformes	Albulidae	Albula	Albula glossodonta	-	-
member	432	-	-	-	-	-	P02299	-	-	-	-	-	Eukaryota	Chordata	Actinopteri	Anabantiformes	Anabantidae	Anabas	Anabas testudineus	-	-
member	432	-	-	-	-	-	P02299	-	-	-	-	-	Eukaryota	Chordata	Actinopteri	Anabantiformes	Channidae	Channa	Channa argus	-	-
member	432	-	-	-	-	-	P02299	-	-	-	-	-	Eukaryota	Chordata	Actinopteri	Anabantiformes	Osphronemidae	Betta	Betta splendens	-	-
member	432	-	-	-	-	-	P02299	-	-	-	-	-	Eukaryota	Chordata	Actinopteri	Anguilliformes	Anguillidae	Anguilla	Anguilla anguilla	-	-
member	432	-	-	-	-	-	P02299	-	-	-	-	-	Eukaryota	Chordata	Actinopteri	Atheriniformes	Atherinopsidae	Menidia	Menidia menidia	-	-
member	432	-	-	-	-	-	P02299	-	-	-	-	-	Eukaryota	Chordata	Actinopteri	Atheriniformes	Melanotaeniidae	Melanotaenia	Melanotaenia boesemani	-	-
member	432	-	-	-	-	-	P02299	-	-	-	-	-	Eukaryota	Chordata	Actinopteri	Batrachoidiformes	Batrachoididae	Thalassophryne	Thalassophryne amazonica	-	-
member	432	-	-	-	-	-	P02299	-	-	-	-	-	Eukaryota	Chordata	Actinopteri	Beloniformes	Adrianichthyidae	Oryzias	Oryzias javanicus	-	-
member	432	-	-	-	-	-	P02299	-	-	-	-	-	Eukaryota	Chordata	Actinopteri	Beloniformes	Adrianichthyidae	Oryzias	Oryzias latipes	-	-
member	432	-	-	-	-	-	P02299	-	-	-	-	-	Eukaryota	Chordata	Actinopteri	Beloniformes	Adrianichthyidae	Oryzias	Oryzias melastigma	-	-
member	432	-	-	-	-	-	P02299	-	-	-	-	-	Eukaryota	Chordata	Actinopteri	Blenniiformes	Blenniidae	Salarias	Salarias fasciatus	-	-
member	432	-	-	-	-	-	P02299	-	-	-	-	-	Eukaryota	Chordata	Actinopteri	Blenniiformes	Gobiesocidae	Gouania	Gouania willdenowi	-	-
member	432	-	-	-	-	-	P02299	-	-	-	-	-	Eukaryota	Chordata	Actinopteri	Carangiformes	Carangidae	Seriola	Seriola dumerili	-	-
member	432	-	-	-	-	-	P02299	-	-	-	-	-	Eukaryota	Chordata	Actinopteri	Carangiformes	Carangidae	Seriola	Seriola lalandi	-	-
member	432	-	-	-	-	-	P02299	-	-	-	-	-	Eukaryota	Chordata	Actinopteri	Carangiformes	Echeneidae	Echeneis	Echeneis naucrates	-	-
member	432	-	-	-	-	-	P02299	-	-	-	-	-	Eukaryota	Chordata	Actinopteri	Centrarchiformes	Centrarchidae	Micropterus	Micropterus dolomieu	-	-
member	432	-	-	-	-	-	P02299	-	-	-	-	-	Eukaryota	Chordata	Actinopteri	Centrarchiformes	Centrarchidae	Micropterus	Micropterus salmoides	-	-
member	432	-	-	-	-	-	P02299	-	-	-	-	-	Eukaryota	Chordata	Actinopteri	Centrarchiformes	Sinipercidae	Siniperca	Siniperca chuatsi	-	-
member	432	-	-	-	-	-	P02299	-	-	-	-	-	Eukaryota	Chordata	Actinopteri	Chaetodontiformes	Chaetodontidae	Chelmon	Chelmon rostratus	-	-
member	432	-	-	-	-	-	P02299	-	-	-	-	-	Eukaryota	Chordata	Actinopteri	Characiformes	Characidae	Astyanax	Astyanax mexicanus	-	-
member	432	-	-	-	-	-	P02299	-	-	-	-	-	Eukaryota	Chordata	Actinopteri	Characiformes	Serrasalmidae	Colossoma	Colossoma macropomum	-	-
member	432	-	-	-	-	-	P02299	-	-	-	-	-	Eukaryota	Chordata	Actinopteri	Characiformes	Serrasalmidae	Pygocentrus	Pygocentrus nattereri	-	-
member	432	-	-	-	-	-	P02299	-	-	-	-	-	Eukaryota	Chordata	Actinopteri	Cichliformes	Cichlidae	Archocentrus	Archocentrus centrarchus	-	-
member	432	-	-	-	-	-	P02299	-	-	-	-	-	Eukaryota	Chordata	Actinopteri	Cichliformes	Cichlidae	Astatotilapia	Astatotilapia calliptera	-	-
member	432	-	-	-	-	-	P02299	-	-	-	-	-	Eukaryota	Chordata	Actinopteri	Cichliformes	Cichlidae	Haplochromis	Haplochromis burtoni	-	-
member	432	-	-	-	-	-	P02299	-	-	-	-	-	Eukaryota	Chordata	Actinopteri	Cichliformes	Cichlidae	Maylandia	Maylandia zebra	-	-
member	432	-	-	-	-	-	P02299	-	-	-	-	-	Eukaryota	Chordata	Actinopteri	Cichliformes	Cichlidae	Neolamprologus	Neolamprologus brichardi	-	-
member	432	-	-	-	-	-	P02299	-	-	-	-	-	Eukaryota	Chordata	Actinopteri	Cichliformes	Cichlidae	Oreochromis	Oreochromis aureus	-	-
member	432	-	-	-	-	-	P02299	-	-	-	-	-	Eukaryota	Chordata	Actinopteri	Cichliformes	Cichlidae	Oreochromis	Oreochromis niloticus	-	-
member	432	-	-	-	-	-	P02299	-	-	-	-	-	Eukaryota	Chordata	Actinopteri	Cichliformes	Cichlidae	Pundamilia	Pundamilia nyererei	-	-
member	432	-	-	-	-	-	P02299	-	-	-	-	-	Eukaryota	Chordata	Actinopteri	Cichliformes	Cichlidae	Simochromis	Simochromis diagramma	-	-
member	432	-	-	-	-	-	P02299	-	-	-	-	-	Eukaryota	Chordata	Actinopteri	Clupeiformes	Clupeidae	Alosa	Alosa alosa	-	-
member	432	-	-	-	-	-	P02299	-	-	-	-	-	Eukaryota	Chordata	Actinopteri	Clupeiformes	Clupeidae	Alosa	Alosa sapidissima	-	-
member	432	-	-	-	-	-	P02299	-	-	-	-	-	Eukaryota	Chordata	Actinopteri	Clupeiformes	Clupeidae	Clupea	Clupea harengus	-	-
member	432	-	-	-	-	-	P02299	-	-	-	-	-	Eukaryota	Chordata	Actinopteri	Clupeiformes	Denticipitidae	Denticeps	Denticeps clupeoides	-	-
member	432	-	-	-	-	-	P02299	-	-	-	-	-	Eukaryota	Chordata	Actinopteri	Cypriniformes	Catostomidae	Ictiobus	Ictiobus bubalus	-	-
member	432	-	-	-	-	-	P02299	-	-	-	-	-	Eukaryota	Chordata	Actinopteri	Cypriniformes	Cyprinidae	Carassius	Carassius auratus	-	-
member	432	-	-	-	-	-	P02299	-	-	-	-	-	Eukaryota	Chordata	Actinopteri	Cypriniformes	Cyprinidae	Cyprinus	Cyprinus carpio	-	-
member	432	-	-	-	-	-	P02299	-	-	-	-	-	Eukaryota	Chordata	Actinopteri	Cypriniformes	Cyprinidae	Labeo	Labeo rohita	-	-
member	432	-	-	-	-	-	P02299	-	-	-	-	-	Eukaryota	Chordata	Actinopteri	Cypriniformes	Cyprinidae	Puntigrus	Puntigrus tetrazona	-	-
member	432	-	-	-	-	-	P02299	-	-	-	-	-	Eukaryota	Chordata	Actinopteri	Cypriniformes	Cyprinidae	Sinocyclocheilus	Sinocyclocheilus anshuiensis	-	-
member	432	-	-	-	-	-	P02299	-	-	-	-	-	Eukaryota	Chordata	Actinopteri	Cypriniformes	Cyprinidae	Sinocyclocheilus	Sinocyclocheilus grahami	-	-
member	432	-	-	-	-	-	P02299	-	-	-	-	-	Eukaryota	Chordata	Actinopteri	Cypriniformes	Cyprinidae	Sinocyclocheilus	Sinocyclocheilus rhinocerous	-	-
member	432	-	-	-	-	-	P02299	-	-	-	-	-	Eukaryota	Chordata	Actinopteri	Cypriniformes	Danionidae	Danio	Danio rerio	-	-
member	432	-	-	-	-	-	P02299	-	-	-	-	-	Eukaryota	Chordata	Actinopteri	Cypriniformes	Leuciscidae	Pimephales	Pimephales promelas	-	-
member	432	-	-	-	-	-	P02299	-	-	-	-	-	Eukaryota	Chordata	Actinopteri	Cypriniformes	Nemacheilidae	Triplophysa	Triplophysa tibetana	-	-
member	432	-	-	-	-	-	P02299	-	-	-	-	-	Eukaryota	Chordata	Actinopteri	Cypriniformes	Xenocyprididae	Anabarilius	Anabarilius grahami	-	-
member	432	-	-	-	-	-	P02299	-	-	-	-	-	Eukaryota	Chordata	Actinopteri	Cyprinodontiformes	Cyprinodontidae	Cyprinodon	Cyprinodon tularosa	-	-
member	432	-	-	-	-	-	P02299	-	-	-	-	-	Eukaryota	Chordata	Actinopteri	Cyprinodontiformes	Cyprinodontidae	Cyprinodon	Cyprinodon variegatus	-	-
member	432	-	-	-	-	-	P02299	-	-	-	-	-	Eukaryota	Chordata	Actinopteri	Cyprinodontiformes	Fundulidae	Fundulus	Fundulus heteroclitus	-	-
member	432	-	-	-	-	-	P02299	-	-	-	-	-	Eukaryota	Chordata	Actinopteri	Cyprinodontiformes	Nothobranchiidae	Nothobranchius	Nothobranchius furzeri	-	-
member	432	-	-	-	-	-	P02299	-	-	-	-	-	Eukaryota	Chordata	Actinopteri	Cyprinodontiformes	Poeciliidae	Gambusia	Gambusia affinis	-	-
member	432	-	-	-	-	-	P02299	-	-	-	-	-	Eukaryota	Chordata	Actinopteri	Cyprinodontiformes	Poeciliidae	Poecilia	Poecilia formosa	-	-
member	432	-	-	-	-	-	P02299	-	-	-	-	-	Eukaryota	Chordata	Actinopteri	Cyprinodontiformes	Poeciliidae	Poecilia	Poecilia latipinna	-	-
member	432	-	-	-	-	-	P02299	-	-	-	-	-	Eukaryota	Chordata	Actinopteri	Cyprinodontiformes	Poeciliidae	Poecilia	Poecilia mexicana	-	-
member	432	-	-	-	-	-	P02299	-	-	-	-	-	Eukaryota	Chordata	Actinopteri	Cyprinodontiformes	Poeciliidae	Poecilia	Poecilia reticulata	-	-
member	432	-	-	-	-	-	P02299	-	-	-	-	-	Eukaryota	Chordata	Actinopteri	Cyprinodontiformes	Poeciliidae	Xiphophorus	Xiphophorus couchianus	-	-
member	432	-	-	-	-	-	P02299	-	-	-	-	-	Eukaryota	Chordata	Actinopteri	Cyprinodontiformes	Poeciliidae	Xiphophorus	Xiphophorus hellerii	-	-
member	432	-	-	-	-	-	P02299	-	-	-	-	-	Eukaryota	Chordata	Actinopteri	Cyprinodontiformes	Poeciliidae	Xiphophorus	Xiphophorus maculatus	-	-
member	432	-	-	-	-	-	P02299	-	-	-	-	-	Eukaryota	Chordata	Actinopteri	Cyprinodontiformes	Rivulidae	Kryptolebias	Kryptolebias marmoratus	-	-
member	432	-	-	-	-	-	P02299	-	-	-	-	-	Eukaryota	Chordata	Actinopteri	Cyprinodontiformes	Rivulidae	Nematolebias	Nematolebias whitei	-	-
member	432	-	-	-	-	-	P02299	-	-	-	-	-	Eukaryota	Chordata	Actinopteri	Elopiformes	Megalopidae	Megalops	Megalops atlanticus	-	-
member	432	-	-	-	-	-	P02299	-	-	-	-	-	Eukaryota	Chordata	Actinopteri	Elopiformes	Megalopidae	Megalops	Megalops cyprinoides	-	-
member	432	-	-	-	-	-	P02299	-	-	-	-	-	Eukaryota	Chordata	Actinopteri	Gadiformes	Gadidae	Gadus	Gadus morhua	-	-
member	432	-	-	-	-	-	P02299	-	-	-	-	-	Eukaryota	Chordata	Actinopteri	Gadiformes	Macrouridae	Coryphaenoides	Coryphaenoides rupestris	-	-
member	432	-	-	-	-	-	P02299	-	-	-	-	-	Eukaryota	Chordata	Actinopteri	Gobiiformes	Gobiidae	Boleophthalmus	Boleophthalmus pectinirostris	-	-
member	432	-	-	-	-	-	P02299	-	-	-	-	-	Eukaryota	Chordata	Actinopteri	Gobiiformes	Gobiidae	Periophthalmus	Periophthalmus magnuspinnatus	-	-
member	432	-	-	-	-	-	P02299	-	-	-	-	-	Eukaryota	Chordata	Actinopteri	Gonorynchiformes	Chanidae	Chanos	Chanos chanos	-	-
member	432	-	-	-	-	-	P02299	-	-	-	-	-	Eukaryota	Chordata	Actinopteri	Gymnotiformes	Gymnotidae	Electrophorus	Electrophorus electricus	-	-
member	432	-	-	-	-	-	P02299	-	-	-	-	-	Eukaryota	Chordata	Actinopteri	Holocentriformes	Holocentridae	Myripristis	Myripristis murdjan	-	-
member	432	-	-	-	-	-	P02299	-	-	-	-	-	Eukaryota	Chordata	Actinopteri	Istiophoriformes	Xiphiidae	Xiphias	Xiphias gladius	-	-
member	432	-	-	-	-	-	P02299	-	-	-	-	-	Eukaryota	Chordata	Actinopteri	Kurtiformes	Apogonidae	Sphaeramia	Sphaeramia orbicularis	-	-
member	432	-	-	-	-	-	P02299	-	-	-	-	-	Eukaryota	Chordata	Actinopteri	Labriformes	Labridae	Cheilinus	Cheilinus undulatus	-	-
member	432	-	-	-	-	-	P02299	-	-	-	-	-	Eukaryota	Chordata	Actinopteri	Labriformes	Labridae	Labrus	Labrus bergylta	-	-
member	432	-	-	-	-	-	P02299	-	-	-	-	-	Eukaryota	Chordata	Actinopteri	Labriformes	Labridae	Notolabrus	Notolabrus celidotus	-	-
member	432	-	-	-	-	-	P02299	-	-	-	-	-	Eukaryota	Chordata	Actinopteri	Ophidiiformes	Bythitidae	Lucifuga	Lucifuga dentata	-	-
member	432	-	-	-	-	-	P02299	-	-	-	-	-	Eukaryota	Chordata	Actinopteri	Osmeriformes	Osmeridae	Hypomesus	Hypomesus transpacificus	-	-
member	432	-	-	-	-	-	P02299	-	-	-	-	-	Eukaryota	Chordata	Actinopteri	Osteoglossiformes	Mormyridae	Paramormyrops	Paramormyrops kingsleyae	-	-
member	432	-	-	-	-	-	P02299	-	-	-	-	-	Eukaryota	Chordata	Actinopteri	Osteoglossiformes	Osteoglossidae	Scleropages	Scleropages formosus	-	-
member	432	-	-	-	-	-	P02299	-	-	-	-	-	Eukaryota	Chordata	Actinopteri	Perciformes	Gasterosteidae	Gasterosteus	Gasterosteus aculeatus	-	-
member	432	-	-	-	-	-	P02299	-	-	-	-	-	Eukaryota	Chordata	Actinopteri	Perciformes	Percidae	Etheostoma	Etheostoma cragini	-	-
member	432	-	-	-	-	-	P02299	-	-	-	-	-	Eukaryota	Chordata	Actinopteri	Perciformes	Percidae	Etheostoma	Etheostoma spectabile	-	-
member	432	-	-	-	-	-	P02299	-	-	-	-	-	Eukaryota	Chordata	Actinopteri	Perciformes	Percidae	Perca	Perca flavescens	-	-
member	432	-	-	-	-	-	P02299	-	-	-	-	-	Eukaryota	Chordata	Actinopteri	Perciformes	Percidae	Perca	Perca fluviatilis	-	-
member	432	-	-	-	-	-	P02299	-	-	-	-	-	Eukaryota	Chordata	Actinopteri	Perciformes	Percidae	Sander	Sander lucioperca	-	-
member	432	-	-	-	-	-	P02299	-	-	-	-	-	Eukaryota	Chordata	Actinopteri	Perciformes	Serranidae	Plectropomus	Plectropomus leopardus	-	-
member	432	-	-	-	-	-	P02299	-	-	-	-	-	Eukaryota	Chordata	Actinopteri	Pleuronectiformes	Cynoglossidae	Cynoglossus	Cynoglossus semilaevis	-	-
member	432	-	-	-	-	-	P02299	-	-	-	-	-	Eukaryota	Chordata	Actinopteri	Pleuronectiformes	Paralichthyidae	Paralichthys	Paralichthys olivaceus	-	-
member	432	-	-	-	-	-	P02299	-	-	-	-	-	Eukaryota	Chordata	Actinopteri	Pleuronectiformes	Pleuronectidae	Hippoglossus	Hippoglossus hippoglossus	-	-
member	432	-	-	-	-	-	P02299	-	-	-	-	-	Eukaryota	Chordata	Actinopteri	Pleuronectiformes	Pleuronectidae	Hippoglossus	Hippoglossus stenolepis	-	-
member	432	-	-	-	-	-	P02299	-	-	-	-	-	Eukaryota	Chordata	Actinopteri	Pleuronectiformes	Scophthalmidae	Scophthalmus	Scophthalmus maximus	-	-
member	432	-	-	-	-	-	P02299	-	-	-	-	-	Eukaryota	Chordata	Actinopteri	Salmoniformes	Salmonidae	Coregonus	Coregonus clupeaformis	-	-
member	432	-	-	-	-	-	P02299	-	-	-	-	-	Eukaryota	Chordata	Actinopteri	Salmoniformes	Salmonidae	Oncorhynchus	Oncorhynchus gorbuscha	-	-
member	432	-	-	-	-	-	P02299	-	-	-	-	-	Eukaryota	Chordata	Actinopteri	Salmoniformes	Salmonidae	Oncorhynchus	Oncorhynchus kisutch	-	-
member	432	-	-	-	-	-	P02299	-	-	-	-	-	Eukaryota	Chordata	Actinopteri	Salmoniformes	Salmonidae	Oncorhynchus	Oncorhynchus mykiss	-	-
member	432	-	-	-	-	-	P02299	-	-	-	-	-	Eukaryota	Chordata	Actinopteri	Salmoniformes	Salmonidae	Oncorhynchus	Oncorhynchus nerka	-	-
member	432	-	-	-	-	-	P02299	-	-	-	-	-	Eukaryota	Chordata	Actinopteri	Salmoniformes	Salmonidae	Oncorhynchus	Oncorhynchus tshawytscha	-	-
member	432	-	-	-	-	-	P02299	-	-	-	-	-	Eukaryota	Chordata	Actinopteri	Salmoniformes	Salmonidae	Salmo	Salmo salar	-	-
member	432	-	-	-	-	-	P02299	-	-	-	-	-	Eukaryota	Chordata	Actinopteri	Salmoniformes	Salmonidae	Salmo	Salmo trutta	-	-
member	432	-	-	-	-	-	P02299	-	-	-	-	-	Eukaryota	Chordata	Actinopteri	Salmoniformes	Salmonidae	Salvelinus	Salvelinus namaycush	-	-
member	432	-	-	-	-	-	P02299	-	-	-	-	-	Eukaryota	Chordata	Actinopteri	Scombriformes	Scombridae	Thunnus	Thunnus albacares	-	-
member	432	-	-	-	-	-	P02299	-	-	-	-	-	Eukaryota	Chordata	Actinopteri	Scombriformes	Scombridae	Thunnus	Thunnus maccoyii	-	-
member	432	-	-	-	-	-	P02299	-	-	-	-	-	Eukaryota	Chordata	Actinopteri	Siluriformes	Bagridae	Tachysurus	Tachysurus fulvidraco	-	-
member	432	-	-	-	-	-	P02299	-	-	-	-	-	Eukaryota	Chordata	Actinopteri	Siluriformes	Ictaluridae	Ictalurus	Ictalurus punctatus	-	-
member	432	-	-	-	-	-	P02299	-	-	-	-	-	Eukaryota	Chordata	Actinopteri	Siluriformes	Pangasiidae	Pangasianodon	Pangasianodon hypophthalmus	-	-
member	432	-	-	-	-	-	P02299	-	-	-	-	-	Eukaryota	Chordata	Actinopteri	Synbranchiformes	Mastacembelidae	Mastacembelus	Mastacembelus armatus	-	-
member	432	-	-	-	-	-	P02299	-	-	-	-	-	Eukaryota	Chordata	Actinopteri	Synbranchiformes	Synbranchidae	Monopterus	Monopterus albus	-	-
member	432	-	-	-	-	-	P02299	-	-	-	-	-	Eukaryota	Chordata	Actinopteri	Syngnathiformes	Syngnathidae	Hippocampus	Hippocampus comes	-	-
member	432	-	-	-	-	-	P02299	-	-	-	-	-	Eukaryota	Chordata	Actinopteri	Syngnathiformes	Syngnathidae	Syngnathus	Syngnathus acus	-	-
member	432	-	-	-	-	-	P02299	-	-	-	-	-	Eukaryota	Chordata	Actinopteri	Tetraodontiformes	Tetraodontidae	Takifugu	Takifugu flavidus	-	-
member	432	-	-	-	-	-	P02299	-	-	-	-	-	Eukaryota	Chordata	Actinopteri	Tetraodontiformes	Tetraodontidae	Takifugu	Takifugu rubripes	-	-
member	432	-	-	-	-	-	P02299	-	-	-	-	-	Eukaryota	Chordata	Actinopteri	Tetraodontiformes	Tetraodontidae	Tetraodon	Tetraodon nigroviridis	-	-
member	432	-	-	-	-	-	P02299	-	-	-	-	-	Eukaryota	Chordata	Actinopteri	unclassified	Ambassidae	Parambassis	Parambassis ranga	-	-
member	432	-	-	-	-	-	P02299	-	-	-	-	-	Eukaryota	Chordata	Actinopteri	unclassified	Centropomidae	Lates	Lates calcarifer	-	-
member	432	-	-	-	-	-	P02299	-	-	-	-	-	Eukaryota	Chordata	Actinopteri	unclassified	Moronidae	Morone	Morone saxatilis	-	-
member	432	-	-	-	-	-	P02299	-	-	-	-	-	Eukaryota	Chordata	Actinopteri	unclassified	Pomacentridae	Amphiprion	Amphiprion ocellaris	-	-
member	432	-	-	-	-	-	P02299	-	-	-	-	-	Eukaryota	Chordata	Actinopteri	unclassified	Pomacentridae	Stegastes	Stegastes partitus	-	-
member	432	-	-	-	-	-	P02299	-	-	-	-	-	Eukaryota	Chordata	Actinopteri	unclassified	Scatophagidae	Scatophagus	Scatophagus argus	-	-
member	432	-	-	-	-	-	P02299	-	-	-	-	-	Eukaryota	Chordata	Actinopteri	unclassified	Sciaenidae	Collichthys	Collichthys lucidus	-	-
member	432	-	-	-	-	-	P02299	-	-	-	-	-	Eukaryota	Chordata	Actinopteri	unclassified	Sciaenidae	Larimichthys	Larimichthys crocea	-	-
member	432	-	-	-	-	-	P02299	-	-	-	-	-	Eukaryota	Chordata	Actinopteri	unclassified	Sciaenidae	Nibea	Nibea albiflora	-	-
member	432	-	-	-	-	-	P02299	-	-	-	-	-	Eukaryota	Chordata	Actinopteri	unclassified	Toxotidae	Toxotes	Toxotes jaculatrix	-	-
member	432	-	-	-	-	-	P02299	-	-	-	-	-	Eukaryota	Chordata	Amphibia	Anura	Bufonidae	Bufo	Bufo bufo	-	-
member	432	-	-	-	-	-	P02299	-	-	-	-	-	Eukaryota	Chordata	Amphibia	Anura	Bufonidae	Bufo	Bufo gargarizans	-	-
member	432	-	-	-	-	-	P02299	-	-	-	-	-	Eukaryota	Chordata	Amphibia	Anura	Dendrobatidae	Ranitomeya	Ranitomeya imitator	-	-
member	432	-	-	-	-	-	P02299	-	-	-	-	-	Eukaryota	Chordata	Amphibia	Anura	Dicroglossidae	Nanorana	Nanorana parkeri	-	-
member	432	-	-	-	-	-	P02299	-	-	-	-	-	Eukaryota	Chordata	Amphibia	Anura	Eleutherodactylidae	Eleutherodactylus	Eleutherodactylus coqui	-	-
member	432	-	-	-	-	-	P02299	-	-	-	-	-	Eukaryota	Chordata	Amphibia	Anura	Leptodactylidae	Engystomops	Engystomops pustulosus	-	-
member	432	-	-	-	-	-	P02299	-	-	-	-	-	Eukaryota	Chordata	Amphibia	Anura	Pipidae	Xenopus	Xenopus laevis	-	-
member	432	-	-	-	-	-	P02299	-	-	-	-	-	Eukaryota	Chordata	Amphibia	Anura	Pipidae	Xenopus	Xenopus tropicalis	-	-
member	432	-	-	-	-	-	P02299	-	-	-	-	-	Eukaryota	Chordata	Amphibia	Anura	Ranidae	Rana	Rana temporaria	-	-
member	432	-	-	-	-	-	P02299	-	-	-	-	-	Eukaryota	Chordata	Amphibia	Gymnophiona	Dermophiidae	Geotrypetes	Geotrypetes seraphini	-	-
member	432	-	-	-	-	-	P02299	-	-	-	-	-	Eukaryota	Chordata	Amphibia	Gymnophiona	Rhinatrematidae	Rhinatrema	Rhinatrema bivittatum	-	-
member	432	-	-	-	-	-	P02299	-	-	-	-	-	Eukaryota	Chordata	Amphibia	Gymnophiona	Siphonopidae	Microcaecilia	Microcaecilia unicolor	-	-
member	432	-	-	-	-	-	P02299	-	-	-	-	-	Eukaryota	Chordata	Appendicularia	Copelata	Oikopleuridae	Oikopleura	Oikopleura dioica	-	-
member	432	-	-	-	-	-	P02299	-	-	-	-	-	Eukaryota	Chordata	Ascidiacea	Phlebobranchia	Ascidiidae	Phallusia	Phallusia mammillata	-	-
member	432	-	-	-	-	-	P02299	-	-	-	-	-	Eukaryota	Chordata	Ascidiacea	Phlebobranchia	Cionidae	Ciona	Ciona intestinalis	-	-
member	432	-	-	-	-	-	P02299	-	-	-	-	-	Eukaryota	Chordata	Aves	Accipitriformes	Accipitridae	Aquila	Aquila chrysaetos	-	-
member	432	-	-	-	-	-	P02299	-	-	-	-	-	Eukaryota	Chordata	Aves	Accipitriformes	Accipitridae	Haliaeetus	Haliaeetus leucocephalus	-	-
member	432	-	-	-	-	-	P02299	-	-	-	-	-	Eukaryota	Chordata	Aves	Anseriformes	Anatidae	Anas	Anas platyrhynchos	-	-
member	432	-	-	-	-	-	P02299	-	-	-	-	-	Eukaryota	Chordata	Aves	Anseriformes	Anatidae	Anser	Anser cygnoides	-	-
member	432	-	-	-	-	-	P02299	-	-	-	-	-	Eukaryota	Chordata	Aves	Anseriformes	Anatidae	Aythya	Aythya fuligula	-	-
member	432	-	-	-	-	-	P02299	-	-	-	-	-	Eukaryota	Chordata	Aves	Anseriformes	Anatidae	Cairina	Cairina moschata	-	-
member	432	-	-	-	-	-	P02299	-	-	-	-	-	Eukaryota	Chordata	Aves	Anseriformes	Anatidae	Cygnus	Cygnus atratus	-	-
member	432	-	-	-	-	-	P02299	-	-	-	-	-	Eukaryota	Chordata	Aves	Anseriformes	Anatidae	Cygnus	Cygnus olor	-	-
member	432	-	-	-	-	-	P02299	-	-	-	-	-	Eukaryota	Chordata	Aves	Apodiformes	Apodidae	Chaetura	Chaetura pelagica	-	-
member	432	-	-	-	-	-	P02299	-	-	-	-	-	Eukaryota	Chordata	Aves	Apodiformes	Trochilidae	Calypte	Calypte anna	-	-
member	432	-	-	-	-	-	P02299	-	-	-	-	-	Eukaryota	Chordata	Aves	Apterygiformes	Apterygidae	Apteryx	Apteryx mantelli	-	-
member	432	-	-	-	-	-	P02299	-	-	-	-	-	Eukaryota	Chordata	Aves	Apterygiformes	Apterygidae	Apteryx	Apteryx rowi	-	-
member	432	-	-	-	-	-	P02299	-	-	-	-	-	Eukaryota	Chordata	Aves	Casuariiformes	Dromaiidae	Dromaius	Dromaius novaehollandiae	-	-
member	432	-	-	-	-	-	P02299	-	-	-	-	-	Eukaryota	Chordata	Aves	Charadriiformes	Charadriidae	Charadrius	Charadrius vociferus	-	-
member	432	-	-	-	-	-	P02299	-	-	-	-	-	Eukaryota	Chordata	Aves	Charadriiformes	Scolopacidae	Calidris	Calidris pugnax	-	-
member	432	-	-	-	-	-	P02299	-	-	-	-	-	Eukaryota	Chordata	Aves	Columbiformes	Columbidae	Columba	Columba livia	-	-
member	432	-	-	-	-	-	P02299	-	-	-	-	-	Eukaryota	Chordata	Aves	Columbiformes	Columbidae	Patagioenas	Patagioenas fasciata	-	-
member	432	-	-	-	-	-	P02299	-	-	-	-	-	Eukaryota	Chordata	Aves	Falconiformes	Falconidae	Falco	Falco cherrug	-	-
member	432	-	-	-	-	-	P02299	-	-	-	-	-	Eukaryota	Chordata	Aves	Falconiformes	Falconidae	Falco	Falco naumanni	-	-
member	432	-	-	-	-	-	P02299	-	-	-	-	-	Eukaryota	Chordata	Aves	Falconiformes	Falconidae	Falco	Falco rusticolus	-	-
member	432	-	-	-	-	-	P02299	-	-	-	-	-	Eukaryota	Chordata	Aves	Galliformes	Numididae	Numida	Numida meleagris	-	-
member	432	-	-	-	-	-	P02299	-	-	-	-	-	Eukaryota	Chordata	Aves	Galliformes	Odontophoridae	Callipepla	Callipepla squamata	-	-
member	432	-	-	-	-	-	P02299	-	-	-	-	-	Eukaryota	Chordata	Aves	Galliformes	Odontophoridae	Colinus	Colinus virginianus	-	-
member	432	-	-	-	-	-	P02299	-	-	-	-	-	Eukaryota	Chordata	Aves	Galliformes	Phasianidae	Bambusicola	Bambusicola thoracicus	-	-
member	432	-	-	-	-	-	P02299	-	-	-	-	-	Eukaryota	Chordata	Aves	Galliformes	Phasianidae	Centrocercus	Centrocercus urophasianus	-	-
member	432	-	-	-	-	-	P02299	-	-	-	-	-	Eukaryota	Chordata	Aves	Galliformes	Phasianidae	Coturnix	Coturnix japonica	-	-
member	432	-	-	-	-	-	P02299	-	-	-	-	-	Eukaryota	Chordata	Aves	Galliformes	Phasianidae	Gallus	Gallus gallus	-	-
member	432	-	-	-	-	-	P02299	-	-	-	-	-	Eukaryota	Chordata	Aves	Galliformes	Phasianidae	Lagopus	Lagopus leucura	-	-
member	432	-	-	-	-	-	P02299	-	-	-	-	-	Eukaryota	Chordata	Aves	Galliformes	Phasianidae	Meleagris	Meleagris gallopavo	-	-
member	432	-	-	-	-	-	P02299	-	-	-	-	-	Eukaryota	Chordata	Aves	Gruiformes	Mesitornithidae	Mesitornis	Mesitornis unicolor	-	-
member	432	-	-	-	-	-	P02299	-	-	-	-	-	Eukaryota	Chordata	Aves	Passeriformes	Corvidae	Corvus	Corvus brachyrhynchos	-	-
member	432	-	-	-	-	-	P02299	-	-	-	-	-	Eukaryota	Chordata	Aves	Passeriformes	Corvidae	Corvus	Corvus cornix	-	-
member	432	-	-	-	-	-	P02299	-	-	-	-	-	Eukaryota	Chordata	Aves	Passeriformes	Corvidae	Corvus	Corvus kubaryi	-	-
member	432	-	-	-	-	-	P02299	-	-	-	-	-	Eukaryota	Chordata	Aves	Passeriformes	Corvidae	Corvus	Corvus moneduloides	-	-
member	432	-	-	-	-	-	P02299	-	-	-	-	-	Eukaryota	Chordata	Aves	Passeriformes	Estrildidae	Lonchura	Lonchura striata	-	-
member	432	-	-	-	-	-	P02299	-	-	-	-	-	Eukaryota	Chordata	Aves	Passeriformes	Estrildidae	Taeniopygia	Taeniopygia guttata	-	-
member	432	-	-	-	-	-	P02299	-	-	-	-	-	Eukaryota	Chordata	Aves	Passeriformes	Fringillidae	Serinus	Serinus canaria	-	-
member	432	-	-	-	-	-	P02299	-	-	-	-	-	Eukaryota	Chordata	Aves	Passeriformes	Hirundinidae	Hirundo	Hirundo rustica	-	-
member	432	-	-	-	-	-	P02299	-	-	-	-	-	Eukaryota	Chordata	Aves	Passeriformes	Icteridae	Molothrus	Molothrus ater	-	-
member	432	-	-	-	-	-	P02299	-	-	-	-	-	Eukaryota	Chordata	Aves	Passeriformes	Motacillidae	Motacilla	Motacilla alba	-	-
member	432	-	-	-	-	-	P02299	-	-	-	-	-	Eukaryota	Chordata	Aves	Passeriformes	Muscicapidae	Ficedula	Ficedula albicollis	-	-
member	432	-	-	-	-	-	P02299	-	-	-	-	-	Eukaryota	Chordata	Aves	Passeriformes	Paridae	Cyanistes	Cyanistes caeruleus	-	-
member	432	-	-	-	-	-	P02299	-	-	-	-	-	Eukaryota	Chordata	Aves	Passeriformes	Paridae	Parus	Parus major	-	-
member	432	-	-	-	-	-	P02299	-	-	-	-	-	Eukaryota	Chordata	Aves	Passeriformes	Paridae	Pseudopodoces	Pseudopodoces humilis	-	-
member	432	-	-	-	-	-	P02299	-	-	-	-	-	Eukaryota	Chordata	Aves	Passeriformes	Passerellidae	Zonotrichia	Zonotrichia albicollis	-	-
member	432	-	-	-	-	-	P02299	-	-	-	-	-	Eukaryota	Chordata	Aves	Passeriformes	Passeridae	Chloebia	Chloebia gouldiae	-	-
member	432	-	-	-	-	-	P02299	-	-	-	-	-	Eukaryota	Chordata	Aves	Passeriformes	Passeridae	Onychostruthus	Onychostruthus taczanowskii	-	-
member	432	-	-	-	-	-	P02299	-	-	-	-	-	Eukaryota	Chordata	Aves	Passeriformes	Passeridae	Passer	Passer montanus	-	-
member	432	-	-	-	-	-	P02299	-	-	-	-	-	Eukaryota	Chordata	Aves	Passeriformes	Passeridae	Pyrgilauda	Pyrgilauda ruficollis	-	-
member	432	-	-	-	-	-	P02299	-	-	-	-	-	Eukaryota	Chordata	Aves	Passeriformes	Pipridae	Chiroxiphia	Chiroxiphia lanceolata	-	-
member	432	-	-	-	-	-	P02299	-	-	-	-	-	Eukaryota	Chordata	Aves	Passeriformes	Pipridae	Corapipo	Corapipo altera	-	-
member	432	-	-	-	-	-	P02299	-	-	-	-	-	Eukaryota	Chordata	Aves	Passeriformes	Pipridae	Lepidothrix	Lepidothrix coronata	-	-
member	432	-	-	-	-	-	P02299	-	-	-	-	-	Eukaryota	Chordata	Aves	Passeriformes	Pipridae	Manacus	Manacus vitellinus	-	-
member	432	-	-	-	-	-	P02299	-	-	-	-	-	Eukaryota	Chordata	Aves	Passeriformes	Pipridae	Pipra	Pipra filicauda	-	-
member	432	-	-	-	-	-	P02299	-	-	-	-	-	Eukaryota	Chordata	Aves	Passeriformes	Sturnidae	Sturnus	Sturnus vulgaris	-	-
member	432	-	-	-	-	-	P02299	-	-	-	-	-	Eukaryota	Chordata	Aves	Passeriformes	Thraupidae	Camarhynchus	Camarhynchus parvulus	-	-
member	432	-	-	-	-	-	P02299	-	-	-	-	-	Eukaryota	Chordata	Aves	Passeriformes	Turdidae	Catharus	Catharus ustulatus	-	-
member	432	-	-	-	-	-	P02299	-	-	-	-	-	Eukaryota	Chordata	Aves	Passeriformes	Zosteropidae	Zosterops	Zosterops borbonicus	-	-
member	432	-	-	-	-	-	P02299	-	-	-	-	-	Eukaryota	Chordata	Aves	Pelecaniformes	Ardeidae	Egretta	Egretta garzetta	-	-
member	432	-	-	-	-	-	P02299	-	-	-	-	-	Eukaryota	Chordata	Aves	Pelecaniformes	Threskiornithidae	Nipponia	Nipponia nippon	-	-
member	432	-	-	-	-	-	P02299	-	-	-	-	-	Eukaryota	Chordata	Aves	Piciformes	Picidae	Dryobates	Dryobates pubescens	-	-
member	432	-	-	-	-	-	P02299	-	-	-	-	-	Eukaryota	Chordata	Aves	Psittaciformes	Psittacidae	Amazona	Amazona aestiva	-	-
member	432	-	-	-	-	-	P02299	-	-	-	-	-	Eukaryota	Chordata	Aves	Psittaciformes	Psittacidae	Strigops	Strigops habroptila	-	-
member	432	-	-	-	-	-	P02299	-	-	-	-	-	Eukaryota	Chordata	Aves	Psittaciformes	Psittaculidae	Melopsittacus	Melopsittacus undulatus	-	-
member	432	-	-	-	-	-	P02299	-	-	-	-	-	Eukaryota	Chordata	Aves	Sphenisciformes	Spheniscidae	Aptenodytes	Aptenodytes forsteri	-	-
member	432	-	-	-	-	-	P02299	-	-	-	-	-	Eukaryota	Chordata	Aves	Sphenisciformes	Spheniscidae	Eudyptes	Eudyptes chrysocome	-	-
member	432	-	-	-	-	-	P02299	-	-	-	-	-	Eukaryota	Chordata	Aves	Sphenisciformes	Spheniscidae	Eudyptes	Eudyptes chrysolophus	-	-
member	432	-	-	-	-	-	P02299	-	-	-	-	-	Eukaryota	Chordata	Aves	Sphenisciformes	Spheniscidae	Eudyptes	Eudyptes filholi	-	-
member	432	-	-	-	-	-	P02299	-	-	-	-	-	Eukaryota	Chordata	Aves	Sphenisciformes	Spheniscidae	Eudyptes	Eudyptes moseleyi	-	-
member	432	-	-	-	-	-	P02299	-	-	-	-	-	Eukaryota	Chordata	Aves	Sphenisciformes	Spheniscidae	Eudyptes	Eudyptes pachyrhynchus	-	-
member	432	-	-	-	-	-	P02299	-	-	-	-	-	Eukaryota	Chordata	Aves	Sphenisciformes	Spheniscidae	Eudyptes	Eudyptes robustus	-	-
member	432	-	-	-	-	-	P02299	-	-	-	-	-	Eukaryota	Chordata	Aves	Sphenisciformes	Spheniscidae	Eudyptes	Eudyptes schlegeli	-	-
member	432	-	-	-	-	-	P02299	-	-	-	-	-	Eukaryota	Chordata	Aves	Sphenisciformes	Spheniscidae	Eudyptes	Eudyptes sclateri	-	-
member	432	-	-	-	-	-	P02299	-	-	-	-	-	Eukaryota	Chordata	Aves	Sphenisciformes	Spheniscidae	Eudyptula	Eudyptula minor	-	-
member	432	-	-	-	-	-	P02299	-	-	-	-	-	Eukaryota	Chordata	Aves	Sphenisciformes	Spheniscidae	Eudyptula	Eudyptula novaehollandiae	-	-
member	432	-	-	-	-	-	P02299	-	-	-	-	-	Eukaryota	Chordata	Aves	Sphenisciformes	Spheniscidae	Spheniscus	Spheniscus demersus	-	-
member	432	-	-	-	-	-	P02299	-	-	-	-	-	Eukaryota	Chordata	Aves	Sphenisciformes	Spheniscidae	Spheniscus	Spheniscus humboldti	-	-
member	432	-	-	-	-	-	P02299	-	-	-	-	-	Eukaryota	Chordata	Aves	Sphenisciformes	Spheniscidae	Spheniscus	Spheniscus magellanicus	-	-
member	432	-	-	-	-	-	P02299	-	-	-	-	-	Eukaryota	Chordata	Aves	Strigiformes	Strigidae	Athene	Athene cunicularia	-	-
member	432	-	-	-	-	-	P02299	-	-	-	-	-	Eukaryota	Chordata	Aves	Strigiformes	Tytonidae	Tyto	Tyto alba	-	-
member	432	-	-	-	-	-	P02299	-	-	-	-	-	Eukaryota	Chordata	Aves	Struthioniformes	Struthionidae	Struthio	Struthio camelus	-	-
member	432	-	-	-	-	-	P02299	-	-	-	-	-	Eukaryota	Chordata	Aves	Tinamiformes	Tinamidae	Nothoprocta	Nothoprocta perdicaria	-	-
member	432	-	-	-	-	-	P02299	-	-	-	-	-	Eukaryota	Chordata	Aves	Tinamiformes	Tinamidae	Tinamus	Tinamus guttatus	-	-
member	432	-	-	-	-	-	P02299	-	-	-	-	-	Eukaryota	Chordata	Chondrichthyes	Carcharhiniformes	Scyliorhinidae	Poroderma	Poroderma africanum	-	-
member	432	-	-	-	-	-	P02299	-	-	-	-	-	Eukaryota	Chordata	Chondrichthyes	Carcharhiniformes	Scyliorhinidae	Scyliorhinus	Scyliorhinus canicula	-	-
member	432	-	-	-	-	-	P02299	-	-	-	-	-	Eukaryota	Chordata	Chondrichthyes	Chimaeriformes	Callorhinchidae	Callorhinchus	Callorhinchus milii	-	-
member	432	-	-	-	-	-	P02299	-	-	-	-	-	Eukaryota	Chordata	Chondrichthyes	Lamniformes	Alopiidae	Carcharodon	Carcharodon carcharias	-	-
member	432	-	-	-	-	-	P02299	-	-	-	-	-	Eukaryota	Chordata	Chondrichthyes	Orectolobiformes	Hemiscylliidae	Chiloscyllium	Chiloscyllium plagiosum	-	-
member	432	-	-	-	-	-	P02299	-	-	-	-	-	Eukaryota	Chordata	Chondrichthyes	Orectolobiformes	Rhincodontidae	Rhincodon	Rhincodon typus	-	-
member	432	-	-	-	-	-	P02299	-	-	-	-	-	Eukaryota	Chordata	Chondrichthyes	Rajiformes	Rajidae	Amblyraja	Amblyraja radiata	-	-
member	432	-	-	-	-	-	P02299	-	-	-	-	-	Eukaryota	Chordata	Cladistia	Polypteriformes	Polypteridae	Erpetoichthys	Erpetoichthys calabaricus	-	-
member	432	-	-	-	-	-	P02299	-	-	-	-	-	Eukaryota	Chordata	Cladistia	Polypteriformes	Polypteridae	Polypterus	Polypterus senegalus	-	-
member	432	-	-	-	-	-	P02299	-	-	-	-	-	Eukaryota	Chordata	Lepidosauria	Squamata	Agamidae	Pogona	Pogona vitticeps	-	-
member	432	-	-	-	-	-	P02299	-	-	-	-	-	Eukaryota	Chordata	Lepidosauria	Squamata	Colubridae	Pantherophis	Pantherophis guttatus	-	-
member	432	-	-	-	-	-	P02299	-	-	-	-	-	Eukaryota	Chordata	Lepidosauria	Squamata	Colubridae	Thamnophis	Thamnophis elegans	-	-
member	432	-	-	-	-	-	P02299	-	-	-	-	-	Eukaryota	Chordata	Lepidosauria	Squamata	Colubridae	Thamnophis	Thamnophis sirtalis	-	-
member	432	-	-	-	-	-	P02299	-	-	-	-	-	Eukaryota	Chordata	Lepidosauria	Squamata	Dactyloidae	Anolis	Anolis carolinensis	-	-
member	432	-	-	-	-	-	P02299	-	-	-	-	-	Eukaryota	Chordata	Lepidosauria	Squamata	Elapidae	Naja	Naja naja	-	-
member	432	-	-	-	-	-	P02299	-	-	-	-	-	Eukaryota	Chordata	Lepidosauria	Squamata	Elapidae	Notechis	Notechis scutatus	-	-
member	432	-	-	-	-	-	P02299	-	-	-	-	-	Eukaryota	Chordata	Lepidosauria	Squamata	Elapidae	Ophiophagus	Ophiophagus hannah	-	-
member	432	-	-	-	-	-	P02299	-	-	-	-	-	Eukaryota	Chordata	Lepidosauria	Squamata	Elapidae	Pseudonaja	Pseudonaja textilis	-	-
member	432	-	-	-	-	-	P02299	-	-	-	-	-	Eukaryota	Chordata	Lepidosauria	Squamata	Gekkonidae	Gekko	Gekko japonicus	-	-
member	432	-	-	-	-	-	P02299	-	-	-	-	-	Eukaryota	Chordata	Lepidosauria	Squamata	Lacertidae	Lacerta	Lacerta agilis	-	-
member	432	-	-	-	-	-	P02299	-	-	-	-	-	Eukaryota	Chordata	Lepidosauria	Squamata	Lacertidae	Podarcis	Podarcis muralis	-	-
member	432	-	-	-	-	-	P02299	-	-	-	-	-	Eukaryota	Chordata	Lepidosauria	Squamata	Lacertidae	Zootoca	Zootoca vivipara	-	-
member	432	-	-	-	-	-	P02299	-	-	-	-	-	Eukaryota	Chordata	Lepidosauria	Squamata	Phrynosomatidae	Phrynosoma	Phrynosoma platyrhinos	-	-
member	432	-	-	-	-	-	P02299	-	-	-	-	-	Eukaryota	Chordata	Lepidosauria	Squamata	Phrynosomatidae	Sceloporus	Sceloporus undulatus	-	-
member	432	-	-	-	-	-	P02299	-	-	-	-	-	Eukaryota	Chordata	Lepidosauria	Squamata	Pythonidae	Python	Python bivittatus	-	-
member	432	-	-	-	-	-	P02299	-	-	-	-	-	Eukaryota	Chordata	Lepidosauria	Squamata	Varanidae	Varanus	Varanus komodoensis	-	-
member	432	-	-	-	-	-	P02299	-	-	-	-	-	Eukaryota	Chordata	Lepidosauria	Squamata	Viperidae	Crotalus	Crotalus tigris	-	-
member	432	-	-	-	-	-	P02299	-	-	-	-	-	Eukaryota	Chordata	Lepidosauria	Squamata	Viperidae	Protobothrops	Protobothrops mucrosquamatus	-	-
member	432	-	-	-	-	-	P02299	-	-	-	-	-	Eukaryota	Chordata	Leptocardii	Amphioxiformes	Branchiostomidae	Branchiostoma	Branchiostoma belcheri	-	-
member	432	-	-	-	-	-	P02299	-	-	-	-	-	Eukaryota	Chordata	Leptocardii	Amphioxiformes	Branchiostomidae	Branchiostoma	Branchiostoma floridae	-	-
member	432	-	-	-	-	-	P02299	-	-	-	-	-	Eukaryota	Chordata	Mammalia	Artiodactyla	Balaenopteridae	Balaenoptera	Balaenoptera acutorostrata	-	-
member	432	-	-	-	-	-	P02299	-	-	-	-	-	Eukaryota	Chordata	Mammalia	Artiodactyla	Balaenopteridae	Balaenoptera	Balaenoptera musculus	-	-
member	432	-	-	-	-	-	P02299	-	-	-	-	-	Eukaryota	Chordata	Mammalia	Artiodactyla	Balaenopteridae	Balaenoptera	Balaenoptera physalus	-	-
member	432	-	-	-	-	-	P02299	-	-	-	-	-	Eukaryota	Chordata	Mammalia	Artiodactyla	Bovidae	Bison	Bison bison	-	-
member	432	-	-	-	-	-	P02299	-	-	-	-	-	Eukaryota	Chordata	Mammalia	Artiodactyla	Bovidae	Bos	Bos indicus	-	-
member	432	-	-	-	-	-	P02299	-	-	-	-	-	Eukaryota	Chordata	Mammalia	Artiodactyla	Bovidae	Bos	Bos indicus x Bos taurus	-	-
member	432	-	-	-	-	-	P02299	-	-	-	-	-	Eukaryota	Chordata	Mammalia	Artiodactyla	Bovidae	Bos	Bos taurus	-	-
member	432	-	-	-	-	-	P02299	-	-	-	-	-	Eukaryota	Chordata	Mammalia	Artiodactyla	Bovidae	Bubalus	Bubalus bubalis	-	-
member	432	-	-	-	-	-	P02299	-	-	-	-	-	Eukaryota	Chordata	Mammalia	Artiodactyla	Bovidae	Capra	Capra hircus	-	-
member	432	-	-	-	-	-	P02299	-	-	-	-	-	Eukaryota	Chordata	Mammalia	Artiodactyla	Bovidae	Oryx	Oryx dammah	-	-
member	432	-	-	-	-	-	P02299	-	-	-	-	-	Eukaryota	Chordata	Mammalia	Artiodactyla	Bovidae	Ovis	Ovis aries	-	-
member	432	-	-	-	-	-	P02299	-	-	-	-	-	Eukaryota	Chordata	Mammalia	Artiodactyla	Camelidae	Camelus	Camelus bactrianus	-	-
member	432	-	-	-	-	-	P02299	-	-	-	-	-	Eukaryota	Chordata	Mammalia	Artiodactyla	Camelidae	Camelus	Camelus dromedarius	-	-
member	432	-	-	-	-	-	P02299	-	-	-	-	-	Eukaryota	Chordata	Mammalia	Artiodactyla	Camelidae	Camelus	Camelus ferus	-	-
member	432	-	-	-	-	-	P02299	-	-	-	-	-	Eukaryota	Chordata	Mammalia	Artiodactyla	Camelidae	Vicugna	Vicugna pacos	-	-
member	432	-	-	-	-	-	P02299	-	-	-	-	-	Eukaryota	Chordata	Mammalia	Artiodactyla	Cervidae	Cervus	Cervus canadensis	-	-
member	432	-	-	-	-	-	P02299	-	-	-	-	-	Eukaryota	Chordata	Mammalia	Artiodactyla	Cervidae	Cervus	Cervus elaphus	-	-
member	432	-	-	-	-	-	P02299	-	-	-	-	-	Eukaryota	Chordata	Mammalia	Artiodactyla	Cervidae	Cervus	Cervus hanglu	-	-
member	432	-	-	-	-	-	P02299	-	-	-	-	-	Eukaryota	Chordata	Mammalia	Artiodactyla	Cervidae	Muntiacus	Muntiacus muntjak	-	-
member	432	-	-	-	-	-	P02299	-	-	-	-	-	Eukaryota	Chordata	Mammalia	Artiodactyla	Cervidae	Odocoileus	Odocoileus virginianus	-	-
member	432	-	-	-	-	-	P02299	-	-	-	-	-	Eukaryota	Chordata	Mammalia	Artiodactyla	Delphinidae	Globicephala	Globicephala melas	-	-
member	432	-	-	-	-	-	P02299	-	-	-	-	-	Eukaryota	Chordata	Mammalia	Artiodactyla	Delphinidae	Lagenorhynchus	Lagenorhynchus obliquidens	-	-
member	432	-	-	-	-	-	P02299	-	-	-	-	-	Eukaryota	Chordata	Mammalia	Artiodactyla	Delphinidae	Orcinus	Orcinus orca	-	-
member	432	-	-	-	-	-	P02299	-	-	-	-	-	Eukaryota	Chordata	Mammalia	Artiodactyla	Delphinidae	Sousa	Sousa chinensis	-	-
member	432	-	-	-	-	-	P02299	-	-	-	-	-	Eukaryota	Chordata	Mammalia	Artiodactyla	Delphinidae	Tursiops	Tursiops truncatus	-	-
member	432	-	-	-	-	-	P02299	-	-	-	-	-	Eukaryota	Chordata	Mammalia	Artiodactyla	Monodontidae	Delphinapterus	Delphinapterus leucas	-	-
member	432	-	-	-	-	-	P02299	-	-	-	-	-	Eukaryota	Chordata	Mammalia	Artiodactyla	Monodontidae	Monodon	Monodon monoceros	-	-
member	432	-	-	-	-	-	P02299	-	-	-	-	-	Eukaryota	Chordata	Mammalia	Artiodactyla	Phocoenidae	Neophocaena	Neophocaena asiaeorientalis	-	-
member	432	-	-	-	-	-	P02299	-	-	-	-	-	Eukaryota	Chordata	Mammalia	Artiodactyla	Phocoenidae	Phocoena	Phocoena sinus	-	-
member	432	-	-	-	-	-	P02299	-	-	-	-	-	Eukaryota	Chordata	Mammalia	Artiodactyla	Physeteridae	Physeter	Physeter catodon	-	-
member	432	-	-	-	-	-	P02299	-	-	-	-	-	Eukaryota	Chordata	Mammalia	Artiodactyla	Suidae	Sus	Sus scrofa	-	-
member	432	-	-	-	-	-	P02299	-	-	-	-	-	Eukaryota	Chordata	Mammalia	Carnivora	Canidae	Canis	Canis lupus	-	-
member	432	-	-	-	-	-	P02299	-	-	-	-	-	Eukaryota	Chordata	Mammalia	Carnivora	Canidae	Nyctereutes	Nyctereutes procyonoides	-	-
member	432	-	-	-	-	-	P02299	-	-	-	-	-	Eukaryota	Chordata	Mammalia	Carnivora	Canidae	Vulpes	Vulpes lagopus	-	-
member	432	-	-	-	-	-	P02299	-	-	-	-	-	Eukaryota	Chordata	Mammalia	Carnivora	Canidae	Vulpes	Vulpes vulpes	-	-
member	432	-	-	-	-	-	P02299	-	-	-	-	-	Eukaryota	Chordata	Mammalia	Carnivora	Felidae	Acinonyx	Acinonyx jubatus	-	-
member	432	-	-	-	-	-	P02299	-	-	-	-	-	Eukaryota	Chordata	Mammalia	Carnivora	Felidae	Lynx	Lynx pardinus	-	-
member	432	-	-	-	-	-	P02299	-	-	-	-	-	Eukaryota	Chordata	Mammalia	Carnivora	Felidae	Panthera	Panthera leo	-	-
member	432	-	-	-	-	-	P02299	-	-	-	-	-	Eukaryota	Chordata	Mammalia	Carnivora	Felidae	Panthera	Panthera pardus	-	-
member	432	-	-	-	-	-	P02299	-	-	-	-	-	Eukaryota	Chordata	Mammalia	Carnivora	Felidae	Panthera	Panthera tigris	-	-
member	432	-	-	-	-	-	P02299	-	-	-	-	-	Eukaryota	Chordata	Mammalia	Carnivora	Felidae	Puma	Puma yagouaroundi	-	-
member	432	-	-	-	-	-	P02299	-	-	-	-	-	Eukaryota	Chordata	Mammalia	Carnivora	Hyaenidae	Hyaena	Hyaena hyaena	-	-
member	432	-	-	-	-	-	P02299	-	-	-	-	-	Eukaryota	Chordata	Mammalia	Carnivora	Mustelidae	Enhydra	Enhydra lutris	-	-
member	432	-	-	-	-	-	P02299	-	-	-	-	-	Eukaryota	Chordata	Mammalia	Carnivora	Mustelidae	Lontra	Lontra canadensis	-	-
member	432	-	-	-	-	-	P02299	-	-	-	-	-	Eukaryota	Chordata	Mammalia	Carnivora	Mustelidae	Meles	Meles meles	-	-
member	432	-	-	-	-	-	P02299	-	-	-	-	-	Eukaryota	Chordata	Mammalia	Carnivora	Mustelidae	Mustela	Mustela erminea	-	-
member	432	-	-	-	-	-	P02299	-	-	-	-	-	Eukaryota	Chordata	Mammalia	Carnivora	Mustelidae	Mustela	Mustela putorius	-	-
member	432	-	-	-	-	-	P02299	-	-	-	-	-	Eukaryota	Chordata	Mammalia	Carnivora	Mustelidae	Neogale	Neogale vison	-	-
member	432	-	-	-	-	-	P02299	-	-	-	-	-	Eukaryota	Chordata	Mammalia	Carnivora	Odobenidae	Odobenus	Odobenus rosmarus	-	-
member	432	-	-	-	-	-	P02299	-	-	-	-	-	Eukaryota	Chordata	Mammalia	Carnivora	Otariidae	Callorhinus	Callorhinus ursinus	-	-
member	432	-	-	-	-	-	P02299	-	-	-	-	-	Eukaryota	Chordata	Mammalia	Carnivora	Otariidae	Eumetopias	Eumetopias jubatus	-	-
member	432	-	-	-	-	-	P02299	-	-	-	-	-	Eukaryota	Chordata	Mammalia	Carnivora	Otariidae	Zalophus	Zalophus californianus	-	-
member	432	-	-	-	-	-	P02299	-	-	-	-	-	Eukaryota	Chordata	Mammalia	Carnivora	Phocidae	Halichoerus	Halichoerus grypus	-	-
member	432	-	-	-	-	-	P02299	-	-	-	-	-	Eukaryota	Chordata	Mammalia	Carnivora	Phocidae	Leptonychotes	Leptonychotes weddellii	-	-
member	432	-	-	-	-	-	P02299	-	-	-	-	-	Eukaryota	Chordata	Mammalia	Carnivora	Phocidae	Mirounga	Mirounga angustirostris	-	-
member	432	-	-	-	-	-	P02299	-	-	-	-	-	Eukaryota	Chordata	Mammalia	Carnivora	Phocidae	Mirounga	Mirounga leonina	-	-
member	432	-	-	-	-	-	P02299	-	-	-	-	-	Eukaryota	Chordata	Mammalia	Carnivora	Phocidae	Neomonachus	Neomonachus schauinslandi	-	-
member	432	-	-	-	-	-	P02299	-	-	-	-	-	Eukaryota	Chordata	Mammalia	Carnivora	Phocidae	Phoca	Phoca vitulina	-	-
member	432	-	-	-	-	-	P02299	-	-	-	-	-	Eukaryota	Chordata	Mammalia	Carnivora	Ursidae	Ailuropoda	Ailuropoda melanoleuca	-	-
member	432	-	-	-	-	-	P02299	-	-	-	-	-	Eukaryota	Chordata	Mammalia	Carnivora	Ursidae	Ursus	Ursus americanus	-	-
member	432	-	-	-	-	-	P02299	-	-	-	-	-	Eukaryota	Chordata	Mammalia	Carnivora	Ursidae	Ursus	Ursus arctos	-	-
member	432	-	-	-	-	-	P02299	-	-	-	-	-	Eukaryota	Chordata	Mammalia	Carnivora	Ursidae	Ursus	Ursus maritimus	-	-
member	432	-	-	-	-	-	P02299	-	-	-	-	-	Eukaryota	Chordata	Mammalia	Chiroptera	Hipposideridae	Hipposideros	Hipposideros armiger	-	-
member	432	-	-	-	-	-	P02299	-	-	-	-	-	Eukaryota	Chordata	Mammalia	Chiroptera	Molossidae	Molossus	Molossus molossus	-	-
member	432	-	-	-	-	-	P02299	-	-	-	-	-	Eukaryota	Chordata	Mammalia	Chiroptera	Phyllostomidae	Artibeus	Artibeus jamaicensis	-	-
member	432	-	-	-	-	-	P02299	-	-	-	-	-	Eukaryota	Chordata	Mammalia	Chiroptera	Phyllostomidae	Desmodus	Desmodus rotundus	-	-
member	432	-	-	-	-	-	P02299	-	-	-	-	-	Eukaryota	Chordata	Mammalia	Chiroptera	Phyllostomidae	Phyllostomus	Phyllostomus discolor	-	-
member	432	-	-	-	-	-	P02299	-	-	-	-	-	Eukaryota	Chordata	Mammalia	Chiroptera	Phyllostomidae	Phyllostomus	Phyllostomus hastatus	-	-
member	432	-	-	-	-	-	P02299	-	-	-	-	-	Eukaryota	Chordata	Mammalia	Chiroptera	Phyllostomidae	Sturnira	Sturnira hondurensis	-	-
member	432	-	-	-	-	-	P02299	-	-	-	-	-	Eukaryota	Chordata	Mammalia	Chiroptera	Pteropodidae	Pteropus	Pteropus alecto	-	-
member	432	-	-	-	-	-	P02299	-	-	-	-	-	Eukaryota	Chordata	Mammalia	Chiroptera	Pteropodidae	Pteropus	Pteropus giganteus	-	-
member	432	-	-	-	-	-	P02299	-	-	-	-	-	Eukaryota	Chordata	Mammalia	Chiroptera	Pteropodidae	Rousettus	Rousettus aegyptiacus	-	-
member	432	-	-	-	-	-	P02299	-	-	-	-	-	Eukaryota	Chordata	Mammalia	Chiroptera	Rhinolophidae	Rhinolophus	Rhinolophus ferrumequinum	-	-
member	432	-	-	-	-	-	P02299	-	-	-	-	-	Eukaryota	Chordata	Mammalia	Chiroptera	Vespertilionidae	Myotis	Myotis lucifugus	-	-
member	432	-	-	-	-	-	P02299	-	-	-	-	-	Eukaryota	Chordata	Mammalia	Chiroptera	Vespertilionidae	Pipistrellus	Pipistrellus kuhlii	-	-
member	432	-	-	-	-	-	P02299	-	-	-	-	-	Eukaryota	Chordata	Mammalia	Cingulata	Dasypodidae	Dasypus	Dasypus novemcinctus	-	-
member	432	-	-	-	-	-	P02299	-	-	-	-	-	Eukaryota	Chordata	Mammalia	Dasyuromorphia	Dasyuridae	Sarcophilus	Sarcophilus harrisii	-	-
member	432	-	-	-	-	-	P02299	-	-	-	-	-	Eukaryota	Chordata	Mammalia	Dermoptera	Cynocephalidae	Galeopterus	Galeopterus variegatus	-	-
member	432	-	-	-	-	-	P02299	-	-	-	-	-	Eukaryota	Chordata	Mammalia	Didelphimorphia	Didelphidae	Gracilinanus	Gracilinanus agilis	-	-
member	432	-	-	-	-	-	P02299	-	-	-	-	-	Eukaryota	Chordata	Mammalia	Didelphimorphia	Didelphidae	Monodelphis	Monodelphis domestica	-	-
member	432	-	-	-	-	-	P02299	-	-	-	-	-	Eukaryota	Chordata	Mammalia	Diprotodontia	Phalangeridae	Trichosurus	Trichosurus vulpecula	-	-
member	432	-	-	-	-	-	P02299	-	-	-	-	-	Eukaryota	Chordata	Mammalia	Diprotodontia	Phascolarctidae	Phascolarctos	Phascolarctos cinereus	-	-
member	432	-	-	-	-	-	P02299	-	-	-	-	-	Eukaryota	Chordata	Mammalia	Diprotodontia	Vombatidae	Vombatus	Vombatus ursinus	-	-
member	432	-	-	-	-	-	P02299	-	-	-	-	-	Eukaryota	Chordata	Mammalia	Eulipotyphla	Erinaceidae	Erinaceus	Erinaceus europaeus	-	-
member	432	-	-	-	-	-	P02299	-	-	-	-	-	Eukaryota	Chordata	Mammalia	Eulipotyphla	Talpidae	Galemys	Galemys pyrenaicus	-	-
member	432	-	-	-	-	-	P02299	-	-	-	-	-	Eukaryota	Chordata	Mammalia	Eulipotyphla	Talpidae	Talpa	Talpa occidentalis	-	-
member	432	-	-	-	-	-	P02299	-	-	-	-	-	Eukaryota	Chordata	Mammalia	Lagomorpha	Leporidae	Oryctolagus	Oryctolagus cuniculus	-	-
member	432	-	-	-	-	-	P02299	-	-	-	-	-	Eukaryota	Chordata	Mammalia	Lagomorpha	Ochotonidae	Ochotona	Ochotona curzoniae	-	-
member	432	-	-	-	-	-	P02299	-	-	-	-	-	Eukaryota	Chordata	Mammalia	Lagomorpha	Ochotonidae	Ochotona	Ochotona princeps	-	-
member	432	-	-	-	-	-	P02299	-	-	-	-	-	Eukaryota	Chordata	Mammalia	Macroscelidea	Macroscelididae	Elephantulus	Elephantulus edwardii	-	-
member	432	-	-	-	-	-	P02299	-	-	-	-	-	Eukaryota	Chordata	Mammalia	Microbiotheria	Microbiotheriidae	Dromiciops	Dromiciops gliroides	-	-
member	432	-	-	-	-	-	P02299	-	-	-	-	-	Eukaryota	Chordata	Mammalia	Monotremata	Ornithorhynchidae	Ornithorhynchus	Ornithorhynchus anatinus	-	-
member	432	-	-	-	-	-	P02299	-	-	-	-	-	Eukaryota	Chordata	Mammalia	Monotremata	Tachyglossidae	Tachyglossus	Tachyglossus aculeatus	-	-
member	432	-	-	-	-	-	P02299	-	-	-	-	-	Eukaryota	Chordata	Mammalia	Perissodactyla	Equidae	Equus	Equus asinus	-	-
member	432	-	-	-	-	-	P02299	-	-	-	-	-	Eukaryota	Chordata	Mammalia	Perissodactyla	Equidae	Equus	Equus caballus	-	-
member	432	-	-	-	-	-	P02299	-	-	-	-	-	Eukaryota	Chordata	Mammalia	Perissodactyla	Equidae	Equus	Equus quagga	-	-
member	432	-	-	-	-	-	P02299	-	-	-	-	-	Eukaryota	Chordata	Mammalia	Pholidota	Manidae	Manis	Manis pentadactyla	-	-
member	432	-	-	-	-	-	P02299	-	-	-	-	-	Eukaryota	Chordata	Mammalia	Pilosa	Megalonychidae	Choloepus	Choloepus didactylus	-	-
member	432	-	-	-	-	-	P02299	-	-	-	-	-	Eukaryota	Chordata	Mammalia	Primates	Aotidae	Aotus	Aotus nancymaae	-	-
member	432	-	-	-	-	-	P02299	-	-	-	-	-	Eukaryota	Chordata	Mammalia	Primates	Cebidae	Saimiri	Saimiri boliviensis	-	-
member	432	-	-	-	-	-	P02299	-	-	-	-	-	Eukaryota	Chordata	Mammalia	Primates	Cercopithecidae	Cercocebus	Cercocebus atys	-	-
member	432	-	-	-	-	-	P02299	-	-	-	-	-	Eukaryota	Chordata	Mammalia	Primates	Cercopithecidae	Chlorocebus	Chlorocebus sabaeus	-	-
member	432	-	-	-	-	-	P02299	-	-	-	-	-	Eukaryota	Chordata	Mammalia	Primates	Cercopithecidae	Macaca	Macaca fascicularis	-	-
member	432	-	-	-	-	-	P02299	-	-	-	-	-	Eukaryota	Chordata	Mammalia	Primates	Cercopithecidae	Macaca	Macaca mulatta	-	-
member	432	-	-	-	-	-	P02299	-	-	-	-	-	Eukaryota	Chordata	Mammalia	Primates	Cercopithecidae	Macaca	Macaca nemestrina	-	-
member	432	-	-	-	-	-	P02299	-	-	-	-	-	Eukaryota	Chordata	Mammalia	Primates	Cercopithecidae	Mandrillus	Mandrillus leucophaeus	-	-
member	432	-	-	-	-	-	P02299	-	-	-	-	-	Eukaryota	Chordata	Mammalia	Primates	Cercopithecidae	Papio	Papio anubis	-	-
member	432	-	-	-	-	-	P02299	-	-	-	-	-	Eukaryota	Chordata	Mammalia	Primates	Cercopithecidae	Piliocolobus	Piliocolobus tephrosceles	-	-
member	432	-	-	-	-	-	P02299	-	-	-	-	-	Eukaryota	Chordata	Mammalia	Primates	Cercopithecidae	Rhinopithecus	Rhinopithecus bieti	-	-
member	432	-	-	-	-	-	P02299	-	-	-	-	-	Eukaryota	Chordata	Mammalia	Primates	Cercopithecidae	Rhinopithecus	Rhinopithecus roxellana	-	-
member	432	-	-	-	-	-	P02299	-	-	-	-	-	Eukaryota	Chordata	Mammalia	Primates	Cercopithecidae	Theropithecus	Theropithecus gelada	-	-
member	432	-	-	-	-	-	P02299	-	-	-	-	-	Eukaryota	Chordata	Mammalia	Primates	Cercopithecidae	Trachypithecus	Trachypithecus francoisi	-	-
member	432	-	-	-	-	-	P02299	-	-	-	-	-	Eukaryota	Chordata	Mammalia	Primates	Galagidae	Otolemur	Otolemur garnettii	-	-
member	432	-	-	-	-	-	P02299	-	-	-	-	-	Eukaryota	Chordata	Mammalia	Primates	Hominidae	Gorilla	Gorilla gorilla	-	-
member	432	-	-	-	-	-	P02299	-	-	-	-	-	Eukaryota	Chordata	Mammalia	Primates	Hominidae	Homo	Homo sapiens	-	-
member	432	-	-	-	-	-	P02299	-	-	-	-	-	Eukaryota	Chordata	Mammalia	Primates	Hominidae	Pan	Pan troglodytes	-	-
member	432	-	-	-	-	-	P02299	-	-	-	-	-	Eukaryota	Chordata	Mammalia	Primates	Hominidae	Pongo	Pongo abelii	-	-
member	432	-	-	-	-	-	P02299	-	-	-	-	-	Eukaryota	Chordata	Mammalia	Primates	Hylobatidae	Hylobates	Hylobates moloch	-	-
member	432	-	-	-	-	-	P02299	-	-	-	-	-	Eukaryota	Chordata	Mammalia	Primates	Hylobatidae	Nomascus	Nomascus leucogenys	-	-
member	432	-	-	-	-	-	P02299	-	-	-	-	-	Eukaryota	Chordata	Mammalia	Primates	Indriidae	Propithecus	Propithecus coquereli	-	-
member	432	-	-	-	-	-	P02299	-	-	-	-	-	Eukaryota	Chordata	Mammalia	Proboscidea	Elephantidae	Loxodonta	Loxodonta africana	-	-
member	432	-	-	-	-	-	P02299	-	-	-	-	-	Eukaryota	Chordata	Mammalia	Rodentia	Bathyergidae	Fukomys	Fukomys damarensis	-	-
member	432	-	-	-	-	-	P02299	-	-	-	-	-	Eukaryota	Chordata	Mammalia	Rodentia	Bathyergidae	Heterocephalus	Heterocephalus glaber	-	-
member	432	-	-	-	-	-	P02299	-	-	-	-	-	Eukaryota	Chordata	Mammalia	Rodentia	Castoridae	Castor	Castor canadensis	-	-
member	432	-	-	-	-	-	P02299	-	-	-	-	-	Eukaryota	Chordata	Mammalia	Rodentia	Caviidae	Cavia	Cavia porcellus	-	-
member	432	-	-	-	-	-	P02299	-	-	-	-	-	Eukaryota	Chordata	Mammalia	Rodentia	Chinchillidae	Chinchilla	Chinchilla lanigera	-	-
member	432	-	-	-	-	-	P02299	-	-	-	-	-	Eukaryota	Chordata	Mammalia	Rodentia	Cricetidae	Arvicola	Arvicola amphibius	-	-
member	432	-	-	-	-	-	P02299	-	-	-	-	-	Eukaryota	Chordata	Mammalia	Rodentia	Cricetidae	Cricetulus	Cricetulus griseus	-	-
member	432	-	-	-	-	-	P02299	-	-	-	-	-	Eukaryota	Chordata	Mammalia	Rodentia	Cricetidae	Mesocricetus	Mesocricetus auratus	-	-
member	432	-	-	-	-	-	P02299	-	-	-	-	-	Eukaryota	Chordata	Mammalia	Rodentia	Cricetidae	Microtus	Microtus ochrogaster	-	-
member	432	-	-	-	-	-	P02299	-	-	-	-	-	Eukaryota	Chordata	Mammalia	Rodentia	Cricetidae	Microtus	Microtus oregoni	-	-
member	432	-	-	-	-	-	P02299	-	-	-	-	-	Eukaryota	Chordata	Mammalia	Rodentia	Cricetidae	Neotoma	Neotoma lepida	-	-
member	432	-	-	-	-	-	P02299	-	-	-	-	-	Eukaryota	Chordata	Mammalia	Rodentia	Cricetidae	Onychomys	Onychomys torridus	-	-
member	432	-	-	-	-	-	P02299	-	-	-	-	-	Eukaryota	Chordata	Mammalia	Rodentia	Cricetidae	Peromyscus	Peromyscus leucopus	-	-
member	432	-	-	-	-	-	P02299	-	-	-	-	-	Eukaryota	Chordata	Mammalia	Rodentia	Cricetidae	Peromyscus	Peromyscus maniculatus	-	-
member	432	-	-	-	-	-	P02299	-	-	-	-	-	Eukaryota	Chordata	Mammalia	Rodentia	Dipodidae	Jaculus	Jaculus jaculus	-	-
member	432	-	-	-	-	-	P02299	-	-	-	-	-	Eukaryota	Chordata	Mammalia	Rodentia	Heteromyidae	Dipodomys	Dipodomys ordii	-	-
member	432	-	-	-	-	-	P02299	-	-	-	-	-	Eukaryota	Chordata	Mammalia	Rodentia	Heteromyidae	Dipodomys	Dipodomys spectabilis	-	-
member	432	-	-	-	-	-	P02299	-	-	-	-	-	Eukaryota	Chordata	Mammalia	Rodentia	Muridae	Arvicanthis	Arvicanthis niloticus	-	-
member	432	-	-	-	-	-	P02299	-	-	-	-	-	Eukaryota	Chordata	Mammalia	Rodentia	Muridae	Grammomys	Grammomys surdaster	-	-
member	432	-	-	-	-	-	P02299	-	-	-	-	-	Eukaryota	Chordata	Mammalia	Rodentia	Muridae	Mastomys	Mastomys coucha	-	-
member	432	-	-	-	-	-	P02299	-	-	-	-	-	Eukaryota	Chordata	Mammalia	Rodentia	Muridae	Meriones	Meriones unguiculatus	-	-
member	432	-	-	-	-	-	P02299	-	-	-	-	-	Eukaryota	Chordata	Mammalia	Rodentia	Muridae	Mus	Mus caroli	-	-
member	432	-	-	-	-	-	P02299	-	-	-	-	-	Eukaryota	Chordata	Mammalia	Rodentia	Muridae	Mus	Mus musculus	-	-
member	432	-	-	-	-	-	P02299	-	-	-	-	-	Eukaryota	Chordata	Mammalia	Rodentia	Muridae	Mus	Mus pahari	-	-
member	432	-	-	-	-	-	P02299	-	-	-	-	-	Eukaryota	Chordata	Mammalia	Rodentia	Muridae	Rattus	Rattus norvegicus	-	-
member	432	-	-	-	-	-	P02299	-	-	-	-	-	Eukaryota	Chordata	Mammalia	Rodentia	Muridae	Rattus	Rattus rattus	-	-
member	432	-	-	-	-	-	P02299	-	-	-	-	-	Eukaryota	Chordata	Mammalia	Rodentia	Octodontidae	Octodon	Octodon degus	-	-
member	432	-	-	-	-	-	P02299	-	-	-	-	-	Eukaryota	Chordata	Mammalia	Rodentia	Sciuridae	Ictidomys	Ictidomys tridecemlineatus	-	-
member	432	-	-	-	-	-	P02299	-	-	-	-	-	Eukaryota	Chordata	Mammalia	Rodentia	Sciuridae	Marmota	Marmota flaviventris	-	-
member	432	-	-	-	-	-	P02299	-	-	-	-	-	Eukaryota	Chordata	Mammalia	Rodentia	Sciuridae	Marmota	Marmota marmota	-	-
member	432	-	-	-	-	-	P02299	-	-	-	-	-	Eukaryota	Chordata	Mammalia	Rodentia	Sciuridae	Marmota	Marmota monax	-	-
member	432	-	-	-	-	-	P02299	-	-	-	-	-	Eukaryota	Chordata	Mammalia	Rodentia	Sciuridae	Urocitellus	Urocitellus parryii	-	-
member	432	-	-	-	-	-	P02299	-	-	-	-	-	Eukaryota	Chordata	Mammalia	Rodentia	Spalacidae	Nannospalax	Nannospalax galili	-	-
member	432	-	-	-	-	-	P02299	-	-	-	-	-	Eukaryota	Chordata	Mammalia	Sirenia	Trichechidae	Trichechus	Trichechus manatus	-	-
member	432	-	-	-	-	-	P02299	-	-	-	-	-	Eukaryota	Chordata	Mammalia	Tubulidentata	Orycteropodidae	Orycteropus	Orycteropus afer	-	-
member	432	-	-	-	-	-	P02299	-	-	-	-	-	Eukaryota	Chordata	Mammalia	unclassified	Chrysochloridae	Chrysochloris	Chrysochloris asiatica	-	-
member	432	-	-	-	-	-	P02299	-	-	-	-	-	Eukaryota	Chordata	Mammalia	unclassified	Tenrecidae	Echinops	Echinops telfairi	-	-
member	432	-	-	-	-	-	P02299	-	-	-	-	-	Eukaryota	Chordata	unclassified	Ceratodontiformes	Protopteridae	Protopterus	Protopterus annectens	-	-
member	432	-	-	-	-	-	P02299	-	-	-	-	-	Eukaryota	Chordata	unclassified	Crocodylia	Alligatoridae	Alligator	Alligator mississippiensis	-	-
member	432	-	-	-	-	-	P02299	-	-	-	-	-	Eukaryota	Chordata	unclassified	Crocodylia	Alligatoridae	Alligator	Alligator sinensis	-	-
member	432	-	-	-	-	-	P02299	-	-	-	-	-	Eukaryota	Chordata	unclassified	Crocodylia	Crocodylidae	Crocodylus	Crocodylus porosus	-	-
member	432	-	-	-	-	-	P02299	-	-	-	-	-	Eukaryota	Chordata	unclassified	Crocodylia	Gavialidae	Gavialis	Gavialis gangeticus	-	-
member	432	-	-	-	-	-	P02299	-	-	-	-	-	Eukaryota	Chordata	unclassified	Testudines	Cheloniidae	Chelonia	Chelonia mydas	-	-
member	432	-	-	-	-	-	P02299	-	-	-	-	-	Eukaryota	Chordata	unclassified	Testudines	Chelydridae	Chelydra	Chelydra serpentina	-	-
member	432	-	-	-	-	-	P02299	-	-	-	-	-	Eukaryota	Chordata	unclassified	Testudines	Dermochelyidae	Dermochelys	Dermochelys coriacea	-	-
member	432	-	-	-	-	-	P02299	-	-	-	-	-	Eukaryota	Chordata	unclassified	Testudines	Emydidae	Chrysemys	Chrysemys picta	-	-
member	432	-	-	-	-	-	P02299	-	-	-	-	-	Eukaryota	Chordata	unclassified	Testudines	Emydidae	Terrapene	Terrapene carolina	-	-
member	432	-	-	-	-	-	P02299	-	-	-	-	-	Eukaryota	Chordata	unclassified	Testudines	Emydidae	Trachemys	Trachemys scripta	-	-
member	432	-	-	-	-	-	P02299	-	-	-	-	-	Eukaryota	Chordata	unclassified	Testudines	Geoemydidae	Mauremys	Mauremys mutica	-	-
member	432	-	-	-	-	-	P02299	-	-	-	-	-	Eukaryota	Chordata	unclassified	Testudines	Geoemydidae	Mauremys	Mauremys reevesii	-	-
member	432	-	-	-	-	-	P02299	-	-	-	-	-	Eukaryota	Chordata	unclassified	Testudines	Platysternidae	Platysternon	Platysternon megacephalum	-	-
member	432	-	-	-	-	-	P02299	-	-	-	-	-	Eukaryota	Chordata	unclassified	Testudines	Testudinidae	Chelonoidis	Chelonoidis abingdonii	-	-
member	432	-	-	-	-	-	P02299	-	-	-	-	-	Eukaryota	Chordata	unclassified	Testudines	Testudinidae	Gopherus	Gopherus evgoodei	-	-
member	432	-	-	-	-	-	P02299	-	-	-	-	-	Eukaryota	Chordata	unclassified	Testudines	Trionychidae	Pelodiscus	Pelodiscus sinensis	-	-
member	432	-	-	-	-	-	P02299	-	-	-	-	-	Eukaryota	Cnidaria	Anthozoa	Actiniaria	Actiniidae	Actinia	Actinia tenebrosa	-	-
member	432	-	-	-	-	-	P02299	-	-	-	-	-	Eukaryota	Cnidaria	Anthozoa	Actiniaria	Aiptasiidae	Exaiptasia	Exaiptasia diaphana	-	-
member	432	-	-	-	-	-	P02299	-	-	-	-	-	Eukaryota	Cnidaria	Anthozoa	Actiniaria	Edwardsiidae	Nematostella	Nematostella vectensis	-	-
member	432	-	-	-	-	-	P02299	-	-	-	-	-	Eukaryota	Cnidaria	Anthozoa	Scleractinia	Acroporidae	Acropora	Acropora digitifera	-	-
member	432	-	-	-	-	-	P02299	-	-	-	-	-	Eukaryota	Cnidaria	Anthozoa	Scleractinia	Acroporidae	Acropora	Acropora millepora	-	-
member	432	-	-	-	-	-	P02299	-	-	-	-	-	Eukaryota	Cnidaria	Anthozoa	Scleractinia	Merulinidae	Orbicella	Orbicella faveolata	-	-
member	432	-	-	-	-	-	P02299	-	-	-	-	-	Eukaryota	Cnidaria	Anthozoa	Scleractinia	Pocilloporidae	Pocillopora	Pocillopora damicornis	-	-
member	432	-	-	-	-	-	P02299	-	-	-	-	-	Eukaryota	Cnidaria	Anthozoa	Scleractinia	Pocilloporidae	Stylophora	Stylophora pistillata	-	-
member	432	-	-	-	-	-	P02299	-	-	-	-	-	Eukaryota	Echinodermata	Crinoidea	Comatulida	Comatulidae	Anneissia	Anneissia japonica	-	-
member	432	-	-	-	-	-	P02299	-	-	-	-	-	Eukaryota	Hemichordata	Enteropneusta	unclassified	Harrimaniidae	Saccoglossus	Saccoglossus kowalevskii	-	-
member	432	-	-	-	-	-	P02299	-	-	-	-	-	Eukaryota	Microsporidia	unclassified	unclassified	Enterocytozoonidae	Enterospora	Enterospora canceri	-	-
member	432	-	-	-	-	-	P02299	-	-	-	-	-	Eukaryota	Mollusca	Bivalvia	Lucinida	Lucinidae	Phacoides	Phacoides pectinatus	-	-
member	432	-	-	-	-	-	P02299	-	-	-	-	-	Eukaryota	Mollusca	Bivalvia	Myida	Dreissenidae	Dreissena	Dreissena polymorpha	-	-
member	432	-	-	-	-	-	P02299	-	-	-	-	-	Eukaryota	Mollusca	Bivalvia	Mytilida	Mytilidae	Mytilus	Mytilus edulis	-	-
member	432	-	-	-	-	-	P02299	-	-	-	-	-	Eukaryota	Mollusca	Bivalvia	Mytilida	Mytilidae	Mytilus	Mytilus galloprovincialis	-	-
member	432	-	-	-	-	-	P02299	-	-	-	-	-	Eukaryota	Mollusca	Bivalvia	Mytilida	Mytilidae	Mytilus	Mytilus trossulus	-	-
member	432	-	-	-	-	-	P02299	-	-	-	-	-	Eukaryota	Mollusca	Bivalvia	Ostreida	Ostreidae	Crassostrea	Crassostrea gigas	-	-
member	432	-	-	-	-	-	P02299	-	-	-	-	-	Eukaryota	Mollusca	Bivalvia	Ostreida	Ostreidae	Crassostrea	Crassostrea virginica	-	-
member	432	-	-	-	-	-	P02299	-	-	-	-	-	Eukaryota	Mollusca	Bivalvia	Pectinida	Pectinidae	Azumapecten	Azumapecten farreri	-	-
member	432	-	-	-	-	-	P02299	-	-	-	-	-	Eukaryota	Mollusca	Bivalvia	Pectinida	Pectinidae	Mimachlamys	Mimachlamys varia	-	-
member	432	-	-	-	-	-	P02299	-	-	-	-	-	Eukaryota	Mollusca	Bivalvia	Pectinida	Pectinidae	Pecten	Pecten maximus	-	-
member	432	-	-	-	-	-	P02299	-	-	-	-	-	Eukaryota	Mollusca	Bivalvia	Venerida	Veneridae	Ruditapes	Ruditapes decussatus	-	-
member	432	-	-	-	-	-	P02299	-	-	-	-	-	Eukaryota	Mollusca	Bivalvia	Venerida	Veneridae	Ruditapes	Ruditapes philippinarum	-	-
member	432	-	-	-	-	-	P02299	-	-	-	-	-	Eukaryota	Mollusca	Bivalvia	Venerida	Veneridae	Venerupis	Venerupis corrugata	-	-
member	432	-	-	-	-	-	P02299	-	-	-	-	-	Eukaryota	Mollusca	Cephalopoda	Octopoda	Octopodidae	Octopus	Octopus bimaculoides	-	-
member	432	-	-	-	-	-	P02299	-	-	-	-	-	Eukaryota	Mollusca	Cephalopoda	Octopoda	Octopodidae	Octopus	Octopus sinensis	-	-
member	432	-	-	-	-	-	P02299	-	-	-	-	-	Eukaryota	Mollusca	Gastropoda	Aplysiida	Aplysiidae	Aplysia	Aplysia californica	-	-
member	432	-	-	-	-	-	P02299	-	-	-	-	-	Eukaryota	Mollusca	Gastropoda	Architaenioglossa	Ampullariidae	Pomacea	Pomacea canaliculata	-	-
member	432	-	-	-	-	-	P02299	-	-	-	-	-	Eukaryota	Mollusca	Gastropoda	Lepetellida	Haliotidae	Haliotis	Haliotis rubra	-	-
member	432	-	-	-	-	-	P02299	-	-	-	-	-	Eukaryota	Mollusca	Gastropoda	Lepetellida	Haliotidae	Haliotis	Haliotis rufescens	-	-
member	432	-	-	-	-	-	P02299	-	-	-	-	-	Eukaryota	Mollusca	Gastropoda	Stylommatophora	Geomitridae	Candidula	Candidula unifasciata	-	-
member	432	-	-	-	-	-	P02299	-	-	-	-	-	Eukaryota	Mollusca	Gastropoda	Stylommatophora	Orthalicidae	Eumecostylus	Eumecostylus cleryi	-	-
member	432	-	-	-	-	-	P02299	-	-	-	-	-	Eukaryota	Mollusca	Gastropoda	Stylommatophora	Orthalicidae	Placostylus	Placostylus fibratus	-	-
member	432	-	-	-	-	-	P02299	-	-	-	-	-	Eukaryota	Mollusca	Gastropoda	Stylommatophora	Orthalicidae	Placostylus	Placostylus porphyrostomus	-	-
member	432	-	-	-	-	-	P02299	-	-	-	-	-	Eukaryota	Mollusca	Gastropoda	unclassified	Batillariidae	Batillaria	Batillaria attramentaria	-	-
member	432	-	-	-	-	-	P02299	-	-	-	-	-	Eukaryota	Mollusca	Gastropoda	unclassified	Lottiidae	Lottia	Lottia gigantea	-	-
member	432	-	-	-	-	-	P02299	-	-	-	-	-	Eukaryota	Mollusca	Gastropoda	unclassified	Planorbidae	Bulinus	Bulinus truncatus	-	-
member	432	-	-	-	-	-	P02299	-	-	-	-	-	Eukaryota	Mucoromycota	Mucoromycetes	Mucorales	Mucoraceae	Apophysomyces	Apophysomyces sp. BC1034	-	-
member	432	-	-	-	-	-	P02299	-	-	-	-	-	Eukaryota	Nematoda	Chromadorea	Strongylida	Ancylostomatidae	Ancylostoma	Ancylostoma caninum	-	-
member	432	-	-	-	-	-	P02299	-	-	-	-	-	Eukaryota	Nematoda	Chromadorea	Strongylida	Ancylostomatidae	Ancylostoma	Ancylostoma ceylanicum	-	-
member	432	-	-	-	-	-	P02299	-	-	-	-	-	Eukaryota	Nematoda	Chromadorea	Strongylida	Ancylostomatidae	Ancylostoma	Ancylostoma duodenale	-	-
member	432	-	-	-	-	-	P02299	-	-	-	-	-	Eukaryota	Nematoda	Chromadorea	Strongylida	Angiostrongylidae	Angiostrongylus	Angiostrongylus cantonensis	-	-
member	432	-	-	-	-	-	P02299	-	-	-	-	-	Eukaryota	Nematoda	Chromadorea	Strongylida	Angiostrongylidae	Angiostrongylus	Angiostrongylus costaricensis	-	-
member	432	-	-	-	-	-	P02299	-	-	-	-	-	Eukaryota	Nematoda	Chromadorea	Strongylida	Chabertiidae	Oesophagostomum	Oesophagostomum dentatum	-	-
member	432	-	-	-	-	-	P02299	-	-	-	-	-	Eukaryota	Nematoda	Chromadorea	Strongylida	Heligmonellidae	Nippostrongylus	Nippostrongylus brasiliensis	-	-
member	432	-	-	-	-	-	P02299	-	-	-	-	-	Eukaryota	Nematoda	Chromadorea	Strongylida	Heligmosomatidae	Heligmosomoides	Heligmosomoides polygyrus	-	-
member	432	-	-	-	-	-	P02299	-	-	-	-	-	Eukaryota	Nematoda	Enoplea	Dioctophymatida	Soboliphymatidae	Soboliphyme	Soboliphyme baturini	-	-
member	432	-	-	-	-	-	P02299	-	-	-	-	-	Eukaryota	Placozoa	unclassified	unclassified	Trichoplacidae	Trichoplax	Trichoplax adhaerens	-	-
member	432	-	-	-	-	-	P02299	-	-	-	-	-	Eukaryota	Placozoa	unclassified	unclassified	Trichoplacidae	Trichoplax	Trichoplax sp. H2	-	-
member	432	-	-	-	-	-	P02299	-	-	-	-	-	Eukaryota	Porifera	Demospongiae	Haplosclerida	Niphatidae	Amphimedon	Amphimedon queenslandica	-	-
member	432	-	-	-	-	-	P02299	-	-	-	-	-	Eukaryota	Priapulida	Priapulimorpha	Priapulimorphida	Priapulidae	Priapulus	Priapulus caudatus	-	-
member	432	-	-	-	-	-	P02299	-	-	-	-	-	Eukaryota	Streptophyta	Magnoliopsida	Fabales	Fabaceae	Lupinus	Lupinus angustifolius	-	-
member	432	-	-	-	-	-	P02299	-	-	-	-	-	Eukaryota	Streptophyta	Magnoliopsida	Malvales	Malvaceae	Gossypium	Gossypium hirsutum	-	-
member	432	-	-	-	-	-	P02299	-	-	-	-	-	Eukaryota	Streptophyta	Magnoliopsida	Myrtales	Myrtaceae	Rhodamnia	Rhodamnia argentea	-	-
member	432	-	-	-	-	-	P02299	-	-	-	-	-	Eukaryota	Streptophyta	Magnoliopsida	Poales	Poaceae	Sorghum	Sorghum bicolor	-	-
member	432	-	-	-	-	-	P02299	-	-	-	-	-	Eukaryota	Streptophyta	Magnoliopsida	Poales	Poaceae	Triticum	Triticum urartu	-	-
member	432	-	-	-	-	-	P02299	-	-	-	-	-	Eukaryota	Streptophyta	Magnoliopsida	Proteales	Proteaceae	Macadamia	Macadamia integrifolia	-	-
member	432	-	-	-	-	-	P02299	-	-	-	-	-	Eukaryota	Xenacoelomorpha	unclassified	unclassified	Xenoturbellidae	Xenoturbella	Xenoturbella bocki	-	-
member	432	-	-	-	-	-	P02299	-	-	-	-	-	Eukaryota	Xenacoelomorpha	unclassified	unclassified	Xenoturbellidae	Xenoturbella	Xenoturbella japonica	-	-
member	432	-	-	-	-	-	P02299	-	-	-	-	-	unclassified	unclassified	unclassified	unclassified	unclassified	unclassified	Human ORFeome Gateway entry vector	-	-
member	432	-	-	-	-	-	P02299	-	-	-	-	-	unclassified	unclassified	unclassified	unclassified	unclassified	unclassified	synthetic construct	-	-
member	432	-	-	-	-	-	P02301	information storage and processing	Chromatin structure and dynamics	4Q9Z8	Histone H3.3-like	10116.ENSRNOP00000060626	Eukaryota	Chordata	Mammalia	Rodentia	Muridae	Mus	Mus musculus	unclassified	unclassified
member	432	-	-	-	-	-	P02302	information storage and processing	Chromatin structure and dynamics	4Q54X	Core histone H2A/H2B/H3/H4	10029.XP_007634688.1	Eukaryota	Chordata	Amphibia	Anura	Pipidae	Xenopus	Xenopus laevis	unclassified	unclassified
member	432	-	-	-	-	-	P06352	information storage and processing	Chromatin structure and dynamics	4Q54X	Core histone H2A/H2B/H3/H4	10029.XP_007634688.1	Eukaryota	Echinodermata	Echinoidea	Camarodonta	Strongylocentrotidae	Strongylocentrotus	Strongylocentrotus purpuratus	unclassified	unclassified
member	432	-	-	-	-	-	P06353	information storage and processing	Chromatin structure and dynamics	4JNVU	Histone H3.3-like	102107.XP_008235104.1	Bacteria	Actinobacteria	Actinomycetia	Corynebacteriales	Corynebacteriaceae	Corynebacterium	Corynebacterium parakroppenstedtii	unclassified	unclassified
member	432	-	-	-	-	-	P06353	-	-	-	-	-	Bacteria	Actinobacteria	Actinomycetia	Corynebacteriales	Nocardiaceae	Nocardia	Nocardia farcinica	-	-
member	432	-	-	-	-	-	P06353	-	-	-	-	-	Bacteria	Actinobacteria	Actinomycetia	Micrococcales	Micrococcaceae	Arthrobacter	Arthrobacter sp. SX1312	-	-
member	432	-	-	-	-	-	P06353	-	-	-	-	-	Bacteria	Firmicutes	Bacilli	Bacillales	Bacillaceae	Bacillus	Bacillus paralicheniformis	-	-
member	432	-	-	-	-	-	P06353	-	-	-	-	-	Bacteria	Firmicutes	Bacilli	Bacillales	Paenibacillaceae	Paenibacillus	Paenibacillus sp. IHB B 3415	-	-
member	432	-	-	-	-	-	P06353	-	-	-	-	-	Bacteria	Firmicutes	Tissierellia	Tissierellales	Tissierellaceae	Soehngenia	Soehngenia saccharolytica	-	-
member	432	-	-	-	-	-	P06353	-	-	-	-	-	Bacteria	Proteobacteria	Alphaproteobacteria	Rhodobacterales	Rhodobacteraceae	Pseudooceanicola	Pseudooceanicola lipolyticus	-	-
member	432	-	-	-	-	-	P06353	-	-	-	-	-	Bacteria	Proteobacteria	Gammaproteobacteria	Enterobacterales	Enterobacteriaceae	Escherichia	Escherichia coli	-	-
member	432	-	-	-	-	-	P06353	-	-	-	-	-	Bacteria	Proteobacteria	Gammaproteobacteria	Enterobacterales	Enterobacteriaceae	Klebsiella	Klebsiella pneumoniae	-	-
member	432	-	-	-	-	-	P06353	-	-	-	-	-	Bacteria	Proteobacteria	Gammaproteobacteria	Moraxellales	Moraxellaceae	Acinetobacter	Acinetobacter indicus	-	-
member	432	-	-	-	-	-	P06353	-	-	-	-	-	Bacteria	Proteobacteria	Gammaproteobacteria	Vibrionales	Vibrionaceae	Vibrio	Vibrio parahaemolyticus	-	-
member	432	-	-	-	-	-	P06353	-	-	-	-	-	Bacteria	Proteobacteria	unclassified	unclassified	unclassified	unclassified	unclassified	-	-
member	432	-	-	-	-	-	P06353	-	-	-	-	-	Eukaryota	Chlorophyta	Pyramimonadophyceae	Pyramimonadales	Pyramimonadaceae	Pyramimonas	Pyramimonas parkeae	-	-
member	432	-	-	-	-	-	P06353	-	-	-	-	-	Eukaryota	Chlorophyta	Ulvophyceae	Cladophorales	Cladophoraceae	Cladophora	Cladophora coelothrix	-	-
member	432	-	-	-	-	-	P06353	-	-	-	-	-	Eukaryota	Nematoda	Enoplea	Trichinellida	Trichinellidae	Trichinella	Trichinella nelsoni	-	-
member	432	-	-	-	-	-	P06353	-	-	-	-	-	Eukaryota	Nematoda	Enoplea	Trichinellida	Trichinellidae	Trichinella	Trichinella patagoniensis	-	-
member	432	-	-	-	-	-	P06353	-	-	-	-	-	Eukaryota	Streptophyta	Bryopsida	Funariales	Funariaceae	Physcomitrium	Physcomitrium patens	-	-
member	432	-	-	-	-	-	P06353	-	-	-	-	-	Eukaryota	Streptophyta	Bryopsida	Pottiales	Pottiaceae	Syntrichia	Syntrichia caninervis	-	-
member	432	-	-	-	-	-	P06353	-	-	-	-	-	Eukaryota	Streptophyta	Bryopsida	Pottiales	Pottiaceae	Syntrichia	Syntrichia ruralis	-	-
member	432	-	-	-	-	-	P06353	-	-	-	-	-	Eukaryota	Streptophyta	Bryopsida	Pseudoditrichales	Ditrichaceae	Ceratodon	Ceratodon purpureus	-	-
member	432	-	-	-	-	-	P06353	-	-	-	-	-	Eukaryota	Streptophyta	Charophyceae	Charales	Characeae	Chara	Chara braunii	-	-
member	432	-	-	-	-	-	P06353	-	-	-	-	-	Eukaryota	Streptophyta	Lycopodiopsida	Lycopodiales	Lycopodiaceae	Huperzia	Huperzia serrata	-	-
member	432	-	-	-	-	-	P06353	-	-	-	-	-	Eukaryota	Streptophyta	Lycopodiopsida	Selaginellales	Selaginellaceae	Selaginella	Selaginella moellendorffii	-	-
member	432	-	-	-	-	-	P06353	-	-	-	-	-	Eukaryota	Streptophyta	Magnoliopsida	Alismatales	Araceae	Lemna	Lemna minor	-	-
member	432	-	-	-	-	-	P06353	-	-	-	-	-	Eukaryota	Streptophyta	Magnoliopsida	Alismatales	Araceae	Spirodela	Spirodela intermedia	-	-
member	432	-	-	-	-	-	P06353	-	-	-	-	-	Eukaryota	Streptophyta	Magnoliopsida	Alismatales	Araceae	Wolffia	Wolffia australiana	-	-
member	432	-	-	-	-	-	P06353	-	-	-	-	-	Eukaryota	Streptophyta	Magnoliopsida	Alismatales	Zosteraceae	Zostera	Zostera marina	-	-
member	432	-	-	-	-	-	P06353	-	-	-	-	-	Eukaryota	Streptophyta	Magnoliopsida	Amborellales	Amborellaceae	Amborella	Amborella trichopoda	-	-
member	432	-	-	-	-	-	P06353	-	-	-	-	-	Eukaryota	Streptophyta	Magnoliopsida	Apiales	Apiaceae	Daucus	Daucus carota	-	-
member	432	-	-	-	-	-	P06353	-	-	-	-	-	Eukaryota	Streptophyta	Magnoliopsida	Arecales	Arecaceae	Cocos	Cocos nucifera	-	-
member	432	-	-	-	-	-	P06353	-	-	-	-	-	Eukaryota	Streptophyta	Magnoliopsida	Arecales	Arecaceae	Elaeis	Elaeis guineensis	-	-
member	432	-	-	-	-	-	P06353	-	-	-	-	-	Eukaryota	Streptophyta	Magnoliopsida	Arecales	Arecaceae	Phoenix	Phoenix dactylifera	-	-
member	432	-	-	-	-	-	P06353	-	-	-	-	-	Eukaryota	Streptophyta	Magnoliopsida	Asparagales	Amaryllidaceae	Leucojum	Leucojum aestivum	-	-
member	432	-	-	-	-	-	P06353	-	-	-	-	-	Eukaryota	Streptophyta	Magnoliopsida	Asparagales	Amaryllidaceae	Lycoris	Lycoris longituba	-	-
member	432	-	-	-	-	-	P06353	-	-	-	-	-	Eukaryota	Streptophyta	Magnoliopsida	Asparagales	Amaryllidaceae	Narcissus	Narcissus papyraceus	-	-
member	432	-	-	-	-	-	P06353	-	-	-	-	-	Eukaryota	Streptophyta	Magnoliopsida	Asparagales	Amaryllidaceae	Narcissus	Narcissus pseudonarcissus	-	-
member	432	-	-	-	-	-	P06353	-	-	-	-	-	Eukaryota	Streptophyta	Magnoliopsida	Asparagales	Asparagaceae	Asparagus	Asparagus officinalis	-	-
member	432	-	-	-	-	-	P06353	-	-	-	-	-	Eukaryota	Streptophyta	Magnoliopsida	Asparagales	Orchidaceae	Apostasia	Apostasia shenzhenica	-	-
member	432	-	-	-	-	-	P06353	-	-	-	-	-	Eukaryota	Streptophyta	Magnoliopsida	Asparagales	Orchidaceae	Dendrobium	Dendrobium catenatum	-	-
member	432	-	-	-	-	-	P06353	-	-	-	-	-	Eukaryota	Streptophyta	Magnoliopsida	Asparagales	Orchidaceae	Dendrobium	Dendrobium chrysotoxum	-	-
member	432	-	-	-	-	-	P06353	-	-	-	-	-	Eukaryota	Streptophyta	Magnoliopsida	Asparagales	Orchidaceae	Dendrobium	Dendrobium nobile	-	-
member	432	-	-	-	-	-	P06353	-	-	-	-	-	Eukaryota	Streptophyta	Magnoliopsida	Asparagales	Orchidaceae	Phalaenopsis	Phalaenopsis equestris	-	-
member	432	-	-	-	-	-	P06353	-	-	-	-	-	Eukaryota	Streptophyta	Magnoliopsida	Asparagales	Orchidaceae	Vanilla	Vanilla planifolia	-	-
member	432	-	-	-	-	-	P06353	-	-	-	-	-	Eukaryota	Streptophyta	Magnoliopsida	Asterales	Asteraceae	Artemisia	Artemisia annua	-	-
member	432	-	-	-	-	-	P06353	-	-	-	-	-	Eukaryota	Streptophyta	Magnoliopsida	Asterales	Asteraceae	Chrysanthemum	Chrysanthemum x morifolium	-	-
member	432	-	-	-	-	-	P06353	-	-	-	-	-	Eukaryota	Streptophyta	Magnoliopsida	Asterales	Asteraceae	Cynara	Cynara cardunculus	-	-
member	432	-	-	-	-	-	P06353	-	-	-	-	-	Eukaryota	Streptophyta	Magnoliopsida	Asterales	Asteraceae	Erigeron	Erigeron canadensis	-	-
member	432	-	-	-	-	-	P06353	-	-	-	-	-	Eukaryota	Streptophyta	Magnoliopsida	Asterales	Asteraceae	Helianthus	Helianthus annuus	-	-
member	432	-	-	-	-	-	P06353	-	-	-	-	-	Eukaryota	Streptophyta	Magnoliopsida	Asterales	Asteraceae	Lactuca	Lactuca saligna	-	-
member	432	-	-	-	-	-	P06353	-	-	-	-	-	Eukaryota	Streptophyta	Magnoliopsida	Asterales	Asteraceae	Lactuca	Lactuca sativa	-	-
member	432	-	-	-	-	-	P06353	-	-	-	-	-	Eukaryota	Streptophyta	Magnoliopsida	Asterales	Asteraceae	Mikania	Mikania micrantha	-	-
member	432	-	-	-	-	-	P06353	-	-	-	-	-	Eukaryota	Streptophyta	Magnoliopsida	Boraginales	Boraginaceae	Lithospermum	Lithospermum erythrorhizon	-	-
member	432	-	-	-	-	-	P06353	-	-	-	-	-	Eukaryota	Streptophyta	Magnoliopsida	Brassicales	Brassicaceae	Arabidopsis	Arabidopsis arenosa	-	-
member	432	-	-	-	-	-	P06353	-	-	-	-	-	Eukaryota	Streptophyta	Magnoliopsida	Brassicales	Brassicaceae	Arabidopsis	Arabidopsis lyrata	-	-
member	432	-	-	-	-	-	P06353	-	-	-	-	-	Eukaryota	Streptophyta	Magnoliopsida	Brassicales	Brassicaceae	Arabidopsis	Arabidopsis suecica	-	-
member	432	-	-	-	-	-	P06353	-	-	-	-	-	Eukaryota	Streptophyta	Magnoliopsida	Brassicales	Brassicaceae	Arabidopsis	Arabidopsis thaliana	-	-
member	432	-	-	-	-	-	P06353	-	-	-	-	-	Eukaryota	Streptophyta	Magnoliopsida	Brassicales	Brassicaceae	Arabidopsis	Arabidopsis thaliana x Arabidopsis arenosa	-	-
member	432	-	-	-	-	-	P06353	-	-	-	-	-	Eukaryota	Streptophyta	Magnoliopsida	Brassicales	Brassicaceae	Arabis	Arabis alpina	-	-
member	432	-	-	-	-	-	P06353	-	-	-	-	-	Eukaryota	Streptophyta	Magnoliopsida	Brassicales	Brassicaceae	Arabis	Arabis nemorensis	-	-
member	432	-	-	-	-	-	P06353	-	-	-	-	-	Eukaryota	Streptophyta	Magnoliopsida	Brassicales	Brassicaceae	Brassica	Brassica carinata	-	-
member	432	-	-	-	-	-	P06353	-	-	-	-	-	Eukaryota	Streptophyta	Magnoliopsida	Brassicales	Brassicaceae	Brassica	Brassica cretica	-	-
member	432	-	-	-	-	-	P06353	-	-	-	-	-	Eukaryota	Streptophyta	Magnoliopsida	Brassicales	Brassicaceae	Brassica	Brassica napus	-	-
member	432	-	-	-	-	-	P06353	-	-	-	-	-	Eukaryota	Streptophyta	Magnoliopsida	Brassicales	Brassicaceae	Brassica	Brassica oleracea	-	-
member	432	-	-	-	-	-	P06353	-	-	-	-	-	Eukaryota	Streptophyta	Magnoliopsida	Brassicales	Brassicaceae	Brassica	Brassica rapa	-	-
member	432	-	-	-	-	-	P06353	-	-	-	-	-	Eukaryota	Streptophyta	Magnoliopsida	Brassicales	Brassicaceae	Camelina	Camelina sativa	-	-
member	432	-	-	-	-	-	P06353	-	-	-	-	-	Eukaryota	Streptophyta	Magnoliopsida	Brassicales	Brassicaceae	Capsella	Capsella rubella	-	-
member	432	-	-	-	-	-	P06353	-	-	-	-	-	Eukaryota	Streptophyta	Magnoliopsida	Brassicales	Brassicaceae	Eutrema	Eutrema salsugineum	-	-
member	432	-	-	-	-	-	P06353	-	-	-	-	-	Eukaryota	Streptophyta	Magnoliopsida	Brassicales	Brassicaceae	Leavenworthia	Leavenworthia alabamica	-	-
member	432	-	-	-	-	-	P06353	-	-	-	-	-	Eukaryota	Streptophyta	Magnoliopsida	Brassicales	Brassicaceae	Microthlaspi	Microthlaspi erraticum	-	-
member	432	-	-	-	-	-	P06353	-	-	-	-	-	Eukaryota	Streptophyta	Magnoliopsida	Brassicales	Brassicaceae	Raphanus	Raphanus sativus	-	-
member	432	-	-	-	-	-	P06353	-	-	-	-	-	Eukaryota	Streptophyta	Magnoliopsida	Brassicales	Brassicaceae	Sinapis	Sinapis alba	-	-
member	432	-	-	-	-	-	P06353	-	-	-	-	-	Eukaryota	Streptophyta	Magnoliopsida	Brassicales	Caricaceae	Carica	Carica papaya	-	-
member	432	-	-	-	-	-	P06353	-	-	-	-	-	Eukaryota	Streptophyta	Magnoliopsida	Brassicales	Cleomaceae	Tarenaya	Tarenaya hassleriana	-	-
member	432	-	-	-	-	-	P06353	-	-	-	-	-	Eukaryota	Streptophyta	Magnoliopsida	Caryophyllales	Caryophyllaceae	Heliosperma	Heliosperma pusillum	-	-
member	432	-	-	-	-	-	P06353	-	-	-	-	-	Eukaryota	Streptophyta	Magnoliopsida	Caryophyllales	Chenopodiaceae	Beta	Beta vulgaris	-	-
member	432	-	-	-	-	-	P06353	-	-	-	-	-	Eukaryota	Streptophyta	Magnoliopsida	Caryophyllales	Chenopodiaceae	Chenopodium	Chenopodium quinoa	-	-
member	432	-	-	-	-	-	P06353	-	-	-	-	-	Eukaryota	Streptophyta	Magnoliopsida	Caryophyllales	Chenopodiaceae	Spinacia	Spinacia oleracea	-	-
member	432	-	-	-	-	-	P06353	-	-	-	-	-	Eukaryota	Streptophyta	Magnoliopsida	Celastrales	Celastraceae	Tripterygium	Tripterygium wilfordii	-	-
member	432	-	-	-	-	-	P06353	-	-	-	-	-	Eukaryota	Streptophyta	Magnoliopsida	Cornales	Nyssaceae	Nyssa	Nyssa sinensis	-	-
member	432	-	-	-	-	-	P06353	-	-	-	-	-	Eukaryota	Streptophyta	Magnoliopsida	Cucurbitales	Cucurbitaceae	Benincasa	Benincasa hispida	-	-
member	432	-	-	-	-	-	P06353	-	-	-	-	-	Eukaryota	Streptophyta	Magnoliopsida	Cucurbitales	Cucurbitaceae	Cucumis	Cucumis melo	-	-
member	432	-	-	-	-	-	P06353	-	-	-	-	-	Eukaryota	Streptophyta	Magnoliopsida	Cucurbitales	Cucurbitaceae	Cucumis	Cucumis sativus	-	-
member	432	-	-	-	-	-	P06353	-	-	-	-	-	Eukaryota	Streptophyta	Magnoliopsida	Cucurbitales	Cucurbitaceae	Cucurbita	Cucurbita argyrosperma	-	-
member	432	-	-	-	-	-	P06353	-	-	-	-	-	Eukaryota	Streptophyta	Magnoliopsida	Cucurbitales	Cucurbitaceae	Cucurbita	Cucurbita maxima	-	-
member	432	-	-	-	-	-	P06353	-	-	-	-	-	Eukaryota	Streptophyta	Magnoliopsida	Cucurbitales	Cucurbitaceae	Cucurbita	Cucurbita moschata	-	-
member	432	-	-	-	-	-	P06353	-	-	-	-	-	Eukaryota	Streptophyta	Magnoliopsida	Cucurbitales	Cucurbitaceae	Cucurbita	Cucurbita pepo	-	-
member	432	-	-	-	-	-	P06353	-	-	-	-	-	Eukaryota	Streptophyta	Magnoliopsida	Cucurbitales	Cucurbitaceae	Momordica	Momordica charantia	-	-
member	432	-	-	-	-	-	P06353	-	-	-	-	-	Eukaryota	Streptophyta	Magnoliopsida	Dioscoreales	Dioscoreaceae	Dioscorea	Dioscorea alata	-	-
member	432	-	-	-	-	-	P06353	-	-	-	-	-	Eukaryota	Streptophyta	Magnoliopsida	Dioscoreales	Dioscoreaceae	Dioscorea	Dioscorea cayenensis	-	-
member	432	-	-	-	-	-	P06353	-	-	-	-	-	Eukaryota	Streptophyta	Magnoliopsida	Ericales	Actinidiaceae	Actinidia	Actinidia chinensis	-	-
member	432	-	-	-	-	-	P06353	-	-	-	-	-	Eukaryota	Streptophyta	Magnoliopsida	Ericales	Actinidiaceae	Actinidia	Actinidia rufa	-	-
member	432	-	-	-	-	-	P06353	-	-	-	-	-	Eukaryota	Streptophyta	Magnoliopsida	Ericales	Ericaceae	Rhododendron	Rhododendron griersonianum	-	-
member	432	-	-	-	-	-	P06353	-	-	-	-	-	Eukaryota	Streptophyta	Magnoliopsida	Ericales	Ericaceae	Rhododendron	Rhododendron simsii	-	-
member	432	-	-	-	-	-	P06353	-	-	-	-	-	Eukaryota	Streptophyta	Magnoliopsida	Ericales	Ericaceae	Rhododendron	Rhododendron williamsianum	-	-
member	432	-	-	-	-	-	P06353	-	-	-	-	-	Eukaryota	Streptophyta	Magnoliopsida	Ericales	Ericaceae	Vaccinium	Vaccinium darrowii	-	-
member	432	-	-	-	-	-	P06353	-	-	-	-	-	Eukaryota	Streptophyta	Magnoliopsida	Ericales	Theaceae	Camellia	Camellia sinensis	-	-
member	432	-	-	-	-	-	P06353	-	-	-	-	-	Eukaryota	Streptophyta	Magnoliopsida	Ericales	Theaceae	Schima	Schima superba	-	-
member	432	-	-	-	-	-	P06353	-	-	-	-	-	Eukaryota	Streptophyta	Magnoliopsida	Fabales	Fabaceae	Abrus	Abrus precatorius	-	-
member	432	-	-	-	-	-	P06353	-	-	-	-	-	Eukaryota	Streptophyta	Magnoliopsida	Fabales	Fabaceae	Arachis	Arachis duranensis	-	-
member	432	-	-	-	-	-	P06353	-	-	-	-	-	Eukaryota	Streptophyta	Magnoliopsida	Fabales	Fabaceae	Arachis	Arachis hypogaea	-	-
member	432	-	-	-	-	-	P06353	-	-	-	-	-	Eukaryota	Streptophyta	Magnoliopsida	Fabales	Fabaceae	Arachis	Arachis ipaensis	-	-
member	432	-	-	-	-	-	P06353	-	-	-	-	-	Eukaryota	Streptophyta	Magnoliopsida	Fabales	Fabaceae	Cajanus	Cajanus cajan	-	-
member	432	-	-	-	-	-	P06353	-	-	-	-	-	Eukaryota	Streptophyta	Magnoliopsida	Fabales	Fabaceae	Cicer	Cicer arietinum	-	-
member	432	-	-	-	-	-	P06353	-	-	-	-	-	Eukaryota	Streptophyta	Magnoliopsida	Fabales	Fabaceae	Glycine	Glycine max	-	-
member	432	-	-	-	-	-	P06353	-	-	-	-	-	Eukaryota	Streptophyta	Magnoliopsida	Fabales	Fabaceae	Glycine	Glycine soja	-	-
member	432	-	-	-	-	-	P06353	-	-	-	-	-	Eukaryota	Streptophyta	Magnoliopsida	Fabales	Fabaceae	Lotus	Lotus japonicus	-	-
member	432	-	-	-	-	-	P06353	-	-	-	-	-	Eukaryota	Streptophyta	Magnoliopsida	Fabales	Fabaceae	Lupinus	Lupinus albus	-	-
member	432	-	-	-	-	-	P06353	-	-	-	-	-	Eukaryota	Streptophyta	Magnoliopsida	Fabales	Fabaceae	Lupinus	Lupinus angustifolius	-	-
member	432	-	-	-	-	-	P06353	-	-	-	-	-	Eukaryota	Streptophyta	Magnoliopsida	Fabales	Fabaceae	Medicago	Medicago sativa	-	-
member	432	-	-	-	-	-	P06353	-	-	-	-	-	Eukaryota	Streptophyta	Magnoliopsida	Fabales	Fabaceae	Medicago	Medicago truncatula	-	-
member	432	-	-	-	-	-	P06353	-	-	-	-	-	Eukaryota	Streptophyta	Magnoliopsida	Fabales	Fabaceae	Mucuna	Mucuna pruriens	-	-
member	432	-	-	-	-	-	P06353	-	-	-	-	-	Eukaryota	Streptophyta	Magnoliopsida	Fabales	Fabaceae	Oxytropis	Oxytropis ochrocephala	-	-
member	432	-	-	-	-	-	P06353	-	-	-	-	-	Eukaryota	Streptophyta	Magnoliopsida	Fabales	Fabaceae	Phaseolus	Phaseolus vulgaris	-	-
member	432	-	-	-	-	-	P06353	-	-	-	-	-	Eukaryota	Streptophyta	Magnoliopsida	Fabales	Fabaceae	Prosopis	Prosopis alba	-	-
member	432	-	-	-	-	-	P06353	-	-	-	-	-	Eukaryota	Streptophyta	Magnoliopsida	Fabales	Fabaceae	Robinia	Robinia pseudoacacia	-	-
member	432	-	-	-	-	-	P06353	-	-	-	-	-	Eukaryota	Streptophyta	Magnoliopsida	Fabales	Fabaceae	Senna	Senna tora	-	-
member	432	-	-	-	-	-	P06353	-	-	-	-	-	Eukaryota	Streptophyta	Magnoliopsida	Fabales	Fabaceae	Spatholobus	Spatholobus suberectus	-	-
member	432	-	-	-	-	-	P06353	-	-	-	-	-	Eukaryota	Streptophyta	Magnoliopsida	Fabales	Fabaceae	Trifolium	Trifolium pratense	-	-
member	432	-	-	-	-	-	P06353	-	-	-	-	-	Eukaryota	Streptophyta	Magnoliopsida	Fabales	Fabaceae	Trifolium	Trifolium subterraneum	-	-
member	432	-	-	-	-	-	P06353	-	-	-	-	-	Eukaryota	Streptophyta	Magnoliopsida	Fabales	Fabaceae	Vigna	Vigna angularis	-	-
member	432	-	-	-	-	-	P06353	-	-	-	-	-	Eukaryota	Streptophyta	Magnoliopsida	Fabales	Fabaceae	Vigna	Vigna radiata	-	-
member	432	-	-	-	-	-	P06353	-	-	-	-	-	Eukaryota	Streptophyta	Magnoliopsida	Fabales	Fabaceae	Vigna	Vigna unguiculata	-	-
member	432	-	-	-	-	-	P06353	-	-	-	-	-	Eukaryota	Streptophyta	Magnoliopsida	Fagales	Betulaceae	Betula	Betula luminifera	-	-
member	432	-	-	-	-	-	P06353	-	-	-	-	-	Eukaryota	Streptophyta	Magnoliopsida	Fagales	Betulaceae	Carpinus	Carpinus fangiana	-	-
member	432	-	-	-	-	-	P06353	-	-	-	-	-	Eukaryota	Streptophyta	Magnoliopsida	Fagales	Fagaceae	Castanea	Castanea mollissima	-	-
member	432	-	-	-	-	-	P06353	-	-	-	-	-	Eukaryota	Streptophyta	Magnoliopsida	Fagales	Fagaceae	Quercus	Quercus lobata	-	-
member	432	-	-	-	-	-	P06353	-	-	-	-	-	Eukaryota	Streptophyta	Magnoliopsida	Fagales	Fagaceae	Quercus	Quercus suber	-	-
member	432	-	-	-	-	-	P06353	-	-	-	-	-	Eukaryota	Streptophyta	Magnoliopsida	Fagales	Juglandaceae	Carya	Carya illinoinensis	-	-
member	432	-	-	-	-	-	P06353	-	-	-	-	-	Eukaryota	Streptophyta	Magnoliopsida	Fagales	Juglandaceae	Juglans	Juglans microcarpa x Juglans regia	-	-
member	432	-	-	-	-	-	P06353	-	-	-	-	-	Eukaryota	Streptophyta	Magnoliopsida	Fagales	Juglandaceae	Juglans	Juglans regia	-	-
member	432	-	-	-	-	-	P06353	-	-	-	-	-	Eukaryota	Streptophyta	Magnoliopsida	Fagales	Myricaceae	Morella	Morella rubra	-	-
member	432	-	-	-	-	-	P06353	-	-	-	-	-	Eukaryota	Streptophyta	Magnoliopsida	Gentianales	Rubiaceae	Coffea	Coffea arabica	-	-
member	432	-	-	-	-	-	P06353	-	-	-	-	-	Eukaryota	Streptophyta	Magnoliopsida	Gentianales	Rubiaceae	Coffea	Coffea canephora	-	-
member	432	-	-	-	-	-	P06353	-	-	-	-	-	Eukaryota	Streptophyta	Magnoliopsida	Gentianales	Rubiaceae	Coffea	Coffea eugenioides	-	-
member	432	-	-	-	-	-	P06353	-	-	-	-	-	Eukaryota	Streptophyta	Magnoliopsida	Lamiales	Bignoniaceae	Handroanthus	Handroanthus impetiginosus	-	-
member	432	-	-	-	-	-	P06353	-	-	-	-	-	Eukaryota	Streptophyta	Magnoliopsida	Lamiales	Gesneriaceae	Dorcoceras	Dorcoceras hygrometricum	-	-
member	432	-	-	-	-	-	P06353	-	-	-	-	-	Eukaryota	Streptophyta	Magnoliopsida	Lamiales	Lamiaceae	Perilla	Perilla frutescens	-	-
member	432	-	-	-	-	-	P06353	-	-	-	-	-	Eukaryota	Streptophyta	Magnoliopsida	Lamiales	Lamiaceae	Salvia	Salvia splendens	-	-
member	432	-	-	-	-	-	P06353	-	-	-	-	-	Eukaryota	Streptophyta	Magnoliopsida	Lamiales	Lentibulariaceae	Genlisea	Genlisea aurea	-	-
member	432	-	-	-	-	-	P06353	-	-	-	-	-	Eukaryota	Streptophyta	Magnoliopsida	Lamiales	Linderniaceae	Craterostigma	Craterostigma plantagineum	-	-
member	432	-	-	-	-	-	P06353	-	-	-	-	-	Eukaryota	Streptophyta	Magnoliopsida	Lamiales	Oleaceae	Olea	Olea europaea	-	-
member	432	-	-	-	-	-	P06353	-	-	-	-	-	Eukaryota	Streptophyta	Magnoliopsida	Lamiales	Orobanchaceae	Phtheirospermum	Phtheirospermum japonicum	-	-
member	432	-	-	-	-	-	P06353	-	-	-	-	-	Eukaryota	Streptophyta	Magnoliopsida	Lamiales	Orobanchaceae	Striga	Striga asiatica	-	-
member	432	-	-	-	-	-	P06353	-	-	-	-	-	Eukaryota	Streptophyta	Magnoliopsida	Lamiales	Pedaliaceae	Sesamum	Sesamum indicum	-	-
member	432	-	-	-	-	-	P06353	-	-	-	-	-	Eukaryota	Streptophyta	Magnoliopsida	Lamiales	Phrymaceae	Erythranthe	Erythranthe guttata	-	-
member	432	-	-	-	-	-	P06353	-	-	-	-	-	Eukaryota	Streptophyta	Magnoliopsida	Lamiales	Plantaginaceae	Plantago	Plantago major	-	-
member	432	-	-	-	-	-	P06353	-	-	-	-	-	Eukaryota	Streptophyta	Magnoliopsida	Lamiales	Scrophulariaceae	Buddleja	Buddleja alternifolia	-	-
member	432	-	-	-	-	-	P06353	-	-	-	-	-	Eukaryota	Streptophyta	Magnoliopsida	Laurales	Calycanthaceae	Chimonanthus	Chimonanthus praecox	-	-
member	432	-	-	-	-	-	P06353	-	-	-	-	-	Eukaryota	Streptophyta	Magnoliopsida	Laurales	Lauraceae	Cinnamomum	Cinnamomum micranthum	-	-
member	432	-	-	-	-	-	P06353	-	-	-	-	-	Eukaryota	Streptophyta	Magnoliopsida	Liliales	Liliaceae	Lilium	Lilium davidii	-	-
member	432	-	-	-	-	-	P06353	-	-	-	-	-	Eukaryota	Streptophyta	Magnoliopsida	Malpighiales	Euphorbiaceae	Euphorbia	Euphorbia lathyris	-	-
member	432	-	-	-	-	-	P06353	-	-	-	-	-	Eukaryota	Streptophyta	Magnoliopsida	Malpighiales	Euphorbiaceae	Hevea	Hevea brasiliensis	-	-
member	432	-	-	-	-	-	P06353	-	-	-	-	-	Eukaryota	Streptophyta	Magnoliopsida	Malpighiales	Euphorbiaceae	Jatropha	Jatropha curcas	-	-
member	432	-	-	-	-	-	P06353	-	-	-	-	-	Eukaryota	Streptophyta	Magnoliopsida	Malpighiales	Euphorbiaceae	Manihot	Manihot esculenta	-	-
member	432	-	-	-	-	-	P06353	-	-	-	-	-	Eukaryota	Streptophyta	Magnoliopsida	Malpighiales	Euphorbiaceae	Ricinus	Ricinus communis	-	-
member	432	-	-	-	-	-	P06353	-	-	-	-	-	Eukaryota	Streptophyta	Magnoliopsida	Malpighiales	Salicaceae	Populus	Populus alba	-	-
member	432	-	-	-	-	-	P06353	-	-	-	-	-	Eukaryota	Streptophyta	Magnoliopsida	Malpighiales	Salicaceae	Populus	Populus deltoides	-	-
member	432	-	-	-	-	-	P06353	-	-	-	-	-	Eukaryota	Streptophyta	Magnoliopsida	Malpighiales	Salicaceae	Populus	Populus euphratica	-	-
member	432	-	-	-	-	-	P06353	-	-	-	-	-	Eukaryota	Streptophyta	Magnoliopsida	Malpighiales	Salicaceae	Populus	Populus tomentosa	-	-
member	432	-	-	-	-	-	P06353	-	-	-	-	-	Eukaryota	Streptophyta	Magnoliopsida	Malpighiales	Salicaceae	Populus	Populus trichocarpa	-	-
member	432	-	-	-	-	-	P06353	-	-	-	-	-	Eukaryota	Streptophyta	Magnoliopsida	Malpighiales	Salicaceae	Populus	Populus trichocarpa x Populus deltoides	-	-
member	432	-	-	-	-	-	P06353	-	-	-	-	-	Eukaryota	Streptophyta	Magnoliopsida	Malpighiales	Salicaceae	Salix	Salix brachista	-	-
member	432	-	-	-	-	-	P06353	-	-	-	-	-	Eukaryota	Streptophyta	Magnoliopsida	Malpighiales	Salicaceae	Salix	Salix dunnii	-	-
member	432	-	-	-	-	-	P06353	-	-	-	-	-	Eukaryota	Streptophyta	Magnoliopsida	Malpighiales	Salicaceae	Salix	Salix suchowensis	-	-
member	432	-	-	-	-	-	P06353	-	-	-	-	-	Eukaryota	Streptophyta	Magnoliopsida	Malvales	Malvaceae	Corchorus	Corchorus capsularis	-	-
member	432	-	-	-	-	-	P06353	-	-	-	-	-	Eukaryota	Streptophyta	Magnoliopsida	Malvales	Malvaceae	Corchorus	Corchorus olitorius	-	-
member	432	-	-	-	-	-	P06353	-	-	-	-	-	Eukaryota	Streptophyta	Magnoliopsida	Malvales	Malvaceae	Durio	Durio zibethinus	-	-
member	432	-	-	-	-	-	P06353	-	-	-	-	-	Eukaryota	Streptophyta	Magnoliopsida	Malvales	Malvaceae	Gossypium	Gossypium anomalum	-	-
member	432	-	-	-	-	-	P06353	-	-	-	-	-	Eukaryota	Streptophyta	Magnoliopsida	Malvales	Malvaceae	Gossypium	Gossypium arboreum	-	-
member	432	-	-	-	-	-	P06353	-	-	-	-	-	Eukaryota	Streptophyta	Magnoliopsida	Malvales	Malvaceae	Gossypium	Gossypium australe	-	-
member	432	-	-	-	-	-	P06353	-	-	-	-	-	Eukaryota	Streptophyta	Magnoliopsida	Malvales	Malvaceae	Gossypium	Gossypium barbadense	-	-
member	432	-	-	-	-	-	P06353	-	-	-	-	-	Eukaryota	Streptophyta	Magnoliopsida	Malvales	Malvaceae	Gossypium	Gossypium darwinii	-	-
member	432	-	-	-	-	-	P06353	-	-	-	-	-	Eukaryota	Streptophyta	Magnoliopsida	Malvales	Malvaceae	Gossypium	Gossypium hirsutum	-	-
member	432	-	-	-	-	-	P06353	-	-	-	-	-	Eukaryota	Streptophyta	Magnoliopsida	Malvales	Malvaceae	Gossypium	Gossypium mustelinum	-	-
member	432	-	-	-	-	-	P06353	-	-	-	-	-	Eukaryota	Streptophyta	Magnoliopsida	Malvales	Malvaceae	Gossypium	Gossypium raimondii	-	-
member	432	-	-	-	-	-	P06353	-	-	-	-	-	Eukaryota	Streptophyta	Magnoliopsida	Malvales	Malvaceae	Gossypium	Gossypium stocksii	-	-
member	432	-	-	-	-	-	P06353	-	-	-	-	-	Eukaryota	Streptophyta	Magnoliopsida	Malvales	Malvaceae	Gossypium	Gossypium tomentosum	-	-
member	432	-	-	-	-	-	P06353	-	-	-	-	-	Eukaryota	Streptophyta	Magnoliopsida	Malvales	Malvaceae	Herrania	Herrania umbratica	-	-
member	432	-	-	-	-	-	P06353	-	-	-	-	-	Eukaryota	Streptophyta	Magnoliopsida	Malvales	Malvaceae	Hibiscus	Hibiscus cannabinus	-	-
member	432	-	-	-	-	-	P06353	-	-	-	-	-	Eukaryota	Streptophyta	Magnoliopsida	Malvales	Malvaceae	Hibiscus	Hibiscus syriacus	-	-
member	432	-	-	-	-	-	P06353	-	-	-	-	-	Eukaryota	Streptophyta	Magnoliopsida	Malvales	Malvaceae	Theobroma	Theobroma cacao	-	-
member	432	-	-	-	-	-	P06353	-	-	-	-	-	Eukaryota	Streptophyta	Magnoliopsida	Myrtales	Lythraceae	Punica	Punica granatum	-	-
member	432	-	-	-	-	-	P06353	-	-	-	-	-	Eukaryota	Streptophyta	Magnoliopsida	Myrtales	Myrtaceae	Corymbia	Corymbia citriodora	-	-
member	432	-	-	-	-	-	P06353	-	-	-	-	-	Eukaryota	Streptophyta	Magnoliopsida	Myrtales	Myrtaceae	Eucalyptus	Eucalyptus grandis	-	-
member	432	-	-	-	-	-	P06353	-	-	-	-	-	Eukaryota	Streptophyta	Magnoliopsida	Myrtales	Myrtaceae	Rhodamnia	Rhodamnia argentea	-	-
member	432	-	-	-	-	-	P06353	-	-	-	-	-	Eukaryota	Streptophyta	Magnoliopsida	Myrtales	Myrtaceae	Syzygium	Syzygium oleosum	-	-
member	432	-	-	-	-	-	P06353	-	-	-	-	-	Eukaryota	Streptophyta	Magnoliopsida	Nymphaeales	Nymphaeaceae	Nymphaea	Nymphaea colorata	-	-
member	432	-	-	-	-	-	P06353	-	-	-	-	-	Eukaryota	Streptophyta	Magnoliopsida	Oxalidales	Cephalotaceae	Cephalotus	Cephalotus follicularis	-	-
member	432	-	-	-	-	-	P06353	-	-	-	-	-	Eukaryota	Streptophyta	Magnoliopsida	Piperales	Aristolochiaceae	Aristolochia	Aristolochia fimbriata	-	-
member	432	-	-	-	-	-	P06353	-	-	-	-	-	Eukaryota	Streptophyta	Magnoliopsida	Poales	Bromeliaceae	Ananas	Ananas comosus	-	-
member	432	-	-	-	-	-	P06353	-	-	-	-	-	Eukaryota	Streptophyta	Magnoliopsida	Poales	Cyperaceae	Carex	Carex littledalei	-	-
member	432	-	-	-	-	-	P06353	-	-	-	-	-	Eukaryota	Streptophyta	Magnoliopsida	Poales	Poaceae	Aegilops	Aegilops tauschii	-	-
member	432	-	-	-	-	-	P06353	-	-	-	-	-	Eukaryota	Streptophyta	Magnoliopsida	Poales	Poaceae	Brachypodium	Brachypodium distachyon	-	-
member	432	-	-	-	-	-	P06353	-	-	-	-	-	Eukaryota	Streptophyta	Magnoliopsida	Poales	Poaceae	Dichanthelium	Dichanthelium oligosanthes	-	-
member	432	-	-	-	-	-	P06353	-	-	-	-	-	Eukaryota	Streptophyta	Magnoliopsida	Poales	Poaceae	Digitaria	Digitaria exilis	-	-
member	432	-	-	-	-	-	P06353	-	-	-	-	-	Eukaryota	Streptophyta	Magnoliopsida	Poales	Poaceae	Eleusine	Eleusine coracana	-	-
member	432	-	-	-	-	-	P06353	-	-	-	-	-	Eukaryota	Streptophyta	Magnoliopsida	Poales	Poaceae	Eragrostis	Eragrostis curvula	-	-
member	432	-	-	-	-	-	P06353	-	-	-	-	-	Eukaryota	Streptophyta	Magnoliopsida	Poales	Poaceae	Hordeum	Hordeum vulgare	-	-
member	432	-	-	-	-	-	P06353	-	-	-	-	-	Eukaryota	Streptophyta	Magnoliopsida	Poales	Poaceae	Lolium	Lolium multiflorum	-	-
member	432	-	-	-	-	-	P06353	-	-	-	-	-	Eukaryota	Streptophyta	Magnoliopsida	Poales	Poaceae	Lolium	Lolium temulentum	-	-
member	432	-	-	-	-	-	P06353	-	-	-	-	-	Eukaryota	Streptophyta	Magnoliopsida	Poales	Poaceae	Miscanthus	Miscanthus lutarioriparius	-	-
member	432	-	-	-	-	-	P06353	-	-	-	-	-	Eukaryota	Streptophyta	Magnoliopsida	Poales	Poaceae	Miscanthus	Miscanthus sinensis	-	-
member	432	-	-	-	-	-	P06353	-	-	-	-	-	Eukaryota	Streptophyta	Magnoliopsida	Poales	Poaceae	Oryza	Oryza brachyantha	-	-
member	432	-	-	-	-	-	P06353	-	-	-	-	-	Eukaryota	Streptophyta	Magnoliopsida	Poales	Poaceae	Oryza	Oryza coarctata	-	-
member	432	-	-	-	-	-	P06353	-	-	-	-	-	Eukaryota	Streptophyta	Magnoliopsida	Poales	Poaceae	Oryza	Oryza meyeriana	-	-
member	432	-	-	-	-	-	P06353	-	-	-	-	-	Eukaryota	Streptophyta	Magnoliopsida	Poales	Poaceae	Oryza	Oryza sativa	-	-
member	432	-	-	-	-	-	P06353	-	-	-	-	-	Eukaryota	Streptophyta	Magnoliopsida	Poales	Poaceae	Panicum	Panicum hallii	-	-
member	432	-	-	-	-	-	P06353	-	-	-	-	-	Eukaryota	Streptophyta	Magnoliopsida	Poales	Poaceae	Panicum	Panicum miliaceum	-	-
member	432	-	-	-	-	-	P06353	-	-	-	-	-	Eukaryota	Streptophyta	Magnoliopsida	Poales	Poaceae	Panicum	Panicum virgatum	-	-
member	432	-	-	-	-	-	P06353	-	-	-	-	-	Eukaryota	Streptophyta	Magnoliopsida	Poales	Poaceae	Saccharum	Saccharum hybrid cultivar	-	-
member	432	-	-	-	-	-	P06353	-	-	-	-	-	Eukaryota	Streptophyta	Magnoliopsida	Poales	Poaceae	Setaria	Setaria italica	-	-
member	432	-	-	-	-	-	P06353	-	-	-	-	-	Eukaryota	Streptophyta	Magnoliopsida	Poales	Poaceae	Setaria	Setaria viridis	-	-
member	432	-	-	-	-	-	P06353	-	-	-	-	-	Eukaryota	Streptophyta	Magnoliopsida	Poales	Poaceae	Sorghum	Sorghum bicolor	-	-
member	432	-	-	-	-	-	P06353	-	-	-	-	-	Eukaryota	Streptophyta	Magnoliopsida	Poales	Poaceae	Triticum	Triticum aestivum	-	-
member	432	-	-	-	-	-	P06353	-	-	-	-	-	Eukaryota	Streptophyta	Magnoliopsida	Poales	Poaceae	Triticum	Triticum dicoccoides	-	-
member	432	-	-	-	-	-	P06353	-	-	-	-	-	Eukaryota	Streptophyta	Magnoliopsida	Poales	Poaceae	Triticum	Triticum turgidum	-	-
member	432	-	-	-	-	-	P06353	-	-	-	-	-	Eukaryota	Streptophyta	Magnoliopsida	Poales	Poaceae	Triticum	Triticum urartu	-	-
member	432	-	-	-	-	-	P06353	-	-	-	-	-	Eukaryota	Streptophyta	Magnoliopsida	Poales	Poaceae	Zea	Zea mays	-	-
member	432	-	-	-	-	-	P06353	-	-	-	-	-	Eukaryota	Streptophyta	Magnoliopsida	Poales	Poaceae	Zizania	Zizania palustris	-	-
member	432	-	-	-	-	-	P06353	-	-	-	-	-	Eukaryota	Streptophyta	Magnoliopsida	Poales	Poaceae	Zoysia	Zoysia japonica	-	-
member	432	-	-	-	-	-	P06353	-	-	-	-	-	Eukaryota	Streptophyta	Magnoliopsida	Proteales	Nelumbonaceae	Nelumbo	Nelumbo nucifera	-	-
member	432	-	-	-	-	-	P06353	-	-	-	-	-	Eukaryota	Streptophyta	Magnoliopsida	Proteales	Proteaceae	Macadamia	Macadamia integrifolia	-	-
member	432	-	-	-	-	-	P06353	-	-	-	-	-	Eukaryota	Streptophyta	Magnoliopsida	Proteales	Proteaceae	Telopea	Telopea speciosissima	-	-
member	432	-	-	-	-	-	P06353	-	-	-	-	-	Eukaryota	Streptophyta	Magnoliopsida	Ranunculales	Circaeasteraceae	Kingdonia	Kingdonia uniflora	-	-
member	432	-	-	-	-	-	P06353	-	-	-	-	-	Eukaryota	Streptophyta	Magnoliopsida	Ranunculales	Papaveraceae	Macleaya	Macleaya cordata	-	-
member	432	-	-	-	-	-	P06353	-	-	-	-	-	Eukaryota	Streptophyta	Magnoliopsida	Ranunculales	Papaveraceae	Papaver	Papaver somniferum	-	-
member	432	-	-	-	-	-	P06353	-	-	-	-	-	Eukaryota	Streptophyta	Magnoliopsida	Ranunculales	Ranunculaceae	Aquilegia	Aquilegia coerulea	-	-
member	432	-	-	-	-	-	P06353	-	-	-	-	-	Eukaryota	Streptophyta	Magnoliopsida	Ranunculales	Ranunculaceae	Coptis	Coptis chinensis	-	-
member	432	-	-	-	-	-	P06353	-	-	-	-	-	Eukaryota	Streptophyta	Magnoliopsida	Rosales	Cannabaceae	Cannabis	Cannabis sativa	-	-
member	432	-	-	-	-	-	P06353	-	-	-	-	-	Eukaryota	Streptophyta	Magnoliopsida	Rosales	Cannabaceae	Parasponia	Parasponia andersonii	-	-
member	432	-	-	-	-	-	P06353	-	-	-	-	-	Eukaryota	Streptophyta	Magnoliopsida	Rosales	Cannabaceae	Trema	Trema orientale	-	-
member	432	-	-	-	-	-	P06353	-	-	-	-	-	Eukaryota	Streptophyta	Magnoliopsida	Rosales	Moraceae	Morus	Morus notabilis	-	-
member	432	-	-	-	-	-	P06353	-	-	-	-	-	Eukaryota	Streptophyta	Magnoliopsida	Rosales	Rhamnaceae	Rhamnella	Rhamnella rubrinervis	-	-
member	432	-	-	-	-	-	P06353	-	-	-	-	-	Eukaryota	Streptophyta	Magnoliopsida	Rosales	Rhamnaceae	Ziziphus	Ziziphus jujuba	-	-
member	432	-	-	-	-	-	P06353	-	-	-	-	-	Eukaryota	Streptophyta	Magnoliopsida	Rosales	Rosaceae	Fragaria	Fragaria vesca	-	-
member	432	-	-	-	-	-	P06353	-	-	-	-	-	Eukaryota	Streptophyta	Magnoliopsida	Rosales	Rosaceae	Malus	Malus baccata	-	-
member	432	-	-	-	-	-	P06353	-	-	-	-	-	Eukaryota	Streptophyta	Magnoliopsida	Rosales	Rosaceae	Malus	Malus domestica	-	-
member	432	-	-	-	-	-	P06353	-	-	-	-	-	Eukaryota	Streptophyta	Magnoliopsida	Rosales	Rosaceae	Prunus	Prunus armeniaca	-	-
member	432	-	-	-	-	-	P06353	-	-	-	-	-	Eukaryota	Streptophyta	Magnoliopsida	Rosales	Rosaceae	Prunus	Prunus avium	-	-
member	432	-	-	-	-	-	P06353	-	-	-	-	-	Eukaryota	Streptophyta	Magnoliopsida	Rosales	Rosaceae	Prunus	Prunus dulcis	-	-
member	432	-	-	-	-	-	P06353	-	-	-	-	-	Eukaryota	Streptophyta	Magnoliopsida	Rosales	Rosaceae	Prunus	Prunus mume	-	-
member	432	-	-	-	-	-	P06353	-	-	-	-	-	Eukaryota	Streptophyta	Magnoliopsida	Rosales	Rosaceae	Prunus	Prunus persica	-	-
member	432	-	-	-	-	-	P06353	-	-	-	-	-	Eukaryota	Streptophyta	Magnoliopsida	Rosales	Rosaceae	Prunus	Prunus yedoensis	-	-
member	432	-	-	-	-	-	P06353	-	-	-	-	-	Eukaryota	Streptophyta	Magnoliopsida	Rosales	Rosaceae	Pyrus	Pyrus pyrifolia	-	-
member	432	-	-	-	-	-	P06353	-	-	-	-	-	Eukaryota	Streptophyta	Magnoliopsida	Rosales	Rosaceae	Pyrus	Pyrus ussuriensis x Pyrus communis	-	-
member	432	-	-	-	-	-	P06353	-	-	-	-	-	Eukaryota	Streptophyta	Magnoliopsida	Rosales	Rosaceae	Pyrus	Pyrus x bretschneideri	-	-
member	432	-	-	-	-	-	P06353	-	-	-	-	-	Eukaryota	Streptophyta	Magnoliopsida	Rosales	Rosaceae	Rosa	Rosa chinensis	-	-
member	432	-	-	-	-	-	P06353	-	-	-	-	-	Eukaryota	Streptophyta	Magnoliopsida	Sapindales	Anacardiaceae	Mangifera	Mangifera indica	-	-
member	432	-	-	-	-	-	P06353	-	-	-	-	-	Eukaryota	Streptophyta	Magnoliopsida	Sapindales	Anacardiaceae	Pistacia	Pistacia vera	-	-
member	432	-	-	-	-	-	P06353	-	-	-	-	-	Eukaryota	Streptophyta	Magnoliopsida	Sapindales	Rutaceae	Citrus	Citrus clementina	-	-
member	432	-	-	-	-	-	P06353	-	-	-	-	-	Eukaryota	Streptophyta	Magnoliopsida	Sapindales	Rutaceae	Citrus	Citrus sinensis	-	-
member	432	-	-	-	-	-	P06353	-	-	-	-	-	Eukaryota	Streptophyta	Magnoliopsida	Sapindales	Rutaceae	Citrus	Citrus unshiu	-	-
member	432	-	-	-	-	-	P06353	-	-	-	-	-	Eukaryota	Streptophyta	Magnoliopsida	Sapindales	Sapindaceae	Acer	Acer yangbiense	-	-
member	432	-	-	-	-	-	P06353	-	-	-	-	-	Eukaryota	Streptophyta	Magnoliopsida	Sapindales	Sapindaceae	Xanthoceras	Xanthoceras sorbifolium	-	-
member	432	-	-	-	-	-	P06353	-	-	-	-	-	Eukaryota	Streptophyta	Magnoliopsida	Solanales	Convolvulaceae	Cuscuta	Cuscuta australis	-	-
member	432	-	-	-	-	-	P06353	-	-	-	-	-	Eukaryota	Streptophyta	Magnoliopsida	Solanales	Convolvulaceae	Cuscuta	Cuscuta campestris	-	-
member	432	-	-	-	-	-	P06353	-	-	-	-	-	Eukaryota	Streptophyta	Magnoliopsida	Solanales	Convolvulaceae	Ipomoea	Ipomoea nil	-	-
member	432	-	-	-	-	-	P06353	-	-	-	-	-	Eukaryota	Streptophyta	Magnoliopsida	Solanales	Convolvulaceae	Ipomoea	Ipomoea triloba	-	-
member	432	-	-	-	-	-	P06353	-	-	-	-	-	Eukaryota	Streptophyta	Magnoliopsida	Solanales	Solanaceae	Capsicum	Capsicum annuum	-	-
member	432	-	-	-	-	-	P06353	-	-	-	-	-	Eukaryota	Streptophyta	Magnoliopsida	Solanales	Solanaceae	Capsicum	Capsicum baccatum	-	-
member	432	-	-	-	-	-	P06353	-	-	-	-	-	Eukaryota	Streptophyta	Magnoliopsida	Solanales	Solanaceae	Capsicum	Capsicum chinense	-	-
member	432	-	-	-	-	-	P06353	-	-	-	-	-	Eukaryota	Streptophyta	Magnoliopsida	Solanales	Solanaceae	Nicotiana	Nicotiana attenuata	-	-
member	432	-	-	-	-	-	P06353	-	-	-	-	-	Eukaryota	Streptophyta	Magnoliopsida	Solanales	Solanaceae	Nicotiana	Nicotiana sylvestris	-	-
member	432	-	-	-	-	-	P06353	-	-	-	-	-	Eukaryota	Streptophyta	Magnoliopsida	Solanales	Solanaceae	Nicotiana	Nicotiana tabacum	-	-
member	432	-	-	-	-	-	P06353	-	-	-	-	-	Eukaryota	Streptophyta	Magnoliopsida	Solanales	Solanaceae	Nicotiana	Nicotiana tomentosiformis	-	-
member	432	-	-	-	-	-	P06353	-	-	-	-	-	Eukaryota	Streptophyta	Magnoliopsida	Solanales	Solanaceae	Solanum	Solanum chilense	-	-
member	432	-	-	-	-	-	P06353	-	-	-	-	-	Eukaryota	Streptophyta	Magnoliopsida	Solanales	Solanaceae	Solanum	Solanum commersonii	-	-
member	432	-	-	-	-	-	P06353	-	-	-	-	-	Eukaryota	Streptophyta	Magnoliopsida	Solanales	Solanaceae	Solanum	Solanum lycopersicum	-	-
member	432	-	-	-	-	-	P06353	-	-	-	-	-	Eukaryota	Streptophyta	Magnoliopsida	Solanales	Solanaceae	Solanum	Solanum pennellii	-	-
member	432	-	-	-	-	-	P06353	-	-	-	-	-	Eukaryota	Streptophyta	Magnoliopsida	Solanales	Solanaceae	Solanum	Solanum tuberosum	-	-
member	432	-	-	-	-	-	P06353	-	-	-	-	-	Eukaryota	Streptophyta	Magnoliopsida	Trochodendrales	Trochodendraceae	Tetracentron	Tetracentron sinense	-	-
member	432	-	-	-	-	-	P06353	-	-	-	-	-	Eukaryota	Streptophyta	Magnoliopsida	Vitales	Vitaceae	Vitis	Vitis riparia	-	-
member	432	-	-	-	-	-	P06353	-	-	-	-	-	Eukaryota	Streptophyta	Magnoliopsida	Vitales	Vitaceae	Vitis	Vitis vinifera	-	-
member	432	-	-	-	-	-	P06353	-	-	-	-	-	Eukaryota	Streptophyta	Magnoliopsida	Zingiberales	Musaceae	Ensete	Ensete ventricosum	-	-
member	432	-	-	-	-	-	P06353	-	-	-	-	-	Eukaryota	Streptophyta	Magnoliopsida	Zingiberales	Musaceae	Musa	Musa acuminata	-	-
member	432	-	-	-	-	-	P06353	-	-	-	-	-	Eukaryota	Streptophyta	Magnoliopsida	Zingiberales	Musaceae	Musa	Musa balbisiana	-	-
member	432	-	-	-	-	-	P06353	-	-	-	-	-	Eukaryota	Streptophyta	Magnoliopsida	Zingiberales	Zingiberaceae	Zingiber	Zingiber officinale	-	-
member	432	-	-	-	-	-	P06353	-	-	-	-	-	Eukaryota	Streptophyta	Marchantiopsida	Marchantiales	Marchantiaceae	Marchantia	Marchantia paleacea	-	-
member	432	-	-	-	-	-	P06353	-	-	-	-	-	Eukaryota	Streptophyta	Marchantiopsida	Marchantiales	Marchantiaceae	Marchantia	Marchantia polymorpha	-	-
member	432	-	-	-	-	-	P06353	-	-	-	-	-	Eukaryota	Streptophyta	Pinopsida	Cupressales	Taxaceae	Taxus	Taxus chinensis	-	-
member	432	-	-	-	-	-	P06353	-	-	-	-	-	Eukaryota	Streptophyta	Pinopsida	Pinales	Pinaceae	Larix	Larix gmelinii	-	-
member	432	-	-	-	-	-	P06353	-	-	-	-	-	Eukaryota	Streptophyta	Pinopsida	Pinales	Pinaceae	Picea	Picea abies	-	-
member	432	-	-	-	-	-	P06353	-	-	-	-	-	Eukaryota	Streptophyta	Pinopsida	Pinales	Pinaceae	Picea	Picea sitchensis	-	-
member	432	-	-	-	-	-	P06353	-	-	-	-	-	Eukaryota	Streptophyta	Pinopsida	Pinales	Pinaceae	Pinus	Pinus pinaster	-	-
member	432	-	-	-	-	-	P06353	-	-	-	-	-	Eukaryota	Streptophyta	Polypodiopsida	Polypodiales	Pteridaceae	Adiantum	Adiantum reniforme	-	-
member	432	-	-	-	-	-	P06353	-	-	-	-	-	Eukaryota	Streptophyta	Polypodiopsida	Polypodiales	Pteridaceae	Ceratopteris	Ceratopteris richardii	-	-
member	432	-	-	-	-	-	P06353	-	-	-	-	-	Eukaryota	Streptophyta	Polypodiopsida	Polypodiales	Pteridaceae	Pteris	Pteris vittata	-	-
member	432	-	-	-	-	-	P06353	-	-	-	-	-	Eukaryota	Streptophyta	Sphagnopsida	Sphagnales	Sphagnaceae	Sphagnum	Sphagnum fallax	-	-
member	432	-	-	-	-	-	P06353	-	-	-	-	-	Eukaryota	Streptophyta	Sphagnopsida	Sphagnales	Sphagnaceae	Sphagnum	Sphagnum magellanicum	-	-
member	432	-	-	-	-	-	P06902	information storage and processing	Chromatin structure and dynamics	48E1W	histone H3	7739.XP_002612136.1	Eukaryota	Chordata	Aves	Anseriformes	Anatidae	Cairina	Cairina moschata	unclassified	unclassified
member	432	-	-	-	-	-	P07041	information storage and processing	Chromatin structure and dynamics	1FUPP	Histone H3	101028.EKJ74991	Bacteria	Actinobacteria	Actinomycetia	Micrococcales	Micrococcaceae	Arthrobacter	Arthrobacter sp. D2	unclassified	unclassified
member	432	-	-	-	-	-	P07041	-	-	-	-	-	Bacteria	Proteobacteria	Gammaproteobacteria	Moraxellales	Moraxellaceae	Acinetobacter	unclassified	-	-
member	432	-	-	-	-	-	P07041	-	-	-	-	-	Eukaryota	Ascomycota	Sordariomycetes	Chaetosphaeriales	Chaetosphaeriaceae	Thozetella	Thozetella sp. PMI_491	-	-
member	432	-	-	-	-	-	P07041	-	-	-	-	-	Eukaryota	Ascomycota	Sordariomycetes	Coniochaetales	Coniochaetaceae	Coniochaeta	Coniochaeta ligniaria	-	-
member	432	-	-	-	-	-	P07041	-	-	-	-	-	Eukaryota	Ascomycota	Sordariomycetes	Coniochaetales	Coniochaetaceae	Coniochaeta	Coniochaeta pulveracea	-	-
member	432	-	-	-	-	-	P07041	-	-	-	-	-	Eukaryota	Ascomycota	Sordariomycetes	Coniochaetales	Coniochaetaceae	Coniochaeta	Coniochaeta sp. 2T2.1	-	-
member	432	-	-	-	-	-	P07041	-	-	-	-	-	Eukaryota	Ascomycota	Sordariomycetes	Coniochaetales	Coniochaetaceae	Coniochaeta	Coniochaeta sp. PMI_546	-	-
member	432	-	-	-	-	-	P07041	-	-	-	-	-	Eukaryota	Ascomycota	Sordariomycetes	Diaporthales	Cryphonectriaceae	Cryphonectria	Cryphonectria parasitica	-	-
member	432	-	-	-	-	-	P07041	-	-	-	-	-	Eukaryota	Ascomycota	Sordariomycetes	Diaporthales	Diaporthaceae	Diaporthe	Diaporthe ampelina	-	-
member	432	-	-	-	-	-	P07041	-	-	-	-	-	Eukaryota	Ascomycota	Sordariomycetes	Diaporthales	Diaporthaceae	Diaporthe	Diaporthe batatas	-	-
member	432	-	-	-	-	-	P07041	-	-	-	-	-	Eukaryota	Ascomycota	Sordariomycetes	Diaporthales	Diaporthaceae	Diaporthe	Diaporthe helianthi	-	-
member	432	-	-	-	-	-	P07041	-	-	-	-	-	Eukaryota	Ascomycota	Sordariomycetes	Diaporthales	Diaporthaceae	unclassified	Diaporthaceae sp. PMI_573	-	-
member	432	-	-	-	-	-	P07041	-	-	-	-	-	Eukaryota	Ascomycota	Sordariomycetes	Diaporthales	Schizoparmaceae	Coniella	Coniella lustricola	-	-
member	432	-	-	-	-	-	P07041	-	-	-	-	-	Eukaryota	Ascomycota	Sordariomycetes	Diaporthales	Valsaceae	Cytospora	Cytospora leucostoma	-	-
member	432	-	-	-	-	-	P07041	-	-	-	-	-	Eukaryota	Ascomycota	Sordariomycetes	Diaporthales	Valsaceae	Valsa	Valsa mali	-	-
member	432	-	-	-	-	-	P07041	-	-	-	-	-	Eukaryota	Ascomycota	Sordariomycetes	Diaporthales	Valsaceae	Valsa	Valsa malicola	-	-
member	432	-	-	-	-	-	P07041	-	-	-	-	-	Eukaryota	Ascomycota	Sordariomycetes	Diaporthales	Valsaceae	Valsa	Valsa sordida	-	-
member	432	-	-	-	-	-	P07041	-	-	-	-	-	Eukaryota	Ascomycota	Sordariomycetes	Glomerellales	Glomerellaceae	Colletotrichum	Colletotrichum aenigma	-	-
member	432	-	-	-	-	-	P07041	-	-	-	-	-	Eukaryota	Ascomycota	Sordariomycetes	Glomerellales	Glomerellaceae	Colletotrichum	Colletotrichum asianum	-	-
member	432	-	-	-	-	-	P07041	-	-	-	-	-	Eukaryota	Ascomycota	Sordariomycetes	Glomerellales	Glomerellaceae	Colletotrichum	Colletotrichum camelliae	-	-
member	432	-	-	-	-	-	P07041	-	-	-	-	-	Eukaryota	Ascomycota	Sordariomycetes	Glomerellales	Glomerellaceae	Colletotrichum	Colletotrichum chlorophyti	-	-
member	432	-	-	-	-	-	P07041	-	-	-	-	-	Eukaryota	Ascomycota	Sordariomycetes	Glomerellales	Glomerellaceae	Colletotrichum	Colletotrichum fioriniae	-	-
member	432	-	-	-	-	-	P07041	-	-	-	-	-	Eukaryota	Ascomycota	Sordariomycetes	Glomerellales	Glomerellaceae	Colletotrichum	Colletotrichum fructicola	-	-
member	432	-	-	-	-	-	P07041	-	-	-	-	-	Eukaryota	Ascomycota	Sordariomycetes	Glomerellales	Glomerellaceae	Colletotrichum	Colletotrichum gloeosporioides	-	-
member	432	-	-	-	-	-	P07041	-	-	-	-	-	Eukaryota	Ascomycota	Sordariomycetes	Glomerellales	Glomerellaceae	Colletotrichum	Colletotrichum graminicola	-	-
member	432	-	-	-	-	-	P07041	-	-	-	-	-	Eukaryota	Ascomycota	Sordariomycetes	Glomerellales	Glomerellaceae	Colletotrichum	Colletotrichum higginsianum	-	-
member	432	-	-	-	-	-	P07041	-	-	-	-	-	Eukaryota	Ascomycota	Sordariomycetes	Glomerellales	Glomerellaceae	Colletotrichum	Colletotrichum incanum	-	-
member	432	-	-	-	-	-	P07041	-	-	-	-	-	Eukaryota	Ascomycota	Sordariomycetes	Glomerellales	Glomerellaceae	Colletotrichum	Colletotrichum musicola	-	-
member	432	-	-	-	-	-	P07041	-	-	-	-	-	Eukaryota	Ascomycota	Sordariomycetes	Glomerellales	Glomerellaceae	Colletotrichum	Colletotrichum nymphaeae	-	-
member	432	-	-	-	-	-	P07041	-	-	-	-	-	Eukaryota	Ascomycota	Sordariomycetes	Glomerellales	Glomerellaceae	Colletotrichum	Colletotrichum orchidophilum	-	-
member	432	-	-	-	-	-	P07041	-	-	-	-	-	Eukaryota	Ascomycota	Sordariomycetes	Glomerellales	Glomerellaceae	Colletotrichum	Colletotrichum salicis	-	-
member	432	-	-	-	-	-	P07041	-	-	-	-	-	Eukaryota	Ascomycota	Sordariomycetes	Glomerellales	Glomerellaceae	Colletotrichum	Colletotrichum scovillei	-	-
member	432	-	-	-	-	-	P07041	-	-	-	-	-	Eukaryota	Ascomycota	Sordariomycetes	Glomerellales	Glomerellaceae	Colletotrichum	Colletotrichum shisoi	-	-
member	432	-	-	-	-	-	P07041	-	-	-	-	-	Eukaryota	Ascomycota	Sordariomycetes	Glomerellales	Glomerellaceae	Colletotrichum	Colletotrichum siamense	-	-
member	432	-	-	-	-	-	P07041	-	-	-	-	-	Eukaryota	Ascomycota	Sordariomycetes	Glomerellales	Glomerellaceae	Colletotrichum	Colletotrichum sidae	-	-
member	432	-	-	-	-	-	P07041	-	-	-	-	-	Eukaryota	Ascomycota	Sordariomycetes	Glomerellales	Glomerellaceae	Colletotrichum	Colletotrichum sojae	-	-
member	432	-	-	-	-	-	P07041	-	-	-	-	-	Eukaryota	Ascomycota	Sordariomycetes	Glomerellales	Glomerellaceae	Colletotrichum	Colletotrichum spaethianum	-	-
member	432	-	-	-	-	-	P07041	-	-	-	-	-	Eukaryota	Ascomycota	Sordariomycetes	Glomerellales	Glomerellaceae	Colletotrichum	Colletotrichum spinosum	-	-
member	432	-	-	-	-	-	P07041	-	-	-	-	-	Eukaryota	Ascomycota	Sordariomycetes	Glomerellales	Glomerellaceae	Colletotrichum	Colletotrichum sublineola	-	-
member	432	-	-	-	-	-	P07041	-	-	-	-	-	Eukaryota	Ascomycota	Sordariomycetes	Glomerellales	Glomerellaceae	Colletotrichum	Colletotrichum tanaceti	-	-
member	432	-	-	-	-	-	P07041	-	-	-	-	-	Eukaryota	Ascomycota	Sordariomycetes	Glomerellales	Glomerellaceae	Colletotrichum	Colletotrichum trifolii	-	-
member	432	-	-	-	-	-	P07041	-	-	-	-	-	Eukaryota	Ascomycota	Sordariomycetes	Glomerellales	Glomerellaceae	Colletotrichum	Colletotrichum tropicale	-	-
member	432	-	-	-	-	-	P07041	-	-	-	-	-	Eukaryota	Ascomycota	Sordariomycetes	Glomerellales	Glomerellaceae	Colletotrichum	Colletotrichum truncatum	-	-
member	432	-	-	-	-	-	P07041	-	-	-	-	-	Eukaryota	Ascomycota	Sordariomycetes	Glomerellales	Glomerellaceae	Colletotrichum	Colletotrichum viniferum	-	-
member	432	-	-	-	-	-	P07041	-	-	-	-	-	Eukaryota	Ascomycota	Sordariomycetes	Glomerellales	Plectosphaerellaceae	Plectosphaerella	Plectosphaerella cucumerina	-	-
member	432	-	-	-	-	-	P07041	-	-	-	-	-	Eukaryota	Ascomycota	Sordariomycetes	Glomerellales	Plectosphaerellaceae	Plectosphaerella	Plectosphaerella plurivora	-	-
member	432	-	-	-	-	-	P07041	-	-	-	-	-	Eukaryota	Ascomycota	Sordariomycetes	Glomerellales	Plectosphaerellaceae	Sodiomyces	Sodiomyces alkalinus	-	-
member	432	-	-	-	-	-	P07041	-	-	-	-	-	Eukaryota	Ascomycota	Sordariomycetes	Glomerellales	Plectosphaerellaceae	Verticillium	Verticillium dahliae	-	-
member	432	-	-	-	-	-	P07041	-	-	-	-	-	Eukaryota	Ascomycota	Sordariomycetes	Glomerellales	Plectosphaerellaceae	Verticillium	Verticillium longisporum	-	-
member	432	-	-	-	-	-	P07041	-	-	-	-	-	Eukaryota	Ascomycota	Sordariomycetes	Glomerellales	Plectosphaerellaceae	Verticillium	Verticillium nonalfalfae	-	-
member	432	-	-	-	-	-	P07041	-	-	-	-	-	Eukaryota	Ascomycota	Sordariomycetes	Hypocreales	Bionectriaceae	Clonostachys	Clonostachys byssicola	-	-
member	432	-	-	-	-	-	P07041	-	-	-	-	-	Eukaryota	Ascomycota	Sordariomycetes	Hypocreales	Bionectriaceae	Clonostachys	Clonostachys rhizophaga	-	-
member	432	-	-	-	-	-	P07041	-	-	-	-	-	Eukaryota	Ascomycota	Sordariomycetes	Hypocreales	Bionectriaceae	Clonostachys	Clonostachys rosea	-	-
member	432	-	-	-	-	-	P07041	-	-	-	-	-	Eukaryota	Ascomycota	Sordariomycetes	Hypocreales	Bionectriaceae	Clonostachys	Clonostachys solani	-	-
member	432	-	-	-	-	-	P07041	-	-	-	-	-	Eukaryota	Ascomycota	Sordariomycetes	Hypocreales	Clavicipitaceae	Claviceps	Claviceps aff. humidiphila group G2b	-	-
member	432	-	-	-	-	-	P07041	-	-	-	-	-	Eukaryota	Ascomycota	Sordariomycetes	Hypocreales	Clavicipitaceae	Claviceps	Claviceps aff. purpurea	-	-
member	432	-	-	-	-	-	P07041	-	-	-	-	-	Eukaryota	Ascomycota	Sordariomycetes	Hypocreales	Clavicipitaceae	Claviceps	Claviceps africana	-	-
member	432	-	-	-	-	-	P07041	-	-	-	-	-	Eukaryota	Ascomycota	Sordariomycetes	Hypocreales	Clavicipitaceae	Claviceps	Claviceps arundinis	-	-
member	432	-	-	-	-	-	P07041	-	-	-	-	-	Eukaryota	Ascomycota	Sordariomycetes	Hypocreales	Clavicipitaceae	Claviceps	Claviceps capensis	-	-
member	432	-	-	-	-	-	P07041	-	-	-	-	-	Eukaryota	Ascomycota	Sordariomycetes	Hypocreales	Clavicipitaceae	Claviceps	Claviceps citrina	-	-
member	432	-	-	-	-	-	P07041	-	-	-	-	-	Eukaryota	Ascomycota	Sordariomycetes	Hypocreales	Clavicipitaceae	Claviceps	Claviceps cyperi	-	-
member	432	-	-	-	-	-	P07041	-	-	-	-	-	Eukaryota	Ascomycota	Sordariomycetes	Hypocreales	Clavicipitaceae	Claviceps	Claviceps digitariae	-	-
member	432	-	-	-	-	-	P07041	-	-	-	-	-	Eukaryota	Ascomycota	Sordariomycetes	Hypocreales	Clavicipitaceae	Claviceps	Claviceps humidiphila	-	-
member	432	-	-	-	-	-	P07041	-	-	-	-	-	Eukaryota	Ascomycota	Sordariomycetes	Hypocreales	Clavicipitaceae	Claviceps	Claviceps lovelessii	-	-
member	432	-	-	-	-	-	P07041	-	-	-	-	-	Eukaryota	Ascomycota	Sordariomycetes	Hypocreales	Clavicipitaceae	Claviceps	Claviceps maximensis	-	-
member	432	-	-	-	-	-	P07041	-	-	-	-	-	Eukaryota	Ascomycota	Sordariomycetes	Hypocreales	Clavicipitaceae	Claviceps	Claviceps monticola	-	-
member	432	-	-	-	-	-	P07041	-	-	-	-	-	Eukaryota	Ascomycota	Sordariomycetes	Hypocreales	Clavicipitaceae	Claviceps	Claviceps pazoutovae	-	-
member	432	-	-	-	-	-	P07041	-	-	-	-	-	Eukaryota	Ascomycota	Sordariomycetes	Hypocreales	Clavicipitaceae	Claviceps	Claviceps purpurea	-	-
member	432	-	-	-	-	-	P07041	-	-	-	-	-	Eukaryota	Ascomycota	Sordariomycetes	Hypocreales	Clavicipitaceae	Claviceps	Claviceps pusilla	-	-
member	432	-	-	-	-	-	P07041	-	-	-	-	-	Eukaryota	Ascomycota	Sordariomycetes	Hypocreales	Clavicipitaceae	Claviceps	Claviceps sorghi	-	-
member	432	-	-	-	-	-	P07041	-	-	-	-	-	Eukaryota	Ascomycota	Sordariomycetes	Hypocreales	Clavicipitaceae	Claviceps	Claviceps sp. Clav32 group G5	-	-
member	432	-	-	-	-	-	P07041	-	-	-	-	-	Eukaryota	Ascomycota	Sordariomycetes	Hypocreales	Clavicipitaceae	Claviceps	Claviceps sp. Clav50 group G5	-	-
member	432	-	-	-	-	-	P07041	-	-	-	-	-	Eukaryota	Ascomycota	Sordariomycetes	Hypocreales	Clavicipitaceae	Claviceps	Claviceps sp. LM218 group G6	-	-
member	432	-	-	-	-	-	P07041	-	-	-	-	-	Eukaryota	Ascomycota	Sordariomycetes	Hypocreales	Clavicipitaceae	Claviceps	Claviceps sp. LM219 group G6	-	-
member	432	-	-	-	-	-	P07041	-	-	-	-	-	Eukaryota	Ascomycota	Sordariomycetes	Hypocreales	Clavicipitaceae	Claviceps	Claviceps sp. LM220 group G6	-	-
member	432	-	-	-	-	-	P07041	-	-	-	-	-	Eukaryota	Ascomycota	Sordariomycetes	Hypocreales	Clavicipitaceae	Claviceps	Claviceps sp. LM454 group G7	-	-
member	432	-	-	-	-	-	P07041	-	-	-	-	-	Eukaryota	Ascomycota	Sordariomycetes	Hypocreales	Clavicipitaceae	Claviceps	Claviceps sp. LM458 group G5	-	-
member	432	-	-	-	-	-	P07041	-	-	-	-	-	Eukaryota	Ascomycota	Sordariomycetes	Hypocreales	Clavicipitaceae	Claviceps	Claviceps sp. LM77 group G4	-	-
member	432	-	-	-	-	-	P07041	-	-	-	-	-	Eukaryota	Ascomycota	Sordariomycetes	Hypocreales	Clavicipitaceae	Claviceps	Claviceps sp. LM78 group G4	-	-
member	432	-	-	-	-	-	P07041	-	-	-	-	-	Eukaryota	Ascomycota	Sordariomycetes	Hypocreales	Clavicipitaceae	Claviceps	Claviceps sp. LM84 group G4	-	-
member	432	-	-	-	-	-	P07041	-	-	-	-	-	Eukaryota	Ascomycota	Sordariomycetes	Hypocreales	Clavicipitaceae	Claviceps	Claviceps spartinae	-	-
member	432	-	-	-	-	-	P07041	-	-	-	-	-	Eukaryota	Ascomycota	Sordariomycetes	Hypocreales	Clavicipitaceae	Epichloe	Epichloe festucae	-	-
member	432	-	-	-	-	-	P07041	-	-	-	-	-	Eukaryota	Ascomycota	Sordariomycetes	Hypocreales	Clavicipitaceae	Metarhizium	Metarhizium acridum	-	-
member	432	-	-	-	-	-	P07041	-	-	-	-	-	Eukaryota	Ascomycota	Sordariomycetes	Hypocreales	Clavicipitaceae	Metarhizium	Metarhizium album	-	-
member	432	-	-	-	-	-	P07041	-	-	-	-	-	Eukaryota	Ascomycota	Sordariomycetes	Hypocreales	Clavicipitaceae	Metarhizium	Metarhizium anisopliae	-	-
member	432	-	-	-	-	-	P07041	-	-	-	-	-	Eukaryota	Ascomycota	Sordariomycetes	Hypocreales	Clavicipitaceae	Metarhizium	Metarhizium brunneum	-	-
member	432	-	-	-	-	-	P07041	-	-	-	-	-	Eukaryota	Ascomycota	Sordariomycetes	Hypocreales	Clavicipitaceae	Metarhizium	Metarhizium guizhouense	-	-
member	432	-	-	-	-	-	P07041	-	-	-	-	-	Eukaryota	Ascomycota	Sordariomycetes	Hypocreales	Clavicipitaceae	Metarhizium	Metarhizium humberi	-	-
member	432	-	-	-	-	-	P07041	-	-	-	-	-	Eukaryota	Ascomycota	Sordariomycetes	Hypocreales	Clavicipitaceae	Metarhizium	Metarhizium majus	-	-
member	432	-	-	-	-	-	P07041	-	-	-	-	-	Eukaryota	Ascomycota	Sordariomycetes	Hypocreales	Clavicipitaceae	Metarhizium	Metarhizium rileyi	-	-
member	432	-	-	-	-	-	P07041	-	-	-	-	-	Eukaryota	Ascomycota	Sordariomycetes	Hypocreales	Clavicipitaceae	Metarhizium	Metarhizium robertsii	-	-
member	432	-	-	-	-	-	P07041	-	-	-	-	-	Eukaryota	Ascomycota	Sordariomycetes	Hypocreales	Clavicipitaceae	Moelleriella	Moelleriella libera	-	-
member	432	-	-	-	-	-	P07041	-	-	-	-	-	Eukaryota	Ascomycota	Sordariomycetes	Hypocreales	Clavicipitaceae	Pochonia	Pochonia chlamydosporia	-	-
member	432	-	-	-	-	-	P07041	-	-	-	-	-	Eukaryota	Ascomycota	Sordariomycetes	Hypocreales	Clavicipitaceae	Ustilaginoidea	Ustilaginoidea virens	-	-
member	432	-	-	-	-	-	P07041	-	-	-	-	-	Eukaryota	Ascomycota	Sordariomycetes	Hypocreales	Cordycipitaceae	Cordyceps	Cordyceps sp. RAO-2017	-	-
member	432	-	-	-	-	-	P07041	-	-	-	-	-	Eukaryota	Ascomycota	Sordariomycetes	Hypocreales	Hypocreaceae	Trichoderma	Trichoderma arundinaceum	-	-
member	432	-	-	-	-	-	P07041	-	-	-	-	-	Eukaryota	Ascomycota	Sordariomycetes	Hypocreales	Hypocreaceae	Trichoderma	Trichoderma asperelloides	-	-
member	432	-	-	-	-	-	P07041	-	-	-	-	-	Eukaryota	Ascomycota	Sordariomycetes	Hypocreales	Hypocreaceae	Trichoderma	Trichoderma asperellum	-	-
member	432	-	-	-	-	-	P07041	-	-	-	-	-	Eukaryota	Ascomycota	Sordariomycetes	Hypocreales	Hypocreaceae	Trichoderma	Trichoderma atroviride	-	-
member	432	-	-	-	-	-	P07041	-	-	-	-	-	Eukaryota	Ascomycota	Sordariomycetes	Hypocreales	Hypocreaceae	Trichoderma	Trichoderma citrinoviride	-	-
member	432	-	-	-	-	-	P07041	-	-	-	-	-	Eukaryota	Ascomycota	Sordariomycetes	Hypocreales	Hypocreaceae	Trichoderma	Trichoderma cornu-damae	-	-
member	432	-	-	-	-	-	P07041	-	-	-	-	-	Eukaryota	Ascomycota	Sordariomycetes	Hypocreales	Hypocreaceae	Trichoderma	Trichoderma gamsii	-	-
member	432	-	-	-	-	-	P07041	-	-	-	-	-	Eukaryota	Ascomycota	Sordariomycetes	Hypocreales	Hypocreaceae	Trichoderma	Trichoderma gracile	-	-
member	432	-	-	-	-	-	P07041	-	-	-	-	-	Eukaryota	Ascomycota	Sordariomycetes	Hypocreales	Hypocreaceae	Trichoderma	Trichoderma guizhouense	-	-
member	432	-	-	-	-	-	P07041	-	-	-	-	-	Eukaryota	Ascomycota	Sordariomycetes	Hypocreales	Hypocreaceae	Trichoderma	Trichoderma harzianum	-	-
member	432	-	-	-	-	-	P07041	-	-	-	-	-	Eukaryota	Ascomycota	Sordariomycetes	Hypocreales	Hypocreaceae	Trichoderma	Trichoderma lentiforme	-	-
member	432	-	-	-	-	-	P07041	-	-	-	-	-	Eukaryota	Ascomycota	Sordariomycetes	Hypocreales	Hypocreaceae	Trichoderma	Trichoderma longibrachiatum	-	-
member	432	-	-	-	-	-	P07041	-	-	-	-	-	Eukaryota	Ascomycota	Sordariomycetes	Hypocreales	Hypocreaceae	Trichoderma	Trichoderma parareesei	-	-
member	432	-	-	-	-	-	P07041	-	-	-	-	-	Eukaryota	Ascomycota	Sordariomycetes	Hypocreales	Hypocreaceae	Trichoderma	Trichoderma reesei	-	-
member	432	-	-	-	-	-	P07041	-	-	-	-	-	Eukaryota	Ascomycota	Sordariomycetes	Hypocreales	Hypocreaceae	Trichoderma	Trichoderma semiorbis	-	-
member	432	-	-	-	-	-	P07041	-	-	-	-	-	Eukaryota	Ascomycota	Sordariomycetes	Hypocreales	Hypocreaceae	Trichoderma	Trichoderma simmonsii	-	-
member	432	-	-	-	-	-	P07041	-	-	-	-	-	Eukaryota	Ascomycota	Sordariomycetes	Hypocreales	Hypocreaceae	Trichoderma	Trichoderma virens	-	-
member	432	-	-	-	-	-	P07041	-	-	-	-	-	Eukaryota	Ascomycota	Sordariomycetes	Hypocreales	Nectriaceae	Cylindrodendrum	Cylindrodendrum hubeiense	-	-
member	432	-	-	-	-	-	P07041	-	-	-	-	-	Eukaryota	Ascomycota	Sordariomycetes	Hypocreales	Nectriaceae	Dactylonectria	Dactylonectria estremocensis	-	-
member	432	-	-	-	-	-	P07041	-	-	-	-	-	Eukaryota	Ascomycota	Sordariomycetes	Hypocreales	Nectriaceae	Dactylonectria	Dactylonectria macrodidyma	-	-
member	432	-	-	-	-	-	P07041	-	-	-	-	-	Eukaryota	Ascomycota	Sordariomycetes	Hypocreales	Nectriaceae	Fusarium	Fusarium acutatum	-	-
member	432	-	-	-	-	-	P07041	-	-	-	-	-	Eukaryota	Ascomycota	Sordariomycetes	Hypocreales	Nectriaceae	Fusarium	Fusarium agapanthi	-	-
member	432	-	-	-	-	-	P07041	-	-	-	-	-	Eukaryota	Ascomycota	Sordariomycetes	Hypocreales	Nectriaceae	Fusarium	Fusarium albosuccineum	-	-
member	432	-	-	-	-	-	P07041	-	-	-	-	-	Eukaryota	Ascomycota	Sordariomycetes	Hypocreales	Nectriaceae	Fusarium	Fusarium ambrosium	-	-
member	432	-	-	-	-	-	P07041	-	-	-	-	-	Eukaryota	Ascomycota	Sordariomycetes	Hypocreales	Nectriaceae	Fusarium	Fusarium annulatum	-	-
member	432	-	-	-	-	-	P07041	-	-	-	-	-	Eukaryota	Ascomycota	Sordariomycetes	Hypocreales	Nectriaceae	Fusarium	Fusarium anthophilum	-	-
member	432	-	-	-	-	-	P07041	-	-	-	-	-	Eukaryota	Ascomycota	Sordariomycetes	Hypocreales	Nectriaceae	Fusarium	Fusarium austroamericanum	-	-
member	432	-	-	-	-	-	P07041	-	-	-	-	-	Eukaryota	Ascomycota	Sordariomycetes	Hypocreales	Nectriaceae	Fusarium	Fusarium avenaceum	-	-
member	432	-	-	-	-	-	P07041	-	-	-	-	-	Eukaryota	Ascomycota	Sordariomycetes	Hypocreales	Nectriaceae	Fusarium	Fusarium aywerte	-	-
member	432	-	-	-	-	-	P07041	-	-	-	-	-	Eukaryota	Ascomycota	Sordariomycetes	Hypocreales	Nectriaceae	Fusarium	Fusarium babinda	-	-
member	432	-	-	-	-	-	P07041	-	-	-	-	-	Eukaryota	Ascomycota	Sordariomycetes	Hypocreales	Nectriaceae	Fusarium	Fusarium beomiforme	-	-
member	432	-	-	-	-	-	P07041	-	-	-	-	-	Eukaryota	Ascomycota	Sordariomycetes	Hypocreales	Nectriaceae	Fusarium	Fusarium bulbicola	-	-
member	432	-	-	-	-	-	P07041	-	-	-	-	-	Eukaryota	Ascomycota	Sordariomycetes	Hypocreales	Nectriaceae	Fusarium	Fusarium chuoi	-	-
member	432	-	-	-	-	-	P07041	-	-	-	-	-	Eukaryota	Ascomycota	Sordariomycetes	Hypocreales	Nectriaceae	Fusarium	Fusarium circinatum	-	-
member	432	-	-	-	-	-	P07041	-	-	-	-	-	Eukaryota	Ascomycota	Sordariomycetes	Hypocreales	Nectriaceae	Fusarium	Fusarium coffeatum	-	-
member	432	-	-	-	-	-	P07041	-	-	-	-	-	Eukaryota	Ascomycota	Sordariomycetes	Hypocreales	Nectriaceae	Fusarium	Fusarium coicis	-	-
member	432	-	-	-	-	-	P07041	-	-	-	-	-	Eukaryota	Ascomycota	Sordariomycetes	Hypocreales	Nectriaceae	Fusarium	Fusarium commune	-	-
member	432	-	-	-	-	-	P07041	-	-	-	-	-	Eukaryota	Ascomycota	Sordariomycetes	Hypocreales	Nectriaceae	Fusarium	Fusarium culmorum	-	-
member	432	-	-	-	-	-	P07041	-	-	-	-	-	Eukaryota	Ascomycota	Sordariomycetes	Hypocreales	Nectriaceae	Fusarium	Fusarium denticulatum	-	-
member	432	-	-	-	-	-	P07041	-	-	-	-	-	Eukaryota	Ascomycota	Sordariomycetes	Hypocreales	Nectriaceae	Fusarium	Fusarium dlaminii	-	-
member	432	-	-	-	-	-	P07041	-	-	-	-	-	Eukaryota	Ascomycota	Sordariomycetes	Hypocreales	Nectriaceae	Fusarium	Fusarium euwallaceae	-	-
member	432	-	-	-	-	-	P07041	-	-	-	-	-	Eukaryota	Ascomycota	Sordariomycetes	Hypocreales	Nectriaceae	Fusarium	Fusarium flagelliforme	-	-
member	432	-	-	-	-	-	P07041	-	-	-	-	-	Eukaryota	Ascomycota	Sordariomycetes	Hypocreales	Nectriaceae	Fusarium	Fusarium floridanum	-	-
member	432	-	-	-	-	-	P07041	-	-	-	-	-	Eukaryota	Ascomycota	Sordariomycetes	Hypocreales	Nectriaceae	Fusarium	Fusarium foetens	-	-
member	432	-	-	-	-	-	P07041	-	-	-	-	-	Eukaryota	Ascomycota	Sordariomycetes	Hypocreales	Nectriaceae	Fusarium	Fusarium fujikuroi	-	-
member	432	-	-	-	-	-	P07041	-	-	-	-	-	Eukaryota	Ascomycota	Sordariomycetes	Hypocreales	Nectriaceae	Fusarium	Fusarium gaditjirri	-	-
member	432	-	-	-	-	-	P07041	-	-	-	-	-	Eukaryota	Ascomycota	Sordariomycetes	Hypocreales	Nectriaceae	Fusarium	Fusarium globosum	-	-
member	432	-	-	-	-	-	P07041	-	-	-	-	-	Eukaryota	Ascomycota	Sordariomycetes	Hypocreales	Nectriaceae	Fusarium	Fusarium graminearum	-	-
member	432	-	-	-	-	-	P07041	-	-	-	-	-	Eukaryota	Ascomycota	Sordariomycetes	Hypocreales	Nectriaceae	Fusarium	Fusarium graminum	-	-
member	432	-	-	-	-	-	P07041	-	-	-	-	-	Eukaryota	Ascomycota	Sordariomycetes	Hypocreales	Nectriaceae	Fusarium	Fusarium heterosporum	-	-
member	432	-	-	-	-	-	P07041	-	-	-	-	-	Eukaryota	Ascomycota	Sordariomycetes	Hypocreales	Nectriaceae	Fusarium	Fusarium kuroshium	-	-
member	432	-	-	-	-	-	P07041	-	-	-	-	-	Eukaryota	Ascomycota	Sordariomycetes	Hypocreales	Nectriaceae	Fusarium	Fusarium langsethiae	-	-
member	432	-	-	-	-	-	P07041	-	-	-	-	-	Eukaryota	Ascomycota	Sordariomycetes	Hypocreales	Nectriaceae	Fusarium	Fusarium longipes	-	-
member	432	-	-	-	-	-	P07041	-	-	-	-	-	Eukaryota	Ascomycota	Sordariomycetes	Hypocreales	Nectriaceae	Fusarium	Fusarium mangiferae	-	-
member	432	-	-	-	-	-	P07041	-	-	-	-	-	Eukaryota	Ascomycota	Sordariomycetes	Hypocreales	Nectriaceae	Fusarium	Fusarium mexicanum	-	-
member	432	-	-	-	-	-	P07041	-	-	-	-	-	Eukaryota	Ascomycota	Sordariomycetes	Hypocreales	Nectriaceae	Fusarium	Fusarium miscanthi	-	-
member	432	-	-	-	-	-	P07041	-	-	-	-	-	Eukaryota	Ascomycota	Sordariomycetes	Hypocreales	Nectriaceae	Fusarium	Fusarium mundagurra	-	-
member	432	-	-	-	-	-	P07041	-	-	-	-	-	Eukaryota	Ascomycota	Sordariomycetes	Hypocreales	Nectriaceae	Fusarium	Fusarium musae	-	-
member	432	-	-	-	-	-	P07041	-	-	-	-	-	Eukaryota	Ascomycota	Sordariomycetes	Hypocreales	Nectriaceae	Fusarium	Fusarium napiforme	-	-
member	432	-	-	-	-	-	P07041	-	-	-	-	-	Eukaryota	Ascomycota	Sordariomycetes	Hypocreales	Nectriaceae	Fusarium	Fusarium nygamai	-	-
member	432	-	-	-	-	-	P07041	-	-	-	-	-	Eukaryota	Ascomycota	Sordariomycetes	Hypocreales	Nectriaceae	Fusarium	Fusarium odoratissimum	-	-
member	432	-	-	-	-	-	P07041	-	-	-	-	-	Eukaryota	Ascomycota	Sordariomycetes	Hypocreales	Nectriaceae	Fusarium	Fusarium oxysporum	-	-
member	432	-	-	-	-	-	P07041	-	-	-	-	-	Eukaryota	Ascomycota	Sordariomycetes	Hypocreales	Nectriaceae	Fusarium	Fusarium phyllophilum	-	-
member	432	-	-	-	-	-	P07041	-	-	-	-	-	Eukaryota	Ascomycota	Sordariomycetes	Hypocreales	Nectriaceae	Fusarium	Fusarium poae	-	-
member	432	-	-	-	-	-	P07041	-	-	-	-	-	Eukaryota	Ascomycota	Sordariomycetes	Hypocreales	Nectriaceae	Fusarium	Fusarium proliferatum	-	-
member	432	-	-	-	-	-	P07041	-	-	-	-	-	Eukaryota	Ascomycota	Sordariomycetes	Hypocreales	Nectriaceae	Fusarium	Fusarium pseudoanthophilum	-	-
member	432	-	-	-	-	-	P07041	-	-	-	-	-	Eukaryota	Ascomycota	Sordariomycetes	Hypocreales	Nectriaceae	Fusarium	Fusarium pseudocircinatum	-	-
member	432	-	-	-	-	-	P07041	-	-	-	-	-	Eukaryota	Ascomycota	Sordariomycetes	Hypocreales	Nectriaceae	Fusarium	Fusarium pseudograminearum	-	-
member	432	-	-	-	-	-	P07041	-	-	-	-	-	Eukaryota	Ascomycota	Sordariomycetes	Hypocreales	Nectriaceae	Fusarium	Fusarium redolens	-	-
member	432	-	-	-	-	-	P07041	-	-	-	-	-	Eukaryota	Ascomycota	Sordariomycetes	Hypocreales	Nectriaceae	Fusarium	Fusarium sacchari	-	-
member	432	-	-	-	-	-	P07041	-	-	-	-	-	Eukaryota	Ascomycota	Sordariomycetes	Hypocreales	Nectriaceae	Fusarium	Fusarium sarcochroum	-	-
member	432	-	-	-	-	-	P07041	-	-	-	-	-	Eukaryota	Ascomycota	Sordariomycetes	Hypocreales	Nectriaceae	Fusarium	Fusarium scirpi	-	-
member	432	-	-	-	-	-	P07041	-	-	-	-	-	Eukaryota	Ascomycota	Sordariomycetes	Hypocreales	Nectriaceae	Fusarium	Fusarium solani	-	-
member	432	-	-	-	-	-	P07041	-	-	-	-	-	Eukaryota	Ascomycota	Sordariomycetes	Hypocreales	Nectriaceae	Fusarium	Fusarium sp. AF-4	-	-
member	432	-	-	-	-	-	P07041	-	-	-	-	-	Eukaryota	Ascomycota	Sordariomycetes	Hypocreales	Nectriaceae	Fusarium	Fusarium sp. AF-6	-	-
member	432	-	-	-	-	-	P07041	-	-	-	-	-	Eukaryota	Ascomycota	Sordariomycetes	Hypocreales	Nectriaceae	Fusarium	Fusarium sp. AF-8	-	-
member	432	-	-	-	-	-	P07041	-	-	-	-	-	Eukaryota	Ascomycota	Sordariomycetes	Hypocreales	Nectriaceae	Fusarium	Fusarium sp. DS 682	-	-
member	432	-	-	-	-	-	P07041	-	-	-	-	-	Eukaryota	Ascomycota	Sordariomycetes	Hypocreales	Nectriaceae	Fusarium	Fusarium sp. MPI-SDFR-AT-0072	-	-
member	432	-	-	-	-	-	P07041	-	-	-	-	-	Eukaryota	Ascomycota	Sordariomycetes	Hypocreales	Nectriaceae	Fusarium	Fusarium sp. NRRL 25184	-	-
member	432	-	-	-	-	-	P07041	-	-	-	-	-	Eukaryota	Ascomycota	Sordariomycetes	Hypocreales	Nectriaceae	Fusarium	Fusarium sp. NRRL 25303	-	-
member	432	-	-	-	-	-	P07041	-	-	-	-	-	Eukaryota	Ascomycota	Sordariomycetes	Hypocreales	Nectriaceae	Fusarium	Fusarium sp. NRRL 52700	-	-
member	432	-	-	-	-	-	P07041	-	-	-	-	-	Eukaryota	Ascomycota	Sordariomycetes	Hypocreales	Nectriaceae	Fusarium	Fusarium sp. NRRL 66182	-	-
member	432	-	-	-	-	-	P07041	-	-	-	-	-	Eukaryota	Ascomycota	Sordariomycetes	Hypocreales	Nectriaceae	Fusarium	Fusarium sporotrichioides	-	-
member	432	-	-	-	-	-	P07041	-	-	-	-	-	Eukaryota	Ascomycota	Sordariomycetes	Hypocreales	Nectriaceae	Fusarium	Fusarium subglutinans	-	-
member	432	-	-	-	-	-	P07041	-	-	-	-	-	Eukaryota	Ascomycota	Sordariomycetes	Hypocreales	Nectriaceae	Fusarium	Fusarium succisae	-	-
member	432	-	-	-	-	-	P07041	-	-	-	-	-	Eukaryota	Ascomycota	Sordariomycetes	Hypocreales	Nectriaceae	Fusarium	Fusarium thapsinum	-	-
member	432	-	-	-	-	-	P07041	-	-	-	-	-	Eukaryota	Ascomycota	Sordariomycetes	Hypocreales	Nectriaceae	Fusarium	Fusarium tjaetaba	-	-
member	432	-	-	-	-	-	P07041	-	-	-	-	-	Eukaryota	Ascomycota	Sordariomycetes	Hypocreales	Nectriaceae	Fusarium	Fusarium tricinctum	-	-
member	432	-	-	-	-	-	P07041	-	-	-	-	-	Eukaryota	Ascomycota	Sordariomycetes	Hypocreales	Nectriaceae	Fusarium	Fusarium vanettenii	-	-
member	432	-	-	-	-	-	P07041	-	-	-	-	-	Eukaryota	Ascomycota	Sordariomycetes	Hypocreales	Nectriaceae	Fusarium	Fusarium venenatum	-	-
member	432	-	-	-	-	-	P07041	-	-	-	-	-	Eukaryota	Ascomycota	Sordariomycetes	Hypocreales	Nectriaceae	Fusarium	Fusarium verticillioides	-	-
member	432	-	-	-	-	-	P07041	-	-	-	-	-	Eukaryota	Ascomycota	Sordariomycetes	Hypocreales	Nectriaceae	Fusarium	Fusarium xylarioides	-	-
member	432	-	-	-	-	-	P07041	-	-	-	-	-	Eukaryota	Ascomycota	Sordariomycetes	Hypocreales	Nectriaceae	Fusarium	Fusarium zealandicum	-	-
member	432	-	-	-	-	-	P07041	-	-	-	-	-	Eukaryota	Ascomycota	Sordariomycetes	Hypocreales	Nectriaceae	Ilyonectria	Ilyonectria destructans	-	-
member	432	-	-	-	-	-	P07041	-	-	-	-	-	Eukaryota	Ascomycota	Sordariomycetes	Hypocreales	Nectriaceae	Ilyonectria	Ilyonectria robusta	-	-
member	432	-	-	-	-	-	P07041	-	-	-	-	-	Eukaryota	Ascomycota	Sordariomycetes	Hypocreales	Nectriaceae	Ilyonectria	Ilyonectria sp. MPI-CAGE-AT-0026	-	-
member	432	-	-	-	-	-	P07041	-	-	-	-	-	Eukaryota	Ascomycota	Sordariomycetes	Hypocreales	Nectriaceae	Neonectria	Neonectria ditissima	-	-
member	432	-	-	-	-	-	P07041	-	-	-	-	-	Eukaryota	Ascomycota	Sordariomycetes	Hypocreales	Nectriaceae	Thelonectria	Thelonectria olida	-	-
member	432	-	-	-	-	-	P07041	-	-	-	-	-	Eukaryota	Ascomycota	Sordariomycetes	Hypocreales	Ophiocordycipitaceae	Drechmeria	Drechmeria coniospora	-	-
member	432	-	-	-	-	-	P07041	-	-	-	-	-	Eukaryota	Ascomycota	Sordariomycetes	Hypocreales	Ophiocordycipitaceae	Hirsutella	Hirsutella minnesotensis	-	-
member	432	-	-	-	-	-	P07041	-	-	-	-	-	Eukaryota	Ascomycota	Sordariomycetes	Hypocreales	Ophiocordycipitaceae	Hirsutella	Hirsutella rhossiliensis	-	-
member	432	-	-	-	-	-	P07041	-	-	-	-	-	Eukaryota	Ascomycota	Sordariomycetes	Hypocreales	Ophiocordycipitaceae	Ophiocordyceps	Ophiocordyceps australis	-	-
member	432	-	-	-	-	-	P07041	-	-	-	-	-	Eukaryota	Ascomycota	Sordariomycetes	Hypocreales	Ophiocordycipitaceae	Ophiocordyceps	Ophiocordyceps camponoti-floridani	-	-
member	432	-	-	-	-	-	P07041	-	-	-	-	-	Eukaryota	Ascomycota	Sordariomycetes	Hypocreales	Ophiocordycipitaceae	Ophiocordyceps	Ophiocordyceps camponoti-leonardi (nom. inval.)	-	-
member	432	-	-	-	-	-	P07041	-	-	-	-	-	Eukaryota	Ascomycota	Sordariomycetes	Hypocreales	Ophiocordycipitaceae	Ophiocordyceps	Ophiocordyceps camponoti-rufipedis	-	-
member	432	-	-	-	-	-	P07041	-	-	-	-	-	Eukaryota	Ascomycota	Sordariomycetes	Hypocreales	Ophiocordycipitaceae	Ophiocordyceps	Ophiocordyceps camponoti-saundersi (nom. inval.)	-	-
member	432	-	-	-	-	-	P07041	-	-	-	-	-	Eukaryota	Ascomycota	Sordariomycetes	Hypocreales	Ophiocordycipitaceae	Ophiocordyceps	Ophiocordyceps polyrhachis-furcata	-	-
member	432	-	-	-	-	-	P07041	-	-	-	-	-	Eukaryota	Ascomycota	Sordariomycetes	Hypocreales	Ophiocordycipitaceae	Ophiocordyceps	Ophiocordyceps sinensis	-	-
member	432	-	-	-	-	-	P07041	-	-	-	-	-	Eukaryota	Ascomycota	Sordariomycetes	Hypocreales	Ophiocordycipitaceae	Purpureocillium	Purpureocillium lilacinum	-	-
member	432	-	-	-	-	-	P07041	-	-	-	-	-	Eukaryota	Ascomycota	Sordariomycetes	Hypocreales	Ophiocordycipitaceae	Purpureocillium	Purpureocillium takamizusanense	-	-
member	432	-	-	-	-	-	P07041	-	-	-	-	-	Eukaryota	Ascomycota	Sordariomycetes	Hypocreales	Ophiocordycipitaceae	Tolypocladium	Tolypocladium capitatum	-	-
member	432	-	-	-	-	-	P07041	-	-	-	-	-	Eukaryota	Ascomycota	Sordariomycetes	Hypocreales	Ophiocordycipitaceae	Tolypocladium	Tolypocladium ophioglossoides	-	-
member	432	-	-	-	-	-	P07041	-	-	-	-	-	Eukaryota	Ascomycota	Sordariomycetes	Hypocreales	Sarocladiaceae	Sarocladium	Sarocladium implicatum	-	-
member	432	-	-	-	-	-	P07041	-	-	-	-	-	Eukaryota	Ascomycota	Sordariomycetes	Hypocreales	Stachybotryaceae	Stachybotrys	Stachybotrys chartarum	-	-
member	432	-	-	-	-	-	P07041	-	-	-	-	-	Eukaryota	Ascomycota	Sordariomycetes	Hypocreales	Stachybotryaceae	Stachybotrys	Stachybotrys chlorohalonata	-	-
member	432	-	-	-	-	-	P07041	-	-	-	-	-	Eukaryota	Ascomycota	Sordariomycetes	Hypocreales	Stachybotryaceae	Stachybotrys	Stachybotrys elegans	-	-
member	432	-	-	-	-	-	P07041	-	-	-	-	-	Eukaryota	Ascomycota	Sordariomycetes	Hypocreales	unclassified	Emericellopsis	Emericellopsis atlantica	-	-
member	432	-	-	-	-	-	P07041	-	-	-	-	-	Eukaryota	Ascomycota	Sordariomycetes	Magnaporthales	Magnaporthaceae	Gaeumannomyces	Gaeumannomyces tritici	-	-
member	432	-	-	-	-	-	P07041	-	-	-	-	-	Eukaryota	Ascomycota	Sordariomycetes	Magnaporthales	Magnaporthaceae	Magnaporthiopsis	Magnaporthiopsis poae	-	-
member	432	-	-	-	-	-	P07041	-	-	-	-	-	Eukaryota	Ascomycota	Sordariomycetes	Magnaporthales	Pyriculariaceae	Pyricularia	Pyricularia grisea	-	-
member	432	-	-	-	-	-	P07041	-	-	-	-	-	Eukaryota	Ascomycota	Sordariomycetes	Magnaporthales	Pyriculariaceae	Pyricularia	Pyricularia oryzae	-	-
member	432	-	-	-	-	-	P07041	-	-	-	-	-	Eukaryota	Ascomycota	Sordariomycetes	Magnaporthales	Pyriculariaceae	Pyricularia	Pyricularia pennisetigena	-	-
member	432	-	-	-	-	-	P07041	-	-	-	-	-	Eukaryota	Ascomycota	Sordariomycetes	Magnaporthales	Pyriculariaceae	Pyricularia	Pyricularia sp. CBS 133598	-	-
member	432	-	-	-	-	-	P07041	-	-	-	-	-	Eukaryota	Ascomycota	Sordariomycetes	Microascales	Ceratocystidaceae	Ceratocystis	Ceratocystis platani	-	-
member	432	-	-	-	-	-	P07041	-	-	-	-	-	Eukaryota	Ascomycota	Sordariomycetes	Microascales	Ceratocystidaceae	Thielaviopsis	Thielaviopsis punctulata	-	-
member	432	-	-	-	-	-	P07041	-	-	-	-	-	Eukaryota	Ascomycota	Sordariomycetes	Microascales	Microascaceae	Scedosporium	Scedosporium apiospermum	-	-
member	432	-	-	-	-	-	P07041	-	-	-	-	-	Eukaryota	Ascomycota	Sordariomycetes	Ophiostomatales	Ophiostomataceae	Grosmannia	Grosmannia clavigera	-	-
member	432	-	-	-	-	-	P07041	-	-	-	-	-	Eukaryota	Ascomycota	Sordariomycetes	Ophiostomatales	Ophiostomataceae	Sporothrix	Sporothrix brasiliensis	-	-
member	432	-	-	-	-	-	P07041	-	-	-	-	-	Eukaryota	Ascomycota	Sordariomycetes	Ophiostomatales	Ophiostomataceae	Sporothrix	Sporothrix schenckii	-	-
member	432	-	-	-	-	-	P07041	-	-	-	-	-	Eukaryota	Ascomycota	Sordariomycetes	Sordariales	Chaetomiaceae	Chaetomium	Chaetomium globosum	-	-
member	432	-	-	-	-	-	P07041	-	-	-	-	-	Eukaryota	Ascomycota	Sordariomycetes	Sordariales	Chaetomiaceae	Chaetomium	Chaetomium sp. MPI-CAGE-AT-0009	-	-
member	432	-	-	-	-	-	P07041	-	-	-	-	-	Eukaryota	Ascomycota	Sordariomycetes	Sordariales	Chaetomiaceae	Chaetomium	Chaetomium sp. MPI-SDFR-AT-0129	-	-
member	432	-	-	-	-	-	P07041	-	-	-	-	-	Eukaryota	Ascomycota	Sordariomycetes	Sordariales	Chaetomiaceae	Chaetomium	Chaetomium thermophilum	-	-
member	432	-	-	-	-	-	P07041	-	-	-	-	-	Eukaryota	Ascomycota	Sordariomycetes	Sordariales	Chaetomiaceae	Staphylotrichum	Staphylotrichum longicolle	-	-
member	432	-	-	-	-	-	P07041	-	-	-	-	-	Eukaryota	Ascomycota	Sordariomycetes	Sordariales	Chaetomiaceae	Thermothelomyces	Thermothelomyces thermophilus	-	-
member	432	-	-	-	-	-	P07041	-	-	-	-	-	Eukaryota	Ascomycota	Sordariomycetes	Sordariales	Chaetomiaceae	Thermothielavioides	Thermothielavioides terrestris	-	-
member	432	-	-	-	-	-	P07041	-	-	-	-	-	Eukaryota	Ascomycota	Sordariomycetes	Sordariales	Podosporaceae	Podospora	Podospora anserina	-	-
member	432	-	-	-	-	-	P07041	-	-	-	-	-	Eukaryota	Ascomycota	Sordariomycetes	Sordariales	Podosporaceae	Podospora	Podospora comata	-	-
member	432	-	-	-	-	-	P07041	-	-	-	-	-	Eukaryota	Ascomycota	Sordariomycetes	Sordariales	Sordariaceae	Neurospora	Neurospora crassa	-	-
member	432	-	-	-	-	-	P07041	-	-	-	-	-	Eukaryota	Ascomycota	Sordariomycetes	Sordariales	Sordariaceae	Neurospora	Neurospora tetrasperma	-	-
member	432	-	-	-	-	-	P07041	-	-	-	-	-	Eukaryota	Ascomycota	Sordariomycetes	Sordariales	Sordariaceae	Sordaria	Sordaria macrospora	-	-
member	432	-	-	-	-	-	P07041	-	-	-	-	-	Eukaryota	Ascomycota	Sordariomycetes	Sordariales	Sordariaceae	Sordaria	Sordaria sp. MPI-SDFR-AT-0083	-	-
member	432	-	-	-	-	-	P07041	-	-	-	-	-	Eukaryota	Ascomycota	Sordariomycetes	Sordariales	unclassified	Madurella	Madurella mycetomatis	-	-
member	432	-	-	-	-	-	P07041	-	-	-	-	-	Eukaryota	Ascomycota	Sordariomycetes	Togniniales	Togniniaceae	Phaeoacremonium	Phaeoacremonium minimum	-	-
member	432	-	-	-	-	-	P07041	-	-	-	-	-	Eukaryota	Ascomycota	Sordariomycetes	Xylariales	Diatrypaceae	Eutypa	Eutypa lata	-	-
member	432	-	-	-	-	-	P07041	-	-	-	-	-	Eukaryota	Ascomycota	Sordariomycetes	Xylariales	Hypoxylaceae	Annulohypoxylon	Annulohypoxylon maeteangense	-	-
member	432	-	-	-	-	-	P07041	-	-	-	-	-	Eukaryota	Ascomycota	Sordariomycetes	Xylariales	Hypoxylaceae	Annulohypoxylon	Annulohypoxylon nitens	-	-
member	432	-	-	-	-	-	P07041	-	-	-	-	-	Eukaryota	Ascomycota	Sordariomycetes	Xylariales	Hypoxylaceae	Daldinia	Daldinia grandis	-	-
member	432	-	-	-	-	-	P07041	-	-	-	-	-	Eukaryota	Ascomycota	Sordariomycetes	Xylariales	Hypoxylaceae	Daldinia	Daldinia sp. EC12	-	-
member	432	-	-	-	-	-	P07041	-	-	-	-	-	Eukaryota	Ascomycota	Sordariomycetes	Xylariales	Hypoxylaceae	Daldinia	Daldinia vernicosa	-	-
member	432	-	-	-	-	-	P07041	-	-	-	-	-	Eukaryota	Ascomycota	Sordariomycetes	Xylariales	Hypoxylaceae	Hypomontagnella	Hypomontagnella monticulosa	-	-
member	432	-	-	-	-	-	P07041	-	-	-	-	-	Eukaryota	Ascomycota	Sordariomycetes	Xylariales	Hypoxylaceae	Hypoxylon	Hypoxylon argillaceum	-	-
member	432	-	-	-	-	-	P07041	-	-	-	-	-	Eukaryota	Ascomycota	Sordariomycetes	Xylariales	Hypoxylaceae	Hypoxylon	Hypoxylon sp. CI-4A	-	-
member	432	-	-	-	-	-	P07041	-	-	-	-	-	Eukaryota	Ascomycota	Sordariomycetes	Xylariales	Hypoxylaceae	Hypoxylon	Hypoxylon sp. CO27-5	-	-
member	432	-	-	-	-	-	P07041	-	-	-	-	-	Eukaryota	Ascomycota	Sordariomycetes	Xylariales	Hypoxylaceae	Hypoxylon	Hypoxylon sp. EC38	-	-
member	432	-	-	-	-	-	P07041	-	-	-	-	-	Eukaryota	Ascomycota	Sordariomycetes	Xylariales	Hypoxylaceae	Hypoxylon	Hypoxylon sp. FL0890	-	-
member	432	-	-	-	-	-	P07041	-	-	-	-	-	Eukaryota	Ascomycota	Sordariomycetes	Xylariales	Hypoxylaceae	Hypoxylon	Hypoxylon sp. FL1284	-	-
member	432	-	-	-	-	-	P07041	-	-	-	-	-	Eukaryota	Ascomycota	Sordariomycetes	Xylariales	Hypoxylaceae	Hypoxylon	Hypoxylon sp. NC0597	-	-
member	432	-	-	-	-	-	P07041	-	-	-	-	-	Eukaryota	Ascomycota	Sordariomycetes	Xylariales	Microdochiaceae	Microdochium	Microdochium bolleyi	-	-
member	432	-	-	-	-	-	P07041	-	-	-	-	-	Eukaryota	Ascomycota	Sordariomycetes	Xylariales	Microdochiaceae	Microdochium	Microdochium trichocladiopsis	-	-
member	432	-	-	-	-	-	P07041	-	-	-	-	-	Eukaryota	Ascomycota	Sordariomycetes	Xylariales	Pseudomassariaceae	Pseudomassariella	Pseudomassariella vexata	-	-
member	432	-	-	-	-	-	P07041	-	-	-	-	-	Eukaryota	Ascomycota	Sordariomycetes	Xylariales	Sporocadaceae	Neopestalotiopsis	Neopestalotiopsis clavispora	-	-
member	432	-	-	-	-	-	P07041	-	-	-	-	-	Eukaryota	Ascomycota	Sordariomycetes	Xylariales	Sporocadaceae	Neopestalotiopsis	Neopestalotiopsis sp. 37M	-	-
member	432	-	-	-	-	-	P07041	-	-	-	-	-	Eukaryota	Ascomycota	Sordariomycetes	Xylariales	Sporocadaceae	Pestalotiopsis	Pestalotiopsis fici	-	-
member	432	-	-	-	-	-	P07041	-	-	-	-	-	Eukaryota	Ascomycota	Sordariomycetes	Xylariales	Sporocadaceae	Pestalotiopsis	Pestalotiopsis sp. NC0098	-	-
member	432	-	-	-	-	-	P07041	-	-	-	-	-	Eukaryota	Ascomycota	Sordariomycetes	Xylariales	Sporocadaceae	Truncatella	Truncatella angustata	-	-
member	432	-	-	-	-	-	P07041	-	-	-	-	-	Eukaryota	Ascomycota	Sordariomycetes	Xylariales	Xylariaceae	Astrocystis	Astrocystis sublimbata	-	-
member	432	-	-	-	-	-	P07041	-	-	-	-	-	Eukaryota	Ascomycota	Sordariomycetes	Xylariales	Xylariaceae	Biscogniauxia	Biscogniauxia sp. FL1348	-	-
member	432	-	-	-	-	-	P07041	-	-	-	-	-	Eukaryota	Ascomycota	Sordariomycetes	Xylariales	Xylariaceae	Kretzschmaria	Kretzschmaria deusta	-	-
member	432	-	-	-	-	-	P07041	-	-	-	-	-	Eukaryota	Ascomycota	Sordariomycetes	Xylariales	Xylariaceae	Nemania	Nemania sp. FL0031	-	-
member	432	-	-	-	-	-	P07041	-	-	-	-	-	Eukaryota	Ascomycota	Sordariomycetes	Xylariales	Xylariaceae	Rosellinia	Rosellinia necatrix	-	-
member	432	-	-	-	-	-	P07041	-	-	-	-	-	Eukaryota	Ascomycota	Sordariomycetes	Xylariales	Xylariaceae	Xylaria	Xylaria acuta	-	-
member	432	-	-	-	-	-	P07041	-	-	-	-	-	Eukaryota	Ascomycota	Sordariomycetes	Xylariales	Xylariaceae	Xylaria	Xylaria arbuscula	-	-
member	432	-	-	-	-	-	P07041	-	-	-	-	-	Eukaryota	Ascomycota	Sordariomycetes	Xylariales	Xylariaceae	Xylaria	Xylaria bambusicola	-	-
member	432	-	-	-	-	-	P07041	-	-	-	-	-	Eukaryota	Ascomycota	Sordariomycetes	Xylariales	Xylariaceae	Xylaria	Xylaria cf. heliscus	-	-
member	432	-	-	-	-	-	P07041	-	-	-	-	-	Eukaryota	Ascomycota	Sordariomycetes	Xylariales	Xylariaceae	Xylaria	Xylaria cubensis	-	-
member	432	-	-	-	-	-	P07041	-	-	-	-	-	Eukaryota	Ascomycota	Sordariomycetes	Xylariales	Xylariaceae	Xylaria	Xylaria curta	-	-
member	432	-	-	-	-	-	P07041	-	-	-	-	-	Eukaryota	Ascomycota	Sordariomycetes	Xylariales	Xylariaceae	Xylaria	Xylaria digitata	-	-
member	432	-	-	-	-	-	P07041	-	-	-	-	-	Eukaryota	Ascomycota	Sordariomycetes	Xylariales	Xylariaceae	Xylaria	Xylaria flabelliformis	-	-
member	432	-	-	-	-	-	P07041	-	-	-	-	-	Eukaryota	Ascomycota	Sordariomycetes	Xylariales	Xylariaceae	Xylaria	Xylaria grammica	-	-
member	432	-	-	-	-	-	P07041	-	-	-	-	-	Eukaryota	Ascomycota	Sordariomycetes	Xylariales	Xylariaceae	Xylaria	Xylaria hypoxylon	-	-
member	432	-	-	-	-	-	P07041	-	-	-	-	-	Eukaryota	Ascomycota	Sordariomycetes	Xylariales	Xylariaceae	Xylaria	Xylaria multiplex	-	-
member	432	-	-	-	-	-	P07041	-	-	-	-	-	Eukaryota	Ascomycota	Sordariomycetes	Xylariales	Xylariaceae	Xylaria	Xylaria palmicola	-	-
member	432	-	-	-	-	-	P07041	-	-	-	-	-	Eukaryota	Ascomycota	Sordariomycetes	Xylariales	Xylariaceae	Xylaria	Xylaria sp. FL0064	-	-
member	432	-	-	-	-	-	P07041	-	-	-	-	-	Eukaryota	Ascomycota	Sordariomycetes	Xylariales	Xylariaceae	Xylaria	Xylaria sp. FL1042	-	-
member	432	-	-	-	-	-	P07041	-	-	-	-	-	Eukaryota	Ascomycota	Sordariomycetes	Xylariales	Xylariaceae	Xylaria	Xylaria telfairii	-	-
member	432	-	-	-	-	-	P07041	-	-	-	-	-	Eukaryota	Ascomycota	Sordariomycetes	Xylariales	Xylariaceae	unclassified	Xylariaceae sp. FL0594	-	-
member	432	-	-	-	-	-	P07041	-	-	-	-	-	Eukaryota	Ascomycota	Sordariomycetes	Xylariales	Xylariaceae	unclassified	Xylariaceae sp. FL0662B	-	-
member	432	-	-	-	-	-	P07041	-	-	-	-	-	Eukaryota	Ascomycota	Sordariomycetes	Xylariales	Xylariaceae	unclassified	Xylariaceae sp. FL1272	-	-
member	432	-	-	-	-	-	P07041	-	-	-	-	-	Eukaryota	Ascomycota	Sordariomycetes	Xylariales	unclassified	Monosporascus	Monosporascus cannonballus	-	-
member	432	-	-	-	-	-	P07041	-	-	-	-	-	Eukaryota	Ascomycota	Sordariomycetes	Xylariales	unclassified	Monosporascus	Monosporascus ibericus	-	-
member	432	-	-	-	-	-	P07041	-	-	-	-	-	Eukaryota	Ascomycota	Sordariomycetes	Xylariales	unclassified	Monosporascus	Monosporascus sp. 5C6A	-	-
member	432	-	-	-	-	-	P07041	-	-	-	-	-	Eukaryota	Ascomycota	Sordariomycetes	Xylariales	unclassified	Monosporascus	Monosporascus sp. CRB-8-3	-	-
member	432	-	-	-	-	-	P07041	-	-	-	-	-	Eukaryota	Ascomycota	Sordariomycetes	Xylariales	unclassified	Monosporascus	Monosporascus sp. CRB-9-2	-	-
member	432	-	-	-	-	-	P07041	-	-	-	-	-	Eukaryota	Ascomycota	Sordariomycetes	Xylariales	unclassified	Monosporascus	Monosporascus sp. GIB2	-	-
member	432	-	-	-	-	-	P07041	-	-	-	-	-	Eukaryota	Ascomycota	Sordariomycetes	Xylariales	unclassified	Monosporascus	Monosporascus sp. MC13-8B	-	-
member	432	-	-	-	-	-	P07041	-	-	-	-	-	Eukaryota	Ascomycota	Sordariomycetes	Xylariales	unclassified	Monosporascus	Monosporascus sp. MG133	-	-
member	432	-	-	-	-	-	P07041	-	-	-	-	-	Eukaryota	Ascomycota	Sordariomycetes	Xylariales	unclassified	Monosporascus	Monosporascus sp. mg162	-	-
member	432	-	-	-	-	-	P07041	-	-	-	-	-	Eukaryota	Ascomycota	Sordariomycetes	Xylariales	unclassified	unclassified	Xylariales sp. PMI_506	-	-
member	432	-	-	-	-	-	P07041	-	-	-	-	-	Eukaryota	Ascomycota	Sordariomycetes	unclassified	Thyridiaceae	Thyridium	Thyridium curvatum	-	-
member	432	-	-	-	-	-	P07041	-	-	-	-	-	Eukaryota	Ascomycota	Sordariomycetes	unclassified	unclassified	unclassified	Xylariomycetidae sp. FL0641	-	-
member	432	-	-	-	-	-	P07041	-	-	-	-	-	Eukaryota	Ascomycota	Sordariomycetes	unclassified	unclassified	unclassified	Xylariomycetidae sp. FL2044	-	-
member	432	-	-	-	-	-	P07041	-	-	-	-	-	Eukaryota	Streptophyta	Marchantiopsida	Marchantiales	Conocephalaceae	Conocephalum	Conocephalum conicum	-	-
member	432	-	-	-	-	-	P07041	-	-	-	-	-	Eukaryota	Streptophyta	Marchantiopsida	Marchantiales	Conocephalaceae	Conocephalum	Conocephalum japonicum	-	-
member	432	-	-	-	-	-	P07041	-	-	-	-	-	Eukaryota	Streptophyta	Marchantiopsida	Marchantiales	Marchantiaceae	Marchantia	Marchantia polymorpha	-	-
member	432	-	-	-	-	-	P07041	-	-	-	-	-	Eukaryota	unclassified	unclassified	unclassified	unclassified	unclassified	fungal sp. No.14919	-	-
member	432	-	-	-	-	-	P08437	information storage and processing	Chromatin structure and dynamics	34HJ1	histone H3	3067.XP_002956851.1	Eukaryota	Chlorophyta	Chlorophyceae	Chlamydomonadales	Astrephomenaceae	Astrephomene	Astrephomene gubernaculifera	unclassified	unclassified
member	432	-	-	-	-	-	P08437	-	-	-	-	-	Eukaryota	Chlorophyta	Chlorophyceae	Chlamydomonadales	Chlamydomonadaceae	Chlamydomonas	Chlamydomonas incerta	-	-
member	432	-	-	-	-	-	P08437	-	-	-	-	-	Eukaryota	Chlorophyta	Chlorophyceae	Chlamydomonadales	Chlamydomonadaceae	Chlamydomonas	Chlamydomonas reinhardtii	-	-
member	432	-	-	-	-	-	P08437	-	-	-	-	-	Eukaryota	Chlorophyta	Chlorophyceae	Chlamydomonadales	Chlamydomonadaceae	Chlamydomonas	Chlamydomonas schloesseri	-	-
member	432	-	-	-	-	-	P08437	-	-	-	-	-	Eukaryota	Chlorophyta	Chlorophyceae	Chlamydomonadales	Tetrabaenaceae	Tetrabaena	Tetrabaena socialis	-	-
member	432	-	-	-	-	-	P08437	-	-	-	-	-	Eukaryota	Chlorophyta	Chlorophyceae	Chlamydomonadales	Volvocaceae	Gonium	Gonium pectorale	-	-
member	432	-	-	-	-	-	P08437	-	-	-	-	-	Eukaryota	Chlorophyta	Chlorophyceae	Chlamydomonadales	Volvocaceae	Volvox	Volvox africanus	-	-
member	432	-	-	-	-	-	P08437	-	-	-	-	-	Eukaryota	Chlorophyta	Chlorophyceae	Chlamydomonadales	Volvocaceae	Volvox	Volvox carteri	-	-
member	432	-	-	-	-	-	P08437	-	-	-	-	-	Eukaryota	Chlorophyta	Chlorophyceae	Chlamydomonadales	Volvocaceae	Volvox	Volvox reticuliferus	-	-
member	432	-	-	-	-	-	P08437	-	-	-	-	-	Eukaryota	Chlorophyta	Chlorophyceae	Chlamydomonadales	unclassified	Edaphochlamys	Edaphochlamys debaryana	-	-
member	432	-	-	-	-	-	P08898	information storage and processing	Chromatin structure and dynamics	411W9	histone H3	6239.ZK131.7	Eukaryota	Nematoda	Chromadorea	Rhabditida	Rhabditidae	Caenorhabditis	Caenorhabditis elegans	unclassified	unclassified
member	432	-	-	-	-	-	P08903	information storage and processing	Chromatin structure and dynamics	4JEG6	Histone H3	102107.XP_008245364.1	Eukaryota	Streptophyta	Cycadopsida	Cycadales	Zamiaceae	Encephalartos	Encephalartos altensteinii	unclassified	unclassified
member	432	-	-	-	-	-	P09988	information storage and processing	Chromatin structure and dynamics	3MDJY	Histone H3 h3.1	4896.SPBC8D2.04.1	Eukaryota	Ascomycota	Schizosaccharomycetes	Schizosaccharomycetales	Schizosaccharomycetaceae	Schizosaccharomyces	Schizosaccharomyces pombe	unclassified	unclassified
member	432	-	-	-	-	-	P0CO04	information storage and processing	Chromatin structure and dynamics	3VEY3	Histone H3	5207.AAW46028	Eukaryota	Basidiomycota	Tremellomycetes	Tremellales	Cryptococcaceae	Cryptococcus	Cryptococcus amylolentus	unclassified	unclassified
member	432	-	-	-	-	-	P0CO04	-	-	-	-	-	Eukaryota	Basidiomycota	Tremellomycetes	Tremellales	Cryptococcaceae	Cryptococcus	Cryptococcus floricola	-	-
member	432	-	-	-	-	-	P0CO04	-	-	-	-	-	Eukaryota	Basidiomycota	Tremellomycetes	Tremellales	Cryptococcaceae	Cryptococcus	Cryptococcus gattii VGI	-	-
member	432	-	-	-	-	-	P0CO04	-	-	-	-	-	Eukaryota	Basidiomycota	Tremellomycetes	Tremellales	Cryptococcaceae	Cryptococcus	Cryptococcus gattii VGII	-	-
member	432	-	-	-	-	-	P0CO04	-	-	-	-	-	Eukaryota	Basidiomycota	Tremellomycetes	Tremellales	Cryptococcaceae	Cryptococcus	Cryptococcus gattii VGIII	-	-
member	432	-	-	-	-	-	P0CO04	-	-	-	-	-	Eukaryota	Basidiomycota	Tremellomycetes	Tremellales	Cryptococcaceae	Cryptococcus	Cryptococcus gattii VGIV	-	-
member	432	-	-	-	-	-	P0CO04	-	-	-	-	-	Eukaryota	Basidiomycota	Tremellomycetes	Tremellales	Cryptococcaceae	Cryptococcus	Cryptococcus neoformans	-	-
member	432	-	-	-	-	-	P0CO04	-	-	-	-	-	Eukaryota	Basidiomycota	Tremellomycetes	Tremellales	Cryptococcaceae	Kwoniella	Kwoniella shandongensis	-	-
member	432	-	-	-	-	-	P0CO05	information storage and processing	Chromatin structure and dynamics	3VEY3	Histone H3	5207.AAW46028	Eukaryota	Basidiomycota	Tremellomycetes	Tremellales	Cryptococcaceae	Cryptococcus	Cryptococcus amylolentus	unclassified	unclassified
member	432	-	-	-	-	-	P0CO05	-	-	-	-	-	Eukaryota	Basidiomycota	Tremellomycetes	Tremellales	Cryptococcaceae	Cryptococcus	Cryptococcus floricola	-	-
member	432	-	-	-	-	-	P0CO05	-	-	-	-	-	Eukaryota	Basidiomycota	Tremellomycetes	Tremellales	Cryptococcaceae	Cryptococcus	Cryptococcus gattii VGI	-	-
member	432	-	-	-	-	-	P0CO05	-	-	-	-	-	Eukaryota	Basidiomycota	Tremellomycetes	Tremellales	Cryptococcaceae	Cryptococcus	Cryptococcus gattii VGII	-	-
member	432	-	-	-	-	-	P0CO05	-	-	-	-	-	Eukaryota	Basidiomycota	Tremellomycetes	Tremellales	Cryptococcaceae	Cryptococcus	Cryptococcus gattii VGIII	-	-
member	432	-	-	-	-	-	P0CO05	-	-	-	-	-	Eukaryota	Basidiomycota	Tremellomycetes	Tremellales	Cryptococcaceae	Cryptococcus	Cryptococcus gattii VGIV	-	-
member	432	-	-	-	-	-	P0CO05	-	-	-	-	-	Eukaryota	Basidiomycota	Tremellomycetes	Tremellales	Cryptococcaceae	Cryptococcus	Cryptococcus neoformans	-	-
member	432	-	-	-	-	-	P0CO05	-	-	-	-	-	Eukaryota	Basidiomycota	Tremellomycetes	Tremellales	Cryptococcaceae	Kwoniella	Kwoniella shandongensis	-	-
member	432	-	-	-	-	-	P10651	information storage and processing	Chromatin structure and dynamics	3MDJY	Histone H3 h3.1	4896.SPBC8D2.04.1	Eukaryota	Ascomycota	Schizosaccharomycetes	Schizosaccharomycetales	Schizosaccharomycetaceae	Schizosaccharomyces	Schizosaccharomyces pombe	unclassified	unclassified
member	432	-	-	-	-	-	P15512	information storage and processing	Chromatin structure and dynamics	3ZD85	Macronuclear replacement variant which replaces conventional H3 in a subset of nucleosomes. Nucleosomes wrap and compact DNA into chromatin, limiting DNA accessibility to the cellular machineries which require DNA as a template. Histones thereby play a central role in transcription regulation, DNA repair, DNA replication and chromosomal stability. DNA accessibility is regulated via a complex set of post-translational modifications of histones, also called histone code, and nucleosome remodeling. Functions redundantly to	5911.EAR88152	Eukaryota	Ciliophora	Oligohymenophorea	Hymenostomatida	Tetrahymenidae	Tetrahymena	Tetrahymena pyriformis	unclassified	unclassified
member	432	-	-	-	-	-	P22843	information storage and processing	Chromatin structure and dynamics	1KVNG	Histone H3	6326.BUX.s00579.172	Eukaryota	Cnidaria	Anthozoa	Scleractinia	Acroporidae	Acropora	Acropora formosa	unclassified	unclassified
member	432	-	-	-	-	-	P23753	information storage and processing	Chromatin structure and dynamics	3S8QQ	Core component of nucleosome. Nucleosomes wrap and compact DNA into chromatin, limiting DNA accessibility to the cellular machineries which require DNA as a template. Histones thereby play a central role in transcription regulation, DNA repair, DNA replication and chromosomal stability. DNA accessibility is regulated via a complex set of post-translational modifications of histones, also called histone code, and nucleosome remodeling	1108849.XP_002561526.1	Eukaryota	Ascomycota	Eurotiomycetes	Eurotiales	Aspergillaceae	Aspergillus	Aspergillus aculeatinus	unclassified	unclassified
member	432	-	-	-	-	-	P23753	-	-	-	-	-	Eukaryota	Ascomycota	Eurotiomycetes	Eurotiales	Aspergillaceae	Aspergillus	Aspergillus aculeatus	-	-
member	432	-	-	-	-	-	P23753	-	-	-	-	-	Eukaryota	Ascomycota	Eurotiomycetes	Eurotiales	Aspergillaceae	Aspergillus	Aspergillus alliaceus	-	-
member	432	-	-	-	-	-	P23753	-	-	-	-	-	Eukaryota	Ascomycota	Eurotiomycetes	Eurotiales	Aspergillaceae	Aspergillus	Aspergillus arachidicola	-	-
member	432	-	-	-	-	-	P23753	-	-	-	-	-	Eukaryota	Ascomycota	Eurotiomycetes	Eurotiales	Aspergillaceae	Aspergillus	Aspergillus avenaceus	-	-
member	432	-	-	-	-	-	P23753	-	-	-	-	-	Eukaryota	Ascomycota	Eurotiomycetes	Eurotiales	Aspergillaceae	Aspergillus	Aspergillus awamori	-	-
member	432	-	-	-	-	-	P23753	-	-	-	-	-	Eukaryota	Ascomycota	Eurotiomycetes	Eurotiales	Aspergillaceae	Aspergillus	Aspergillus bertholletiae	-	-
member	432	-	-	-	-	-	P23753	-	-	-	-	-	Eukaryota	Ascomycota	Eurotiomycetes	Eurotiales	Aspergillaceae	Aspergillus	Aspergillus bombycis	-	-
member	432	-	-	-	-	-	P23753	-	-	-	-	-	Eukaryota	Ascomycota	Eurotiomycetes	Eurotiales	Aspergillaceae	Aspergillus	Aspergillus brasiliensis	-	-
member	432	-	-	-	-	-	P23753	-	-	-	-	-	Eukaryota	Ascomycota	Eurotiomycetes	Eurotiales	Aspergillaceae	Aspergillus	Aspergillus brunneoviolaceus	-	-
member	432	-	-	-	-	-	P23753	-	-	-	-	-	Eukaryota	Ascomycota	Eurotiomycetes	Eurotiales	Aspergillaceae	Aspergillus	Aspergillus burnettii	-	-
member	432	-	-	-	-	-	P23753	-	-	-	-	-	Eukaryota	Ascomycota	Eurotiomycetes	Eurotiales	Aspergillaceae	Aspergillus	Aspergillus caelatus	-	-
member	432	-	-	-	-	-	P23753	-	-	-	-	-	Eukaryota	Ascomycota	Eurotiomycetes	Eurotiales	Aspergillaceae	Aspergillus	Aspergillus calidoustus	-	-
member	432	-	-	-	-	-	P23753	-	-	-	-	-	Eukaryota	Ascomycota	Eurotiomycetes	Eurotiales	Aspergillaceae	Aspergillus	Aspergillus campestris	-	-
member	432	-	-	-	-	-	P23753	-	-	-	-	-	Eukaryota	Ascomycota	Eurotiomycetes	Eurotiales	Aspergillaceae	Aspergillus	Aspergillus candidus	-	-
member	432	-	-	-	-	-	P23753	-	-	-	-	-	Eukaryota	Ascomycota	Eurotiomycetes	Eurotiales	Aspergillaceae	Aspergillus	Aspergillus carbonarius	-	-
member	432	-	-	-	-	-	P23753	-	-	-	-	-	Eukaryota	Ascomycota	Eurotiomycetes	Eurotiales	Aspergillaceae	Aspergillus	Aspergillus chevalieri	-	-
member	432	-	-	-	-	-	P23753	-	-	-	-	-	Eukaryota	Ascomycota	Eurotiomycetes	Eurotiales	Aspergillaceae	Aspergillus	Aspergillus clavatus	-	-
member	432	-	-	-	-	-	P23753	-	-	-	-	-	Eukaryota	Ascomycota	Eurotiomycetes	Eurotiales	Aspergillaceae	Aspergillus	Aspergillus coremiiformis	-	-
member	432	-	-	-	-	-	P23753	-	-	-	-	-	Eukaryota	Ascomycota	Eurotiomycetes	Eurotiales	Aspergillaceae	Aspergillus	Aspergillus costaricensis	-	-
member	432	-	-	-	-	-	P23753	-	-	-	-	-	Eukaryota	Ascomycota	Eurotiomycetes	Eurotiales	Aspergillaceae	Aspergillus	Aspergillus cristatus	-	-
member	432	-	-	-	-	-	P23753	-	-	-	-	-	Eukaryota	Ascomycota	Eurotiomycetes	Eurotiales	Aspergillaceae	Aspergillus	Aspergillus ellipticus	-	-
member	432	-	-	-	-	-	P23753	-	-	-	-	-	Eukaryota	Ascomycota	Eurotiomycetes	Eurotiales	Aspergillaceae	Aspergillus	Aspergillus eucalypticola	-	-
member	432	-	-	-	-	-	P23753	-	-	-	-	-	Eukaryota	Ascomycota	Eurotiomycetes	Eurotiales	Aspergillaceae	Aspergillus	Aspergillus felis	-	-
member	432	-	-	-	-	-	P23753	-	-	-	-	-	Eukaryota	Ascomycota	Eurotiomycetes	Eurotiales	Aspergillaceae	Aspergillus	Aspergillus fijiensis	-	-
member	432	-	-	-	-	-	P23753	-	-	-	-	-	Eukaryota	Ascomycota	Eurotiomycetes	Eurotiales	Aspergillaceae	Aspergillus	Aspergillus fischeri	-	-
member	432	-	-	-	-	-	P23753	-	-	-	-	-	Eukaryota	Ascomycota	Eurotiomycetes	Eurotiales	Aspergillaceae	Aspergillus	Aspergillus flavus	-	-
member	432	-	-	-	-	-	P23753	-	-	-	-	-	Eukaryota	Ascomycota	Eurotiomycetes	Eurotiales	Aspergillaceae	Aspergillus	Aspergillus fumigatiaffinis	-	-
member	432	-	-	-	-	-	P23753	-	-	-	-	-	Eukaryota	Ascomycota	Eurotiomycetes	Eurotiales	Aspergillaceae	Aspergillus	Aspergillus fumigatus	-	-
member	432	-	-	-	-	-	P23753	-	-	-	-	-	Eukaryota	Ascomycota	Eurotiomycetes	Eurotiales	Aspergillaceae	Aspergillus	Aspergillus glaucus	-	-
member	432	-	-	-	-	-	P23753	-	-	-	-	-	Eukaryota	Ascomycota	Eurotiomycetes	Eurotiales	Aspergillaceae	Aspergillus	Aspergillus hancockii	-	-
member	432	-	-	-	-	-	P23753	-	-	-	-	-	Eukaryota	Ascomycota	Eurotiomycetes	Eurotiales	Aspergillaceae	Aspergillus	Aspergillus heteromorphus	-	-
member	432	-	-	-	-	-	P23753	-	-	-	-	-	Eukaryota	Ascomycota	Eurotiomycetes	Eurotiales	Aspergillaceae	Aspergillus	Aspergillus hiratsukae	-	-
member	432	-	-	-	-	-	P23753	-	-	-	-	-	Eukaryota	Ascomycota	Eurotiomycetes	Eurotiales	Aspergillaceae	Aspergillus	Aspergillus homomorphus	-	-
member	432	-	-	-	-	-	P23753	-	-	-	-	-	Eukaryota	Ascomycota	Eurotiomycetes	Eurotiales	Aspergillaceae	Aspergillus	Aspergillus ibericus	-	-
member	432	-	-	-	-	-	P23753	-	-	-	-	-	Eukaryota	Ascomycota	Eurotiomycetes	Eurotiales	Aspergillaceae	Aspergillus	Aspergillus indologenus	-	-
member	432	-	-	-	-	-	P23753	-	-	-	-	-	Eukaryota	Ascomycota	Eurotiomycetes	Eurotiales	Aspergillaceae	Aspergillus	Aspergillus japonicus	-	-
member	432	-	-	-	-	-	P23753	-	-	-	-	-	Eukaryota	Ascomycota	Eurotiomycetes	Eurotiales	Aspergillaceae	Aspergillus	Aspergillus lentulus	-	-
member	432	-	-	-	-	-	P23753	-	-	-	-	-	Eukaryota	Ascomycota	Eurotiomycetes	Eurotiales	Aspergillaceae	Aspergillus	Aspergillus leporis	-	-
member	432	-	-	-	-	-	P23753	-	-	-	-	-	Eukaryota	Ascomycota	Eurotiomycetes	Eurotiales	Aspergillaceae	Aspergillus	Aspergillus luchuensis	-	-
member	432	-	-	-	-	-	P23753	-	-	-	-	-	Eukaryota	Ascomycota	Eurotiomycetes	Eurotiales	Aspergillaceae	Aspergillus	Aspergillus melleus	-	-
member	432	-	-	-	-	-	P23753	-	-	-	-	-	Eukaryota	Ascomycota	Eurotiomycetes	Eurotiales	Aspergillaceae	Aspergillus	Aspergillus minisclerotigenes	-	-
member	432	-	-	-	-	-	P23753	-	-	-	-	-	Eukaryota	Ascomycota	Eurotiomycetes	Eurotiales	Aspergillaceae	Aspergillus	Aspergillus mulundensis	-	-
member	432	-	-	-	-	-	P23753	-	-	-	-	-	Eukaryota	Ascomycota	Eurotiomycetes	Eurotiales	Aspergillaceae	Aspergillus	Aspergillus nanangensis	-	-
member	432	-	-	-	-	-	P23753	-	-	-	-	-	Eukaryota	Ascomycota	Eurotiomycetes	Eurotiales	Aspergillaceae	Aspergillus	Aspergillus nidulans	-	-
member	432	-	-	-	-	-	P23753	-	-	-	-	-	Eukaryota	Ascomycota	Eurotiomycetes	Eurotiales	Aspergillaceae	Aspergillus	Aspergillus niger	-	-
member	432	-	-	-	-	-	P23753	-	-	-	-	-	Eukaryota	Ascomycota	Eurotiomycetes	Eurotiales	Aspergillaceae	Aspergillus	Aspergillus nomiae	-	-
member	432	-	-	-	-	-	P23753	-	-	-	-	-	Eukaryota	Ascomycota	Eurotiomycetes	Eurotiales	Aspergillaceae	Aspergillus	Aspergillus novofumigatus	-	-
member	432	-	-	-	-	-	P23753	-	-	-	-	-	Eukaryota	Ascomycota	Eurotiomycetes	Eurotiales	Aspergillaceae	Aspergillus	Aspergillus novoparasiticus	-	-
member	432	-	-	-	-	-	P23753	-	-	-	-	-	Eukaryota	Ascomycota	Eurotiomycetes	Eurotiales	Aspergillaceae	Aspergillus	Aspergillus ochraceoroseus	-	-
member	432	-	-	-	-	-	P23753	-	-	-	-	-	Eukaryota	Ascomycota	Eurotiomycetes	Eurotiales	Aspergillaceae	Aspergillus	Aspergillus oryzae	-	-
member	432	-	-	-	-	-	P23753	-	-	-	-	-	Eukaryota	Ascomycota	Eurotiomycetes	Eurotiales	Aspergillaceae	Aspergillus	Aspergillus parasiticus	-	-
member	432	-	-	-	-	-	P23753	-	-	-	-	-	Eukaryota	Ascomycota	Eurotiomycetes	Eurotiales	Aspergillaceae	Aspergillus	Aspergillus phoenicis	-	-
member	432	-	-	-	-	-	P23753	-	-	-	-	-	Eukaryota	Ascomycota	Eurotiomycetes	Eurotiales	Aspergillaceae	Aspergillus	Aspergillus pseudocaelatus	-	-
member	432	-	-	-	-	-	P23753	-	-	-	-	-	Eukaryota	Ascomycota	Eurotiomycetes	Eurotiales	Aspergillaceae	Aspergillus	Aspergillus pseudonomiae	-	-
member	432	-	-	-	-	-	P23753	-	-	-	-	-	Eukaryota	Ascomycota	Eurotiomycetes	Eurotiales	Aspergillaceae	Aspergillus	Aspergillus pseudotamarii	-	-
member	432	-	-	-	-	-	P23753	-	-	-	-	-	Eukaryota	Ascomycota	Eurotiomycetes	Eurotiales	Aspergillaceae	Aspergillus	Aspergillus pseudoviridinutans	-	-
member	432	-	-	-	-	-	P23753	-	-	-	-	-	Eukaryota	Ascomycota	Eurotiomycetes	Eurotiales	Aspergillaceae	Aspergillus	Aspergillus puulaauensis	-	-
member	432	-	-	-	-	-	P23753	-	-	-	-	-	Eukaryota	Ascomycota	Eurotiomycetes	Eurotiales	Aspergillaceae	Aspergillus	Aspergillus rambellii	-	-
member	432	-	-	-	-	-	P23753	-	-	-	-	-	Eukaryota	Ascomycota	Eurotiomycetes	Eurotiales	Aspergillaceae	Aspergillus	Aspergillus ruber	-	-
member	432	-	-	-	-	-	P23753	-	-	-	-	-	Eukaryota	Ascomycota	Eurotiomycetes	Eurotiales	Aspergillaceae	Aspergillus	Aspergillus saccharolyticus	-	-
member	432	-	-	-	-	-	P23753	-	-	-	-	-	Eukaryota	Ascomycota	Eurotiomycetes	Eurotiales	Aspergillaceae	Aspergillus	Aspergillus sclerotialis	-	-
member	432	-	-	-	-	-	P23753	-	-	-	-	-	Eukaryota	Ascomycota	Eurotiomycetes	Eurotiales	Aspergillaceae	Aspergillus	Aspergillus sclerotiicarbonarius	-	-
member	432	-	-	-	-	-	P23753	-	-	-	-	-	Eukaryota	Ascomycota	Eurotiomycetes	Eurotiales	Aspergillaceae	Aspergillus	Aspergillus sclerotioniger	-	-
member	432	-	-	-	-	-	P23753	-	-	-	-	-	Eukaryota	Ascomycota	Eurotiomycetes	Eurotiales	Aspergillaceae	Aspergillus	Aspergillus sergii	-	-
member	432	-	-	-	-	-	P23753	-	-	-	-	-	Eukaryota	Ascomycota	Eurotiomycetes	Eurotiales	Aspergillaceae	Aspergillus	Aspergillus sp. HF37	-	-
member	432	-	-	-	-	-	P23753	-	-	-	-	-	Eukaryota	Ascomycota	Eurotiomycetes	Eurotiales	Aspergillaceae	Aspergillus	Aspergillus steynii	-	-
member	432	-	-	-	-	-	P23753	-	-	-	-	-	Eukaryota	Ascomycota	Eurotiomycetes	Eurotiales	Aspergillaceae	Aspergillus	Aspergillus sydowii	-	-
member	432	-	-	-	-	-	P23753	-	-	-	-	-	Eukaryota	Ascomycota	Eurotiomycetes	Eurotiales	Aspergillaceae	Aspergillus	Aspergillus taichungensis	-	-
member	432	-	-	-	-	-	P23753	-	-	-	-	-	Eukaryota	Ascomycota	Eurotiomycetes	Eurotiales	Aspergillaceae	Aspergillus	Aspergillus tamarii	-	-
member	432	-	-	-	-	-	P23753	-	-	-	-	-	Eukaryota	Ascomycota	Eurotiomycetes	Eurotiales	Aspergillaceae	Aspergillus	Aspergillus tanneri	-	-
member	432	-	-	-	-	-	P23753	-	-	-	-	-	Eukaryota	Ascomycota	Eurotiomycetes	Eurotiales	Aspergillaceae	Aspergillus	Aspergillus terreus	-	-
member	432	-	-	-	-	-	P23753	-	-	-	-	-	Eukaryota	Ascomycota	Eurotiomycetes	Eurotiales	Aspergillaceae	Aspergillus	Aspergillus thermomutatus	-	-
member	432	-	-	-	-	-	P23753	-	-	-	-	-	Eukaryota	Ascomycota	Eurotiomycetes	Eurotiales	Aspergillaceae	Aspergillus	Aspergillus transmontanensis	-	-
member	432	-	-	-	-	-	P23753	-	-	-	-	-	Eukaryota	Ascomycota	Eurotiomycetes	Eurotiales	Aspergillaceae	Aspergillus	Aspergillus tubingensis	-	-
member	432	-	-	-	-	-	P23753	-	-	-	-	-	Eukaryota	Ascomycota	Eurotiomycetes	Eurotiales	Aspergillaceae	Aspergillus	Aspergillus turcosus	-	-
member	432	-	-	-	-	-	P23753	-	-	-	-	-	Eukaryota	Ascomycota	Eurotiomycetes	Eurotiales	Aspergillaceae	Aspergillus	Aspergillus udagawae	-	-
member	432	-	-	-	-	-	P23753	-	-	-	-	-	Eukaryota	Ascomycota	Eurotiomycetes	Eurotiales	Aspergillaceae	Aspergillus	Aspergillus versicolor	-	-
member	432	-	-	-	-	-	P23753	-	-	-	-	-	Eukaryota	Ascomycota	Eurotiomycetes	Eurotiales	Aspergillaceae	Aspergillus	Aspergillus violaceofuscus	-	-
member	432	-	-	-	-	-	P23753	-	-	-	-	-	Eukaryota	Ascomycota	Eurotiomycetes	Eurotiales	Aspergillaceae	Aspergillus	Aspergillus viridinutans	-	-
member	432	-	-	-	-	-	P23753	-	-	-	-	-	Eukaryota	Ascomycota	Eurotiomycetes	Eurotiales	Aspergillaceae	Aspergillus	Aspergillus welwitschiae	-	-
member	432	-	-	-	-	-	P23753	-	-	-	-	-	Eukaryota	Ascomycota	Eurotiomycetes	Eurotiales	Aspergillaceae	Aspergillus	Aspergillus wentii	-	-
member	432	-	-	-	-	-	P23753	-	-	-	-	-	Eukaryota	Ascomycota	Eurotiomycetes	Eurotiales	Aspergillaceae	Monascus	Monascus purpureus	-	-
member	432	-	-	-	-	-	P23753	-	-	-	-	-	Eukaryota	Ascomycota	Eurotiomycetes	Eurotiales	Aspergillaceae	Penicilliopsis	Penicilliopsis zonata	-	-
member	432	-	-	-	-	-	P23753	-	-	-	-	-	Eukaryota	Ascomycota	Eurotiomycetes	Eurotiales	Aspergillaceae	Penicillium	Penicillium arizonense	-	-
member	432	-	-	-	-	-	P23753	-	-	-	-	-	Eukaryota	Ascomycota	Eurotiomycetes	Eurotiales	Aspergillaceae	Penicillium	Penicillium brasilianum	-	-
member	432	-	-	-	-	-	P23753	-	-	-	-	-	Eukaryota	Ascomycota	Eurotiomycetes	Eurotiales	Aspergillaceae	Penicillium	Penicillium camemberti	-	-
member	432	-	-	-	-	-	P23753	-	-	-	-	-	Eukaryota	Ascomycota	Eurotiomycetes	Eurotiales	Aspergillaceae	Penicillium	Penicillium chrysogenum	-	-
member	432	-	-	-	-	-	P23753	-	-	-	-	-	Eukaryota	Ascomycota	Eurotiomycetes	Eurotiales	Aspergillaceae	Penicillium	Penicillium coprophilum	-	-
member	432	-	-	-	-	-	P23753	-	-	-	-	-	Eukaryota	Ascomycota	Eurotiomycetes	Eurotiales	Aspergillaceae	Penicillium	Penicillium crustosum	-	-
member	432	-	-	-	-	-	P23753	-	-	-	-	-	Eukaryota	Ascomycota	Eurotiomycetes	Eurotiales	Aspergillaceae	Penicillium	Penicillium digitatum	-	-
member	432	-	-	-	-	-	P23753	-	-	-	-	-	Eukaryota	Ascomycota	Eurotiomycetes	Eurotiales	Aspergillaceae	Penicillium	Penicillium expansum	-	-
member	432	-	-	-	-	-	P23753	-	-	-	-	-	Eukaryota	Ascomycota	Eurotiomycetes	Eurotiales	Aspergillaceae	Penicillium	Penicillium flavigenum	-	-
member	432	-	-	-	-	-	P23753	-	-	-	-	-	Eukaryota	Ascomycota	Eurotiomycetes	Eurotiales	Aspergillaceae	Penicillium	Penicillium freii	-	-
member	432	-	-	-	-	-	P23753	-	-	-	-	-	Eukaryota	Ascomycota	Eurotiomycetes	Eurotiales	Aspergillaceae	Penicillium	Penicillium griseofulvum	-	-
member	432	-	-	-	-	-	P23753	-	-	-	-	-	Eukaryota	Ascomycota	Eurotiomycetes	Eurotiales	Aspergillaceae	Penicillium	Penicillium italicum	-	-
member	432	-	-	-	-	-	P23753	-	-	-	-	-	Eukaryota	Ascomycota	Eurotiomycetes	Eurotiales	Aspergillaceae	Penicillium	Penicillium nalgiovense	-	-
member	432	-	-	-	-	-	P23753	-	-	-	-	-	Eukaryota	Ascomycota	Eurotiomycetes	Eurotiales	Aspergillaceae	Penicillium	Penicillium nordicum	-	-
member	432	-	-	-	-	-	P23753	-	-	-	-	-	Eukaryota	Ascomycota	Eurotiomycetes	Eurotiales	Aspergillaceae	Penicillium	Penicillium oxalicum	-	-
member	432	-	-	-	-	-	P23753	-	-	-	-	-	Eukaryota	Ascomycota	Eurotiomycetes	Eurotiales	Aspergillaceae	Penicillium	Penicillium polonicum	-	-
member	432	-	-	-	-	-	P23753	-	-	-	-	-	Eukaryota	Ascomycota	Eurotiomycetes	Eurotiales	Aspergillaceae	Penicillium	Penicillium rolfsii	-	-
member	432	-	-	-	-	-	P23753	-	-	-	-	-	Eukaryota	Ascomycota	Eurotiomycetes	Eurotiales	Aspergillaceae	Penicillium	Penicillium roqueforti	-	-
member	432	-	-	-	-	-	P23753	-	-	-	-	-	Eukaryota	Ascomycota	Eurotiomycetes	Eurotiales	Aspergillaceae	Penicillium	Penicillium rubens	-	-
member	432	-	-	-	-	-	P23753	-	-	-	-	-	Eukaryota	Ascomycota	Eurotiomycetes	Eurotiales	Aspergillaceae	Penicillium	Penicillium solitum	-	-
member	432	-	-	-	-	-	P23753	-	-	-	-	-	Eukaryota	Ascomycota	Eurotiomycetes	Eurotiales	Aspergillaceae	Penicillium	Penicillium sp. 'occitanis'	-	-
member	432	-	-	-	-	-	P23753	-	-	-	-	-	Eukaryota	Ascomycota	Eurotiomycetes	Eurotiales	Aspergillaceae	Penicillium	Penicillium sp. RFL-2021a	-	-
member	432	-	-	-	-	-	P23753	-	-	-	-	-	Eukaryota	Ascomycota	Eurotiomycetes	Eurotiales	Aspergillaceae	Penicillium	Penicillium sp. str. #12	-	-
member	432	-	-	-	-	-	P23753	-	-	-	-	-	Eukaryota	Ascomycota	Eurotiomycetes	Eurotiales	Aspergillaceae	Penicillium	Penicillium subrubescens	-	-
member	432	-	-	-	-	-	P23753	-	-	-	-	-	Eukaryota	Ascomycota	Eurotiomycetes	Eurotiales	Aspergillaceae	Penicillium	Penicillium vulpinum	-	-
member	432	-	-	-	-	-	P23753	-	-	-	-	-	Eukaryota	Ascomycota	Eurotiomycetes	Eurotiales	Elaphomycetaceae	Pseudotulostoma	Pseudotulostoma volvatum	-	-
member	432	-	-	-	-	-	P23753	-	-	-	-	-	Eukaryota	Ascomycota	Eurotiomycetes	Eurotiales	Thermoascaceae	Paecilomyces	Paecilomyces variotii	-	-
member	432	-	-	-	-	-	P23753	-	-	-	-	-	Eukaryota	Ascomycota	Eurotiomycetes	Eurotiales	Trichocomaceae	Rasamsonia	Rasamsonia emersonii	-	-
member	432	-	-	-	-	-	P23753	-	-	-	-	-	Eukaryota	Ascomycota	Eurotiomycetes	Eurotiales	Trichocomaceae	Talaromyces	Talaromyces amestolkiae	-	-
member	432	-	-	-	-	-	P23753	-	-	-	-	-	Eukaryota	Ascomycota	Eurotiomycetes	Eurotiales	Trichocomaceae	Talaromyces	Talaromyces atroroseus	-	-
member	432	-	-	-	-	-	P23753	-	-	-	-	-	Eukaryota	Ascomycota	Eurotiomycetes	Eurotiales	Trichocomaceae	Talaromyces	Talaromyces cellulolyticus	-	-
member	432	-	-	-	-	-	P23753	-	-	-	-	-	Eukaryota	Ascomycota	Eurotiomycetes	Eurotiales	Trichocomaceae	Talaromyces	Talaromyces funiculosus	-	-
member	432	-	-	-	-	-	P23753	-	-	-	-	-	Eukaryota	Ascomycota	Eurotiomycetes	Eurotiales	Trichocomaceae	Talaromyces	Talaromyces islandicus	-	-
member	432	-	-	-	-	-	P23753	-	-	-	-	-	Eukaryota	Ascomycota	Eurotiomycetes	Eurotiales	Trichocomaceae	Talaromyces	Talaromyces marneffei	-	-
member	432	-	-	-	-	-	P23753	-	-	-	-	-	Eukaryota	Ascomycota	Eurotiomycetes	Eurotiales	Trichocomaceae	Talaromyces	Talaromyces pinophilus	-	-
member	432	-	-	-	-	-	P23753	-	-	-	-	-	Eukaryota	Ascomycota	Eurotiomycetes	Eurotiales	Trichocomaceae	Talaromyces	Talaromyces proteolyticus	-	-
member	432	-	-	-	-	-	P23753	-	-	-	-	-	Eukaryota	Ascomycota	Eurotiomycetes	Eurotiales	Trichocomaceae	Talaromyces	Talaromyces stipitatus	-	-
member	432	-	-	-	-	-	P23753	-	-	-	-	-	Eukaryota	Ascomycota	Eurotiomycetes	Eurotiales	Trichocomaceae	Talaromyces	Talaromyces verruculosus	-	-
member	432	-	-	-	-	-	P23753	-	-	-	-	-	Eukaryota	Ascomycota	Lecanoromycetes	Caliciales	Physciaceae	Physcia	Physcia stellaris	-	-
member	432	-	-	-	-	-	P23753	-	-	-	-	-	Eukaryota	Ascomycota	Lecanoromycetes	Lecanorales	Parmeliaceae	Alectoria	Alectoria fallacina	-	-
member	432	-	-	-	-	-	P23753	-	-	-	-	-	Eukaryota	Ascomycota	Lecanoromycetes	Lecanorales	Parmeliaceae	Imshaugia	Imshaugia aleurites	-	-
member	432	-	-	-	-	-	P23753	-	-	-	-	-	Eukaryota	Ascomycota	Lecanoromycetes	Lecanorales	Parmeliaceae	Letharia	Letharia columbiana	-	-
member	432	-	-	-	-	-	P23753	-	-	-	-	-	Eukaryota	Ascomycota	Lecanoromycetes	Lecanorales	Parmeliaceae	Letharia	Letharia lupina	-	-
member	432	-	-	-	-	-	P41353	information storage and processing	Chromatin structure and dynamics	3ZD85	Macronuclear replacement variant which replaces conventional H3 in a subset of nucleosomes. Nucleosomes wrap and compact DNA into chromatin, limiting DNA accessibility to the cellular machineries which require DNA as a template. Histones thereby play a central role in transcription regulation, DNA repair, DNA replication and chromosomal stability. DNA accessibility is regulated via a complex set of post-translational modifications of histones, also called histone code, and nucleosome remodeling. Functions redundantly to	5911.EAR88152	Eukaryota	Ciliophora	Oligohymenophorea	Hymenostomatida	Tetrahymenidae	Tetrahymena	Tetrahymena thermophila	unclassified	unclassified
member	432	-	-	-	-	-	P50564	information storage and processing	Chromatin structure and dynamics	34HJ1	histone H3	3067.XP_002956851.1	Eukaryota	Chlorophyta	Chlorophyceae	Chlamydomonadales	Chlamydomonadaceae	Chlamydomonas	Chlamydomonas reinhardtii	unclassified	unclassified
member	432	-	-	-	-	-	P59169	information storage and processing	Chromatin structure and dynamics	4JNVU	Histone H3.3-like	102107.XP_008235104.1	Bacteria	Actinobacteria	Actinomycetia	Corynebacteriales	Corynebacteriaceae	Corynebacterium	Corynebacterium parakroppenstedtii	unclassified	unclassified
member	432	-	-	-	-	-	P59169	-	-	-	-	-	Bacteria	Firmicutes	Bacilli	Bacillales	Bacillaceae	Bacillus	Bacillus paralicheniformis	-	-
member	432	-	-	-	-	-	P59169	-	-	-	-	-	Bacteria	Firmicutes	Bacilli	Bacillales	Paenibacillaceae	Paenibacillus	Paenibacillus sp. IHB B 3415	-	-
member	432	-	-	-	-	-	P59169	-	-	-	-	-	Bacteria	Firmicutes	Tissierellia	Tissierellales	Tissierellaceae	Soehngenia	Soehngenia saccharolytica	-	-
member	432	-	-	-	-	-	P59169	-	-	-	-	-	Bacteria	Proteobacteria	Gammaproteobacteria	Moraxellales	Moraxellaceae	Acinetobacter	Acinetobacter indicus	-	-
member	432	-	-	-	-	-	P59169	-	-	-	-	-	Bacteria	Proteobacteria	unclassified	unclassified	unclassified	unclassified	unclassified	-	-
member	432	-	-	-	-	-	P59169	-	-	-	-	-	Eukaryota	Chlorophyta	Pyramimonadophyceae	Pyramimonadales	Pyramimonadaceae	Pyramimonas	Pyramimonas parkeae	-	-
member	432	-	-	-	-	-	P59169	-	-	-	-	-	Eukaryota	Chlorophyta	Ulvophyceae	Cladophorales	Cladophoraceae	Cladophora	Cladophora coelothrix	-	-
member	432	-	-	-	-	-	P59169	-	-	-	-	-	Eukaryota	Nematoda	Enoplea	Trichinellida	Trichinellidae	Trichinella	Trichinella nelsoni	-	-
member	432	-	-	-	-	-	P59169	-	-	-	-	-	Eukaryota	Streptophyta	Bryopsida	Funariales	Funariaceae	Physcomitrium	Physcomitrium patens	-	-
member	432	-	-	-	-	-	P59169	-	-	-	-	-	Eukaryota	Streptophyta	Bryopsida	Pottiales	Pottiaceae	Syntrichia	Syntrichia caninervis	-	-
member	432	-	-	-	-	-	P59169	-	-	-	-	-	Eukaryota	Streptophyta	Bryopsida	Pseudoditrichales	Ditrichaceae	Ceratodon	Ceratodon purpureus	-	-
member	432	-	-	-	-	-	P59169	-	-	-	-	-	Eukaryota	Streptophyta	Charophyceae	Charales	Characeae	Chara	Chara braunii	-	-
member	432	-	-	-	-	-	P59169	-	-	-	-	-	Eukaryota	Streptophyta	Lycopodiopsida	Lycopodiales	Lycopodiaceae	Huperzia	Huperzia serrata	-	-
member	432	-	-	-	-	-	P59169	-	-	-	-	-	Eukaryota	Streptophyta	Lycopodiopsida	Selaginellales	Selaginellaceae	Selaginella	Selaginella moellendorffii	-	-
member	432	-	-	-	-	-	P59169	-	-	-	-	-	Eukaryota	Streptophyta	Magnoliopsida	Alismatales	Araceae	Lemna	Lemna minor	-	-
member	432	-	-	-	-	-	P59169	-	-	-	-	-	Eukaryota	Streptophyta	Magnoliopsida	Alismatales	Araceae	Spirodela	Spirodela intermedia	-	-
member	432	-	-	-	-	-	P59169	-	-	-	-	-	Eukaryota	Streptophyta	Magnoliopsida	Alismatales	Araceae	Wolffia	Wolffia australiana	-	-
member	432	-	-	-	-	-	P59169	-	-	-	-	-	Eukaryota	Streptophyta	Magnoliopsida	Alismatales	Zosteraceae	Zostera	Zostera marina	-	-
member	432	-	-	-	-	-	P59169	-	-	-	-	-	Eukaryota	Streptophyta	Magnoliopsida	Amborellales	Amborellaceae	Amborella	Amborella trichopoda	-	-
member	432	-	-	-	-	-	P59169	-	-	-	-	-	Eukaryota	Streptophyta	Magnoliopsida	Apiales	Apiaceae	Daucus	Daucus carota	-	-
member	432	-	-	-	-	-	P59169	-	-	-	-	-	Eukaryota	Streptophyta	Magnoliopsida	Arecales	Arecaceae	Cocos	Cocos nucifera	-	-
member	432	-	-	-	-	-	P59169	-	-	-	-	-	Eukaryota	Streptophyta	Magnoliopsida	Arecales	Arecaceae	Elaeis	Elaeis guineensis	-	-
member	432	-	-	-	-	-	P59169	-	-	-	-	-	Eukaryota	Streptophyta	Magnoliopsida	Arecales	Arecaceae	Phoenix	Phoenix dactylifera	-	-
member	432	-	-	-	-	-	P59169	-	-	-	-	-	Eukaryota	Streptophyta	Magnoliopsida	Asparagales	Amaryllidaceae	Leucojum	Leucojum aestivum	-	-
member	432	-	-	-	-	-	P59169	-	-	-	-	-	Eukaryota	Streptophyta	Magnoliopsida	Asparagales	Amaryllidaceae	Lycoris	Lycoris longituba	-	-
member	432	-	-	-	-	-	P59169	-	-	-	-	-	Eukaryota	Streptophyta	Magnoliopsida	Asparagales	Amaryllidaceae	Narcissus	Narcissus papyraceus	-	-
member	432	-	-	-	-	-	P59169	-	-	-	-	-	Eukaryota	Streptophyta	Magnoliopsida	Asparagales	Amaryllidaceae	Narcissus	Narcissus pseudonarcissus	-	-
member	432	-	-	-	-	-	P59169	-	-	-	-	-	Eukaryota	Streptophyta	Magnoliopsida	Asparagales	Asparagaceae	Asparagus	Asparagus officinalis	-	-
member	432	-	-	-	-	-	P59169	-	-	-	-	-	Eukaryota	Streptophyta	Magnoliopsida	Asparagales	Orchidaceae	Apostasia	Apostasia shenzhenica	-	-
member	432	-	-	-	-	-	P59169	-	-	-	-	-	Eukaryota	Streptophyta	Magnoliopsida	Asparagales	Orchidaceae	Dendrobium	Dendrobium catenatum	-	-
member	432	-	-	-	-	-	P59169	-	-	-	-	-	Eukaryota	Streptophyta	Magnoliopsida	Asparagales	Orchidaceae	Dendrobium	Dendrobium chrysotoxum	-	-
member	432	-	-	-	-	-	P59169	-	-	-	-	-	Eukaryota	Streptophyta	Magnoliopsida	Asparagales	Orchidaceae	Dendrobium	Dendrobium nobile	-	-
member	432	-	-	-	-	-	P59169	-	-	-	-	-	Eukaryota	Streptophyta	Magnoliopsida	Asparagales	Orchidaceae	Phalaenopsis	Phalaenopsis equestris	-	-
member	432	-	-	-	-	-	P59169	-	-	-	-	-	Eukaryota	Streptophyta	Magnoliopsida	Asparagales	Orchidaceae	Vanilla	Vanilla planifolia	-	-
member	432	-	-	-	-	-	P59169	-	-	-	-	-	Eukaryota	Streptophyta	Magnoliopsida	Asterales	Asteraceae	Artemisia	Artemisia annua	-	-
member	432	-	-	-	-	-	P59169	-	-	-	-	-	Eukaryota	Streptophyta	Magnoliopsida	Asterales	Asteraceae	Cynara	Cynara cardunculus	-	-
member	432	-	-	-	-	-	P59169	-	-	-	-	-	Eukaryota	Streptophyta	Magnoliopsida	Asterales	Asteraceae	Erigeron	Erigeron canadensis	-	-
member	432	-	-	-	-	-	P59169	-	-	-	-	-	Eukaryota	Streptophyta	Magnoliopsida	Asterales	Asteraceae	Helianthus	Helianthus annuus	-	-
member	432	-	-	-	-	-	P59169	-	-	-	-	-	Eukaryota	Streptophyta	Magnoliopsida	Asterales	Asteraceae	Lactuca	Lactuca saligna	-	-
member	432	-	-	-	-	-	P59169	-	-	-	-	-	Eukaryota	Streptophyta	Magnoliopsida	Asterales	Asteraceae	Lactuca	Lactuca sativa	-	-
member	432	-	-	-	-	-	P59169	-	-	-	-	-	Eukaryota	Streptophyta	Magnoliopsida	Boraginales	Boraginaceae	Lithospermum	Lithospermum erythrorhizon	-	-
member	432	-	-	-	-	-	P59169	-	-	-	-	-	Eukaryota	Streptophyta	Magnoliopsida	Brassicales	Brassicaceae	Arabidopsis	Arabidopsis arenosa	-	-
member	432	-	-	-	-	-	P59169	-	-	-	-	-	Eukaryota	Streptophyta	Magnoliopsida	Brassicales	Brassicaceae	Arabidopsis	Arabidopsis lyrata	-	-
member	432	-	-	-	-	-	P59169	-	-	-	-	-	Eukaryota	Streptophyta	Magnoliopsida	Brassicales	Brassicaceae	Arabidopsis	Arabidopsis suecica	-	-
member	432	-	-	-	-	-	P59169	-	-	-	-	-	Eukaryota	Streptophyta	Magnoliopsida	Brassicales	Brassicaceae	Arabidopsis	Arabidopsis thaliana	-	-
member	432	-	-	-	-	-	P59169	-	-	-	-	-	Eukaryota	Streptophyta	Magnoliopsida	Brassicales	Brassicaceae	Arabidopsis	Arabidopsis thaliana x Arabidopsis arenosa	-	-
member	432	-	-	-	-	-	P59169	-	-	-	-	-	Eukaryota	Streptophyta	Magnoliopsida	Brassicales	Brassicaceae	Arabis	Arabis alpina	-	-
member	432	-	-	-	-	-	P59169	-	-	-	-	-	Eukaryota	Streptophyta	Magnoliopsida	Brassicales	Brassicaceae	Arabis	Arabis nemorensis	-	-
member	432	-	-	-	-	-	P59169	-	-	-	-	-	Eukaryota	Streptophyta	Magnoliopsida	Brassicales	Brassicaceae	Brassica	Brassica carinata	-	-
member	432	-	-	-	-	-	P59169	-	-	-	-	-	Eukaryota	Streptophyta	Magnoliopsida	Brassicales	Brassicaceae	Brassica	Brassica cretica	-	-
member	432	-	-	-	-	-	P59169	-	-	-	-	-	Eukaryota	Streptophyta	Magnoliopsida	Brassicales	Brassicaceae	Brassica	Brassica napus	-	-
member	432	-	-	-	-	-	P59169	-	-	-	-	-	Eukaryota	Streptophyta	Magnoliopsida	Brassicales	Brassicaceae	Brassica	Brassica oleracea	-	-
member	432	-	-	-	-	-	P59169	-	-	-	-	-	Eukaryota	Streptophyta	Magnoliopsida	Brassicales	Brassicaceae	Brassica	Brassica rapa	-	-
member	432	-	-	-	-	-	P59169	-	-	-	-	-	Eukaryota	Streptophyta	Magnoliopsida	Brassicales	Brassicaceae	Camelina	Camelina sativa	-	-
member	432	-	-	-	-	-	P59169	-	-	-	-	-	Eukaryota	Streptophyta	Magnoliopsida	Brassicales	Brassicaceae	Capsella	Capsella rubella	-	-
member	432	-	-	-	-	-	P59169	-	-	-	-	-	Eukaryota	Streptophyta	Magnoliopsida	Brassicales	Brassicaceae	Eutrema	Eutrema salsugineum	-	-
member	432	-	-	-	-	-	P59169	-	-	-	-	-	Eukaryota	Streptophyta	Magnoliopsida	Brassicales	Brassicaceae	Leavenworthia	Leavenworthia alabamica	-	-
member	432	-	-	-	-	-	P59169	-	-	-	-	-	Eukaryota	Streptophyta	Magnoliopsida	Brassicales	Brassicaceae	Microthlaspi	Microthlaspi erraticum	-	-
member	432	-	-	-	-	-	P59169	-	-	-	-	-	Eukaryota	Streptophyta	Magnoliopsida	Brassicales	Brassicaceae	Raphanus	Raphanus sativus	-	-
member	432	-	-	-	-	-	P59169	-	-	-	-	-	Eukaryota	Streptophyta	Magnoliopsida	Brassicales	Brassicaceae	Sinapis	Sinapis alba	-	-
member	432	-	-	-	-	-	P59169	-	-	-	-	-	Eukaryota	Streptophyta	Magnoliopsida	Brassicales	Caricaceae	Carica	Carica papaya	-	-
member	432	-	-	-	-	-	P59169	-	-	-	-	-	Eukaryota	Streptophyta	Magnoliopsida	Brassicales	Cleomaceae	Tarenaya	Tarenaya hassleriana	-	-
member	432	-	-	-	-	-	P59169	-	-	-	-	-	Eukaryota	Streptophyta	Magnoliopsida	Caryophyllales	Caryophyllaceae	Heliosperma	Heliosperma pusillum	-	-
member	432	-	-	-	-	-	P59169	-	-	-	-	-	Eukaryota	Streptophyta	Magnoliopsida	Caryophyllales	Chenopodiaceae	Beta	Beta vulgaris	-	-
member	432	-	-	-	-	-	P59169	-	-	-	-	-	Eukaryota	Streptophyta	Magnoliopsida	Caryophyllales	Chenopodiaceae	Chenopodium	Chenopodium quinoa	-	-
member	432	-	-	-	-	-	P59169	-	-	-	-	-	Eukaryota	Streptophyta	Magnoliopsida	Caryophyllales	Chenopodiaceae	Spinacia	Spinacia oleracea	-	-
member	432	-	-	-	-	-	P59169	-	-	-	-	-	Eukaryota	Streptophyta	Magnoliopsida	Celastrales	Celastraceae	Tripterygium	Tripterygium wilfordii	-	-
member	432	-	-	-	-	-	P59169	-	-	-	-	-	Eukaryota	Streptophyta	Magnoliopsida	Cornales	Nyssaceae	Nyssa	Nyssa sinensis	-	-
member	432	-	-	-	-	-	P59169	-	-	-	-	-	Eukaryota	Streptophyta	Magnoliopsida	Cucurbitales	Cucurbitaceae	Benincasa	Benincasa hispida	-	-
member	432	-	-	-	-	-	P59169	-	-	-	-	-	Eukaryota	Streptophyta	Magnoliopsida	Cucurbitales	Cucurbitaceae	Cucumis	Cucumis melo	-	-
member	432	-	-	-	-	-	P59169	-	-	-	-	-	Eukaryota	Streptophyta	Magnoliopsida	Cucurbitales	Cucurbitaceae	Cucumis	Cucumis sativus	-	-
member	432	-	-	-	-	-	P59169	-	-	-	-	-	Eukaryota	Streptophyta	Magnoliopsida	Cucurbitales	Cucurbitaceae	Cucurbita	Cucurbita argyrosperma	-	-
member	432	-	-	-	-	-	P59169	-	-	-	-	-	Eukaryota	Streptophyta	Magnoliopsida	Cucurbitales	Cucurbitaceae	Cucurbita	Cucurbita maxima	-	-
member	432	-	-	-	-	-	P59169	-	-	-	-	-	Eukaryota	Streptophyta	Magnoliopsida	Cucurbitales	Cucurbitaceae	Cucurbita	Cucurbita moschata	-	-
member	432	-	-	-	-	-	P59169	-	-	-	-	-	Eukaryota	Streptophyta	Magnoliopsida	Cucurbitales	Cucurbitaceae	Cucurbita	Cucurbita pepo	-	-
member	432	-	-	-	-	-	P59169	-	-	-	-	-	Eukaryota	Streptophyta	Magnoliopsida	Cucurbitales	Cucurbitaceae	Momordica	Momordica charantia	-	-
member	432	-	-	-	-	-	P59169	-	-	-	-	-	Eukaryota	Streptophyta	Magnoliopsida	Dioscoreales	Dioscoreaceae	Dioscorea	Dioscorea alata	-	-
member	432	-	-	-	-	-	P59169	-	-	-	-	-	Eukaryota	Streptophyta	Magnoliopsida	Dioscoreales	Dioscoreaceae	Dioscorea	Dioscorea cayenensis	-	-
member	432	-	-	-	-	-	P59169	-	-	-	-	-	Eukaryota	Streptophyta	Magnoliopsida	Ericales	Actinidiaceae	Actinidia	Actinidia chinensis	-	-
member	432	-	-	-	-	-	P59169	-	-	-	-	-	Eukaryota	Streptophyta	Magnoliopsida	Ericales	Actinidiaceae	Actinidia	Actinidia rufa	-	-
member	432	-	-	-	-	-	P59169	-	-	-	-	-	Eukaryota	Streptophyta	Magnoliopsida	Ericales	Ericaceae	Rhododendron	Rhododendron griersonianum	-	-
member	432	-	-	-	-	-	P59169	-	-	-	-	-	Eukaryota	Streptophyta	Magnoliopsida	Ericales	Ericaceae	Rhododendron	Rhododendron simsii	-	-
member	432	-	-	-	-	-	P59169	-	-	-	-	-	Eukaryota	Streptophyta	Magnoliopsida	Ericales	Ericaceae	Rhododendron	Rhododendron williamsianum	-	-
member	432	-	-	-	-	-	P59169	-	-	-	-	-	Eukaryota	Streptophyta	Magnoliopsida	Ericales	Ericaceae	Vaccinium	Vaccinium darrowii	-	-
member	432	-	-	-	-	-	P59169	-	-	-	-	-	Eukaryota	Streptophyta	Magnoliopsida	Ericales	Theaceae	Camellia	Camellia sinensis	-	-
member	432	-	-	-	-	-	P59169	-	-	-	-	-	Eukaryota	Streptophyta	Magnoliopsida	Fabales	Fabaceae	Abrus	Abrus precatorius	-	-
member	432	-	-	-	-	-	P59169	-	-	-	-	-	Eukaryota	Streptophyta	Magnoliopsida	Fabales	Fabaceae	Arachis	Arachis duranensis	-	-
member	432	-	-	-	-	-	P59169	-	-	-	-	-	Eukaryota	Streptophyta	Magnoliopsida	Fabales	Fabaceae	Arachis	Arachis hypogaea	-	-
member	432	-	-	-	-	-	P59169	-	-	-	-	-	Eukaryota	Streptophyta	Magnoliopsida	Fabales	Fabaceae	Arachis	Arachis ipaensis	-	-
member	432	-	-	-	-	-	P59169	-	-	-	-	-	Eukaryota	Streptophyta	Magnoliopsida	Fabales	Fabaceae	Cajanus	Cajanus cajan	-	-
member	432	-	-	-	-	-	P59169	-	-	-	-	-	Eukaryota	Streptophyta	Magnoliopsida	Fabales	Fabaceae	Cicer	Cicer arietinum	-	-
member	432	-	-	-	-	-	P59169	-	-	-	-	-	Eukaryota	Streptophyta	Magnoliopsida	Fabales	Fabaceae	Glycine	Glycine max	-	-
member	432	-	-	-	-	-	P59169	-	-	-	-	-	Eukaryota	Streptophyta	Magnoliopsida	Fabales	Fabaceae	Glycine	Glycine soja	-	-
member	432	-	-	-	-	-	P59169	-	-	-	-	-	Eukaryota	Streptophyta	Magnoliopsida	Fabales	Fabaceae	Lotus	Lotus japonicus	-	-
member	432	-	-	-	-	-	P59169	-	-	-	-	-	Eukaryota	Streptophyta	Magnoliopsida	Fabales	Fabaceae	Lupinus	Lupinus albus	-	-
member	432	-	-	-	-	-	P59169	-	-	-	-	-	Eukaryota	Streptophyta	Magnoliopsida	Fabales	Fabaceae	Lupinus	Lupinus angustifolius	-	-
member	432	-	-	-	-	-	P59169	-	-	-	-	-	Eukaryota	Streptophyta	Magnoliopsida	Fabales	Fabaceae	Medicago	Medicago sativa	-	-
member	432	-	-	-	-	-	P59169	-	-	-	-	-	Eukaryota	Streptophyta	Magnoliopsida	Fabales	Fabaceae	Medicago	Medicago truncatula	-	-
member	432	-	-	-	-	-	P59169	-	-	-	-	-	Eukaryota	Streptophyta	Magnoliopsida	Fabales	Fabaceae	Oxytropis	Oxytropis ochrocephala	-	-
member	432	-	-	-	-	-	P59169	-	-	-	-	-	Eukaryota	Streptophyta	Magnoliopsida	Fabales	Fabaceae	Phaseolus	Phaseolus vulgaris	-	-
member	432	-	-	-	-	-	P59169	-	-	-	-	-	Eukaryota	Streptophyta	Magnoliopsida	Fabales	Fabaceae	Prosopis	Prosopis alba	-	-
member	432	-	-	-	-	-	P59169	-	-	-	-	-	Eukaryota	Streptophyta	Magnoliopsida	Fabales	Fabaceae	Robinia	Robinia pseudoacacia	-	-
member	432	-	-	-	-	-	P59169	-	-	-	-	-	Eukaryota	Streptophyta	Magnoliopsida	Fabales	Fabaceae	Senna	Senna tora	-	-
member	432	-	-	-	-	-	P59169	-	-	-	-	-	Eukaryota	Streptophyta	Magnoliopsida	Fabales	Fabaceae	Spatholobus	Spatholobus suberectus	-	-
member	432	-	-	-	-	-	P59169	-	-	-	-	-	Eukaryota	Streptophyta	Magnoliopsida	Fabales	Fabaceae	Trifolium	Trifolium pratense	-	-
member	432	-	-	-	-	-	P59169	-	-	-	-	-	Eukaryota	Streptophyta	Magnoliopsida	Fabales	Fabaceae	Trifolium	Trifolium subterraneum	-	-
member	432	-	-	-	-	-	P59169	-	-	-	-	-	Eukaryota	Streptophyta	Magnoliopsida	Fabales	Fabaceae	Vigna	Vigna angularis	-	-
member	432	-	-	-	-	-	P59169	-	-	-	-	-	Eukaryota	Streptophyta	Magnoliopsida	Fabales	Fabaceae	Vigna	Vigna radiata	-	-
member	432	-	-	-	-	-	P59169	-	-	-	-	-	Eukaryota	Streptophyta	Magnoliopsida	Fabales	Fabaceae	Vigna	Vigna unguiculata	-	-
member	432	-	-	-	-	-	P59169	-	-	-	-	-	Eukaryota	Streptophyta	Magnoliopsida	Fagales	Betulaceae	Carpinus	Carpinus fangiana	-	-
member	432	-	-	-	-	-	P59169	-	-	-	-	-	Eukaryota	Streptophyta	Magnoliopsida	Fagales	Fagaceae	Castanea	Castanea mollissima	-	-
member	432	-	-	-	-	-	P59169	-	-	-	-	-	Eukaryota	Streptophyta	Magnoliopsida	Fagales	Fagaceae	Quercus	Quercus lobata	-	-
member	432	-	-	-	-	-	P59169	-	-	-	-	-	Eukaryota	Streptophyta	Magnoliopsida	Fagales	Fagaceae	Quercus	Quercus suber	-	-
member	432	-	-	-	-	-	P59169	-	-	-	-	-	Eukaryota	Streptophyta	Magnoliopsida	Fagales	Juglandaceae	Carya	Carya illinoinensis	-	-
member	432	-	-	-	-	-	P59169	-	-	-	-	-	Eukaryota	Streptophyta	Magnoliopsida	Fagales	Juglandaceae	Juglans	Juglans microcarpa x Juglans regia	-	-
member	432	-	-	-	-	-	P59169	-	-	-	-	-	Eukaryota	Streptophyta	Magnoliopsida	Fagales	Juglandaceae	Juglans	Juglans regia	-	-
member	432	-	-	-	-	-	P59169	-	-	-	-	-	Eukaryota	Streptophyta	Magnoliopsida	Fagales	Myricaceae	Morella	Morella rubra	-	-
member	432	-	-	-	-	-	P59169	-	-	-	-	-	Eukaryota	Streptophyta	Magnoliopsida	Gentianales	Rubiaceae	Coffea	Coffea arabica	-	-
member	432	-	-	-	-	-	P59169	-	-	-	-	-	Eukaryota	Streptophyta	Magnoliopsida	Gentianales	Rubiaceae	Coffea	Coffea canephora	-	-
member	432	-	-	-	-	-	P59169	-	-	-	-	-	Eukaryota	Streptophyta	Magnoliopsida	Gentianales	Rubiaceae	Coffea	Coffea eugenioides	-	-
member	432	-	-	-	-	-	P59169	-	-	-	-	-	Eukaryota	Streptophyta	Magnoliopsida	Lamiales	Bignoniaceae	Handroanthus	Handroanthus impetiginosus	-	-
member	432	-	-	-	-	-	P59169	-	-	-	-	-	Eukaryota	Streptophyta	Magnoliopsida	Lamiales	Gesneriaceae	Dorcoceras	Dorcoceras hygrometricum	-	-
member	432	-	-	-	-	-	P59169	-	-	-	-	-	Eukaryota	Streptophyta	Magnoliopsida	Lamiales	Lamiaceae	Perilla	Perilla frutescens	-	-
member	432	-	-	-	-	-	P59169	-	-	-	-	-	Eukaryota	Streptophyta	Magnoliopsida	Lamiales	Lamiaceae	Salvia	Salvia splendens	-	-
member	432	-	-	-	-	-	P59169	-	-	-	-	-	Eukaryota	Streptophyta	Magnoliopsida	Lamiales	Lentibulariaceae	Genlisea	Genlisea aurea	-	-
member	432	-	-	-	-	-	P59169	-	-	-	-	-	Eukaryota	Streptophyta	Magnoliopsida	Lamiales	Linderniaceae	Craterostigma	Craterostigma plantagineum	-	-
member	432	-	-	-	-	-	P59169	-	-	-	-	-	Eukaryota	Streptophyta	Magnoliopsida	Lamiales	Oleaceae	Olea	Olea europaea	-	-
member	432	-	-	-	-	-	P59169	-	-	-	-	-	Eukaryota	Streptophyta	Magnoliopsida	Lamiales	Orobanchaceae	Phtheirospermum	Phtheirospermum japonicum	-	-
member	432	-	-	-	-	-	P59169	-	-	-	-	-	Eukaryota	Streptophyta	Magnoliopsida	Lamiales	Orobanchaceae	Striga	Striga asiatica	-	-
member	432	-	-	-	-	-	P59169	-	-	-	-	-	Eukaryota	Streptophyta	Magnoliopsida	Lamiales	Pedaliaceae	Sesamum	Sesamum indicum	-	-
member	432	-	-	-	-	-	P59169	-	-	-	-	-	Eukaryota	Streptophyta	Magnoliopsida	Lamiales	Phrymaceae	Erythranthe	Erythranthe guttata	-	-
member	432	-	-	-	-	-	P59169	-	-	-	-	-	Eukaryota	Streptophyta	Magnoliopsida	Lamiales	Plantaginaceae	Plantago	Plantago major	-	-
member	432	-	-	-	-	-	P59169	-	-	-	-	-	Eukaryota	Streptophyta	Magnoliopsida	Lamiales	Scrophulariaceae	Buddleja	Buddleja alternifolia	-	-
member	432	-	-	-	-	-	P59169	-	-	-	-	-	Eukaryota	Streptophyta	Magnoliopsida	Laurales	Calycanthaceae	Chimonanthus	Chimonanthus praecox	-	-
member	432	-	-	-	-	-	P59169	-	-	-	-	-	Eukaryota	Streptophyta	Magnoliopsida	Laurales	Lauraceae	Cinnamomum	Cinnamomum micranthum	-	-
member	432	-	-	-	-	-	P59169	-	-	-	-	-	Eukaryota	Streptophyta	Magnoliopsida	Liliales	Liliaceae	Lilium	Lilium davidii	-	-
member	432	-	-	-	-	-	P59169	-	-	-	-	-	Eukaryota	Streptophyta	Magnoliopsida	Malpighiales	Euphorbiaceae	Euphorbia	Euphorbia lathyris	-	-
member	432	-	-	-	-	-	P59169	-	-	-	-	-	Eukaryota	Streptophyta	Magnoliopsida	Malpighiales	Euphorbiaceae	Hevea	Hevea brasiliensis	-	-
member	432	-	-	-	-	-	P59169	-	-	-	-	-	Eukaryota	Streptophyta	Magnoliopsida	Malpighiales	Euphorbiaceae	Jatropha	Jatropha curcas	-	-
member	432	-	-	-	-	-	P59169	-	-	-	-	-	Eukaryota	Streptophyta	Magnoliopsida	Malpighiales	Euphorbiaceae	Manihot	Manihot esculenta	-	-
member	432	-	-	-	-	-	P59169	-	-	-	-	-	Eukaryota	Streptophyta	Magnoliopsida	Malpighiales	Euphorbiaceae	Ricinus	Ricinus communis	-	-
member	432	-	-	-	-	-	P59169	-	-	-	-	-	Eukaryota	Streptophyta	Magnoliopsida	Malpighiales	Salicaceae	Populus	Populus alba	-	-
member	432	-	-	-	-	-	P59169	-	-	-	-	-	Eukaryota	Streptophyta	Magnoliopsida	Malpighiales	Salicaceae	Populus	Populus deltoides	-	-
member	432	-	-	-	-	-	P59169	-	-	-	-	-	Eukaryota	Streptophyta	Magnoliopsida	Malpighiales	Salicaceae	Populus	Populus euphratica	-	-
member	432	-	-	-	-	-	P59169	-	-	-	-	-	Eukaryota	Streptophyta	Magnoliopsida	Malpighiales	Salicaceae	Populus	Populus tomentosa	-	-
member	432	-	-	-	-	-	P59169	-	-	-	-	-	Eukaryota	Streptophyta	Magnoliopsida	Malpighiales	Salicaceae	Populus	Populus trichocarpa	-	-
member	432	-	-	-	-	-	P59169	-	-	-	-	-	Eukaryota	Streptophyta	Magnoliopsida	Malpighiales	Salicaceae	Populus	Populus trichocarpa x Populus deltoides	-	-
member	432	-	-	-	-	-	P59169	-	-	-	-	-	Eukaryota	Streptophyta	Magnoliopsida	Malpighiales	Salicaceae	Salix	Salix dunnii	-	-
member	432	-	-	-	-	-	P59169	-	-	-	-	-	Eukaryota	Streptophyta	Magnoliopsida	Malpighiales	Salicaceae	Salix	Salix suchowensis	-	-
member	432	-	-	-	-	-	P59169	-	-	-	-	-	Eukaryota	Streptophyta	Magnoliopsida	Malvales	Malvaceae	Corchorus	Corchorus capsularis	-	-
member	432	-	-	-	-	-	P59169	-	-	-	-	-	Eukaryota	Streptophyta	Magnoliopsida	Malvales	Malvaceae	Corchorus	Corchorus olitorius	-	-
member	432	-	-	-	-	-	P59169	-	-	-	-	-	Eukaryota	Streptophyta	Magnoliopsida	Malvales	Malvaceae	Durio	Durio zibethinus	-	-
member	432	-	-	-	-	-	P59169	-	-	-	-	-	Eukaryota	Streptophyta	Magnoliopsida	Malvales	Malvaceae	Gossypium	Gossypium anomalum	-	-
member	432	-	-	-	-	-	P59169	-	-	-	-	-	Eukaryota	Streptophyta	Magnoliopsida	Malvales	Malvaceae	Gossypium	Gossypium arboreum	-	-
member	432	-	-	-	-	-	P59169	-	-	-	-	-	Eukaryota	Streptophyta	Magnoliopsida	Malvales	Malvaceae	Gossypium	Gossypium australe	-	-
member	432	-	-	-	-	-	P59169	-	-	-	-	-	Eukaryota	Streptophyta	Magnoliopsida	Malvales	Malvaceae	Gossypium	Gossypium barbadense	-	-
member	432	-	-	-	-	-	P59169	-	-	-	-	-	Eukaryota	Streptophyta	Magnoliopsida	Malvales	Malvaceae	Gossypium	Gossypium darwinii	-	-
member	432	-	-	-	-	-	P59169	-	-	-	-	-	Eukaryota	Streptophyta	Magnoliopsida	Malvales	Malvaceae	Gossypium	Gossypium hirsutum	-	-
member	432	-	-	-	-	-	P59169	-	-	-	-	-	Eukaryota	Streptophyta	Magnoliopsida	Malvales	Malvaceae	Gossypium	Gossypium mustelinum	-	-
member	432	-	-	-	-	-	P59169	-	-	-	-	-	Eukaryota	Streptophyta	Magnoliopsida	Malvales	Malvaceae	Gossypium	Gossypium raimondii	-	-
member	432	-	-	-	-	-	P59169	-	-	-	-	-	Eukaryota	Streptophyta	Magnoliopsida	Malvales	Malvaceae	Gossypium	Gossypium stocksii	-	-
member	432	-	-	-	-	-	P59169	-	-	-	-	-	Eukaryota	Streptophyta	Magnoliopsida	Malvales	Malvaceae	Gossypium	Gossypium tomentosum	-	-
member	432	-	-	-	-	-	P59169	-	-	-	-	-	Eukaryota	Streptophyta	Magnoliopsida	Malvales	Malvaceae	Herrania	Herrania umbratica	-	-
member	432	-	-	-	-	-	P59169	-	-	-	-	-	Eukaryota	Streptophyta	Magnoliopsida	Malvales	Malvaceae	Hibiscus	Hibiscus cannabinus	-	-
member	432	-	-	-	-	-	P59169	-	-	-	-	-	Eukaryota	Streptophyta	Magnoliopsida	Malvales	Malvaceae	Hibiscus	Hibiscus syriacus	-	-
member	432	-	-	-	-	-	P59169	-	-	-	-	-	Eukaryota	Streptophyta	Magnoliopsida	Malvales	Malvaceae	Theobroma	Theobroma cacao	-	-
member	432	-	-	-	-	-	P59169	-	-	-	-	-	Eukaryota	Streptophyta	Magnoliopsida	Myrtales	Lythraceae	Punica	Punica granatum	-	-
member	432	-	-	-	-	-	P59169	-	-	-	-	-	Eukaryota	Streptophyta	Magnoliopsida	Myrtales	Myrtaceae	Corymbia	Corymbia citriodora	-	-
member	432	-	-	-	-	-	P59169	-	-	-	-	-	Eukaryota	Streptophyta	Magnoliopsida	Myrtales	Myrtaceae	Eucalyptus	Eucalyptus grandis	-	-
member	432	-	-	-	-	-	P59169	-	-	-	-	-	Eukaryota	Streptophyta	Magnoliopsida	Myrtales	Myrtaceae	Rhodamnia	Rhodamnia argentea	-	-
member	432	-	-	-	-	-	P59169	-	-	-	-	-	Eukaryota	Streptophyta	Magnoliopsida	Myrtales	Myrtaceae	Syzygium	Syzygium oleosum	-	-
member	432	-	-	-	-	-	P59169	-	-	-	-	-	Eukaryota	Streptophyta	Magnoliopsida	Nymphaeales	Nymphaeaceae	Nymphaea	Nymphaea colorata	-	-
member	432	-	-	-	-	-	P59169	-	-	-	-	-	Eukaryota	Streptophyta	Magnoliopsida	Oxalidales	Cephalotaceae	Cephalotus	Cephalotus follicularis	-	-
member	432	-	-	-	-	-	P59169	-	-	-	-	-	Eukaryota	Streptophyta	Magnoliopsida	Piperales	Aristolochiaceae	Aristolochia	Aristolochia fimbriata	-	-
member	432	-	-	-	-	-	P59169	-	-	-	-	-	Eukaryota	Streptophyta	Magnoliopsida	Poales	Bromeliaceae	Ananas	Ananas comosus	-	-
member	432	-	-	-	-	-	P59169	-	-	-	-	-	Eukaryota	Streptophyta	Magnoliopsida	Poales	Cyperaceae	Carex	Carex littledalei	-	-
member	432	-	-	-	-	-	P59169	-	-	-	-	-	Eukaryota	Streptophyta	Magnoliopsida	Poales	Poaceae	Aegilops	Aegilops tauschii	-	-
member	432	-	-	-	-	-	P59169	-	-	-	-	-	Eukaryota	Streptophyta	Magnoliopsida	Poales	Poaceae	Brachypodium	Brachypodium distachyon	-	-
member	432	-	-	-	-	-	P59169	-	-	-	-	-	Eukaryota	Streptophyta	Magnoliopsida	Poales	Poaceae	Digitaria	Digitaria exilis	-	-
member	432	-	-	-	-	-	P59169	-	-	-	-	-	Eukaryota	Streptophyta	Magnoliopsida	Poales	Poaceae	Eleusine	Eleusine coracana	-	-
member	432	-	-	-	-	-	P59169	-	-	-	-	-	Eukaryota	Streptophyta	Magnoliopsida	Poales	Poaceae	Eragrostis	Eragrostis curvula	-	-
member	432	-	-	-	-	-	P59169	-	-	-	-	-	Eukaryota	Streptophyta	Magnoliopsida	Poales	Poaceae	Hordeum	Hordeum vulgare	-	-
member	432	-	-	-	-	-	P59169	-	-	-	-	-	Eukaryota	Streptophyta	Magnoliopsida	Poales	Poaceae	Lolium	Lolium multiflorum	-	-
member	432	-	-	-	-	-	P59169	-	-	-	-	-	Eukaryota	Streptophyta	Magnoliopsida	Poales	Poaceae	Lolium	Lolium temulentum	-	-
member	432	-	-	-	-	-	P59169	-	-	-	-	-	Eukaryota	Streptophyta	Magnoliopsida	Poales	Poaceae	Miscanthus	Miscanthus sinensis	-	-
member	432	-	-	-	-	-	P59169	-	-	-	-	-	Eukaryota	Streptophyta	Magnoliopsida	Poales	Poaceae	Oryza	Oryza brachyantha	-	-
member	432	-	-	-	-	-	P59169	-	-	-	-	-	Eukaryota	Streptophyta	Magnoliopsida	Poales	Poaceae	Oryza	Oryza coarctata	-	-
member	432	-	-	-	-	-	P59169	-	-	-	-	-	Eukaryota	Streptophyta	Magnoliopsida	Poales	Poaceae	Oryza	Oryza meyeriana	-	-
member	432	-	-	-	-	-	P59169	-	-	-	-	-	Eukaryota	Streptophyta	Magnoliopsida	Poales	Poaceae	Oryza	Oryza sativa	-	-
member	432	-	-	-	-	-	P59169	-	-	-	-	-	Eukaryota	Streptophyta	Magnoliopsida	Poales	Poaceae	Panicum	Panicum hallii	-	-
member	432	-	-	-	-	-	P59169	-	-	-	-	-	Eukaryota	Streptophyta	Magnoliopsida	Poales	Poaceae	Panicum	Panicum miliaceum	-	-
member	432	-	-	-	-	-	P59169	-	-	-	-	-	Eukaryota	Streptophyta	Magnoliopsida	Poales	Poaceae	Panicum	Panicum virgatum	-	-
member	432	-	-	-	-	-	P59169	-	-	-	-	-	Eukaryota	Streptophyta	Magnoliopsida	Poales	Poaceae	Saccharum	Saccharum hybrid cultivar	-	-
member	432	-	-	-	-	-	P59169	-	-	-	-	-	Eukaryota	Streptophyta	Magnoliopsida	Poales	Poaceae	Setaria	Setaria italica	-	-
member	432	-	-	-	-	-	P59169	-	-	-	-	-	Eukaryota	Streptophyta	Magnoliopsida	Poales	Poaceae	Setaria	Setaria viridis	-	-
member	432	-	-	-	-	-	P59169	-	-	-	-	-	Eukaryota	Streptophyta	Magnoliopsida	Poales	Poaceae	Sorghum	Sorghum bicolor	-	-
member	432	-	-	-	-	-	P59169	-	-	-	-	-	Eukaryota	Streptophyta	Magnoliopsida	Poales	Poaceae	Triticum	Triticum aestivum	-	-
member	432	-	-	-	-	-	P59169	-	-	-	-	-	Eukaryota	Streptophyta	Magnoliopsida	Poales	Poaceae	Triticum	Triticum dicoccoides	-	-
member	432	-	-	-	-	-	P59169	-	-	-	-	-	Eukaryota	Streptophyta	Magnoliopsida	Poales	Poaceae	Triticum	Triticum turgidum	-	-
member	432	-	-	-	-	-	P59169	-	-	-	-	-	Eukaryota	Streptophyta	Magnoliopsida	Poales	Poaceae	Zea	Zea mays	-	-
member	432	-	-	-	-	-	P59169	-	-	-	-	-	Eukaryota	Streptophyta	Magnoliopsida	Poales	Poaceae	Zizania	Zizania palustris	-	-
member	432	-	-	-	-	-	P59169	-	-	-	-	-	Eukaryota	Streptophyta	Magnoliopsida	Poales	Poaceae	Zoysia	Zoysia japonica	-	-
member	432	-	-	-	-	-	P59169	-	-	-	-	-	Eukaryota	Streptophyta	Magnoliopsida	Proteales	Nelumbonaceae	Nelumbo	Nelumbo nucifera	-	-
member	432	-	-	-	-	-	P59169	-	-	-	-	-	Eukaryota	Streptophyta	Magnoliopsida	Proteales	Proteaceae	Macadamia	Macadamia integrifolia	-	-
member	432	-	-	-	-	-	P59169	-	-	-	-	-	Eukaryota	Streptophyta	Magnoliopsida	Proteales	Proteaceae	Telopea	Telopea speciosissima	-	-
member	432	-	-	-	-	-	P59169	-	-	-	-	-	Eukaryota	Streptophyta	Magnoliopsida	Ranunculales	Circaeasteraceae	Kingdonia	Kingdonia uniflora	-	-
member	432	-	-	-	-	-	P59169	-	-	-	-	-	Eukaryota	Streptophyta	Magnoliopsida	Ranunculales	Papaveraceae	Papaver	Papaver somniferum	-	-
member	432	-	-	-	-	-	P59169	-	-	-	-	-	Eukaryota	Streptophyta	Magnoliopsida	Ranunculales	Ranunculaceae	Aquilegia	Aquilegia coerulea	-	-
member	432	-	-	-	-	-	P59169	-	-	-	-	-	Eukaryota	Streptophyta	Magnoliopsida	Ranunculales	Ranunculaceae	Coptis	Coptis chinensis	-	-
member	432	-	-	-	-	-	P59169	-	-	-	-	-	Eukaryota	Streptophyta	Magnoliopsida	Rosales	Cannabaceae	Cannabis	Cannabis sativa	-	-
member	432	-	-	-	-	-	P59169	-	-	-	-	-	Eukaryota	Streptophyta	Magnoliopsida	Rosales	Moraceae	Morus	Morus notabilis	-	-
member	432	-	-	-	-	-	P59169	-	-	-	-	-	Eukaryota	Streptophyta	Magnoliopsida	Rosales	Rhamnaceae	Rhamnella	Rhamnella rubrinervis	-	-
member	432	-	-	-	-	-	P59169	-	-	-	-	-	Eukaryota	Streptophyta	Magnoliopsida	Rosales	Rhamnaceae	Ziziphus	Ziziphus jujuba	-	-
member	432	-	-	-	-	-	P59169	-	-	-	-	-	Eukaryota	Streptophyta	Magnoliopsida	Rosales	Rosaceae	Fragaria	Fragaria vesca	-	-
member	432	-	-	-	-	-	P59169	-	-	-	-	-	Eukaryota	Streptophyta	Magnoliopsida	Rosales	Rosaceae	Malus	Malus baccata	-	-
member	432	-	-	-	-	-	P59169	-	-	-	-	-	Eukaryota	Streptophyta	Magnoliopsida	Rosales	Rosaceae	Malus	Malus domestica	-	-
member	432	-	-	-	-	-	P59169	-	-	-	-	-	Eukaryota	Streptophyta	Magnoliopsida	Rosales	Rosaceae	Prunus	Prunus armeniaca	-	-
member	432	-	-	-	-	-	P59169	-	-	-	-	-	Eukaryota	Streptophyta	Magnoliopsida	Rosales	Rosaceae	Prunus	Prunus avium	-	-
member	432	-	-	-	-	-	P59169	-	-	-	-	-	Eukaryota	Streptophyta	Magnoliopsida	Rosales	Rosaceae	Prunus	Prunus dulcis	-	-
member	432	-	-	-	-	-	P59169	-	-	-	-	-	Eukaryota	Streptophyta	Magnoliopsida	Rosales	Rosaceae	Prunus	Prunus mume	-	-
member	432	-	-	-	-	-	P59169	-	-	-	-	-	Eukaryota	Streptophyta	Magnoliopsida	Rosales	Rosaceae	Prunus	Prunus persica	-	-
member	432	-	-	-	-	-	P59169	-	-	-	-	-	Eukaryota	Streptophyta	Magnoliopsida	Rosales	Rosaceae	Pyrus	Pyrus ussuriensis x Pyrus communis	-	-
member	432	-	-	-	-	-	P59169	-	-	-	-	-	Eukaryota	Streptophyta	Magnoliopsida	Rosales	Rosaceae	Pyrus	Pyrus x bretschneideri	-	-
member	432	-	-	-	-	-	P59169	-	-	-	-	-	Eukaryota	Streptophyta	Magnoliopsida	Rosales	Rosaceae	Rosa	Rosa chinensis	-	-
member	432	-	-	-	-	-	P59169	-	-	-	-	-	Eukaryota	Streptophyta	Magnoliopsida	Sapindales	Anacardiaceae	Mangifera	Mangifera indica	-	-
member	432	-	-	-	-	-	P59169	-	-	-	-	-	Eukaryota	Streptophyta	Magnoliopsida	Sapindales	Anacardiaceae	Pistacia	Pistacia vera	-	-
member	432	-	-	-	-	-	P59169	-	-	-	-	-	Eukaryota	Streptophyta	Magnoliopsida	Sapindales	Rutaceae	Citrus	Citrus clementina	-	-
member	432	-	-	-	-	-	P59169	-	-	-	-	-	Eukaryota	Streptophyta	Magnoliopsida	Sapindales	Rutaceae	Citrus	Citrus sinensis	-	-
member	432	-	-	-	-	-	P59169	-	-	-	-	-	Eukaryota	Streptophyta	Magnoliopsida	Sapindales	Rutaceae	Citrus	Citrus unshiu	-	-
member	432	-	-	-	-	-	P59169	-	-	-	-	-	Eukaryota	Streptophyta	Magnoliopsida	Sapindales	Sapindaceae	Acer	Acer yangbiense	-	-
member	432	-	-	-	-	-	P59169	-	-	-	-	-	Eukaryota	Streptophyta	Magnoliopsida	Sapindales	Sapindaceae	Xanthoceras	Xanthoceras sorbifolium	-	-
member	432	-	-	-	-	-	P59169	-	-	-	-	-	Eukaryota	Streptophyta	Magnoliopsida	Solanales	Convolvulaceae	Cuscuta	Cuscuta australis	-	-
member	432	-	-	-	-	-	P59169	-	-	-	-	-	Eukaryota	Streptophyta	Magnoliopsida	Solanales	Convolvulaceae	Cuscuta	Cuscuta campestris	-	-
member	432	-	-	-	-	-	P59169	-	-	-	-	-	Eukaryota	Streptophyta	Magnoliopsida	Solanales	Convolvulaceae	Ipomoea	Ipomoea nil	-	-
member	432	-	-	-	-	-	P59169	-	-	-	-	-	Eukaryota	Streptophyta	Magnoliopsida	Solanales	Convolvulaceae	Ipomoea	Ipomoea triloba	-	-
member	432	-	-	-	-	-	P59169	-	-	-	-	-	Eukaryota	Streptophyta	Magnoliopsida	Solanales	Solanaceae	Capsicum	Capsicum annuum	-	-
member	432	-	-	-	-	-	P59169	-	-	-	-	-	Eukaryota	Streptophyta	Magnoliopsida	Solanales	Solanaceae	Capsicum	Capsicum baccatum	-	-
member	432	-	-	-	-	-	P59169	-	-	-	-	-	Eukaryota	Streptophyta	Magnoliopsida	Solanales	Solanaceae	Capsicum	Capsicum chinense	-	-
member	432	-	-	-	-	-	P59169	-	-	-	-	-	Eukaryota	Streptophyta	Magnoliopsida	Solanales	Solanaceae	Nicotiana	Nicotiana attenuata	-	-
member	432	-	-	-	-	-	P59169	-	-	-	-	-	Eukaryota	Streptophyta	Magnoliopsida	Solanales	Solanaceae	Nicotiana	Nicotiana sylvestris	-	-
member	432	-	-	-	-	-	P59169	-	-	-	-	-	Eukaryota	Streptophyta	Magnoliopsida	Solanales	Solanaceae	Nicotiana	Nicotiana tabacum	-	-
member	432	-	-	-	-	-	P59169	-	-	-	-	-	Eukaryota	Streptophyta	Magnoliopsida	Solanales	Solanaceae	Nicotiana	Nicotiana tomentosiformis	-	-
member	432	-	-	-	-	-	P59169	-	-	-	-	-	Eukaryota	Streptophyta	Magnoliopsida	Solanales	Solanaceae	Solanum	Solanum chilense	-	-
member	432	-	-	-	-	-	P59169	-	-	-	-	-	Eukaryota	Streptophyta	Magnoliopsida	Solanales	Solanaceae	Solanum	Solanum commersonii	-	-
member	432	-	-	-	-	-	P59169	-	-	-	-	-	Eukaryota	Streptophyta	Magnoliopsida	Solanales	Solanaceae	Solanum	Solanum lycopersicum	-	-
member	432	-	-	-	-	-	P59169	-	-	-	-	-	Eukaryota	Streptophyta	Magnoliopsida	Solanales	Solanaceae	Solanum	Solanum pennellii	-	-
member	432	-	-	-	-	-	P59169	-	-	-	-	-	Eukaryota	Streptophyta	Magnoliopsida	Solanales	Solanaceae	Solanum	Solanum tuberosum	-	-
member	432	-	-	-	-	-	P59169	-	-	-	-	-	Eukaryota	Streptophyta	Magnoliopsida	Trochodendrales	Trochodendraceae	Tetracentron	Tetracentron sinense	-	-
member	432	-	-	-	-	-	P59169	-	-	-	-	-	Eukaryota	Streptophyta	Magnoliopsida	Vitales	Vitaceae	Vitis	Vitis riparia	-	-
member	432	-	-	-	-	-	P59169	-	-	-	-	-	Eukaryota	Streptophyta	Magnoliopsida	Vitales	Vitaceae	Vitis	Vitis vinifera	-	-
member	432	-	-	-	-	-	P59169	-	-	-	-	-	Eukaryota	Streptophyta	Magnoliopsida	Zingiberales	Musaceae	Ensete	Ensete ventricosum	-	-
member	432	-	-	-	-	-	P59169	-	-	-	-	-	Eukaryota	Streptophyta	Magnoliopsida	Zingiberales	Musaceae	Musa	Musa acuminata	-	-
member	432	-	-	-	-	-	P59169	-	-	-	-	-	Eukaryota	Streptophyta	Magnoliopsida	Zingiberales	Zingiberaceae	Zingiber	Zingiber officinale	-	-
member	432	-	-	-	-	-	P59169	-	-	-	-	-	Eukaryota	Streptophyta	Marchantiopsida	Marchantiales	Marchantiaceae	Marchantia	Marchantia paleacea	-	-
member	432	-	-	-	-	-	P59169	-	-	-	-	-	Eukaryota	Streptophyta	Marchantiopsida	Marchantiales	Marchantiaceae	Marchantia	Marchantia polymorpha	-	-
member	432	-	-	-	-	-	P59169	-	-	-	-	-	Eukaryota	Streptophyta	Pinopsida	Pinales	Pinaceae	Larix	Larix gmelinii	-	-
member	432	-	-	-	-	-	P59169	-	-	-	-	-	Eukaryota	Streptophyta	Pinopsida	Pinales	Pinaceae	Picea	Picea abies	-	-
member	432	-	-	-	-	-	P59169	-	-	-	-	-	Eukaryota	Streptophyta	Pinopsida	Pinales	Pinaceae	Picea	Picea sitchensis	-	-
member	432	-	-	-	-	-	P59169	-	-	-	-	-	Eukaryota	Streptophyta	Pinopsida	Pinales	Pinaceae	Pinus	Pinus pinaster	-	-
member	432	-	-	-	-	-	P59169	-	-	-	-	-	Eukaryota	Streptophyta	Polypodiopsida	Polypodiales	Pteridaceae	Adiantum	Adiantum reniforme	-	-
member	432	-	-	-	-	-	P59169	-	-	-	-	-	Eukaryota	Streptophyta	Polypodiopsida	Polypodiales	Pteridaceae	Ceratopteris	Ceratopteris richardii	-	-
member	432	-	-	-	-	-	P59169	-	-	-	-	-	Eukaryota	Streptophyta	Polypodiopsida	Polypodiales	Pteridaceae	Pteris	Pteris vittata	-	-
member	432	-	-	-	-	-	P59169	-	-	-	-	-	Eukaryota	Streptophyta	Sphagnopsida	Sphagnales	Sphagnaceae	Sphagnum	Sphagnum fallax	-	-
member	432	-	-	-	-	-	P59169	-	-	-	-	-	Eukaryota	Streptophyta	Sphagnopsida	Sphagnales	Sphagnaceae	Sphagnum	Sphagnum magellanicum	-	-
member	432	-	-	-	-	-	P59226	information storage and processing	Chromatin structure and dynamics	4JEG6	Histone H3	102107.XP_008245364.1	Bacteria	Proteobacteria	Gammaproteobacteria	Enterobacterales	Enterobacteriaceae	Klebsiella	Klebsiella pneumoniae	unclassified	unclassified
member	432	-	-	-	-	-	P59226	-	-	-	-	-	Eukaryota	Streptophyta	Magnoliopsida	Alismatales	Araceae	Spirodela	Spirodela intermedia	-	-
member	432	-	-	-	-	-	P59226	-	-	-	-	-	Eukaryota	Streptophyta	Magnoliopsida	Amborellales	Amborellaceae	Amborella	Amborella trichopoda	-	-
member	432	-	-	-	-	-	P59226	-	-	-	-	-	Eukaryota	Streptophyta	Magnoliopsida	Apiales	Apiaceae	Daucus	Daucus carota	-	-
member	432	-	-	-	-	-	P59226	-	-	-	-	-	Eukaryota	Streptophyta	Magnoliopsida	Apiales	Apiaceae	Petroselinum	Petroselinum crispum	-	-
member	432	-	-	-	-	-	P59226	-	-	-	-	-	Eukaryota	Streptophyta	Magnoliopsida	Arecales	Arecaceae	Elaeis	Elaeis guineensis	-	-
member	432	-	-	-	-	-	P59226	-	-	-	-	-	Eukaryota	Streptophyta	Magnoliopsida	Arecales	Arecaceae	Phoenix	Phoenix dactylifera	-	-
member	432	-	-	-	-	-	P59226	-	-	-	-	-	Eukaryota	Streptophyta	Magnoliopsida	Asparagales	Asparagaceae	Asparagus	Asparagus officinalis	-	-
member	432	-	-	-	-	-	P59226	-	-	-	-	-	Eukaryota	Streptophyta	Magnoliopsida	Asparagales	Orchidaceae	Apostasia	Apostasia shenzhenica	-	-
member	432	-	-	-	-	-	P59226	-	-	-	-	-	Eukaryota	Streptophyta	Magnoliopsida	Asterales	Asteraceae	Cynara	Cynara cardunculus	-	-
member	432	-	-	-	-	-	P59226	-	-	-	-	-	Eukaryota	Streptophyta	Magnoliopsida	Boraginales	Boraginaceae	Lithospermum	Lithospermum erythrorhizon	-	-
member	432	-	-	-	-	-	P59226	-	-	-	-	-	Eukaryota	Streptophyta	Magnoliopsida	Brassicales	Brassicaceae	Arabidopsis	Arabidopsis arenosa	-	-
member	432	-	-	-	-	-	P59226	-	-	-	-	-	Eukaryota	Streptophyta	Magnoliopsida	Brassicales	Brassicaceae	Arabidopsis	Arabidopsis halleri	-	-
member	432	-	-	-	-	-	P59226	-	-	-	-	-	Eukaryota	Streptophyta	Magnoliopsida	Brassicales	Brassicaceae	Arabidopsis	Arabidopsis lyrata	-	-
member	432	-	-	-	-	-	P59226	-	-	-	-	-	Eukaryota	Streptophyta	Magnoliopsida	Brassicales	Brassicaceae	Arabidopsis	Arabidopsis suecica	-	-
member	432	-	-	-	-	-	P59226	-	-	-	-	-	Eukaryota	Streptophyta	Magnoliopsida	Brassicales	Brassicaceae	Arabidopsis	Arabidopsis thaliana	-	-
member	432	-	-	-	-	-	P59226	-	-	-	-	-	Eukaryota	Streptophyta	Magnoliopsida	Brassicales	Brassicaceae	Arabidopsis	Arabidopsis thaliana x Arabidopsis arenosa	-	-
member	432	-	-	-	-	-	P59226	-	-	-	-	-	Eukaryota	Streptophyta	Magnoliopsida	Brassicales	Brassicaceae	Arabis	Arabis alpina	-	-
member	432	-	-	-	-	-	P59226	-	-	-	-	-	Eukaryota	Streptophyta	Magnoliopsida	Brassicales	Brassicaceae	Arabis	Arabis nemorensis	-	-
member	432	-	-	-	-	-	P59226	-	-	-	-	-	Eukaryota	Streptophyta	Magnoliopsida	Brassicales	Brassicaceae	Brassica	Brassica carinata	-	-
member	432	-	-	-	-	-	P59226	-	-	-	-	-	Eukaryota	Streptophyta	Magnoliopsida	Brassicales	Brassicaceae	Brassica	Brassica cretica	-	-
member	432	-	-	-	-	-	P59226	-	-	-	-	-	Eukaryota	Streptophyta	Magnoliopsida	Brassicales	Brassicaceae	Brassica	Brassica juncea	-	-
member	432	-	-	-	-	-	P59226	-	-	-	-	-	Eukaryota	Streptophyta	Magnoliopsida	Brassicales	Brassicaceae	Brassica	Brassica napus	-	-
member	432	-	-	-	-	-	P59226	-	-	-	-	-	Eukaryota	Streptophyta	Magnoliopsida	Brassicales	Brassicaceae	Brassica	Brassica oleracea	-	-
member	432	-	-	-	-	-	P59226	-	-	-	-	-	Eukaryota	Streptophyta	Magnoliopsida	Brassicales	Brassicaceae	Brassica	Brassica rapa	-	-
member	432	-	-	-	-	-	P59226	-	-	-	-	-	Eukaryota	Streptophyta	Magnoliopsida	Brassicales	Brassicaceae	Camelina	Camelina sativa	-	-
member	432	-	-	-	-	-	P59226	-	-	-	-	-	Eukaryota	Streptophyta	Magnoliopsida	Brassicales	Brassicaceae	Capsella	Capsella rubella	-	-
member	432	-	-	-	-	-	P59226	-	-	-	-	-	Eukaryota	Streptophyta	Magnoliopsida	Brassicales	Brassicaceae	Eutrema	Eutrema salsugineum	-	-
member	432	-	-	-	-	-	P59226	-	-	-	-	-	Eukaryota	Streptophyta	Magnoliopsida	Brassicales	Brassicaceae	Microthlaspi	Microthlaspi erraticum	-	-
member	432	-	-	-	-	-	P59226	-	-	-	-	-	Eukaryota	Streptophyta	Magnoliopsida	Brassicales	Brassicaceae	Raphanus	Raphanus sativus	-	-
member	432	-	-	-	-	-	P59226	-	-	-	-	-	Eukaryota	Streptophyta	Magnoliopsida	Brassicales	Brassicaceae	Sinapis	Sinapis alba	-	-
member	432	-	-	-	-	-	P59226	-	-	-	-	-	Eukaryota	Streptophyta	Magnoliopsida	Brassicales	Caricaceae	Carica	Carica papaya	-	-
member	432	-	-	-	-	-	P59226	-	-	-	-	-	Eukaryota	Streptophyta	Magnoliopsida	Brassicales	Cleomaceae	Tarenaya	Tarenaya hassleriana	-	-
member	432	-	-	-	-	-	P59226	-	-	-	-	-	Eukaryota	Streptophyta	Magnoliopsida	Caryophyllales	Chenopodiaceae	Beta	Beta vulgaris	-	-
member	432	-	-	-	-	-	P59226	-	-	-	-	-	Eukaryota	Streptophyta	Magnoliopsida	Caryophyllales	Chenopodiaceae	Chenopodium	Chenopodium quinoa	-	-
member	432	-	-	-	-	-	P59226	-	-	-	-	-	Eukaryota	Streptophyta	Magnoliopsida	Caryophyllales	Chenopodiaceae	Spinacia	Spinacia oleracea	-	-
member	432	-	-	-	-	-	P59226	-	-	-	-	-	Eukaryota	Streptophyta	Magnoliopsida	Celastrales	Celastraceae	Tripterygium	Tripterygium wilfordii	-	-
member	432	-	-	-	-	-	P59226	-	-	-	-	-	Eukaryota	Streptophyta	Magnoliopsida	Cucurbitales	Cucurbitaceae	Benincasa	Benincasa hispida	-	-
member	432	-	-	-	-	-	P59226	-	-	-	-	-	Eukaryota	Streptophyta	Magnoliopsida	Cucurbitales	Cucurbitaceae	Cucumis	Cucumis melo	-	-
member	432	-	-	-	-	-	P59226	-	-	-	-	-	Eukaryota	Streptophyta	Magnoliopsida	Cucurbitales	Cucurbitaceae	Cucumis	Cucumis sativus	-	-
member	432	-	-	-	-	-	P59226	-	-	-	-	-	Eukaryota	Streptophyta	Magnoliopsida	Cucurbitales	Cucurbitaceae	Cucurbita	Cucurbita argyrosperma	-	-
member	432	-	-	-	-	-	P59226	-	-	-	-	-	Eukaryota	Streptophyta	Magnoliopsida	Cucurbitales	Cucurbitaceae	Cucurbita	Cucurbita maxima	-	-
member	432	-	-	-	-	-	P59226	-	-	-	-	-	Eukaryota	Streptophyta	Magnoliopsida	Cucurbitales	Cucurbitaceae	Cucurbita	Cucurbita moschata	-	-
member	432	-	-	-	-	-	P59226	-	-	-	-	-	Eukaryota	Streptophyta	Magnoliopsida	Cucurbitales	Cucurbitaceae	Cucurbita	Cucurbita pepo	-	-
member	432	-	-	-	-	-	P59226	-	-	-	-	-	Eukaryota	Streptophyta	Magnoliopsida	Cucurbitales	Cucurbitaceae	Momordica	Momordica charantia	-	-
member	432	-	-	-	-	-	P59226	-	-	-	-	-	Eukaryota	Streptophyta	Magnoliopsida	Dioscoreales	Dioscoreaceae	Dioscorea	Dioscorea alata	-	-
member	432	-	-	-	-	-	P59226	-	-	-	-	-	Eukaryota	Streptophyta	Magnoliopsida	Dioscoreales	Dioscoreaceae	Dioscorea	Dioscorea cayenensis	-	-
member	432	-	-	-	-	-	P59226	-	-	-	-	-	Eukaryota	Streptophyta	Magnoliopsida	Ericales	Actinidiaceae	Actinidia	Actinidia chinensis	-	-
member	432	-	-	-	-	-	P59226	-	-	-	-	-	Eukaryota	Streptophyta	Magnoliopsida	Ericales	Actinidiaceae	Actinidia	Actinidia rufa	-	-
member	432	-	-	-	-	-	P59226	-	-	-	-	-	Eukaryota	Streptophyta	Magnoliopsida	Ericales	Ericaceae	Rhododendron	Rhododendron griersonianum	-	-
member	432	-	-	-	-	-	P59226	-	-	-	-	-	Eukaryota	Streptophyta	Magnoliopsida	Ericales	Ericaceae	Rhododendron	Rhododendron simsii	-	-
member	432	-	-	-	-	-	P59226	-	-	-	-	-	Eukaryota	Streptophyta	Magnoliopsida	Ericales	Ericaceae	Rhododendron	Rhododendron williamsianum	-	-
member	432	-	-	-	-	-	P59226	-	-	-	-	-	Eukaryota	Streptophyta	Magnoliopsida	Ericales	Ericaceae	Vaccinium	Vaccinium darrowii	-	-
member	432	-	-	-	-	-	P59226	-	-	-	-	-	Eukaryota	Streptophyta	Magnoliopsida	Ericales	Theaceae	Camellia	Camellia sinensis	-	-
member	432	-	-	-	-	-	P59226	-	-	-	-	-	Eukaryota	Streptophyta	Magnoliopsida	Fabales	Fabaceae	Abrus	Abrus precatorius	-	-
member	432	-	-	-	-	-	P59226	-	-	-	-	-	Eukaryota	Streptophyta	Magnoliopsida	Fabales	Fabaceae	Arachis	Arachis duranensis	-	-
member	432	-	-	-	-	-	P59226	-	-	-	-	-	Eukaryota	Streptophyta	Magnoliopsida	Fabales	Fabaceae	Arachis	Arachis hypogaea	-	-
member	432	-	-	-	-	-	P59226	-	-	-	-	-	Eukaryota	Streptophyta	Magnoliopsida	Fabales	Fabaceae	Arachis	Arachis ipaensis	-	-
member	432	-	-	-	-	-	P59226	-	-	-	-	-	Eukaryota	Streptophyta	Magnoliopsida	Fabales	Fabaceae	Prosopis	Prosopis alba	-	-
member	432	-	-	-	-	-	P59226	-	-	-	-	-	Eukaryota	Streptophyta	Magnoliopsida	Fabales	Fabaceae	Senna	Senna tora	-	-
member	432	-	-	-	-	-	P59226	-	-	-	-	-	Eukaryota	Streptophyta	Magnoliopsida	Fagales	Betulaceae	Carpinus	Carpinus fangiana	-	-
member	432	-	-	-	-	-	P59226	-	-	-	-	-	Eukaryota	Streptophyta	Magnoliopsida	Fagales	Fagaceae	Castanea	Castanea mollissima	-	-
member	432	-	-	-	-	-	P59226	-	-	-	-	-	Eukaryota	Streptophyta	Magnoliopsida	Fagales	Fagaceae	Quercus	Quercus lobata	-	-
member	432	-	-	-	-	-	P59226	-	-	-	-	-	Eukaryota	Streptophyta	Magnoliopsida	Fagales	Fagaceae	Quercus	Quercus suber	-	-
member	432	-	-	-	-	-	P59226	-	-	-	-	-	Eukaryota	Streptophyta	Magnoliopsida	Fagales	Juglandaceae	Carya	Carya illinoinensis	-	-
member	432	-	-	-	-	-	P59226	-	-	-	-	-	Eukaryota	Streptophyta	Magnoliopsida	Fagales	Juglandaceae	Juglans	Juglans regia	-	-
member	432	-	-	-	-	-	P59226	-	-	-	-	-	Eukaryota	Streptophyta	Magnoliopsida	Fagales	Myricaceae	Morella	Morella rubra	-	-
member	432	-	-	-	-	-	P59226	-	-	-	-	-	Eukaryota	Streptophyta	Magnoliopsida	Gentianales	Rubiaceae	Coffea	Coffea arabica	-	-
member	432	-	-	-	-	-	P59226	-	-	-	-	-	Eukaryota	Streptophyta	Magnoliopsida	Gentianales	Rubiaceae	Coffea	Coffea canephora	-	-
member	432	-	-	-	-	-	P59226	-	-	-	-	-	Eukaryota	Streptophyta	Magnoliopsida	Gentianales	Rubiaceae	Coffea	Coffea eugenioides	-	-
member	432	-	-	-	-	-	P59226	-	-	-	-	-	Eukaryota	Streptophyta	Magnoliopsida	Lamiales	Bignoniaceae	Handroanthus	Handroanthus impetiginosus	-	-
member	432	-	-	-	-	-	P59226	-	-	-	-	-	Eukaryota	Streptophyta	Magnoliopsida	Lamiales	Gesneriaceae	Dorcoceras	Dorcoceras hygrometricum	-	-
member	432	-	-	-	-	-	P59226	-	-	-	-	-	Eukaryota	Streptophyta	Magnoliopsida	Lamiales	Lamiaceae	Perilla	Perilla frutescens	-	-
member	432	-	-	-	-	-	P59226	-	-	-	-	-	Eukaryota	Streptophyta	Magnoliopsida	Lamiales	Lamiaceae	Salvia	Salvia splendens	-	-
member	432	-	-	-	-	-	P59226	-	-	-	-	-	Eukaryota	Streptophyta	Magnoliopsida	Lamiales	Lentibulariaceae	Genlisea	Genlisea aurea	-	-
member	432	-	-	-	-	-	P59226	-	-	-	-	-	Eukaryota	Streptophyta	Magnoliopsida	Lamiales	Oleaceae	Olea	Olea europaea	-	-
member	432	-	-	-	-	-	P59226	-	-	-	-	-	Eukaryota	Streptophyta	Magnoliopsida	Lamiales	Orobanchaceae	Orobanche	Orobanche cernua	-	-
member	432	-	-	-	-	-	P59226	-	-	-	-	-	Eukaryota	Streptophyta	Magnoliopsida	Lamiales	Orobanchaceae	Phtheirospermum	Phtheirospermum japonicum	-	-
member	432	-	-	-	-	-	P59226	-	-	-	-	-	Eukaryota	Streptophyta	Magnoliopsida	Lamiales	Orobanchaceae	Striga	Striga asiatica	-	-
member	432	-	-	-	-	-	P59226	-	-	-	-	-	Eukaryota	Streptophyta	Magnoliopsida	Lamiales	Pedaliaceae	Sesamum	Sesamum indicum	-	-
member	432	-	-	-	-	-	P59226	-	-	-	-	-	Eukaryota	Streptophyta	Magnoliopsida	Lamiales	Phrymaceae	Erythranthe	Erythranthe guttata	-	-
member	432	-	-	-	-	-	P59226	-	-	-	-	-	Eukaryota	Streptophyta	Magnoliopsida	Lamiales	Scrophulariaceae	Buddleja	Buddleja alternifolia	-	-
member	432	-	-	-	-	-	P59226	-	-	-	-	-	Eukaryota	Streptophyta	Magnoliopsida	Laurales	Lauraceae	Cinnamomum	Cinnamomum micranthum	-	-
member	432	-	-	-	-	-	P59226	-	-	-	-	-	Eukaryota	Streptophyta	Magnoliopsida	Malpighiales	Euphorbiaceae	Euphorbia	Euphorbia esula	-	-
member	432	-	-	-	-	-	P59226	-	-	-	-	-	Eukaryota	Streptophyta	Magnoliopsida	Malpighiales	Euphorbiaceae	Hevea	Hevea brasiliensis	-	-
member	432	-	-	-	-	-	P59226	-	-	-	-	-	Eukaryota	Streptophyta	Magnoliopsida	Malpighiales	Euphorbiaceae	Jatropha	Jatropha curcas	-	-
member	432	-	-	-	-	-	P59226	-	-	-	-	-	Eukaryota	Streptophyta	Magnoliopsida	Malpighiales	Euphorbiaceae	Manihot	Manihot esculenta	-	-
member	432	-	-	-	-	-	P59226	-	-	-	-	-	Eukaryota	Streptophyta	Magnoliopsida	Malpighiales	Euphorbiaceae	Ricinus	Ricinus communis	-	-
member	432	-	-	-	-	-	P59226	-	-	-	-	-	Eukaryota	Streptophyta	Magnoliopsida	Malpighiales	Salicaceae	Populus	Populus alba	-	-
member	432	-	-	-	-	-	P59226	-	-	-	-	-	Eukaryota	Streptophyta	Magnoliopsida	Malpighiales	Salicaceae	Populus	Populus deltoides	-	-
member	432	-	-	-	-	-	P59226	-	-	-	-	-	Eukaryota	Streptophyta	Magnoliopsida	Malpighiales	Salicaceae	Populus	Populus euphratica	-	-
member	432	-	-	-	-	-	P59226	-	-	-	-	-	Eukaryota	Streptophyta	Magnoliopsida	Malpighiales	Salicaceae	Populus	Populus tomentosa	-	-
member	432	-	-	-	-	-	P59226	-	-	-	-	-	Eukaryota	Streptophyta	Magnoliopsida	Malpighiales	Salicaceae	Populus	Populus trichocarpa	-	-
member	432	-	-	-	-	-	P59226	-	-	-	-	-	Eukaryota	Streptophyta	Magnoliopsida	Malpighiales	Salicaceae	Salix	Salix dunnii	-	-
member	432	-	-	-	-	-	P59226	-	-	-	-	-	Eukaryota	Streptophyta	Magnoliopsida	Malpighiales	Salicaceae	Salix	Salix suchowensis	-	-
member	432	-	-	-	-	-	P59226	-	-	-	-	-	Eukaryota	Streptophyta	Magnoliopsida	Malvales	Malvaceae	Corchorus	Corchorus capsularis	-	-
member	432	-	-	-	-	-	P59226	-	-	-	-	-	Eukaryota	Streptophyta	Magnoliopsida	Malvales	Malvaceae	Corchorus	Corchorus olitorius	-	-
member	432	-	-	-	-	-	P59226	-	-	-	-	-	Eukaryota	Streptophyta	Magnoliopsida	Malvales	Malvaceae	Durio	Durio zibethinus	-	-
member	432	-	-	-	-	-	P59226	-	-	-	-	-	Eukaryota	Streptophyta	Magnoliopsida	Malvales	Malvaceae	Gossypium	Gossypium anomalum	-	-
member	432	-	-	-	-	-	P59226	-	-	-	-	-	Eukaryota	Streptophyta	Magnoliopsida	Malvales	Malvaceae	Gossypium	Gossypium arboreum	-	-
member	432	-	-	-	-	-	P59226	-	-	-	-	-	Eukaryota	Streptophyta	Magnoliopsida	Malvales	Malvaceae	Gossypium	Gossypium australe	-	-
member	432	-	-	-	-	-	P59226	-	-	-	-	-	Eukaryota	Streptophyta	Magnoliopsida	Malvales	Malvaceae	Gossypium	Gossypium barbadense	-	-
member	432	-	-	-	-	-	P59226	-	-	-	-	-	Eukaryota	Streptophyta	Magnoliopsida	Malvales	Malvaceae	Gossypium	Gossypium darwinii	-	-
member	432	-	-	-	-	-	P59226	-	-	-	-	-	Eukaryota	Streptophyta	Magnoliopsida	Malvales	Malvaceae	Gossypium	Gossypium hirsutum	-	-
member	432	-	-	-	-	-	P59226	-	-	-	-	-	Eukaryota	Streptophyta	Magnoliopsida	Malvales	Malvaceae	Gossypium	Gossypium mustelinum	-	-
member	432	-	-	-	-	-	P59226	-	-	-	-	-	Eukaryota	Streptophyta	Magnoliopsida	Malvales	Malvaceae	Gossypium	Gossypium raimondii	-	-
member	432	-	-	-	-	-	P59226	-	-	-	-	-	Eukaryota	Streptophyta	Magnoliopsida	Malvales	Malvaceae	Gossypium	Gossypium stocksii	-	-
member	432	-	-	-	-	-	P59226	-	-	-	-	-	Eukaryota	Streptophyta	Magnoliopsida	Malvales	Malvaceae	Gossypium	Gossypium tomentosum	-	-
member	432	-	-	-	-	-	P59226	-	-	-	-	-	Eukaryota	Streptophyta	Magnoliopsida	Malvales	Malvaceae	Herrania	Herrania umbratica	-	-
member	432	-	-	-	-	-	P59226	-	-	-	-	-	Eukaryota	Streptophyta	Magnoliopsida	Malvales	Malvaceae	Hibiscus	Hibiscus syriacus	-	-
member	432	-	-	-	-	-	P59226	-	-	-	-	-	Eukaryota	Streptophyta	Magnoliopsida	Malvales	Malvaceae	Theobroma	Theobroma cacao	-	-
member	432	-	-	-	-	-	P59226	-	-	-	-	-	Eukaryota	Streptophyta	Magnoliopsida	Myrtales	Lythraceae	Punica	Punica granatum	-	-
member	432	-	-	-	-	-	P59226	-	-	-	-	-	Eukaryota	Streptophyta	Magnoliopsida	Myrtales	Myrtaceae	Corymbia	Corymbia citriodora	-	-
member	432	-	-	-	-	-	P59226	-	-	-	-	-	Eukaryota	Streptophyta	Magnoliopsida	Myrtales	Myrtaceae	Eucalyptus	Eucalyptus grandis	-	-
member	432	-	-	-	-	-	P59226	-	-	-	-	-	Eukaryota	Streptophyta	Magnoliopsida	Myrtales	Myrtaceae	Rhodamnia	Rhodamnia argentea	-	-
member	432	-	-	-	-	-	P59226	-	-	-	-	-	Eukaryota	Streptophyta	Magnoliopsida	Myrtales	Myrtaceae	Syzygium	Syzygium oleosum	-	-
member	432	-	-	-	-	-	P59226	-	-	-	-	-	Eukaryota	Streptophyta	Magnoliopsida	Nymphaeales	Nymphaeaceae	Nymphaea	Nymphaea colorata	-	-
member	432	-	-	-	-	-	P59226	-	-	-	-	-	Eukaryota	Streptophyta	Magnoliopsida	Nymphaeales	Nymphaeaceae	Nymphaea	Nymphaea thermarum	-	-
member	432	-	-	-	-	-	P59226	-	-	-	-	-	Eukaryota	Streptophyta	Magnoliopsida	Piperales	Aristolochiaceae	Aristolochia	Aristolochia fimbriata	-	-
member	432	-	-	-	-	-	P59226	-	-	-	-	-	Eukaryota	Streptophyta	Magnoliopsida	Poales	Bromeliaceae	Ananas	Ananas comosus	-	-
member	432	-	-	-	-	-	P59226	-	-	-	-	-	Eukaryota	Streptophyta	Magnoliopsida	Poales	Cyperaceae	Carex	Carex littledalei	-	-
member	432	-	-	-	-	-	P59226	-	-	-	-	-	Eukaryota	Streptophyta	Magnoliopsida	Poales	Poaceae	Dichanthelium	Dichanthelium oligosanthes	-	-
member	432	-	-	-	-	-	P59226	-	-	-	-	-	Eukaryota	Streptophyta	Magnoliopsida	Poales	Poaceae	Digitaria	Digitaria exilis	-	-
member	432	-	-	-	-	-	P59226	-	-	-	-	-	Eukaryota	Streptophyta	Magnoliopsida	Poales	Poaceae	Eleusine	Eleusine coracana	-	-
member	432	-	-	-	-	-	P59226	-	-	-	-	-	Eukaryota	Streptophyta	Magnoliopsida	Poales	Poaceae	Eragrostis	Eragrostis curvula	-	-
member	432	-	-	-	-	-	P59226	-	-	-	-	-	Eukaryota	Streptophyta	Magnoliopsida	Poales	Poaceae	Miscanthus	Miscanthus lutarioriparius	-	-
member	432	-	-	-	-	-	P59226	-	-	-	-	-	Eukaryota	Streptophyta	Magnoliopsida	Poales	Poaceae	Oryza	Oryza brachyantha	-	-
member	432	-	-	-	-	-	P59226	-	-	-	-	-	Eukaryota	Streptophyta	Magnoliopsida	Poales	Poaceae	Oryza	Oryza meyeriana	-	-
member	432	-	-	-	-	-	P59226	-	-	-	-	-	Eukaryota	Streptophyta	Magnoliopsida	Poales	Poaceae	Oryza	Oryza punctata	-	-
member	432	-	-	-	-	-	P59226	-	-	-	-	-	Eukaryota	Streptophyta	Magnoliopsida	Poales	Poaceae	Oryza	Oryza sativa	-	-
member	432	-	-	-	-	-	P59226	-	-	-	-	-	Eukaryota	Streptophyta	Magnoliopsida	Poales	Poaceae	Panicum	Panicum hallii	-	-
member	432	-	-	-	-	-	P59226	-	-	-	-	-	Eukaryota	Streptophyta	Magnoliopsida	Poales	Poaceae	Panicum	Panicum miliaceum	-	-
member	432	-	-	-	-	-	P59226	-	-	-	-	-	Eukaryota	Streptophyta	Magnoliopsida	Poales	Poaceae	Panicum	Panicum virgatum	-	-
member	432	-	-	-	-	-	P59226	-	-	-	-	-	Eukaryota	Streptophyta	Magnoliopsida	Poales	Poaceae	Setaria	Setaria italica	-	-
member	432	-	-	-	-	-	P59226	-	-	-	-	-	Eukaryota	Streptophyta	Magnoliopsida	Poales	Poaceae	Setaria	Setaria viridis	-	-
member	432	-	-	-	-	-	P59226	-	-	-	-	-	Eukaryota	Streptophyta	Magnoliopsida	Poales	Poaceae	Sorghum	Sorghum bicolor	-	-
member	432	-	-	-	-	-	P59226	-	-	-	-	-	Eukaryota	Streptophyta	Magnoliopsida	Poales	Poaceae	Zea	Zea mays	-	-
member	432	-	-	-	-	-	P59226	-	-	-	-	-	Eukaryota	Streptophyta	Magnoliopsida	Poales	Poaceae	Zizania	Zizania palustris	-	-
member	432	-	-	-	-	-	P59226	-	-	-	-	-	Eukaryota	Streptophyta	Magnoliopsida	Proteales	Nelumbonaceae	Nelumbo	Nelumbo nucifera	-	-
member	432	-	-	-	-	-	P59226	-	-	-	-	-	Eukaryota	Streptophyta	Magnoliopsida	Ranunculales	Circaeasteraceae	Kingdonia	Kingdonia uniflora	-	-
member	432	-	-	-	-	-	P59226	-	-	-	-	-	Eukaryota	Streptophyta	Magnoliopsida	Ranunculales	Papaveraceae	Macleaya	Macleaya cordata	-	-
member	432	-	-	-	-	-	P59226	-	-	-	-	-	Eukaryota	Streptophyta	Magnoliopsida	Ranunculales	Papaveraceae	Papaver	Papaver somniferum	-	-
member	432	-	-	-	-	-	P59226	-	-	-	-	-	Eukaryota	Streptophyta	Magnoliopsida	Ranunculales	Ranunculaceae	Aquilegia	Aquilegia coerulea	-	-
member	432	-	-	-	-	-	P59226	-	-	-	-	-	Eukaryota	Streptophyta	Magnoliopsida	Ranunculales	Ranunculaceae	Coptis	Coptis chinensis	-	-
member	432	-	-	-	-	-	P59226	-	-	-	-	-	Eukaryota	Streptophyta	Magnoliopsida	Ranunculales	Ranunculaceae	Thalictrum	Thalictrum thalictroides	-	-
member	432	-	-	-	-	-	P59226	-	-	-	-	-	Eukaryota	Streptophyta	Magnoliopsida	Rosales	Cannabaceae	Parasponia	Parasponia andersonii	-	-
member	432	-	-	-	-	-	P59226	-	-	-	-	-	Eukaryota	Streptophyta	Magnoliopsida	Rosales	Cannabaceae	Trema	Trema orientale	-	-
member	432	-	-	-	-	-	P59226	-	-	-	-	-	Eukaryota	Streptophyta	Magnoliopsida	Rosales	Moraceae	Morus	Morus notabilis	-	-
member	432	-	-	-	-	-	P59226	-	-	-	-	-	Eukaryota	Streptophyta	Magnoliopsida	Rosales	Rhamnaceae	Rhamnella	Rhamnella rubrinervis	-	-
member	432	-	-	-	-	-	P59226	-	-	-	-	-	Eukaryota	Streptophyta	Magnoliopsida	Rosales	Rhamnaceae	Ziziphus	Ziziphus jujuba	-	-
member	432	-	-	-	-	-	P59226	-	-	-	-	-	Eukaryota	Streptophyta	Magnoliopsida	Rosales	Rosaceae	Fragaria	Fragaria vesca	-	-
member	432	-	-	-	-	-	P59226	-	-	-	-	-	Eukaryota	Streptophyta	Magnoliopsida	Rosales	Rosaceae	Malus	Malus baccata	-	-
member	432	-	-	-	-	-	P59226	-	-	-	-	-	Eukaryota	Streptophyta	Magnoliopsida	Rosales	Rosaceae	Malus	Malus domestica	-	-
member	432	-	-	-	-	-	P59226	-	-	-	-	-	Eukaryota	Streptophyta	Magnoliopsida	Rosales	Rosaceae	Prunus	Prunus armeniaca	-	-
member	432	-	-	-	-	-	P59226	-	-	-	-	-	Eukaryota	Streptophyta	Magnoliopsida	Rosales	Rosaceae	Prunus	Prunus avium	-	-
member	432	-	-	-	-	-	P59226	-	-	-	-	-	Eukaryota	Streptophyta	Magnoliopsida	Rosales	Rosaceae	Prunus	Prunus dulcis	-	-
member	432	-	-	-	-	-	P59226	-	-	-	-	-	Eukaryota	Streptophyta	Magnoliopsida	Rosales	Rosaceae	Prunus	Prunus mume	-	-
member	432	-	-	-	-	-	P59226	-	-	-	-	-	Eukaryota	Streptophyta	Magnoliopsida	Rosales	Rosaceae	Prunus	Prunus persica	-	-
member	432	-	-	-	-	-	P59226	-	-	-	-	-	Eukaryota	Streptophyta	Magnoliopsida	Rosales	Rosaceae	Prunus	Prunus yedoensis	-	-
member	432	-	-	-	-	-	P59226	-	-	-	-	-	Eukaryota	Streptophyta	Magnoliopsida	Rosales	Rosaceae	Pyrus	Pyrus ussuriensis x Pyrus communis	-	-
member	432	-	-	-	-	-	P59226	-	-	-	-	-	Eukaryota	Streptophyta	Magnoliopsida	Rosales	Rosaceae	Pyrus	Pyrus x bretschneideri	-	-
member	432	-	-	-	-	-	P59226	-	-	-	-	-	Eukaryota	Streptophyta	Magnoliopsida	Rosales	Rosaceae	Rosa	Rosa chinensis	-	-
member	432	-	-	-	-	-	P59226	-	-	-	-	-	Eukaryota	Streptophyta	Magnoliopsida	Sapindales	Anacardiaceae	Mangifera	Mangifera indica	-	-
member	432	-	-	-	-	-	P59226	-	-	-	-	-	Eukaryota	Streptophyta	Magnoliopsida	Sapindales	Anacardiaceae	Pistacia	Pistacia vera	-	-
member	432	-	-	-	-	-	P59226	-	-	-	-	-	Eukaryota	Streptophyta	Magnoliopsida	Sapindales	Rutaceae	Citrus	Citrus clementina	-	-
member	432	-	-	-	-	-	P59226	-	-	-	-	-	Eukaryota	Streptophyta	Magnoliopsida	Sapindales	Rutaceae	Citrus	Citrus sinensis	-	-
member	432	-	-	-	-	-	P59226	-	-	-	-	-	Eukaryota	Streptophyta	Magnoliopsida	Sapindales	Rutaceae	Citrus	Citrus unshiu	-	-
member	432	-	-	-	-	-	P59226	-	-	-	-	-	Eukaryota	Streptophyta	Magnoliopsida	Sapindales	Sapindaceae	Acer	Acer yangbiense	-	-
member	432	-	-	-	-	-	P59226	-	-	-	-	-	Eukaryota	Streptophyta	Magnoliopsida	Sapindales	Sapindaceae	Xanthoceras	Xanthoceras sorbifolium	-	-
member	432	-	-	-	-	-	P59226	-	-	-	-	-	Eukaryota	Streptophyta	Magnoliopsida	Solanales	Convolvulaceae	Ipomoea	Ipomoea nil	-	-
member	432	-	-	-	-	-	P59226	-	-	-	-	-	Eukaryota	Streptophyta	Magnoliopsida	Solanales	Convolvulaceae	Ipomoea	Ipomoea triloba	-	-
member	432	-	-	-	-	-	P59226	-	-	-	-	-	Eukaryota	Streptophyta	Magnoliopsida	Solanales	Solanaceae	Capsicum	Capsicum annuum	-	-
member	432	-	-	-	-	-	P59226	-	-	-	-	-	Eukaryota	Streptophyta	Magnoliopsida	Solanales	Solanaceae	Capsicum	Capsicum baccatum	-	-
member	432	-	-	-	-	-	P59226	-	-	-	-	-	Eukaryota	Streptophyta	Magnoliopsida	Solanales	Solanaceae	Capsicum	Capsicum chinense	-	-
member	432	-	-	-	-	-	P59226	-	-	-	-	-	Eukaryota	Streptophyta	Magnoliopsida	Solanales	Solanaceae	Nicotiana	Nicotiana attenuata	-	-
member	432	-	-	-	-	-	P59226	-	-	-	-	-	Eukaryota	Streptophyta	Magnoliopsida	Solanales	Solanaceae	Nicotiana	Nicotiana benthamiana	-	-
member	432	-	-	-	-	-	P59226	-	-	-	-	-	Eukaryota	Streptophyta	Magnoliopsida	Solanales	Solanaceae	Nicotiana	Nicotiana sylvestris	-	-
member	432	-	-	-	-	-	P59226	-	-	-	-	-	Eukaryota	Streptophyta	Magnoliopsida	Solanales	Solanaceae	Nicotiana	Nicotiana tabacum	-	-
member	432	-	-	-	-	-	P59226	-	-	-	-	-	Eukaryota	Streptophyta	Magnoliopsida	Solanales	Solanaceae	Nicotiana	Nicotiana tomentosiformis	-	-
member	432	-	-	-	-	-	P59226	-	-	-	-	-	Eukaryota	Streptophyta	Magnoliopsida	Solanales	Solanaceae	Solanum	Solanum chilense	-	-
member	432	-	-	-	-	-	P59226	-	-	-	-	-	Eukaryota	Streptophyta	Magnoliopsida	Solanales	Solanaceae	Solanum	Solanum commersonii	-	-
member	432	-	-	-	-	-	P59226	-	-	-	-	-	Eukaryota	Streptophyta	Magnoliopsida	Solanales	Solanaceae	Solanum	Solanum lycopersicum	-	-
member	432	-	-	-	-	-	P59226	-	-	-	-	-	Eukaryota	Streptophyta	Magnoliopsida	Solanales	Solanaceae	Solanum	Solanum pennellii	-	-
member	432	-	-	-	-	-	P59226	-	-	-	-	-	Eukaryota	Streptophyta	Magnoliopsida	Solanales	Solanaceae	Solanum	Solanum tuberosum	-	-
member	432	-	-	-	-	-	P59226	-	-	-	-	-	Eukaryota	Streptophyta	Magnoliopsida	Trochodendrales	Trochodendraceae	Tetracentron	Tetracentron sinense	-	-
member	432	-	-	-	-	-	P59226	-	-	-	-	-	Eukaryota	Streptophyta	Magnoliopsida	Vitales	Vitaceae	Vitis	Vitis riparia	-	-
member	432	-	-	-	-	-	P59226	-	-	-	-	-	Eukaryota	Streptophyta	Magnoliopsida	Vitales	Vitaceae	Vitis	Vitis vinifera	-	-
member	432	-	-	-	-	-	P59226	-	-	-	-	-	Eukaryota	Streptophyta	Magnoliopsida	Zingiberales	Musaceae	Ensete	Ensete ventricosum	-	-
member	432	-	-	-	-	-	P59226	-	-	-	-	-	Eukaryota	Streptophyta	Magnoliopsida	Zingiberales	Musaceae	Musa	Musa acuminata	-	-
member	432	-	-	-	-	-	P59226	-	-	-	-	-	Eukaryota	Streptophyta	Magnoliopsida	Zingiberales	Musaceae	Musa	Musa balbisiana	-	-
member	432	-	-	-	-	-	P59226	-	-	-	-	-	Eukaryota	Streptophyta	Magnoliopsida	Zingiberales	Zingiberaceae	Elettaria	Elettaria cardamomum	-	-
member	432	-	-	-	-	-	P59226	-	-	-	-	-	Eukaryota	Streptophyta	Magnoliopsida	Zingiberales	Zingiberaceae	Zingiber	Zingiber officinale	-	-
member	432	-	-	-	-	-	P59226	-	-	-	-	-	Eukaryota	Streptophyta	Pinopsida	Pinales	Pinaceae	Picea	Picea sitchensis	-	-
member	432	-	-	-	-	-	P61830	information storage and processing	Chromatin structure and dynamics	3S10H	to Saccharomyces cerevisiae	1071379.XP_004181141.1	Eukaryota	Ascomycota	Saccharomycetes	Saccharomycetales	Saccharomycetaceae	Eremothecium	Eremothecium cymbalariae	unclassified	unclassified
member	432	-	-	-	-	-	P61830	-	-	-	-	-	Eukaryota	Ascomycota	Saccharomycetes	Saccharomycetales	Saccharomycetaceae	Eremothecium	Eremothecium gossypii	-	-
member	432	-	-	-	-	-	P61830	-	-	-	-	-	Eukaryota	Ascomycota	Saccharomycetes	Saccharomycetales	Saccharomycetaceae	Eremothecium	Eremothecium sinecaudum	-	-
member	432	-	-	-	-	-	P61830	-	-	-	-	-	Eukaryota	Ascomycota	Saccharomycetes	Saccharomycetales	Saccharomycetaceae	Eremothecium	[Ashbya] aceris (nom. inval.)	-	-
member	432	-	-	-	-	-	P61830	-	-	-	-	-	Eukaryota	Ascomycota	Saccharomycetes	Saccharomycetales	Saccharomycetaceae	Kazachstania	Kazachstania africana	-	-
member	432	-	-	-	-	-	P61830	-	-	-	-	-	Eukaryota	Ascomycota	Saccharomycetes	Saccharomycetales	Saccharomycetaceae	Kazachstania	Kazachstania barnettii	-	-
member	432	-	-	-	-	-	P61830	-	-	-	-	-	Eukaryota	Ascomycota	Saccharomycetes	Saccharomycetales	Saccharomycetaceae	Kazachstania	Kazachstania exigua	-	-
member	432	-	-	-	-	-	P61830	-	-	-	-	-	Eukaryota	Ascomycota	Saccharomycetes	Saccharomycetales	Saccharomycetaceae	Kazachstania	Kazachstania naganishii	-	-
member	432	-	-	-	-	-	P61830	-	-	-	-	-	Eukaryota	Ascomycota	Saccharomycetes	Saccharomycetales	Saccharomycetaceae	Kazachstania	Kazachstania saulgeensis	-	-
member	432	-	-	-	-	-	P61830	-	-	-	-	-	Eukaryota	Ascomycota	Saccharomycetes	Saccharomycetales	Saccharomycetaceae	Kluyveromyces	Kluyveromyces dobzhanskii	-	-
member	432	-	-	-	-	-	P61830	-	-	-	-	-	Eukaryota	Ascomycota	Saccharomycetes	Saccharomycetales	Saccharomycetaceae	Kluyveromyces	Kluyveromyces lactis	-	-
member	432	-	-	-	-	-	P61830	-	-	-	-	-	Eukaryota	Ascomycota	Saccharomycetes	Saccharomycetales	Saccharomycetaceae	Kluyveromyces	Kluyveromyces marxianus	-	-
member	432	-	-	-	-	-	P61830	-	-	-	-	-	Eukaryota	Ascomycota	Saccharomycetes	Saccharomycetales	Saccharomycetaceae	Lachancea	Lachancea dasiensis	-	-
member	432	-	-	-	-	-	P61830	-	-	-	-	-	Eukaryota	Ascomycota	Saccharomycetes	Saccharomycetales	Saccharomycetaceae	Lachancea	Lachancea fermentati	-	-
member	432	-	-	-	-	-	P61830	-	-	-	-	-	Eukaryota	Ascomycota	Saccharomycetes	Saccharomycetales	Saccharomycetaceae	Lachancea	Lachancea lanzarotensis	-	-
member	432	-	-	-	-	-	P61830	-	-	-	-	-	Eukaryota	Ascomycota	Saccharomycetes	Saccharomycetales	Saccharomycetaceae	Lachancea	Lachancea meyersii	-	-
member	432	-	-	-	-	-	P61830	-	-	-	-	-	Eukaryota	Ascomycota	Saccharomycetes	Saccharomycetales	Saccharomycetaceae	Lachancea	Lachancea nothofagi	-	-
member	432	-	-	-	-	-	P61830	-	-	-	-	-	Eukaryota	Ascomycota	Saccharomycetes	Saccharomycetales	Saccharomycetaceae	Lachancea	Lachancea quebecensis	-	-
member	432	-	-	-	-	-	P61830	-	-	-	-	-	Eukaryota	Ascomycota	Saccharomycetes	Saccharomycetales	Saccharomycetaceae	Lachancea	Lachancea sp. PJ-2012a	-	-
member	432	-	-	-	-	-	P61830	-	-	-	-	-	Eukaryota	Ascomycota	Saccharomycetes	Saccharomycetales	Saccharomycetaceae	Lachancea	Lachancea thermotolerans	-	-
member	432	-	-	-	-	-	P61830	-	-	-	-	-	Eukaryota	Ascomycota	Saccharomycetes	Saccharomycetales	Saccharomycetaceae	Nakaseomyces	[Candida] glabrata	-	-
member	432	-	-	-	-	-	P61830	-	-	-	-	-	Eukaryota	Ascomycota	Saccharomycetes	Saccharomycetales	Saccharomycetaceae	Naumovozyma	Naumovozyma castellii	-	-
member	432	-	-	-	-	-	P61830	-	-	-	-	-	Eukaryota	Ascomycota	Saccharomycetes	Saccharomycetales	Saccharomycetaceae	Naumovozyma	Naumovozyma dairenensis	-	-
member	432	-	-	-	-	-	P61830	-	-	-	-	-	Eukaryota	Ascomycota	Saccharomycetes	Saccharomycetales	Saccharomycetaceae	Saccharomyces	Saccharomyces arboricola	-	-
member	432	-	-	-	-	-	P61830	-	-	-	-	-	Eukaryota	Ascomycota	Saccharomycetes	Saccharomycetales	Saccharomycetaceae	Saccharomyces	Saccharomyces boulardii (nom. inval.)	-	-
member	432	-	-	-	-	-	P61830	-	-	-	-	-	Eukaryota	Ascomycota	Saccharomycetes	Saccharomycetales	Saccharomycetaceae	Saccharomyces	Saccharomyces cerevisiae	-	-
member	432	-	-	-	-	-	P61830	-	-	-	-	-	Eukaryota	Ascomycota	Saccharomycetes	Saccharomycetales	Saccharomycetaceae	Saccharomyces	Saccharomyces cerevisiae x Saccharomyces kudriavzevii	-	-
member	432	-	-	-	-	-	P61830	-	-	-	-	-	Eukaryota	Ascomycota	Saccharomycetes	Saccharomycetales	Saccharomycetaceae	Saccharomyces	Saccharomyces eubayanus	-	-
member	432	-	-	-	-	-	P61830	-	-	-	-	-	Eukaryota	Ascomycota	Saccharomycetes	Saccharomycetales	Saccharomycetaceae	Saccharomyces	Saccharomyces paradoxus	-	-
member	432	-	-	-	-	-	P61830	-	-	-	-	-	Eukaryota	Ascomycota	Saccharomycetes	Saccharomycetales	Saccharomycetaceae	Saccharomyces	Saccharomyces pastorianus	-	-
member	432	-	-	-	-	-	P61830	-	-	-	-	-	Eukaryota	Ascomycota	Saccharomycetes	Saccharomycetales	Saccharomycetaceae	Tetrapisispora	Tetrapisispora blattae	-	-
member	432	-	-	-	-	-	P61830	-	-	-	-	-	Eukaryota	Ascomycota	Saccharomycetes	Saccharomycetales	Saccharomycetaceae	Tetrapisispora	Tetrapisispora phaffii	-	-
member	432	-	-	-	-	-	P61830	-	-	-	-	-	Eukaryota	Ascomycota	Saccharomycetes	Saccharomycetales	Saccharomycetaceae	Torulaspora	Torulaspora delbrueckii	-	-
member	432	-	-	-	-	-	P61830	-	-	-	-	-	Eukaryota	Ascomycota	Saccharomycetes	Saccharomycetales	Saccharomycetaceae	Torulaspora	Torulaspora globosa	-	-
member	432	-	-	-	-	-	P61830	-	-	-	-	-	Eukaryota	Ascomycota	Saccharomycetes	Saccharomycetales	Saccharomycetaceae	Torulaspora	Torulaspora sp. CBS 2947	-	-
member	432	-	-	-	-	-	P61830	-	-	-	-	-	Eukaryota	Ascomycota	Saccharomycetes	Saccharomycetales	Saccharomycetaceae	Vanderwaltozyma	Vanderwaltozyma polyspora	-	-
member	432	-	-	-	-	-	P61830	-	-	-	-	-	Eukaryota	Ascomycota	Saccharomycetes	Saccharomycetales	Saccharomycetaceae	Zygosaccharomyces	Zygosaccharomyces bailii	-	-
member	432	-	-	-	-	-	P61830	-	-	-	-	-	Eukaryota	Ascomycota	Saccharomycetes	Saccharomycetales	Saccharomycetaceae	Zygosaccharomyces	Zygosaccharomyces mellis	-	-
member	432	-	-	-	-	-	P61830	-	-	-	-	-	Eukaryota	Ascomycota	Saccharomycetes	Saccharomycetales	Saccharomycetaceae	Zygosaccharomyces	Zygosaccharomyces parabailii	-	-
member	432	-	-	-	-	-	P61830	-	-	-	-	-	Eukaryota	Ascomycota	Saccharomycetes	Saccharomycetales	Saccharomycetaceae	Zygosaccharomyces	Zygosaccharomyces rouxii	-	-
member	432	-	-	-	-	-	P61830	-	-	-	-	-	Eukaryota	Ascomycota	Saccharomycetes	Saccharomycetales	Saccharomycetaceae	Zygotorulaspora	Zygotorulaspora mrakii	-	-
member	432	-	-	-	-	-	P61830	-	-	-	-	-	Eukaryota	Ascomycota	Saccharomycetes	Saccharomycetales	Saccharomycodaceae	Hanseniaspora	Hanseniaspora osmophila	-	-
member	432	-	-	-	-	-	P61830	-	-	-	-	-	Eukaryota	Ascomycota	Saccharomycetes	Saccharomycetales	Saccharomycodaceae	Saccharomycodes	Saccharomycodes ludwigii	-	-
member	432	-	-	-	-	-	P61830	-	-	-	-	-	unclassified	unclassified	unclassified	unclassified	unclassified	unclassified	Saccharomyces cerevisiae synthetic construct	-	-
member	432	-	-	-	-	-	P61831	information storage and processing	Chromatin structure and dynamics	3S10H	to Saccharomyces cerevisiae	1071379.XP_004181141.1	Eukaryota	Ascomycota	Saccharomycetes	Saccharomycetales	Saccharomycetaceae	Eremothecium	Eremothecium cymbalariae	unclassified	unclassified
member	432	-	-	-	-	-	P61831	-	-	-	-	-	Eukaryota	Ascomycota	Saccharomycetes	Saccharomycetales	Saccharomycetaceae	Eremothecium	Eremothecium gossypii	-	-
member	432	-	-	-	-	-	P61831	-	-	-	-	-	Eukaryota	Ascomycota	Saccharomycetes	Saccharomycetales	Saccharomycetaceae	Eremothecium	Eremothecium sinecaudum	-	-
member	432	-	-	-	-	-	P61831	-	-	-	-	-	Eukaryota	Ascomycota	Saccharomycetes	Saccharomycetales	Saccharomycetaceae	Eremothecium	[Ashbya] aceris (nom. inval.)	-	-
member	432	-	-	-	-	-	P61831	-	-	-	-	-	Eukaryota	Ascomycota	Saccharomycetes	Saccharomycetales	Saccharomycetaceae	Kazachstania	Kazachstania africana	-	-
member	432	-	-	-	-	-	P61831	-	-	-	-	-	Eukaryota	Ascomycota	Saccharomycetes	Saccharomycetales	Saccharomycetaceae	Kazachstania	Kazachstania barnettii	-	-
member	432	-	-	-	-	-	P61831	-	-	-	-	-	Eukaryota	Ascomycota	Saccharomycetes	Saccharomycetales	Saccharomycetaceae	Kazachstania	Kazachstania exigua	-	-
member	432	-	-	-	-	-	P61831	-	-	-	-	-	Eukaryota	Ascomycota	Saccharomycetes	Saccharomycetales	Saccharomycetaceae	Kazachstania	Kazachstania naganishii	-	-
member	432	-	-	-	-	-	P61831	-	-	-	-	-	Eukaryota	Ascomycota	Saccharomycetes	Saccharomycetales	Saccharomycetaceae	Kazachstania	Kazachstania saulgeensis	-	-
member	432	-	-	-	-	-	P61831	-	-	-	-	-	Eukaryota	Ascomycota	Saccharomycetes	Saccharomycetales	Saccharomycetaceae	Kluyveromyces	Kluyveromyces dobzhanskii	-	-
member	432	-	-	-	-	-	P61831	-	-	-	-	-	Eukaryota	Ascomycota	Saccharomycetes	Saccharomycetales	Saccharomycetaceae	Kluyveromyces	Kluyveromyces lactis	-	-
member	432	-	-	-	-	-	P61831	-	-	-	-	-	Eukaryota	Ascomycota	Saccharomycetes	Saccharomycetales	Saccharomycetaceae	Kluyveromyces	Kluyveromyces marxianus	-	-
member	432	-	-	-	-	-	P61831	-	-	-	-	-	Eukaryota	Ascomycota	Saccharomycetes	Saccharomycetales	Saccharomycetaceae	Lachancea	Lachancea dasiensis	-	-
member	432	-	-	-	-	-	P61831	-	-	-	-	-	Eukaryota	Ascomycota	Saccharomycetes	Saccharomycetales	Saccharomycetaceae	Lachancea	Lachancea fermentati	-	-
member	432	-	-	-	-	-	P61831	-	-	-	-	-	Eukaryota	Ascomycota	Saccharomycetes	Saccharomycetales	Saccharomycetaceae	Lachancea	Lachancea lanzarotensis	-	-
member	432	-	-	-	-	-	P61831	-	-	-	-	-	Eukaryota	Ascomycota	Saccharomycetes	Saccharomycetales	Saccharomycetaceae	Lachancea	Lachancea meyersii	-	-
member	432	-	-	-	-	-	P61831	-	-	-	-	-	Eukaryota	Ascomycota	Saccharomycetes	Saccharomycetales	Saccharomycetaceae	Lachancea	Lachancea nothofagi	-	-
member	432	-	-	-	-	-	P61831	-	-	-	-	-	Eukaryota	Ascomycota	Saccharomycetes	Saccharomycetales	Saccharomycetaceae	Lachancea	Lachancea quebecensis	-	-
member	432	-	-	-	-	-	P61831	-	-	-	-	-	Eukaryota	Ascomycota	Saccharomycetes	Saccharomycetales	Saccharomycetaceae	Lachancea	Lachancea sp. PJ-2012a	-	-
member	432	-	-	-	-	-	P61831	-	-	-	-	-	Eukaryota	Ascomycota	Saccharomycetes	Saccharomycetales	Saccharomycetaceae	Lachancea	Lachancea thermotolerans	-	-
member	432	-	-	-	-	-	P61831	-	-	-	-	-	Eukaryota	Ascomycota	Saccharomycetes	Saccharomycetales	Saccharomycetaceae	Nakaseomyces	[Candida] glabrata	-	-
member	432	-	-	-	-	-	P61831	-	-	-	-	-	Eukaryota	Ascomycota	Saccharomycetes	Saccharomycetales	Saccharomycetaceae	Naumovozyma	Naumovozyma castellii	-	-
member	432	-	-	-	-	-	P61831	-	-	-	-	-	Eukaryota	Ascomycota	Saccharomycetes	Saccharomycetales	Saccharomycetaceae	Naumovozyma	Naumovozyma dairenensis	-	-
member	432	-	-	-	-	-	P61831	-	-	-	-	-	Eukaryota	Ascomycota	Saccharomycetes	Saccharomycetales	Saccharomycetaceae	Saccharomyces	Saccharomyces arboricola	-	-
member	432	-	-	-	-	-	P61831	-	-	-	-	-	Eukaryota	Ascomycota	Saccharomycetes	Saccharomycetales	Saccharomycetaceae	Saccharomyces	Saccharomyces boulardii (nom. inval.)	-	-
member	432	-	-	-	-	-	P61831	-	-	-	-	-	Eukaryota	Ascomycota	Saccharomycetes	Saccharomycetales	Saccharomycetaceae	Saccharomyces	Saccharomyces cerevisiae	-	-
member	432	-	-	-	-	-	P61831	-	-	-	-	-	Eukaryota	Ascomycota	Saccharomycetes	Saccharomycetales	Saccharomycetaceae	Saccharomyces	Saccharomyces cerevisiae x Saccharomyces kudriavzevii	-	-
member	432	-	-	-	-	-	P61831	-	-	-	-	-	Eukaryota	Ascomycota	Saccharomycetes	Saccharomycetales	Saccharomycetaceae	Saccharomyces	Saccharomyces eubayanus	-	-
member	432	-	-	-	-	-	P61831	-	-	-	-	-	Eukaryota	Ascomycota	Saccharomycetes	Saccharomycetales	Saccharomycetaceae	Saccharomyces	Saccharomyces paradoxus	-	-
member	432	-	-	-	-	-	P61831	-	-	-	-	-	Eukaryota	Ascomycota	Saccharomycetes	Saccharomycetales	Saccharomycetaceae	Saccharomyces	Saccharomyces pastorianus	-	-
member	432	-	-	-	-	-	P61831	-	-	-	-	-	Eukaryota	Ascomycota	Saccharomycetes	Saccharomycetales	Saccharomycetaceae	Tetrapisispora	Tetrapisispora blattae	-	-
member	432	-	-	-	-	-	P61831	-	-	-	-	-	Eukaryota	Ascomycota	Saccharomycetes	Saccharomycetales	Saccharomycetaceae	Tetrapisispora	Tetrapisispora phaffii	-	-
member	432	-	-	-	-	-	P61831	-	-	-	-	-	Eukaryota	Ascomycota	Saccharomycetes	Saccharomycetales	Saccharomycetaceae	Torulaspora	Torulaspora delbrueckii	-	-
member	432	-	-	-	-	-	P61831	-	-	-	-	-	Eukaryota	Ascomycota	Saccharomycetes	Saccharomycetales	Saccharomycetaceae	Torulaspora	Torulaspora globosa	-	-
member	432	-	-	-	-	-	P61831	-	-	-	-	-	Eukaryota	Ascomycota	Saccharomycetes	Saccharomycetales	Saccharomycetaceae	Torulaspora	Torulaspora sp. CBS 2947	-	-
member	432	-	-	-	-	-	P61831	-	-	-	-	-	Eukaryota	Ascomycota	Saccharomycetes	Saccharomycetales	Saccharomycetaceae	Vanderwaltozyma	Vanderwaltozyma polyspora	-	-
member	432	-	-	-	-	-	P61831	-	-	-	-	-	Eukaryota	Ascomycota	Saccharomycetes	Saccharomycetales	Saccharomycetaceae	Zygosaccharomyces	Zygosaccharomyces bailii	-	-
member	432	-	-	-	-	-	P61831	-	-	-	-	-	Eukaryota	Ascomycota	Saccharomycetes	Saccharomycetales	Saccharomycetaceae	Zygosaccharomyces	Zygosaccharomyces mellis	-	-
member	432	-	-	-	-	-	P61831	-	-	-	-	-	Eukaryota	Ascomycota	Saccharomycetes	Saccharomycetales	Saccharomycetaceae	Zygosaccharomyces	Zygosaccharomyces parabailii	-	-
member	432	-	-	-	-	-	P61831	-	-	-	-	-	Eukaryota	Ascomycota	Saccharomycetes	Saccharomycetales	Saccharomycetaceae	Zygosaccharomyces	Zygosaccharomyces rouxii	-	-
member	432	-	-	-	-	-	P61831	-	-	-	-	-	Eukaryota	Ascomycota	Saccharomycetes	Saccharomycetales	Saccharomycetaceae	Zygotorulaspora	Zygotorulaspora mrakii	-	-
member	432	-	-	-	-	-	P61831	-	-	-	-	-	Eukaryota	Ascomycota	Saccharomycetes	Saccharomycetales	Saccharomycodaceae	Hanseniaspora	Hanseniaspora osmophila	-	-
member	432	-	-	-	-	-	P61831	-	-	-	-	-	Eukaryota	Ascomycota	Saccharomycetes	Saccharomycetales	Saccharomycodaceae	Saccharomycodes	Saccharomycodes ludwigii	-	-
member	432	-	-	-	-	-	P61831	-	-	-	-	-	unclassified	unclassified	unclassified	unclassified	unclassified	unclassified	Saccharomyces cerevisiae synthetic construct	-	-
member	432	-	-	-	-	-	P61832	information storage and processing	Chromatin structure and dynamics	3S8QQ	Core component of nucleosome. Nucleosomes wrap and compact DNA into chromatin, limiting DNA accessibility to the cellular machineries which require DNA as a template. Histones thereby play a central role in transcription regulation, DNA repair, DNA replication and chromosomal stability. DNA accessibility is regulated via a complex set of post-translational modifications of histones, also called histone code, and nucleosome remodeling	1108849.XP_002561526.1	Eukaryota	Ascomycota	Eurotiomycetes	Eurotiales	Aspergillaceae	Aspergillus	Aspergillus aculeatinus	unclassified	unclassified
member	432	-	-	-	-	-	P61832	-	-	-	-	-	Eukaryota	Ascomycota	Eurotiomycetes	Eurotiales	Aspergillaceae	Aspergillus	Aspergillus aculeatus	-	-
member	432	-	-	-	-	-	P61832	-	-	-	-	-	Eukaryota	Ascomycota	Eurotiomycetes	Eurotiales	Aspergillaceae	Aspergillus	Aspergillus alliaceus	-	-
member	432	-	-	-	-	-	P61832	-	-	-	-	-	Eukaryota	Ascomycota	Eurotiomycetes	Eurotiales	Aspergillaceae	Aspergillus	Aspergillus arachidicola	-	-
member	432	-	-	-	-	-	P61832	-	-	-	-	-	Eukaryota	Ascomycota	Eurotiomycetes	Eurotiales	Aspergillaceae	Aspergillus	Aspergillus avenaceus	-	-
member	432	-	-	-	-	-	P61832	-	-	-	-	-	Eukaryota	Ascomycota	Eurotiomycetes	Eurotiales	Aspergillaceae	Aspergillus	Aspergillus awamori	-	-
member	432	-	-	-	-	-	P61832	-	-	-	-	-	Eukaryota	Ascomycota	Eurotiomycetes	Eurotiales	Aspergillaceae	Aspergillus	Aspergillus bertholletiae	-	-
member	432	-	-	-	-	-	P61832	-	-	-	-	-	Eukaryota	Ascomycota	Eurotiomycetes	Eurotiales	Aspergillaceae	Aspergillus	Aspergillus bombycis	-	-
member	432	-	-	-	-	-	P61832	-	-	-	-	-	Eukaryota	Ascomycota	Eurotiomycetes	Eurotiales	Aspergillaceae	Aspergillus	Aspergillus brasiliensis	-	-
member	432	-	-	-	-	-	P61832	-	-	-	-	-	Eukaryota	Ascomycota	Eurotiomycetes	Eurotiales	Aspergillaceae	Aspergillus	Aspergillus brunneoviolaceus	-	-
member	432	-	-	-	-	-	P61832	-	-	-	-	-	Eukaryota	Ascomycota	Eurotiomycetes	Eurotiales	Aspergillaceae	Aspergillus	Aspergillus burnettii	-	-
member	432	-	-	-	-	-	P61832	-	-	-	-	-	Eukaryota	Ascomycota	Eurotiomycetes	Eurotiales	Aspergillaceae	Aspergillus	Aspergillus caelatus	-	-
member	432	-	-	-	-	-	P61832	-	-	-	-	-	Eukaryota	Ascomycota	Eurotiomycetes	Eurotiales	Aspergillaceae	Aspergillus	Aspergillus calidoustus	-	-
member	432	-	-	-	-	-	P61832	-	-	-	-	-	Eukaryota	Ascomycota	Eurotiomycetes	Eurotiales	Aspergillaceae	Aspergillus	Aspergillus campestris	-	-
member	432	-	-	-	-	-	P61832	-	-	-	-	-	Eukaryota	Ascomycota	Eurotiomycetes	Eurotiales	Aspergillaceae	Aspergillus	Aspergillus candidus	-	-
member	432	-	-	-	-	-	P61832	-	-	-	-	-	Eukaryota	Ascomycota	Eurotiomycetes	Eurotiales	Aspergillaceae	Aspergillus	Aspergillus carbonarius	-	-
member	432	-	-	-	-	-	P61832	-	-	-	-	-	Eukaryota	Ascomycota	Eurotiomycetes	Eurotiales	Aspergillaceae	Aspergillus	Aspergillus chevalieri	-	-
member	432	-	-	-	-	-	P61832	-	-	-	-	-	Eukaryota	Ascomycota	Eurotiomycetes	Eurotiales	Aspergillaceae	Aspergillus	Aspergillus clavatus	-	-
member	432	-	-	-	-	-	P61832	-	-	-	-	-	Eukaryota	Ascomycota	Eurotiomycetes	Eurotiales	Aspergillaceae	Aspergillus	Aspergillus coremiiformis	-	-
member	432	-	-	-	-	-	P61832	-	-	-	-	-	Eukaryota	Ascomycota	Eurotiomycetes	Eurotiales	Aspergillaceae	Aspergillus	Aspergillus costaricensis	-	-
member	432	-	-	-	-	-	P61832	-	-	-	-	-	Eukaryota	Ascomycota	Eurotiomycetes	Eurotiales	Aspergillaceae	Aspergillus	Aspergillus cristatus	-	-
member	432	-	-	-	-	-	P61832	-	-	-	-	-	Eukaryota	Ascomycota	Eurotiomycetes	Eurotiales	Aspergillaceae	Aspergillus	Aspergillus ellipticus	-	-
member	432	-	-	-	-	-	P61832	-	-	-	-	-	Eukaryota	Ascomycota	Eurotiomycetes	Eurotiales	Aspergillaceae	Aspergillus	Aspergillus eucalypticola	-	-
member	432	-	-	-	-	-	P61832	-	-	-	-	-	Eukaryota	Ascomycota	Eurotiomycetes	Eurotiales	Aspergillaceae	Aspergillus	Aspergillus felis	-	-
member	432	-	-	-	-	-	P61832	-	-	-	-	-	Eukaryota	Ascomycota	Eurotiomycetes	Eurotiales	Aspergillaceae	Aspergillus	Aspergillus fijiensis	-	-
member	432	-	-	-	-	-	P61832	-	-	-	-	-	Eukaryota	Ascomycota	Eurotiomycetes	Eurotiales	Aspergillaceae	Aspergillus	Aspergillus fischeri	-	-
member	432	-	-	-	-	-	P61832	-	-	-	-	-	Eukaryota	Ascomycota	Eurotiomycetes	Eurotiales	Aspergillaceae	Aspergillus	Aspergillus flavus	-	-
member	432	-	-	-	-	-	P61832	-	-	-	-	-	Eukaryota	Ascomycota	Eurotiomycetes	Eurotiales	Aspergillaceae	Aspergillus	Aspergillus fumigatiaffinis	-	-
member	432	-	-	-	-	-	P61832	-	-	-	-	-	Eukaryota	Ascomycota	Eurotiomycetes	Eurotiales	Aspergillaceae	Aspergillus	Aspergillus fumigatus	-	-
member	432	-	-	-	-	-	P61832	-	-	-	-	-	Eukaryota	Ascomycota	Eurotiomycetes	Eurotiales	Aspergillaceae	Aspergillus	Aspergillus glaucus	-	-
member	432	-	-	-	-	-	P61832	-	-	-	-	-	Eukaryota	Ascomycota	Eurotiomycetes	Eurotiales	Aspergillaceae	Aspergillus	Aspergillus hancockii	-	-
member	432	-	-	-	-	-	P61832	-	-	-	-	-	Eukaryota	Ascomycota	Eurotiomycetes	Eurotiales	Aspergillaceae	Aspergillus	Aspergillus heteromorphus	-	-
member	432	-	-	-	-	-	P61832	-	-	-	-	-	Eukaryota	Ascomycota	Eurotiomycetes	Eurotiales	Aspergillaceae	Aspergillus	Aspergillus hiratsukae	-	-
member	432	-	-	-	-	-	P61832	-	-	-	-	-	Eukaryota	Ascomycota	Eurotiomycetes	Eurotiales	Aspergillaceae	Aspergillus	Aspergillus homomorphus	-	-
member	432	-	-	-	-	-	P61832	-	-	-	-	-	Eukaryota	Ascomycota	Eurotiomycetes	Eurotiales	Aspergillaceae	Aspergillus	Aspergillus ibericus	-	-
member	432	-	-	-	-	-	P61832	-	-	-	-	-	Eukaryota	Ascomycota	Eurotiomycetes	Eurotiales	Aspergillaceae	Aspergillus	Aspergillus indologenus	-	-
member	432	-	-	-	-	-	P61832	-	-	-	-	-	Eukaryota	Ascomycota	Eurotiomycetes	Eurotiales	Aspergillaceae	Aspergillus	Aspergillus japonicus	-	-
member	432	-	-	-	-	-	P61832	-	-	-	-	-	Eukaryota	Ascomycota	Eurotiomycetes	Eurotiales	Aspergillaceae	Aspergillus	Aspergillus lentulus	-	-
member	432	-	-	-	-	-	P61832	-	-	-	-	-	Eukaryota	Ascomycota	Eurotiomycetes	Eurotiales	Aspergillaceae	Aspergillus	Aspergillus leporis	-	-
member	432	-	-	-	-	-	P61832	-	-	-	-	-	Eukaryota	Ascomycota	Eurotiomycetes	Eurotiales	Aspergillaceae	Aspergillus	Aspergillus luchuensis	-	-
member	432	-	-	-	-	-	P61832	-	-	-	-	-	Eukaryota	Ascomycota	Eurotiomycetes	Eurotiales	Aspergillaceae	Aspergillus	Aspergillus melleus	-	-
member	432	-	-	-	-	-	P61832	-	-	-	-	-	Eukaryota	Ascomycota	Eurotiomycetes	Eurotiales	Aspergillaceae	Aspergillus	Aspergillus minisclerotigenes	-	-
member	432	-	-	-	-	-	P61832	-	-	-	-	-	Eukaryota	Ascomycota	Eurotiomycetes	Eurotiales	Aspergillaceae	Aspergillus	Aspergillus mulundensis	-	-
member	432	-	-	-	-	-	P61832	-	-	-	-	-	Eukaryota	Ascomycota	Eurotiomycetes	Eurotiales	Aspergillaceae	Aspergillus	Aspergillus nanangensis	-	-
member	432	-	-	-	-	-	P61832	-	-	-	-	-	Eukaryota	Ascomycota	Eurotiomycetes	Eurotiales	Aspergillaceae	Aspergillus	Aspergillus nidulans	-	-
member	432	-	-	-	-	-	P61832	-	-	-	-	-	Eukaryota	Ascomycota	Eurotiomycetes	Eurotiales	Aspergillaceae	Aspergillus	Aspergillus niger	-	-
member	432	-	-	-	-	-	P61832	-	-	-	-	-	Eukaryota	Ascomycota	Eurotiomycetes	Eurotiales	Aspergillaceae	Aspergillus	Aspergillus nomiae	-	-
member	432	-	-	-	-	-	P61832	-	-	-	-	-	Eukaryota	Ascomycota	Eurotiomycetes	Eurotiales	Aspergillaceae	Aspergillus	Aspergillus novofumigatus	-	-
member	432	-	-	-	-	-	P61832	-	-	-	-	-	Eukaryota	Ascomycota	Eurotiomycetes	Eurotiales	Aspergillaceae	Aspergillus	Aspergillus novoparasiticus	-	-
member	432	-	-	-	-	-	P61832	-	-	-	-	-	Eukaryota	Ascomycota	Eurotiomycetes	Eurotiales	Aspergillaceae	Aspergillus	Aspergillus ochraceoroseus	-	-
member	432	-	-	-	-	-	P61832	-	-	-	-	-	Eukaryota	Ascomycota	Eurotiomycetes	Eurotiales	Aspergillaceae	Aspergillus	Aspergillus oryzae	-	-
member	432	-	-	-	-	-	P61832	-	-	-	-	-	Eukaryota	Ascomycota	Eurotiomycetes	Eurotiales	Aspergillaceae	Aspergillus	Aspergillus parasiticus	-	-
member	432	-	-	-	-	-	P61832	-	-	-	-	-	Eukaryota	Ascomycota	Eurotiomycetes	Eurotiales	Aspergillaceae	Aspergillus	Aspergillus phoenicis	-	-
member	432	-	-	-	-	-	P61832	-	-	-	-	-	Eukaryota	Ascomycota	Eurotiomycetes	Eurotiales	Aspergillaceae	Aspergillus	Aspergillus pseudocaelatus	-	-
member	432	-	-	-	-	-	P61832	-	-	-	-	-	Eukaryota	Ascomycota	Eurotiomycetes	Eurotiales	Aspergillaceae	Aspergillus	Aspergillus pseudonomiae	-	-
member	432	-	-	-	-	-	P61832	-	-	-	-	-	Eukaryota	Ascomycota	Eurotiomycetes	Eurotiales	Aspergillaceae	Aspergillus	Aspergillus pseudotamarii	-	-
member	432	-	-	-	-	-	P61832	-	-	-	-	-	Eukaryota	Ascomycota	Eurotiomycetes	Eurotiales	Aspergillaceae	Aspergillus	Aspergillus pseudoviridinutans	-	-
member	432	-	-	-	-	-	P61832	-	-	-	-	-	Eukaryota	Ascomycota	Eurotiomycetes	Eurotiales	Aspergillaceae	Aspergillus	Aspergillus puulaauensis	-	-
member	432	-	-	-	-	-	P61832	-	-	-	-	-	Eukaryota	Ascomycota	Eurotiomycetes	Eurotiales	Aspergillaceae	Aspergillus	Aspergillus rambellii	-	-
member	432	-	-	-	-	-	P61832	-	-	-	-	-	Eukaryota	Ascomycota	Eurotiomycetes	Eurotiales	Aspergillaceae	Aspergillus	Aspergillus ruber	-	-
member	432	-	-	-	-	-	P61832	-	-	-	-	-	Eukaryota	Ascomycota	Eurotiomycetes	Eurotiales	Aspergillaceae	Aspergillus	Aspergillus saccharolyticus	-	-
member	432	-	-	-	-	-	P61832	-	-	-	-	-	Eukaryota	Ascomycota	Eurotiomycetes	Eurotiales	Aspergillaceae	Aspergillus	Aspergillus sclerotialis	-	-
member	432	-	-	-	-	-	P61832	-	-	-	-	-	Eukaryota	Ascomycota	Eurotiomycetes	Eurotiales	Aspergillaceae	Aspergillus	Aspergillus sclerotiicarbonarius	-	-
member	432	-	-	-	-	-	P61832	-	-	-	-	-	Eukaryota	Ascomycota	Eurotiomycetes	Eurotiales	Aspergillaceae	Aspergillus	Aspergillus sclerotioniger	-	-
member	432	-	-	-	-	-	P61832	-	-	-	-	-	Eukaryota	Ascomycota	Eurotiomycetes	Eurotiales	Aspergillaceae	Aspergillus	Aspergillus sergii	-	-
member	432	-	-	-	-	-	P61832	-	-	-	-	-	Eukaryota	Ascomycota	Eurotiomycetes	Eurotiales	Aspergillaceae	Aspergillus	Aspergillus sp. HF37	-	-
member	432	-	-	-	-	-	P61832	-	-	-	-	-	Eukaryota	Ascomycota	Eurotiomycetes	Eurotiales	Aspergillaceae	Aspergillus	Aspergillus steynii	-	-
member	432	-	-	-	-	-	P61832	-	-	-	-	-	Eukaryota	Ascomycota	Eurotiomycetes	Eurotiales	Aspergillaceae	Aspergillus	Aspergillus sydowii	-	-
member	432	-	-	-	-	-	P61832	-	-	-	-	-	Eukaryota	Ascomycota	Eurotiomycetes	Eurotiales	Aspergillaceae	Aspergillus	Aspergillus taichungensis	-	-
member	432	-	-	-	-	-	P61832	-	-	-	-	-	Eukaryota	Ascomycota	Eurotiomycetes	Eurotiales	Aspergillaceae	Aspergillus	Aspergillus tamarii	-	-
member	432	-	-	-	-	-	P61832	-	-	-	-	-	Eukaryota	Ascomycota	Eurotiomycetes	Eurotiales	Aspergillaceae	Aspergillus	Aspergillus tanneri	-	-
member	432	-	-	-	-	-	P61832	-	-	-	-	-	Eukaryota	Ascomycota	Eurotiomycetes	Eurotiales	Aspergillaceae	Aspergillus	Aspergillus terreus	-	-
member	432	-	-	-	-	-	P61832	-	-	-	-	-	Eukaryota	Ascomycota	Eurotiomycetes	Eurotiales	Aspergillaceae	Aspergillus	Aspergillus thermomutatus	-	-
member	432	-	-	-	-	-	P61832	-	-	-	-	-	Eukaryota	Ascomycota	Eurotiomycetes	Eurotiales	Aspergillaceae	Aspergillus	Aspergillus transmontanensis	-	-
member	432	-	-	-	-	-	P61832	-	-	-	-	-	Eukaryota	Ascomycota	Eurotiomycetes	Eurotiales	Aspergillaceae	Aspergillus	Aspergillus tubingensis	-	-
member	432	-	-	-	-	-	P61832	-	-	-	-	-	Eukaryota	Ascomycota	Eurotiomycetes	Eurotiales	Aspergillaceae	Aspergillus	Aspergillus turcosus	-	-
member	432	-	-	-	-	-	P61832	-	-	-	-	-	Eukaryota	Ascomycota	Eurotiomycetes	Eurotiales	Aspergillaceae	Aspergillus	Aspergillus udagawae	-	-
member	432	-	-	-	-	-	P61832	-	-	-	-	-	Eukaryota	Ascomycota	Eurotiomycetes	Eurotiales	Aspergillaceae	Aspergillus	Aspergillus versicolor	-	-
member	432	-	-	-	-	-	P61832	-	-	-	-	-	Eukaryota	Ascomycota	Eurotiomycetes	Eurotiales	Aspergillaceae	Aspergillus	Aspergillus violaceofuscus	-	-
member	432	-	-	-	-	-	P61832	-	-	-	-	-	Eukaryota	Ascomycota	Eurotiomycetes	Eurotiales	Aspergillaceae	Aspergillus	Aspergillus viridinutans	-	-
member	432	-	-	-	-	-	P61832	-	-	-	-	-	Eukaryota	Ascomycota	Eurotiomycetes	Eurotiales	Aspergillaceae	Aspergillus	Aspergillus welwitschiae	-	-
member	432	-	-	-	-	-	P61832	-	-	-	-	-	Eukaryota	Ascomycota	Eurotiomycetes	Eurotiales	Aspergillaceae	Aspergillus	Aspergillus wentii	-	-
member	432	-	-	-	-	-	P61832	-	-	-	-	-	Eukaryota	Ascomycota	Eurotiomycetes	Eurotiales	Aspergillaceae	Monascus	Monascus purpureus	-	-
member	432	-	-	-	-	-	P61832	-	-	-	-	-	Eukaryota	Ascomycota	Eurotiomycetes	Eurotiales	Aspergillaceae	Penicilliopsis	Penicilliopsis zonata	-	-
member	432	-	-	-	-	-	P61832	-	-	-	-	-	Eukaryota	Ascomycota	Eurotiomycetes	Eurotiales	Aspergillaceae	Penicillium	Penicillium arizonense	-	-
member	432	-	-	-	-	-	P61832	-	-	-	-	-	Eukaryota	Ascomycota	Eurotiomycetes	Eurotiales	Aspergillaceae	Penicillium	Penicillium brasilianum	-	-
member	432	-	-	-	-	-	P61832	-	-	-	-	-	Eukaryota	Ascomycota	Eurotiomycetes	Eurotiales	Aspergillaceae	Penicillium	Penicillium camemberti	-	-
member	432	-	-	-	-	-	P61832	-	-	-	-	-	Eukaryota	Ascomycota	Eurotiomycetes	Eurotiales	Aspergillaceae	Penicillium	Penicillium chrysogenum	-	-
member	432	-	-	-	-	-	P61832	-	-	-	-	-	Eukaryota	Ascomycota	Eurotiomycetes	Eurotiales	Aspergillaceae	Penicillium	Penicillium coprophilum	-	-
member	432	-	-	-	-	-	P61832	-	-	-	-	-	Eukaryota	Ascomycota	Eurotiomycetes	Eurotiales	Aspergillaceae	Penicillium	Penicillium crustosum	-	-
member	432	-	-	-	-	-	P61832	-	-	-	-	-	Eukaryota	Ascomycota	Eurotiomycetes	Eurotiales	Aspergillaceae	Penicillium	Penicillium digitatum	-	-
member	432	-	-	-	-	-	P61832	-	-	-	-	-	Eukaryota	Ascomycota	Eurotiomycetes	Eurotiales	Aspergillaceae	Penicillium	Penicillium expansum	-	-
member	432	-	-	-	-	-	P61832	-	-	-	-	-	Eukaryota	Ascomycota	Eurotiomycetes	Eurotiales	Aspergillaceae	Penicillium	Penicillium flavigenum	-	-
member	432	-	-	-	-	-	P61832	-	-	-	-	-	Eukaryota	Ascomycota	Eurotiomycetes	Eurotiales	Aspergillaceae	Penicillium	Penicillium freii	-	-
member	432	-	-	-	-	-	P61832	-	-	-	-	-	Eukaryota	Ascomycota	Eurotiomycetes	Eurotiales	Aspergillaceae	Penicillium	Penicillium griseofulvum	-	-
member	432	-	-	-	-	-	P61832	-	-	-	-	-	Eukaryota	Ascomycota	Eurotiomycetes	Eurotiales	Aspergillaceae	Penicillium	Penicillium italicum	-	-
member	432	-	-	-	-	-	P61832	-	-	-	-	-	Eukaryota	Ascomycota	Eurotiomycetes	Eurotiales	Aspergillaceae	Penicillium	Penicillium nalgiovense	-	-
member	432	-	-	-	-	-	P61832	-	-	-	-	-	Eukaryota	Ascomycota	Eurotiomycetes	Eurotiales	Aspergillaceae	Penicillium	Penicillium nordicum	-	-
member	432	-	-	-	-	-	P61832	-	-	-	-	-	Eukaryota	Ascomycota	Eurotiomycetes	Eurotiales	Aspergillaceae	Penicillium	Penicillium oxalicum	-	-
member	432	-	-	-	-	-	P61832	-	-	-	-	-	Eukaryota	Ascomycota	Eurotiomycetes	Eurotiales	Aspergillaceae	Penicillium	Penicillium polonicum	-	-
member	432	-	-	-	-	-	P61832	-	-	-	-	-	Eukaryota	Ascomycota	Eurotiomycetes	Eurotiales	Aspergillaceae	Penicillium	Penicillium rolfsii	-	-
member	432	-	-	-	-	-	P61832	-	-	-	-	-	Eukaryota	Ascomycota	Eurotiomycetes	Eurotiales	Aspergillaceae	Penicillium	Penicillium roqueforti	-	-
member	432	-	-	-	-	-	P61832	-	-	-	-	-	Eukaryota	Ascomycota	Eurotiomycetes	Eurotiales	Aspergillaceae	Penicillium	Penicillium rubens	-	-
member	432	-	-	-	-	-	P61832	-	-	-	-	-	Eukaryota	Ascomycota	Eurotiomycetes	Eurotiales	Aspergillaceae	Penicillium	Penicillium solitum	-	-
member	432	-	-	-	-	-	P61832	-	-	-	-	-	Eukaryota	Ascomycota	Eurotiomycetes	Eurotiales	Aspergillaceae	Penicillium	Penicillium sp. 'occitanis'	-	-
member	432	-	-	-	-	-	P61832	-	-	-	-	-	Eukaryota	Ascomycota	Eurotiomycetes	Eurotiales	Aspergillaceae	Penicillium	Penicillium sp. RFL-2021a	-	-
member	432	-	-	-	-	-	P61832	-	-	-	-	-	Eukaryota	Ascomycota	Eurotiomycetes	Eurotiales	Aspergillaceae	Penicillium	Penicillium sp. str. #12	-	-
member	432	-	-	-	-	-	P61832	-	-	-	-	-	Eukaryota	Ascomycota	Eurotiomycetes	Eurotiales	Aspergillaceae	Penicillium	Penicillium subrubescens	-	-
member	432	-	-	-	-	-	P61832	-	-	-	-	-	Eukaryota	Ascomycota	Eurotiomycetes	Eurotiales	Aspergillaceae	Penicillium	Penicillium vulpinum	-	-
member	432	-	-	-	-	-	P61832	-	-	-	-	-	Eukaryota	Ascomycota	Eurotiomycetes	Eurotiales	Elaphomycetaceae	Pseudotulostoma	Pseudotulostoma volvatum	-	-
member	432	-	-	-	-	-	P61832	-	-	-	-	-	Eukaryota	Ascomycota	Eurotiomycetes	Eurotiales	Thermoascaceae	Paecilomyces	Paecilomyces variotii	-	-
member	432	-	-	-	-	-	P61832	-	-	-	-	-	Eukaryota	Ascomycota	Eurotiomycetes	Eurotiales	Trichocomaceae	Rasamsonia	Rasamsonia emersonii	-	-
member	432	-	-	-	-	-	P61832	-	-	-	-	-	Eukaryota	Ascomycota	Eurotiomycetes	Eurotiales	Trichocomaceae	Talaromyces	Talaromyces amestolkiae	-	-
member	432	-	-	-	-	-	P61832	-	-	-	-	-	Eukaryota	Ascomycota	Eurotiomycetes	Eurotiales	Trichocomaceae	Talaromyces	Talaromyces atroroseus	-	-
member	432	-	-	-	-	-	P61832	-	-	-	-	-	Eukaryota	Ascomycota	Eurotiomycetes	Eurotiales	Trichocomaceae	Talaromyces	Talaromyces cellulolyticus	-	-
member	432	-	-	-	-	-	P61832	-	-	-	-	-	Eukaryota	Ascomycota	Eurotiomycetes	Eurotiales	Trichocomaceae	Talaromyces	Talaromyces funiculosus	-	-
member	432	-	-	-	-	-	P61832	-	-	-	-	-	Eukaryota	Ascomycota	Eurotiomycetes	Eurotiales	Trichocomaceae	Talaromyces	Talaromyces islandicus	-	-
member	432	-	-	-	-	-	P61832	-	-	-	-	-	Eukaryota	Ascomycota	Eurotiomycetes	Eurotiales	Trichocomaceae	Talaromyces	Talaromyces marneffei	-	-
member	432	-	-	-	-	-	P61832	-	-	-	-	-	Eukaryota	Ascomycota	Eurotiomycetes	Eurotiales	Trichocomaceae	Talaromyces	Talaromyces pinophilus	-	-
member	432	-	-	-	-	-	P61832	-	-	-	-	-	Eukaryota	Ascomycota	Eurotiomycetes	Eurotiales	Trichocomaceae	Talaromyces	Talaromyces proteolyticus	-	-
member	432	-	-	-	-	-	P61832	-	-	-	-	-	Eukaryota	Ascomycota	Eurotiomycetes	Eurotiales	Trichocomaceae	Talaromyces	Talaromyces stipitatus	-	-
member	432	-	-	-	-	-	P61832	-	-	-	-	-	Eukaryota	Ascomycota	Eurotiomycetes	Eurotiales	Trichocomaceae	Talaromyces	Talaromyces verruculosus	-	-
member	432	-	-	-	-	-	P61832	-	-	-	-	-	Eukaryota	Ascomycota	Lecanoromycetes	Caliciales	Physciaceae	Physcia	Physcia stellaris	-	-
member	432	-	-	-	-	-	P61832	-	-	-	-	-	Eukaryota	Ascomycota	Lecanoromycetes	Lecanorales	Parmeliaceae	Alectoria	Alectoria fallacina	-	-
member	432	-	-	-	-	-	P61832	-	-	-	-	-	Eukaryota	Ascomycota	Lecanoromycetes	Lecanorales	Parmeliaceae	Imshaugia	Imshaugia aleurites	-	-
member	432	-	-	-	-	-	P61832	-	-	-	-	-	Eukaryota	Ascomycota	Lecanoromycetes	Lecanorales	Parmeliaceae	Letharia	Letharia columbiana	-	-
member	432	-	-	-	-	-	P61832	-	-	-	-	-	Eukaryota	Ascomycota	Lecanoromycetes	Lecanorales	Parmeliaceae	Letharia	Letharia lupina	-	-
member	432	-	-	-	-	-	P61833	information storage and processing	Chromatin structure and dynamics	3S10H	to Saccharomyces cerevisiae	1071379.XP_004181141.1	Eukaryota	Ascomycota	Saccharomycetes	Saccharomycetales	Saccharomycetaceae	Eremothecium	Eremothecium cymbalariae	unclassified	unclassified
member	432	-	-	-	-	-	P61833	-	-	-	-	-	Eukaryota	Ascomycota	Saccharomycetes	Saccharomycetales	Saccharomycetaceae	Eremothecium	Eremothecium gossypii	-	-
member	432	-	-	-	-	-	P61833	-	-	-	-	-	Eukaryota	Ascomycota	Saccharomycetes	Saccharomycetales	Saccharomycetaceae	Eremothecium	Eremothecium sinecaudum	-	-
member	432	-	-	-	-	-	P61833	-	-	-	-	-	Eukaryota	Ascomycota	Saccharomycetes	Saccharomycetales	Saccharomycetaceae	Eremothecium	[Ashbya] aceris (nom. inval.)	-	-
member	432	-	-	-	-	-	P61833	-	-	-	-	-	Eukaryota	Ascomycota	Saccharomycetes	Saccharomycetales	Saccharomycetaceae	Kazachstania	Kazachstania africana	-	-
member	432	-	-	-	-	-	P61833	-	-	-	-	-	Eukaryota	Ascomycota	Saccharomycetes	Saccharomycetales	Saccharomycetaceae	Kazachstania	Kazachstania barnettii	-	-
member	432	-	-	-	-	-	P61833	-	-	-	-	-	Eukaryota	Ascomycota	Saccharomycetes	Saccharomycetales	Saccharomycetaceae	Kazachstania	Kazachstania exigua	-	-
member	432	-	-	-	-	-	P61833	-	-	-	-	-	Eukaryota	Ascomycota	Saccharomycetes	Saccharomycetales	Saccharomycetaceae	Kazachstania	Kazachstania naganishii	-	-
member	432	-	-	-	-	-	P61833	-	-	-	-	-	Eukaryota	Ascomycota	Saccharomycetes	Saccharomycetales	Saccharomycetaceae	Kazachstania	Kazachstania saulgeensis	-	-
member	432	-	-	-	-	-	P61833	-	-	-	-	-	Eukaryota	Ascomycota	Saccharomycetes	Saccharomycetales	Saccharomycetaceae	Kluyveromyces	Kluyveromyces dobzhanskii	-	-
member	432	-	-	-	-	-	P61833	-	-	-	-	-	Eukaryota	Ascomycota	Saccharomycetes	Saccharomycetales	Saccharomycetaceae	Kluyveromyces	Kluyveromyces lactis	-	-
member	432	-	-	-	-	-	P61833	-	-	-	-	-	Eukaryota	Ascomycota	Saccharomycetes	Saccharomycetales	Saccharomycetaceae	Kluyveromyces	Kluyveromyces marxianus	-	-
member	432	-	-	-	-	-	P61833	-	-	-	-	-	Eukaryota	Ascomycota	Saccharomycetes	Saccharomycetales	Saccharomycetaceae	Lachancea	Lachancea dasiensis	-	-
member	432	-	-	-	-	-	P61833	-	-	-	-	-	Eukaryota	Ascomycota	Saccharomycetes	Saccharomycetales	Saccharomycetaceae	Lachancea	Lachancea fermentati	-	-
member	432	-	-	-	-	-	P61833	-	-	-	-	-	Eukaryota	Ascomycota	Saccharomycetes	Saccharomycetales	Saccharomycetaceae	Lachancea	Lachancea lanzarotensis	-	-
member	432	-	-	-	-	-	P61833	-	-	-	-	-	Eukaryota	Ascomycota	Saccharomycetes	Saccharomycetales	Saccharomycetaceae	Lachancea	Lachancea meyersii	-	-
member	432	-	-	-	-	-	P61833	-	-	-	-	-	Eukaryota	Ascomycota	Saccharomycetes	Saccharomycetales	Saccharomycetaceae	Lachancea	Lachancea nothofagi	-	-
member	432	-	-	-	-	-	P61833	-	-	-	-	-	Eukaryota	Ascomycota	Saccharomycetes	Saccharomycetales	Saccharomycetaceae	Lachancea	Lachancea quebecensis	-	-
member	432	-	-	-	-	-	P61833	-	-	-	-	-	Eukaryota	Ascomycota	Saccharomycetes	Saccharomycetales	Saccharomycetaceae	Lachancea	Lachancea sp. PJ-2012a	-	-
member	432	-	-	-	-	-	P61833	-	-	-	-	-	Eukaryota	Ascomycota	Saccharomycetes	Saccharomycetales	Saccharomycetaceae	Lachancea	Lachancea thermotolerans	-	-
member	432	-	-	-	-	-	P61833	-	-	-	-	-	Eukaryota	Ascomycota	Saccharomycetes	Saccharomycetales	Saccharomycetaceae	Nakaseomyces	[Candida] glabrata	-	-
member	432	-	-	-	-	-	P61833	-	-	-	-	-	Eukaryota	Ascomycota	Saccharomycetes	Saccharomycetales	Saccharomycetaceae	Naumovozyma	Naumovozyma castellii	-	-
member	432	-	-	-	-	-	P61833	-	-	-	-	-	Eukaryota	Ascomycota	Saccharomycetes	Saccharomycetales	Saccharomycetaceae	Naumovozyma	Naumovozyma dairenensis	-	-
member	432	-	-	-	-	-	P61833	-	-	-	-	-	Eukaryota	Ascomycota	Saccharomycetes	Saccharomycetales	Saccharomycetaceae	Saccharomyces	Saccharomyces arboricola	-	-
member	432	-	-	-	-	-	P61833	-	-	-	-	-	Eukaryota	Ascomycota	Saccharomycetes	Saccharomycetales	Saccharomycetaceae	Saccharomyces	Saccharomyces boulardii (nom. inval.)	-	-
member	432	-	-	-	-	-	P61833	-	-	-	-	-	Eukaryota	Ascomycota	Saccharomycetes	Saccharomycetales	Saccharomycetaceae	Saccharomyces	Saccharomyces cerevisiae	-	-
member	432	-	-	-	-	-	P61833	-	-	-	-	-	Eukaryota	Ascomycota	Saccharomycetes	Saccharomycetales	Saccharomycetaceae	Saccharomyces	Saccharomyces cerevisiae x Saccharomyces kudriavzevii	-	-
member	432	-	-	-	-	-	P61833	-	-	-	-	-	Eukaryota	Ascomycota	Saccharomycetes	Saccharomycetales	Saccharomycetaceae	Saccharomyces	Saccharomyces eubayanus	-	-
member	432	-	-	-	-	-	P61833	-	-	-	-	-	Eukaryota	Ascomycota	Saccharomycetes	Saccharomycetales	Saccharomycetaceae	Saccharomyces	Saccharomyces paradoxus	-	-
member	432	-	-	-	-	-	P61833	-	-	-	-	-	Eukaryota	Ascomycota	Saccharomycetes	Saccharomycetales	Saccharomycetaceae	Saccharomyces	Saccharomyces pastorianus	-	-
member	432	-	-	-	-	-	P61833	-	-	-	-	-	Eukaryota	Ascomycota	Saccharomycetes	Saccharomycetales	Saccharomycetaceae	Tetrapisispora	Tetrapisispora blattae	-	-
member	432	-	-	-	-	-	P61833	-	-	-	-	-	Eukaryota	Ascomycota	Saccharomycetes	Saccharomycetales	Saccharomycetaceae	Tetrapisispora	Tetrapisispora phaffii	-	-
member	432	-	-	-	-	-	P61833	-	-	-	-	-	Eukaryota	Ascomycota	Saccharomycetes	Saccharomycetales	Saccharomycetaceae	Torulaspora	Torulaspora delbrueckii	-	-
member	432	-	-	-	-	-	P61833	-	-	-	-	-	Eukaryota	Ascomycota	Saccharomycetes	Saccharomycetales	Saccharomycetaceae	Torulaspora	Torulaspora globosa	-	-
member	432	-	-	-	-	-	P61833	-	-	-	-	-	Eukaryota	Ascomycota	Saccharomycetes	Saccharomycetales	Saccharomycetaceae	Torulaspora	Torulaspora sp. CBS 2947	-	-
member	432	-	-	-	-	-	P61833	-	-	-	-	-	Eukaryota	Ascomycota	Saccharomycetes	Saccharomycetales	Saccharomycetaceae	Vanderwaltozyma	Vanderwaltozyma polyspora	-	-
member	432	-	-	-	-	-	P61833	-	-	-	-	-	Eukaryota	Ascomycota	Saccharomycetes	Saccharomycetales	Saccharomycetaceae	Zygosaccharomyces	Zygosaccharomyces bailii	-	-
member	432	-	-	-	-	-	P61833	-	-	-	-	-	Eukaryota	Ascomycota	Saccharomycetes	Saccharomycetales	Saccharomycetaceae	Zygosaccharomyces	Zygosaccharomyces mellis	-	-
member	432	-	-	-	-	-	P61833	-	-	-	-	-	Eukaryota	Ascomycota	Saccharomycetes	Saccharomycetales	Saccharomycetaceae	Zygosaccharomyces	Zygosaccharomyces parabailii	-	-
member	432	-	-	-	-	-	P61833	-	-	-	-	-	Eukaryota	Ascomycota	Saccharomycetes	Saccharomycetales	Saccharomycetaceae	Zygosaccharomyces	Zygosaccharomyces rouxii	-	-
member	432	-	-	-	-	-	P61833	-	-	-	-	-	Eukaryota	Ascomycota	Saccharomycetes	Saccharomycetales	Saccharomycetaceae	Zygotorulaspora	Zygotorulaspora mrakii	-	-
member	432	-	-	-	-	-	P61833	-	-	-	-	-	Eukaryota	Ascomycota	Saccharomycetes	Saccharomycetales	Saccharomycodaceae	Hanseniaspora	Hanseniaspora osmophila	-	-
member	432	-	-	-	-	-	P61833	-	-	-	-	-	Eukaryota	Ascomycota	Saccharomycetes	Saccharomycetales	Saccharomycodaceae	Saccharomycodes	Saccharomycodes ludwigii	-	-
member	432	-	-	-	-	-	P61833	-	-	-	-	-	unclassified	unclassified	unclassified	unclassified	unclassified	unclassified	Saccharomyces cerevisiae synthetic construct	-	-
member	432	-	-	-	-	-	P61834	information storage and processing	Chromatin structure and dynamics	3S8QQ	Core component of nucleosome. Nucleosomes wrap and compact DNA into chromatin, limiting DNA accessibility to the cellular machineries which require DNA as a template. Histones thereby play a central role in transcription regulation, DNA repair, DNA replication and chromosomal stability. DNA accessibility is regulated via a complex set of post-translational modifications of histones, also called histone code, and nucleosome remodeling	1108849.XP_002561526.1	Eukaryota	Ascomycota	Eurotiomycetes	Eurotiales	Aspergillaceae	Aspergillus	Aspergillus aculeatinus	unclassified	unclassified
member	432	-	-	-	-	-	P61834	-	-	-	-	-	Eukaryota	Ascomycota	Eurotiomycetes	Eurotiales	Aspergillaceae	Aspergillus	Aspergillus aculeatus	-	-
member	432	-	-	-	-	-	P61834	-	-	-	-	-	Eukaryota	Ascomycota	Eurotiomycetes	Eurotiales	Aspergillaceae	Aspergillus	Aspergillus alliaceus	-	-
member	432	-	-	-	-	-	P61834	-	-	-	-	-	Eukaryota	Ascomycota	Eurotiomycetes	Eurotiales	Aspergillaceae	Aspergillus	Aspergillus arachidicola	-	-
member	432	-	-	-	-	-	P61834	-	-	-	-	-	Eukaryota	Ascomycota	Eurotiomycetes	Eurotiales	Aspergillaceae	Aspergillus	Aspergillus avenaceus	-	-
member	432	-	-	-	-	-	P61834	-	-	-	-	-	Eukaryota	Ascomycota	Eurotiomycetes	Eurotiales	Aspergillaceae	Aspergillus	Aspergillus awamori	-	-
member	432	-	-	-	-	-	P61834	-	-	-	-	-	Eukaryota	Ascomycota	Eurotiomycetes	Eurotiales	Aspergillaceae	Aspergillus	Aspergillus bertholletiae	-	-
member	432	-	-	-	-	-	P61834	-	-	-	-	-	Eukaryota	Ascomycota	Eurotiomycetes	Eurotiales	Aspergillaceae	Aspergillus	Aspergillus bombycis	-	-
member	432	-	-	-	-	-	P61834	-	-	-	-	-	Eukaryota	Ascomycota	Eurotiomycetes	Eurotiales	Aspergillaceae	Aspergillus	Aspergillus brasiliensis	-	-
member	432	-	-	-	-	-	P61834	-	-	-	-	-	Eukaryota	Ascomycota	Eurotiomycetes	Eurotiales	Aspergillaceae	Aspergillus	Aspergillus brunneoviolaceus	-	-
member	432	-	-	-	-	-	P61834	-	-	-	-	-	Eukaryota	Ascomycota	Eurotiomycetes	Eurotiales	Aspergillaceae	Aspergillus	Aspergillus burnettii	-	-
member	432	-	-	-	-	-	P61834	-	-	-	-	-	Eukaryota	Ascomycota	Eurotiomycetes	Eurotiales	Aspergillaceae	Aspergillus	Aspergillus caelatus	-	-
member	432	-	-	-	-	-	P61834	-	-	-	-	-	Eukaryota	Ascomycota	Eurotiomycetes	Eurotiales	Aspergillaceae	Aspergillus	Aspergillus calidoustus	-	-
member	432	-	-	-	-	-	P61834	-	-	-	-	-	Eukaryota	Ascomycota	Eurotiomycetes	Eurotiales	Aspergillaceae	Aspergillus	Aspergillus campestris	-	-
member	432	-	-	-	-	-	P61834	-	-	-	-	-	Eukaryota	Ascomycota	Eurotiomycetes	Eurotiales	Aspergillaceae	Aspergillus	Aspergillus candidus	-	-
member	432	-	-	-	-	-	P61834	-	-	-	-	-	Eukaryota	Ascomycota	Eurotiomycetes	Eurotiales	Aspergillaceae	Aspergillus	Aspergillus carbonarius	-	-
member	432	-	-	-	-	-	P61834	-	-	-	-	-	Eukaryota	Ascomycota	Eurotiomycetes	Eurotiales	Aspergillaceae	Aspergillus	Aspergillus chevalieri	-	-
member	432	-	-	-	-	-	P61834	-	-	-	-	-	Eukaryota	Ascomycota	Eurotiomycetes	Eurotiales	Aspergillaceae	Aspergillus	Aspergillus clavatus	-	-
member	432	-	-	-	-	-	P61834	-	-	-	-	-	Eukaryota	Ascomycota	Eurotiomycetes	Eurotiales	Aspergillaceae	Aspergillus	Aspergillus coremiiformis	-	-
member	432	-	-	-	-	-	P61834	-	-	-	-	-	Eukaryota	Ascomycota	Eurotiomycetes	Eurotiales	Aspergillaceae	Aspergillus	Aspergillus costaricensis	-	-
member	432	-	-	-	-	-	P61834	-	-	-	-	-	Eukaryota	Ascomycota	Eurotiomycetes	Eurotiales	Aspergillaceae	Aspergillus	Aspergillus cristatus	-	-
member	432	-	-	-	-	-	P61834	-	-	-	-	-	Eukaryota	Ascomycota	Eurotiomycetes	Eurotiales	Aspergillaceae	Aspergillus	Aspergillus ellipticus	-	-
member	432	-	-	-	-	-	P61834	-	-	-	-	-	Eukaryota	Ascomycota	Eurotiomycetes	Eurotiales	Aspergillaceae	Aspergillus	Aspergillus eucalypticola	-	-
member	432	-	-	-	-	-	P61834	-	-	-	-	-	Eukaryota	Ascomycota	Eurotiomycetes	Eurotiales	Aspergillaceae	Aspergillus	Aspergillus felis	-	-
member	432	-	-	-	-	-	P61834	-	-	-	-	-	Eukaryota	Ascomycota	Eurotiomycetes	Eurotiales	Aspergillaceae	Aspergillus	Aspergillus fijiensis	-	-
member	432	-	-	-	-	-	P61834	-	-	-	-	-	Eukaryota	Ascomycota	Eurotiomycetes	Eurotiales	Aspergillaceae	Aspergillus	Aspergillus fischeri	-	-
member	432	-	-	-	-	-	P61834	-	-	-	-	-	Eukaryota	Ascomycota	Eurotiomycetes	Eurotiales	Aspergillaceae	Aspergillus	Aspergillus flavus	-	-
member	432	-	-	-	-	-	P61834	-	-	-	-	-	Eukaryota	Ascomycota	Eurotiomycetes	Eurotiales	Aspergillaceae	Aspergillus	Aspergillus fumigatiaffinis	-	-
member	432	-	-	-	-	-	P61834	-	-	-	-	-	Eukaryota	Ascomycota	Eurotiomycetes	Eurotiales	Aspergillaceae	Aspergillus	Aspergillus fumigatus	-	-
member	432	-	-	-	-	-	P61834	-	-	-	-	-	Eukaryota	Ascomycota	Eurotiomycetes	Eurotiales	Aspergillaceae	Aspergillus	Aspergillus glaucus	-	-
member	432	-	-	-	-	-	P61834	-	-	-	-	-	Eukaryota	Ascomycota	Eurotiomycetes	Eurotiales	Aspergillaceae	Aspergillus	Aspergillus hancockii	-	-
member	432	-	-	-	-	-	P61834	-	-	-	-	-	Eukaryota	Ascomycota	Eurotiomycetes	Eurotiales	Aspergillaceae	Aspergillus	Aspergillus heteromorphus	-	-
member	432	-	-	-	-	-	P61834	-	-	-	-	-	Eukaryota	Ascomycota	Eurotiomycetes	Eurotiales	Aspergillaceae	Aspergillus	Aspergillus hiratsukae	-	-
member	432	-	-	-	-	-	P61834	-	-	-	-	-	Eukaryota	Ascomycota	Eurotiomycetes	Eurotiales	Aspergillaceae	Aspergillus	Aspergillus homomorphus	-	-
member	432	-	-	-	-	-	P61834	-	-	-	-	-	Eukaryota	Ascomycota	Eurotiomycetes	Eurotiales	Aspergillaceae	Aspergillus	Aspergillus ibericus	-	-
member	432	-	-	-	-	-	P61834	-	-	-	-	-	Eukaryota	Ascomycota	Eurotiomycetes	Eurotiales	Aspergillaceae	Aspergillus	Aspergillus indologenus	-	-
member	432	-	-	-	-	-	P61834	-	-	-	-	-	Eukaryota	Ascomycota	Eurotiomycetes	Eurotiales	Aspergillaceae	Aspergillus	Aspergillus japonicus	-	-
member	432	-	-	-	-	-	P61834	-	-	-	-	-	Eukaryota	Ascomycota	Eurotiomycetes	Eurotiales	Aspergillaceae	Aspergillus	Aspergillus lentulus	-	-
member	432	-	-	-	-	-	P61834	-	-	-	-	-	Eukaryota	Ascomycota	Eurotiomycetes	Eurotiales	Aspergillaceae	Aspergillus	Aspergillus leporis	-	-
member	432	-	-	-	-	-	P61834	-	-	-	-	-	Eukaryota	Ascomycota	Eurotiomycetes	Eurotiales	Aspergillaceae	Aspergillus	Aspergillus luchuensis	-	-
member	432	-	-	-	-	-	P61834	-	-	-	-	-	Eukaryota	Ascomycota	Eurotiomycetes	Eurotiales	Aspergillaceae	Aspergillus	Aspergillus melleus	-	-
member	432	-	-	-	-	-	P61834	-	-	-	-	-	Eukaryota	Ascomycota	Eurotiomycetes	Eurotiales	Aspergillaceae	Aspergillus	Aspergillus minisclerotigenes	-	-
member	432	-	-	-	-	-	P61834	-	-	-	-	-	Eukaryota	Ascomycota	Eurotiomycetes	Eurotiales	Aspergillaceae	Aspergillus	Aspergillus mulundensis	-	-
member	432	-	-	-	-	-	P61834	-	-	-	-	-	Eukaryota	Ascomycota	Eurotiomycetes	Eurotiales	Aspergillaceae	Aspergillus	Aspergillus nanangensis	-	-
member	432	-	-	-	-	-	P61834	-	-	-	-	-	Eukaryota	Ascomycota	Eurotiomycetes	Eurotiales	Aspergillaceae	Aspergillus	Aspergillus nidulans	-	-
member	432	-	-	-	-	-	P61834	-	-	-	-	-	Eukaryota	Ascomycota	Eurotiomycetes	Eurotiales	Aspergillaceae	Aspergillus	Aspergillus niger	-	-
member	432	-	-	-	-	-	P61834	-	-	-	-	-	Eukaryota	Ascomycota	Eurotiomycetes	Eurotiales	Aspergillaceae	Aspergillus	Aspergillus nomiae	-	-
member	432	-	-	-	-	-	P61834	-	-	-	-	-	Eukaryota	Ascomycota	Eurotiomycetes	Eurotiales	Aspergillaceae	Aspergillus	Aspergillus novofumigatus	-	-
member	432	-	-	-	-	-	P61834	-	-	-	-	-	Eukaryota	Ascomycota	Eurotiomycetes	Eurotiales	Aspergillaceae	Aspergillus	Aspergillus novoparasiticus	-	-
member	432	-	-	-	-	-	P61834	-	-	-	-	-	Eukaryota	Ascomycota	Eurotiomycetes	Eurotiales	Aspergillaceae	Aspergillus	Aspergillus ochraceoroseus	-	-
member	432	-	-	-	-	-	P61834	-	-	-	-	-	Eukaryota	Ascomycota	Eurotiomycetes	Eurotiales	Aspergillaceae	Aspergillus	Aspergillus oryzae	-	-
member	432	-	-	-	-	-	P61834	-	-	-	-	-	Eukaryota	Ascomycota	Eurotiomycetes	Eurotiales	Aspergillaceae	Aspergillus	Aspergillus parasiticus	-	-
member	432	-	-	-	-	-	P61834	-	-	-	-	-	Eukaryota	Ascomycota	Eurotiomycetes	Eurotiales	Aspergillaceae	Aspergillus	Aspergillus phoenicis	-	-
member	432	-	-	-	-	-	P61834	-	-	-	-	-	Eukaryota	Ascomycota	Eurotiomycetes	Eurotiales	Aspergillaceae	Aspergillus	Aspergillus pseudocaelatus	-	-
member	432	-	-	-	-	-	P61834	-	-	-	-	-	Eukaryota	Ascomycota	Eurotiomycetes	Eurotiales	Aspergillaceae	Aspergillus	Aspergillus pseudonomiae	-	-
member	432	-	-	-	-	-	P61834	-	-	-	-	-	Eukaryota	Ascomycota	Eurotiomycetes	Eurotiales	Aspergillaceae	Aspergillus	Aspergillus pseudotamarii	-	-
member	432	-	-	-	-	-	P61834	-	-	-	-	-	Eukaryota	Ascomycota	Eurotiomycetes	Eurotiales	Aspergillaceae	Aspergillus	Aspergillus pseudoviridinutans	-	-
member	432	-	-	-	-	-	P61834	-	-	-	-	-	Eukaryota	Ascomycota	Eurotiomycetes	Eurotiales	Aspergillaceae	Aspergillus	Aspergillus puulaauensis	-	-
member	432	-	-	-	-	-	P61834	-	-	-	-	-	Eukaryota	Ascomycota	Eurotiomycetes	Eurotiales	Aspergillaceae	Aspergillus	Aspergillus rambellii	-	-
member	432	-	-	-	-	-	P61834	-	-	-	-	-	Eukaryota	Ascomycota	Eurotiomycetes	Eurotiales	Aspergillaceae	Aspergillus	Aspergillus ruber	-	-
member	432	-	-	-	-	-	P61834	-	-	-	-	-	Eukaryota	Ascomycota	Eurotiomycetes	Eurotiales	Aspergillaceae	Aspergillus	Aspergillus saccharolyticus	-	-
member	432	-	-	-	-	-	P61834	-	-	-	-	-	Eukaryota	Ascomycota	Eurotiomycetes	Eurotiales	Aspergillaceae	Aspergillus	Aspergillus sclerotialis	-	-
member	432	-	-	-	-	-	P61834	-	-	-	-	-	Eukaryota	Ascomycota	Eurotiomycetes	Eurotiales	Aspergillaceae	Aspergillus	Aspergillus sclerotiicarbonarius	-	-
member	432	-	-	-	-	-	P61834	-	-	-	-	-	Eukaryota	Ascomycota	Eurotiomycetes	Eurotiales	Aspergillaceae	Aspergillus	Aspergillus sclerotioniger	-	-
member	432	-	-	-	-	-	P61834	-	-	-	-	-	Eukaryota	Ascomycota	Eurotiomycetes	Eurotiales	Aspergillaceae	Aspergillus	Aspergillus sergii	-	-
member	432	-	-	-	-	-	P61834	-	-	-	-	-	Eukaryota	Ascomycota	Eurotiomycetes	Eurotiales	Aspergillaceae	Aspergillus	Aspergillus sp. HF37	-	-
member	432	-	-	-	-	-	P61834	-	-	-	-	-	Eukaryota	Ascomycota	Eurotiomycetes	Eurotiales	Aspergillaceae	Aspergillus	Aspergillus steynii	-	-
member	432	-	-	-	-	-	P61834	-	-	-	-	-	Eukaryota	Ascomycota	Eurotiomycetes	Eurotiales	Aspergillaceae	Aspergillus	Aspergillus sydowii	-	-
member	432	-	-	-	-	-	P61834	-	-	-	-	-	Eukaryota	Ascomycota	Eurotiomycetes	Eurotiales	Aspergillaceae	Aspergillus	Aspergillus taichungensis	-	-
member	432	-	-	-	-	-	P61834	-	-	-	-	-	Eukaryota	Ascomycota	Eurotiomycetes	Eurotiales	Aspergillaceae	Aspergillus	Aspergillus tamarii	-	-
member	432	-	-	-	-	-	P61834	-	-	-	-	-	Eukaryota	Ascomycota	Eurotiomycetes	Eurotiales	Aspergillaceae	Aspergillus	Aspergillus tanneri	-	-
member	432	-	-	-	-	-	P61834	-	-	-	-	-	Eukaryota	Ascomycota	Eurotiomycetes	Eurotiales	Aspergillaceae	Aspergillus	Aspergillus terreus	-	-
member	432	-	-	-	-	-	P61834	-	-	-	-	-	Eukaryota	Ascomycota	Eurotiomycetes	Eurotiales	Aspergillaceae	Aspergillus	Aspergillus thermomutatus	-	-
member	432	-	-	-	-	-	P61834	-	-	-	-	-	Eukaryota	Ascomycota	Eurotiomycetes	Eurotiales	Aspergillaceae	Aspergillus	Aspergillus transmontanensis	-	-
member	432	-	-	-	-	-	P61834	-	-	-	-	-	Eukaryota	Ascomycota	Eurotiomycetes	Eurotiales	Aspergillaceae	Aspergillus	Aspergillus tubingensis	-	-
member	432	-	-	-	-	-	P61834	-	-	-	-	-	Eukaryota	Ascomycota	Eurotiomycetes	Eurotiales	Aspergillaceae	Aspergillus	Aspergillus turcosus	-	-
member	432	-	-	-	-	-	P61834	-	-	-	-	-	Eukaryota	Ascomycota	Eurotiomycetes	Eurotiales	Aspergillaceae	Aspergillus	Aspergillus udagawae	-	-
member	432	-	-	-	-	-	P61834	-	-	-	-	-	Eukaryota	Ascomycota	Eurotiomycetes	Eurotiales	Aspergillaceae	Aspergillus	Aspergillus versicolor	-	-
member	432	-	-	-	-	-	P61834	-	-	-	-	-	Eukaryota	Ascomycota	Eurotiomycetes	Eurotiales	Aspergillaceae	Aspergillus	Aspergillus violaceofuscus	-	-
member	432	-	-	-	-	-	P61834	-	-	-	-	-	Eukaryota	Ascomycota	Eurotiomycetes	Eurotiales	Aspergillaceae	Aspergillus	Aspergillus viridinutans	-	-
member	432	-	-	-	-	-	P61834	-	-	-	-	-	Eukaryota	Ascomycota	Eurotiomycetes	Eurotiales	Aspergillaceae	Aspergillus	Aspergillus welwitschiae	-	-
member	432	-	-	-	-	-	P61834	-	-	-	-	-	Eukaryota	Ascomycota	Eurotiomycetes	Eurotiales	Aspergillaceae	Aspergillus	Aspergillus wentii	-	-
member	432	-	-	-	-	-	P61834	-	-	-	-	-	Eukaryota	Ascomycota	Eurotiomycetes	Eurotiales	Aspergillaceae	Monascus	Monascus purpureus	-	-
member	432	-	-	-	-	-	P61834	-	-	-	-	-	Eukaryota	Ascomycota	Eurotiomycetes	Eurotiales	Aspergillaceae	Penicilliopsis	Penicilliopsis zonata	-	-
member	432	-	-	-	-	-	P61834	-	-	-	-	-	Eukaryota	Ascomycota	Eurotiomycetes	Eurotiales	Aspergillaceae	Penicillium	Penicillium arizonense	-	-
member	432	-	-	-	-	-	P61834	-	-	-	-	-	Eukaryota	Ascomycota	Eurotiomycetes	Eurotiales	Aspergillaceae	Penicillium	Penicillium brasilianum	-	-
member	432	-	-	-	-	-	P61834	-	-	-	-	-	Eukaryota	Ascomycota	Eurotiomycetes	Eurotiales	Aspergillaceae	Penicillium	Penicillium camemberti	-	-
member	432	-	-	-	-	-	P61834	-	-	-	-	-	Eukaryota	Ascomycota	Eurotiomycetes	Eurotiales	Aspergillaceae	Penicillium	Penicillium chrysogenum	-	-
member	432	-	-	-	-	-	P61834	-	-	-	-	-	Eukaryota	Ascomycota	Eurotiomycetes	Eurotiales	Aspergillaceae	Penicillium	Penicillium coprophilum	-	-
member	432	-	-	-	-	-	P61834	-	-	-	-	-	Eukaryota	Ascomycota	Eurotiomycetes	Eurotiales	Aspergillaceae	Penicillium	Penicillium crustosum	-	-
member	432	-	-	-	-	-	P61834	-	-	-	-	-	Eukaryota	Ascomycota	Eurotiomycetes	Eurotiales	Aspergillaceae	Penicillium	Penicillium digitatum	-	-
member	432	-	-	-	-	-	P61834	-	-	-	-	-	Eukaryota	Ascomycota	Eurotiomycetes	Eurotiales	Aspergillaceae	Penicillium	Penicillium expansum	-	-
member	432	-	-	-	-	-	P61834	-	-	-	-	-	Eukaryota	Ascomycota	Eurotiomycetes	Eurotiales	Aspergillaceae	Penicillium	Penicillium flavigenum	-	-
member	432	-	-	-	-	-	P61834	-	-	-	-	-	Eukaryota	Ascomycota	Eurotiomycetes	Eurotiales	Aspergillaceae	Penicillium	Penicillium freii	-	-
member	432	-	-	-	-	-	P61834	-	-	-	-	-	Eukaryota	Ascomycota	Eurotiomycetes	Eurotiales	Aspergillaceae	Penicillium	Penicillium griseofulvum	-	-
member	432	-	-	-	-	-	P61834	-	-	-	-	-	Eukaryota	Ascomycota	Eurotiomycetes	Eurotiales	Aspergillaceae	Penicillium	Penicillium italicum	-	-
member	432	-	-	-	-	-	P61834	-	-	-	-	-	Eukaryota	Ascomycota	Eurotiomycetes	Eurotiales	Aspergillaceae	Penicillium	Penicillium nalgiovense	-	-
member	432	-	-	-	-	-	P61834	-	-	-	-	-	Eukaryota	Ascomycota	Eurotiomycetes	Eurotiales	Aspergillaceae	Penicillium	Penicillium nordicum	-	-
member	432	-	-	-	-	-	P61834	-	-	-	-	-	Eukaryota	Ascomycota	Eurotiomycetes	Eurotiales	Aspergillaceae	Penicillium	Penicillium oxalicum	-	-
member	432	-	-	-	-	-	P61834	-	-	-	-	-	Eukaryota	Ascomycota	Eurotiomycetes	Eurotiales	Aspergillaceae	Penicillium	Penicillium polonicum	-	-
member	432	-	-	-	-	-	P61834	-	-	-	-	-	Eukaryota	Ascomycota	Eurotiomycetes	Eurotiales	Aspergillaceae	Penicillium	Penicillium rolfsii	-	-
member	432	-	-	-	-	-	P61834	-	-	-	-	-	Eukaryota	Ascomycota	Eurotiomycetes	Eurotiales	Aspergillaceae	Penicillium	Penicillium roqueforti	-	-
member	432	-	-	-	-	-	P61834	-	-	-	-	-	Eukaryota	Ascomycota	Eurotiomycetes	Eurotiales	Aspergillaceae	Penicillium	Penicillium rubens	-	-
member	432	-	-	-	-	-	P61834	-	-	-	-	-	Eukaryota	Ascomycota	Eurotiomycetes	Eurotiales	Aspergillaceae	Penicillium	Penicillium solitum	-	-
member	432	-	-	-	-	-	P61834	-	-	-	-	-	Eukaryota	Ascomycota	Eurotiomycetes	Eurotiales	Aspergillaceae	Penicillium	Penicillium sp. 'occitanis'	-	-
member	432	-	-	-	-	-	P61834	-	-	-	-	-	Eukaryota	Ascomycota	Eurotiomycetes	Eurotiales	Aspergillaceae	Penicillium	Penicillium sp. RFL-2021a	-	-
member	432	-	-	-	-	-	P61834	-	-	-	-	-	Eukaryota	Ascomycota	Eurotiomycetes	Eurotiales	Aspergillaceae	Penicillium	Penicillium sp. str. #12	-	-
member	432	-	-	-	-	-	P61834	-	-	-	-	-	Eukaryota	Ascomycota	Eurotiomycetes	Eurotiales	Aspergillaceae	Penicillium	Penicillium subrubescens	-	-
member	432	-	-	-	-	-	P61834	-	-	-	-	-	Eukaryota	Ascomycota	Eurotiomycetes	Eurotiales	Aspergillaceae	Penicillium	Penicillium vulpinum	-	-
member	432	-	-	-	-	-	P61834	-	-	-	-	-	Eukaryota	Ascomycota	Eurotiomycetes	Eurotiales	Elaphomycetaceae	Pseudotulostoma	Pseudotulostoma volvatum	-	-
member	432	-	-	-	-	-	P61834	-	-	-	-	-	Eukaryota	Ascomycota	Eurotiomycetes	Eurotiales	Thermoascaceae	Paecilomyces	Paecilomyces variotii	-	-
member	432	-	-	-	-	-	P61834	-	-	-	-	-	Eukaryota	Ascomycota	Eurotiomycetes	Eurotiales	Trichocomaceae	Rasamsonia	Rasamsonia emersonii	-	-
member	432	-	-	-	-	-	P61834	-	-	-	-	-	Eukaryota	Ascomycota	Eurotiomycetes	Eurotiales	Trichocomaceae	Talaromyces	Talaromyces amestolkiae	-	-
member	432	-	-	-	-	-	P61834	-	-	-	-	-	Eukaryota	Ascomycota	Eurotiomycetes	Eurotiales	Trichocomaceae	Talaromyces	Talaromyces atroroseus	-	-
member	432	-	-	-	-	-	P61834	-	-	-	-	-	Eukaryota	Ascomycota	Eurotiomycetes	Eurotiales	Trichocomaceae	Talaromyces	Talaromyces cellulolyticus	-	-
member	432	-	-	-	-	-	P61834	-	-	-	-	-	Eukaryota	Ascomycota	Eurotiomycetes	Eurotiales	Trichocomaceae	Talaromyces	Talaromyces funiculosus	-	-
member	432	-	-	-	-	-	P61834	-	-	-	-	-	Eukaryota	Ascomycota	Eurotiomycetes	Eurotiales	Trichocomaceae	Talaromyces	Talaromyces islandicus	-	-
member	432	-	-	-	-	-	P61834	-	-	-	-	-	Eukaryota	Ascomycota	Eurotiomycetes	Eurotiales	Trichocomaceae	Talaromyces	Talaromyces marneffei	-	-
member	432	-	-	-	-	-	P61834	-	-	-	-	-	Eukaryota	Ascomycota	Eurotiomycetes	Eurotiales	Trichocomaceae	Talaromyces	Talaromyces pinophilus	-	-
member	432	-	-	-	-	-	P61834	-	-	-	-	-	Eukaryota	Ascomycota	Eurotiomycetes	Eurotiales	Trichocomaceae	Talaromyces	Talaromyces proteolyticus	-	-
member	432	-	-	-	-	-	P61834	-	-	-	-	-	Eukaryota	Ascomycota	Eurotiomycetes	Eurotiales	Trichocomaceae	Talaromyces	Talaromyces stipitatus	-	-
member	432	-	-	-	-	-	P61834	-	-	-	-	-	Eukaryota	Ascomycota	Eurotiomycetes	Eurotiales	Trichocomaceae	Talaromyces	Talaromyces verruculosus	-	-
member	432	-	-	-	-	-	P61834	-	-	-	-	-	Eukaryota	Ascomycota	Lecanoromycetes	Caliciales	Physciaceae	Physcia	Physcia stellaris	-	-
member	432	-	-	-	-	-	P61834	-	-	-	-	-	Eukaryota	Ascomycota	Lecanoromycetes	Lecanorales	Parmeliaceae	Alectoria	Alectoria fallacina	-	-
member	432	-	-	-	-	-	P61834	-	-	-	-	-	Eukaryota	Ascomycota	Lecanoromycetes	Lecanorales	Parmeliaceae	Imshaugia	Imshaugia aleurites	-	-
member	432	-	-	-	-	-	P61834	-	-	-	-	-	Eukaryota	Ascomycota	Lecanoromycetes	Lecanorales	Parmeliaceae	Letharia	Letharia columbiana	-	-
member	432	-	-	-	-	-	P61834	-	-	-	-	-	Eukaryota	Ascomycota	Lecanoromycetes	Lecanorales	Parmeliaceae	Letharia	Letharia lupina	-	-
member	432	-	-	-	-	-	P61835	information storage and processing	Chromatin structure and dynamics	1FUPP	Histone H3	101028.EKJ74991	Bacteria	Actinobacteria	Actinomycetia	Micrococcales	Micrococcaceae	Arthrobacter	Arthrobacter sp. D2	unclassified	unclassified
member	432	-	-	-	-	-	P61835	-	-	-	-	-	Bacteria	Proteobacteria	Gammaproteobacteria	Moraxellales	Moraxellaceae	Acinetobacter	unclassified	-	-
member	432	-	-	-	-	-	P61835	-	-	-	-	-	Eukaryota	Ascomycota	Sordariomycetes	Chaetosphaeriales	Chaetosphaeriaceae	Thozetella	Thozetella sp. PMI_491	-	-
member	432	-	-	-	-	-	P61835	-	-	-	-	-	Eukaryota	Ascomycota	Sordariomycetes	Coniochaetales	Coniochaetaceae	Coniochaeta	Coniochaeta ligniaria	-	-
member	432	-	-	-	-	-	P61835	-	-	-	-	-	Eukaryota	Ascomycota	Sordariomycetes	Coniochaetales	Coniochaetaceae	Coniochaeta	Coniochaeta pulveracea	-	-
member	432	-	-	-	-	-	P61835	-	-	-	-	-	Eukaryota	Ascomycota	Sordariomycetes	Coniochaetales	Coniochaetaceae	Coniochaeta	Coniochaeta sp. 2T2.1	-	-
member	432	-	-	-	-	-	P61835	-	-	-	-	-	Eukaryota	Ascomycota	Sordariomycetes	Coniochaetales	Coniochaetaceae	Coniochaeta	Coniochaeta sp. PMI_546	-	-
member	432	-	-	-	-	-	P61835	-	-	-	-	-	Eukaryota	Ascomycota	Sordariomycetes	Diaporthales	Cryphonectriaceae	Cryphonectria	Cryphonectria parasitica	-	-
member	432	-	-	-	-	-	P61835	-	-	-	-	-	Eukaryota	Ascomycota	Sordariomycetes	Diaporthales	Diaporthaceae	Diaporthe	Diaporthe ampelina	-	-
member	432	-	-	-	-	-	P61835	-	-	-	-	-	Eukaryota	Ascomycota	Sordariomycetes	Diaporthales	Diaporthaceae	Diaporthe	Diaporthe batatas	-	-
member	432	-	-	-	-	-	P61835	-	-	-	-	-	Eukaryota	Ascomycota	Sordariomycetes	Diaporthales	Diaporthaceae	Diaporthe	Diaporthe helianthi	-	-
member	432	-	-	-	-	-	P61835	-	-	-	-	-	Eukaryota	Ascomycota	Sordariomycetes	Diaporthales	Diaporthaceae	unclassified	Diaporthaceae sp. PMI_573	-	-
member	432	-	-	-	-	-	P61835	-	-	-	-	-	Eukaryota	Ascomycota	Sordariomycetes	Diaporthales	Schizoparmaceae	Coniella	Coniella lustricola	-	-
member	432	-	-	-	-	-	P61835	-	-	-	-	-	Eukaryota	Ascomycota	Sordariomycetes	Diaporthales	Valsaceae	Cytospora	Cytospora leucostoma	-	-
member	432	-	-	-	-	-	P61835	-	-	-	-	-	Eukaryota	Ascomycota	Sordariomycetes	Diaporthales	Valsaceae	Valsa	Valsa mali	-	-
member	432	-	-	-	-	-	P61835	-	-	-	-	-	Eukaryota	Ascomycota	Sordariomycetes	Diaporthales	Valsaceae	Valsa	Valsa malicola	-	-
member	432	-	-	-	-	-	P61835	-	-	-	-	-	Eukaryota	Ascomycota	Sordariomycetes	Diaporthales	Valsaceae	Valsa	Valsa sordida	-	-
member	432	-	-	-	-	-	P61835	-	-	-	-	-	Eukaryota	Ascomycota	Sordariomycetes	Glomerellales	Glomerellaceae	Colletotrichum	Colletotrichum aenigma	-	-
member	432	-	-	-	-	-	P61835	-	-	-	-	-	Eukaryota	Ascomycota	Sordariomycetes	Glomerellales	Glomerellaceae	Colletotrichum	Colletotrichum asianum	-	-
member	432	-	-	-	-	-	P61835	-	-	-	-	-	Eukaryota	Ascomycota	Sordariomycetes	Glomerellales	Glomerellaceae	Colletotrichum	Colletotrichum camelliae	-	-
member	432	-	-	-	-	-	P61835	-	-	-	-	-	Eukaryota	Ascomycota	Sordariomycetes	Glomerellales	Glomerellaceae	Colletotrichum	Colletotrichum chlorophyti	-	-
member	432	-	-	-	-	-	P61835	-	-	-	-	-	Eukaryota	Ascomycota	Sordariomycetes	Glomerellales	Glomerellaceae	Colletotrichum	Colletotrichum fioriniae	-	-
member	432	-	-	-	-	-	P61835	-	-	-	-	-	Eukaryota	Ascomycota	Sordariomycetes	Glomerellales	Glomerellaceae	Colletotrichum	Colletotrichum fructicola	-	-
member	432	-	-	-	-	-	P61835	-	-	-	-	-	Eukaryota	Ascomycota	Sordariomycetes	Glomerellales	Glomerellaceae	Colletotrichum	Colletotrichum gloeosporioides	-	-
member	432	-	-	-	-	-	P61835	-	-	-	-	-	Eukaryota	Ascomycota	Sordariomycetes	Glomerellales	Glomerellaceae	Colletotrichum	Colletotrichum graminicola	-	-
member	432	-	-	-	-	-	P61835	-	-	-	-	-	Eukaryota	Ascomycota	Sordariomycetes	Glomerellales	Glomerellaceae	Colletotrichum	Colletotrichum higginsianum	-	-
member	432	-	-	-	-	-	P61835	-	-	-	-	-	Eukaryota	Ascomycota	Sordariomycetes	Glomerellales	Glomerellaceae	Colletotrichum	Colletotrichum incanum	-	-
member	432	-	-	-	-	-	P61835	-	-	-	-	-	Eukaryota	Ascomycota	Sordariomycetes	Glomerellales	Glomerellaceae	Colletotrichum	Colletotrichum musicola	-	-
member	432	-	-	-	-	-	P61835	-	-	-	-	-	Eukaryota	Ascomycota	Sordariomycetes	Glomerellales	Glomerellaceae	Colletotrichum	Colletotrichum nymphaeae	-	-
member	432	-	-	-	-	-	P61835	-	-	-	-	-	Eukaryota	Ascomycota	Sordariomycetes	Glomerellales	Glomerellaceae	Colletotrichum	Colletotrichum orchidophilum	-	-
member	432	-	-	-	-	-	P61835	-	-	-	-	-	Eukaryota	Ascomycota	Sordariomycetes	Glomerellales	Glomerellaceae	Colletotrichum	Colletotrichum salicis	-	-
member	432	-	-	-	-	-	P61835	-	-	-	-	-	Eukaryota	Ascomycota	Sordariomycetes	Glomerellales	Glomerellaceae	Colletotrichum	Colletotrichum scovillei	-	-
member	432	-	-	-	-	-	P61835	-	-	-	-	-	Eukaryota	Ascomycota	Sordariomycetes	Glomerellales	Glomerellaceae	Colletotrichum	Colletotrichum shisoi	-	-
member	432	-	-	-	-	-	P61835	-	-	-	-	-	Eukaryota	Ascomycota	Sordariomycetes	Glomerellales	Glomerellaceae	Colletotrichum	Colletotrichum siamense	-	-
member	432	-	-	-	-	-	P61835	-	-	-	-	-	Eukaryota	Ascomycota	Sordariomycetes	Glomerellales	Glomerellaceae	Colletotrichum	Colletotrichum sidae	-	-
member	432	-	-	-	-	-	P61835	-	-	-	-	-	Eukaryota	Ascomycota	Sordariomycetes	Glomerellales	Glomerellaceae	Colletotrichum	Colletotrichum sojae	-	-
member	432	-	-	-	-	-	P61835	-	-	-	-	-	Eukaryota	Ascomycota	Sordariomycetes	Glomerellales	Glomerellaceae	Colletotrichum	Colletotrichum spaethianum	-	-
member	432	-	-	-	-	-	P61835	-	-	-	-	-	Eukaryota	Ascomycota	Sordariomycetes	Glomerellales	Glomerellaceae	Colletotrichum	Colletotrichum spinosum	-	-
member	432	-	-	-	-	-	P61835	-	-	-	-	-	Eukaryota	Ascomycota	Sordariomycetes	Glomerellales	Glomerellaceae	Colletotrichum	Colletotrichum sublineola	-	-
member	432	-	-	-	-	-	P61835	-	-	-	-	-	Eukaryota	Ascomycota	Sordariomycetes	Glomerellales	Glomerellaceae	Colletotrichum	Colletotrichum tanaceti	-	-
member	432	-	-	-	-	-	P61835	-	-	-	-	-	Eukaryota	Ascomycota	Sordariomycetes	Glomerellales	Glomerellaceae	Colletotrichum	Colletotrichum trifolii	-	-
member	432	-	-	-	-	-	P61835	-	-	-	-	-	Eukaryota	Ascomycota	Sordariomycetes	Glomerellales	Glomerellaceae	Colletotrichum	Colletotrichum tropicale	-	-
member	432	-	-	-	-	-	P61835	-	-	-	-	-	Eukaryota	Ascomycota	Sordariomycetes	Glomerellales	Glomerellaceae	Colletotrichum	Colletotrichum truncatum	-	-
member	432	-	-	-	-	-	P61835	-	-	-	-	-	Eukaryota	Ascomycota	Sordariomycetes	Glomerellales	Glomerellaceae	Colletotrichum	Colletotrichum viniferum	-	-
member	432	-	-	-	-	-	P61835	-	-	-	-	-	Eukaryota	Ascomycota	Sordariomycetes	Glomerellales	Plectosphaerellaceae	Plectosphaerella	Plectosphaerella cucumerina	-	-
member	432	-	-	-	-	-	P61835	-	-	-	-	-	Eukaryota	Ascomycota	Sordariomycetes	Glomerellales	Plectosphaerellaceae	Plectosphaerella	Plectosphaerella plurivora	-	-
member	432	-	-	-	-	-	P61835	-	-	-	-	-	Eukaryota	Ascomycota	Sordariomycetes	Glomerellales	Plectosphaerellaceae	Sodiomyces	Sodiomyces alkalinus	-	-
member	432	-	-	-	-	-	P61835	-	-	-	-	-	Eukaryota	Ascomycota	Sordariomycetes	Glomerellales	Plectosphaerellaceae	Verticillium	Verticillium dahliae	-	-
member	432	-	-	-	-	-	P61835	-	-	-	-	-	Eukaryota	Ascomycota	Sordariomycetes	Glomerellales	Plectosphaerellaceae	Verticillium	Verticillium longisporum	-	-
member	432	-	-	-	-	-	P61835	-	-	-	-	-	Eukaryota	Ascomycota	Sordariomycetes	Glomerellales	Plectosphaerellaceae	Verticillium	Verticillium nonalfalfae	-	-
member	432	-	-	-	-	-	P61835	-	-	-	-	-	Eukaryota	Ascomycota	Sordariomycetes	Hypocreales	Bionectriaceae	Clonostachys	Clonostachys byssicola	-	-
member	432	-	-	-	-	-	P61835	-	-	-	-	-	Eukaryota	Ascomycota	Sordariomycetes	Hypocreales	Bionectriaceae	Clonostachys	Clonostachys rhizophaga	-	-
member	432	-	-	-	-	-	P61835	-	-	-	-	-	Eukaryota	Ascomycota	Sordariomycetes	Hypocreales	Bionectriaceae	Clonostachys	Clonostachys rosea	-	-
member	432	-	-	-	-	-	P61835	-	-	-	-	-	Eukaryota	Ascomycota	Sordariomycetes	Hypocreales	Bionectriaceae	Clonostachys	Clonostachys solani	-	-
member	432	-	-	-	-	-	P61835	-	-	-	-	-	Eukaryota	Ascomycota	Sordariomycetes	Hypocreales	Clavicipitaceae	Claviceps	Claviceps aff. humidiphila group G2b	-	-
member	432	-	-	-	-	-	P61835	-	-	-	-	-	Eukaryota	Ascomycota	Sordariomycetes	Hypocreales	Clavicipitaceae	Claviceps	Claviceps aff. purpurea	-	-
member	432	-	-	-	-	-	P61835	-	-	-	-	-	Eukaryota	Ascomycota	Sordariomycetes	Hypocreales	Clavicipitaceae	Claviceps	Claviceps africana	-	-
member	432	-	-	-	-	-	P61835	-	-	-	-	-	Eukaryota	Ascomycota	Sordariomycetes	Hypocreales	Clavicipitaceae	Claviceps	Claviceps arundinis	-	-
member	432	-	-	-	-	-	P61835	-	-	-	-	-	Eukaryota	Ascomycota	Sordariomycetes	Hypocreales	Clavicipitaceae	Claviceps	Claviceps capensis	-	-
member	432	-	-	-	-	-	P61835	-	-	-	-	-	Eukaryota	Ascomycota	Sordariomycetes	Hypocreales	Clavicipitaceae	Claviceps	Claviceps citrina	-	-
member	432	-	-	-	-	-	P61835	-	-	-	-	-	Eukaryota	Ascomycota	Sordariomycetes	Hypocreales	Clavicipitaceae	Claviceps	Claviceps cyperi	-	-
member	432	-	-	-	-	-	P61835	-	-	-	-	-	Eukaryota	Ascomycota	Sordariomycetes	Hypocreales	Clavicipitaceae	Claviceps	Claviceps digitariae	-	-
member	432	-	-	-	-	-	P61835	-	-	-	-	-	Eukaryota	Ascomycota	Sordariomycetes	Hypocreales	Clavicipitaceae	Claviceps	Claviceps humidiphila	-	-
member	432	-	-	-	-	-	P61835	-	-	-	-	-	Eukaryota	Ascomycota	Sordariomycetes	Hypocreales	Clavicipitaceae	Claviceps	Claviceps lovelessii	-	-
member	432	-	-	-	-	-	P61835	-	-	-	-	-	Eukaryota	Ascomycota	Sordariomycetes	Hypocreales	Clavicipitaceae	Claviceps	Claviceps maximensis	-	-
member	432	-	-	-	-	-	P61835	-	-	-	-	-	Eukaryota	Ascomycota	Sordariomycetes	Hypocreales	Clavicipitaceae	Claviceps	Claviceps monticola	-	-
member	432	-	-	-	-	-	P61835	-	-	-	-	-	Eukaryota	Ascomycota	Sordariomycetes	Hypocreales	Clavicipitaceae	Claviceps	Claviceps pazoutovae	-	-
member	432	-	-	-	-	-	P61835	-	-	-	-	-	Eukaryota	Ascomycota	Sordariomycetes	Hypocreales	Clavicipitaceae	Claviceps	Claviceps purpurea	-	-
member	432	-	-	-	-	-	P61835	-	-	-	-	-	Eukaryota	Ascomycota	Sordariomycetes	Hypocreales	Clavicipitaceae	Claviceps	Claviceps pusilla	-	-
member	432	-	-	-	-	-	P61835	-	-	-	-	-	Eukaryota	Ascomycota	Sordariomycetes	Hypocreales	Clavicipitaceae	Claviceps	Claviceps sorghi	-	-
member	432	-	-	-	-	-	P61835	-	-	-	-	-	Eukaryota	Ascomycota	Sordariomycetes	Hypocreales	Clavicipitaceae	Claviceps	Claviceps sp. Clav32 group G5	-	-
member	432	-	-	-	-	-	P61835	-	-	-	-	-	Eukaryota	Ascomycota	Sordariomycetes	Hypocreales	Clavicipitaceae	Claviceps	Claviceps sp. Clav50 group G5	-	-
member	432	-	-	-	-	-	P61835	-	-	-	-	-	Eukaryota	Ascomycota	Sordariomycetes	Hypocreales	Clavicipitaceae	Claviceps	Claviceps sp. LM218 group G6	-	-
member	432	-	-	-	-	-	P61835	-	-	-	-	-	Eukaryota	Ascomycota	Sordariomycetes	Hypocreales	Clavicipitaceae	Claviceps	Claviceps sp. LM219 group G6	-	-
member	432	-	-	-	-	-	P61835	-	-	-	-	-	Eukaryota	Ascomycota	Sordariomycetes	Hypocreales	Clavicipitaceae	Claviceps	Claviceps sp. LM220 group G6	-	-
member	432	-	-	-	-	-	P61835	-	-	-	-	-	Eukaryota	Ascomycota	Sordariomycetes	Hypocreales	Clavicipitaceae	Claviceps	Claviceps sp. LM454 group G7	-	-
member	432	-	-	-	-	-	P61835	-	-	-	-	-	Eukaryota	Ascomycota	Sordariomycetes	Hypocreales	Clavicipitaceae	Claviceps	Claviceps sp. LM458 group G5	-	-
member	432	-	-	-	-	-	P61835	-	-	-	-	-	Eukaryota	Ascomycota	Sordariomycetes	Hypocreales	Clavicipitaceae	Claviceps	Claviceps sp. LM77 group G4	-	-
member	432	-	-	-	-	-	P61835	-	-	-	-	-	Eukaryota	Ascomycota	Sordariomycetes	Hypocreales	Clavicipitaceae	Claviceps	Claviceps sp. LM78 group G4	-	-
member	432	-	-	-	-	-	P61835	-	-	-	-	-	Eukaryota	Ascomycota	Sordariomycetes	Hypocreales	Clavicipitaceae	Claviceps	Claviceps sp. LM84 group G4	-	-
member	432	-	-	-	-	-	P61835	-	-	-	-	-	Eukaryota	Ascomycota	Sordariomycetes	Hypocreales	Clavicipitaceae	Claviceps	Claviceps spartinae	-	-
member	432	-	-	-	-	-	P61835	-	-	-	-	-	Eukaryota	Ascomycota	Sordariomycetes	Hypocreales	Clavicipitaceae	Epichloe	Epichloe festucae	-	-
member	432	-	-	-	-	-	P61835	-	-	-	-	-	Eukaryota	Ascomycota	Sordariomycetes	Hypocreales	Clavicipitaceae	Metarhizium	Metarhizium acridum	-	-
member	432	-	-	-	-	-	P61835	-	-	-	-	-	Eukaryota	Ascomycota	Sordariomycetes	Hypocreales	Clavicipitaceae	Metarhizium	Metarhizium album	-	-
member	432	-	-	-	-	-	P61835	-	-	-	-	-	Eukaryota	Ascomycota	Sordariomycetes	Hypocreales	Clavicipitaceae	Metarhizium	Metarhizium anisopliae	-	-
member	432	-	-	-	-	-	P61835	-	-	-	-	-	Eukaryota	Ascomycota	Sordariomycetes	Hypocreales	Clavicipitaceae	Metarhizium	Metarhizium brunneum	-	-
member	432	-	-	-	-	-	P61835	-	-	-	-	-	Eukaryota	Ascomycota	Sordariomycetes	Hypocreales	Clavicipitaceae	Metarhizium	Metarhizium guizhouense	-	-
member	432	-	-	-	-	-	P61835	-	-	-	-	-	Eukaryota	Ascomycota	Sordariomycetes	Hypocreales	Clavicipitaceae	Metarhizium	Metarhizium humberi	-	-
member	432	-	-	-	-	-	P61835	-	-	-	-	-	Eukaryota	Ascomycota	Sordariomycetes	Hypocreales	Clavicipitaceae	Metarhizium	Metarhizium majus	-	-
member	432	-	-	-	-	-	P61835	-	-	-	-	-	Eukaryota	Ascomycota	Sordariomycetes	Hypocreales	Clavicipitaceae	Metarhizium	Metarhizium rileyi	-	-
member	432	-	-	-	-	-	P61835	-	-	-	-	-	Eukaryota	Ascomycota	Sordariomycetes	Hypocreales	Clavicipitaceae	Metarhizium	Metarhizium robertsii	-	-
member	432	-	-	-	-	-	P61835	-	-	-	-	-	Eukaryota	Ascomycota	Sordariomycetes	Hypocreales	Clavicipitaceae	Moelleriella	Moelleriella libera	-	-
member	432	-	-	-	-	-	P61835	-	-	-	-	-	Eukaryota	Ascomycota	Sordariomycetes	Hypocreales	Clavicipitaceae	Pochonia	Pochonia chlamydosporia	-	-
member	432	-	-	-	-	-	P61835	-	-	-	-	-	Eukaryota	Ascomycota	Sordariomycetes	Hypocreales	Clavicipitaceae	Ustilaginoidea	Ustilaginoidea virens	-	-
member	432	-	-	-	-	-	P61835	-	-	-	-	-	Eukaryota	Ascomycota	Sordariomycetes	Hypocreales	Cordycipitaceae	Cordyceps	Cordyceps sp. RAO-2017	-	-
member	432	-	-	-	-	-	P61835	-	-	-	-	-	Eukaryota	Ascomycota	Sordariomycetes	Hypocreales	Hypocreaceae	Trichoderma	Trichoderma arundinaceum	-	-
member	432	-	-	-	-	-	P61835	-	-	-	-	-	Eukaryota	Ascomycota	Sordariomycetes	Hypocreales	Hypocreaceae	Trichoderma	Trichoderma asperelloides	-	-
member	432	-	-	-	-	-	P61835	-	-	-	-	-	Eukaryota	Ascomycota	Sordariomycetes	Hypocreales	Hypocreaceae	Trichoderma	Trichoderma asperellum	-	-
member	432	-	-	-	-	-	P61835	-	-	-	-	-	Eukaryota	Ascomycota	Sordariomycetes	Hypocreales	Hypocreaceae	Trichoderma	Trichoderma atroviride	-	-
member	432	-	-	-	-	-	P61835	-	-	-	-	-	Eukaryota	Ascomycota	Sordariomycetes	Hypocreales	Hypocreaceae	Trichoderma	Trichoderma citrinoviride	-	-
member	432	-	-	-	-	-	P61835	-	-	-	-	-	Eukaryota	Ascomycota	Sordariomycetes	Hypocreales	Hypocreaceae	Trichoderma	Trichoderma cornu-damae	-	-
member	432	-	-	-	-	-	P61835	-	-	-	-	-	Eukaryota	Ascomycota	Sordariomycetes	Hypocreales	Hypocreaceae	Trichoderma	Trichoderma gamsii	-	-
member	432	-	-	-	-	-	P61835	-	-	-	-	-	Eukaryota	Ascomycota	Sordariomycetes	Hypocreales	Hypocreaceae	Trichoderma	Trichoderma gracile	-	-
member	432	-	-	-	-	-	P61835	-	-	-	-	-	Eukaryota	Ascomycota	Sordariomycetes	Hypocreales	Hypocreaceae	Trichoderma	Trichoderma guizhouense	-	-
member	432	-	-	-	-	-	P61835	-	-	-	-	-	Eukaryota	Ascomycota	Sordariomycetes	Hypocreales	Hypocreaceae	Trichoderma	Trichoderma harzianum	-	-
member	432	-	-	-	-	-	P61835	-	-	-	-	-	Eukaryota	Ascomycota	Sordariomycetes	Hypocreales	Hypocreaceae	Trichoderma	Trichoderma lentiforme	-	-
member	432	-	-	-	-	-	P61835	-	-	-	-	-	Eukaryota	Ascomycota	Sordariomycetes	Hypocreales	Hypocreaceae	Trichoderma	Trichoderma longibrachiatum	-	-
member	432	-	-	-	-	-	P61835	-	-	-	-	-	Eukaryota	Ascomycota	Sordariomycetes	Hypocreales	Hypocreaceae	Trichoderma	Trichoderma parareesei	-	-
member	432	-	-	-	-	-	P61835	-	-	-	-	-	Eukaryota	Ascomycota	Sordariomycetes	Hypocreales	Hypocreaceae	Trichoderma	Trichoderma reesei	-	-
member	432	-	-	-	-	-	P61835	-	-	-	-	-	Eukaryota	Ascomycota	Sordariomycetes	Hypocreales	Hypocreaceae	Trichoderma	Trichoderma semiorbis	-	-
member	432	-	-	-	-	-	P61835	-	-	-	-	-	Eukaryota	Ascomycota	Sordariomycetes	Hypocreales	Hypocreaceae	Trichoderma	Trichoderma simmonsii	-	-
member	432	-	-	-	-	-	P61835	-	-	-	-	-	Eukaryota	Ascomycota	Sordariomycetes	Hypocreales	Hypocreaceae	Trichoderma	Trichoderma virens	-	-
member	432	-	-	-	-	-	P61835	-	-	-	-	-	Eukaryota	Ascomycota	Sordariomycetes	Hypocreales	Nectriaceae	Cylindrodendrum	Cylindrodendrum hubeiense	-	-
member	432	-	-	-	-	-	P61835	-	-	-	-	-	Eukaryota	Ascomycota	Sordariomycetes	Hypocreales	Nectriaceae	Dactylonectria	Dactylonectria estremocensis	-	-
member	432	-	-	-	-	-	P61835	-	-	-	-	-	Eukaryota	Ascomycota	Sordariomycetes	Hypocreales	Nectriaceae	Dactylonectria	Dactylonectria macrodidyma	-	-
member	432	-	-	-	-	-	P61835	-	-	-	-	-	Eukaryota	Ascomycota	Sordariomycetes	Hypocreales	Nectriaceae	Fusarium	Fusarium acutatum	-	-
member	432	-	-	-	-	-	P61835	-	-	-	-	-	Eukaryota	Ascomycota	Sordariomycetes	Hypocreales	Nectriaceae	Fusarium	Fusarium agapanthi	-	-
member	432	-	-	-	-	-	P61835	-	-	-	-	-	Eukaryota	Ascomycota	Sordariomycetes	Hypocreales	Nectriaceae	Fusarium	Fusarium albosuccineum	-	-
member	432	-	-	-	-	-	P61835	-	-	-	-	-	Eukaryota	Ascomycota	Sordariomycetes	Hypocreales	Nectriaceae	Fusarium	Fusarium ambrosium	-	-
member	432	-	-	-	-	-	P61835	-	-	-	-	-	Eukaryota	Ascomycota	Sordariomycetes	Hypocreales	Nectriaceae	Fusarium	Fusarium annulatum	-	-
member	432	-	-	-	-	-	P61835	-	-	-	-	-	Eukaryota	Ascomycota	Sordariomycetes	Hypocreales	Nectriaceae	Fusarium	Fusarium anthophilum	-	-
member	432	-	-	-	-	-	P61835	-	-	-	-	-	Eukaryota	Ascomycota	Sordariomycetes	Hypocreales	Nectriaceae	Fusarium	Fusarium austroamericanum	-	-
member	432	-	-	-	-	-	P61835	-	-	-	-	-	Eukaryota	Ascomycota	Sordariomycetes	Hypocreales	Nectriaceae	Fusarium	Fusarium avenaceum	-	-
member	432	-	-	-	-	-	P61835	-	-	-	-	-	Eukaryota	Ascomycota	Sordariomycetes	Hypocreales	Nectriaceae	Fusarium	Fusarium aywerte	-	-
member	432	-	-	-	-	-	P61835	-	-	-	-	-	Eukaryota	Ascomycota	Sordariomycetes	Hypocreales	Nectriaceae	Fusarium	Fusarium babinda	-	-
member	432	-	-	-	-	-	P61835	-	-	-	-	-	Eukaryota	Ascomycota	Sordariomycetes	Hypocreales	Nectriaceae	Fusarium	Fusarium beomiforme	-	-
member	432	-	-	-	-	-	P61835	-	-	-	-	-	Eukaryota	Ascomycota	Sordariomycetes	Hypocreales	Nectriaceae	Fusarium	Fusarium bulbicola	-	-
member	432	-	-	-	-	-	P61835	-	-	-	-	-	Eukaryota	Ascomycota	Sordariomycetes	Hypocreales	Nectriaceae	Fusarium	Fusarium chuoi	-	-
member	432	-	-	-	-	-	P61835	-	-	-	-	-	Eukaryota	Ascomycota	Sordariomycetes	Hypocreales	Nectriaceae	Fusarium	Fusarium circinatum	-	-
member	432	-	-	-	-	-	P61835	-	-	-	-	-	Eukaryota	Ascomycota	Sordariomycetes	Hypocreales	Nectriaceae	Fusarium	Fusarium coffeatum	-	-
member	432	-	-	-	-	-	P61835	-	-	-	-	-	Eukaryota	Ascomycota	Sordariomycetes	Hypocreales	Nectriaceae	Fusarium	Fusarium coicis	-	-
member	432	-	-	-	-	-	P61835	-	-	-	-	-	Eukaryota	Ascomycota	Sordariomycetes	Hypocreales	Nectriaceae	Fusarium	Fusarium commune	-	-
member	432	-	-	-	-	-	P61835	-	-	-	-	-	Eukaryota	Ascomycota	Sordariomycetes	Hypocreales	Nectriaceae	Fusarium	Fusarium culmorum	-	-
member	432	-	-	-	-	-	P61835	-	-	-	-	-	Eukaryota	Ascomycota	Sordariomycetes	Hypocreales	Nectriaceae	Fusarium	Fusarium denticulatum	-	-
member	432	-	-	-	-	-	P61835	-	-	-	-	-	Eukaryota	Ascomycota	Sordariomycetes	Hypocreales	Nectriaceae	Fusarium	Fusarium dlaminii	-	-
member	432	-	-	-	-	-	P61835	-	-	-	-	-	Eukaryota	Ascomycota	Sordariomycetes	Hypocreales	Nectriaceae	Fusarium	Fusarium euwallaceae	-	-
member	432	-	-	-	-	-	P61835	-	-	-	-	-	Eukaryota	Ascomycota	Sordariomycetes	Hypocreales	Nectriaceae	Fusarium	Fusarium flagelliforme	-	-
member	432	-	-	-	-	-	P61835	-	-	-	-	-	Eukaryota	Ascomycota	Sordariomycetes	Hypocreales	Nectriaceae	Fusarium	Fusarium floridanum	-	-
member	432	-	-	-	-	-	P61835	-	-	-	-	-	Eukaryota	Ascomycota	Sordariomycetes	Hypocreales	Nectriaceae	Fusarium	Fusarium foetens	-	-
member	432	-	-	-	-	-	P61835	-	-	-	-	-	Eukaryota	Ascomycota	Sordariomycetes	Hypocreales	Nectriaceae	Fusarium	Fusarium fujikuroi	-	-
member	432	-	-	-	-	-	P61835	-	-	-	-	-	Eukaryota	Ascomycota	Sordariomycetes	Hypocreales	Nectriaceae	Fusarium	Fusarium gaditjirri	-	-
member	432	-	-	-	-	-	P61835	-	-	-	-	-	Eukaryota	Ascomycota	Sordariomycetes	Hypocreales	Nectriaceae	Fusarium	Fusarium globosum	-	-
member	432	-	-	-	-	-	P61835	-	-	-	-	-	Eukaryota	Ascomycota	Sordariomycetes	Hypocreales	Nectriaceae	Fusarium	Fusarium graminearum	-	-
member	432	-	-	-	-	-	P61835	-	-	-	-	-	Eukaryota	Ascomycota	Sordariomycetes	Hypocreales	Nectriaceae	Fusarium	Fusarium graminum	-	-
member	432	-	-	-	-	-	P61835	-	-	-	-	-	Eukaryota	Ascomycota	Sordariomycetes	Hypocreales	Nectriaceae	Fusarium	Fusarium heterosporum	-	-
member	432	-	-	-	-	-	P61835	-	-	-	-	-	Eukaryota	Ascomycota	Sordariomycetes	Hypocreales	Nectriaceae	Fusarium	Fusarium kuroshium	-	-
member	432	-	-	-	-	-	P61835	-	-	-	-	-	Eukaryota	Ascomycota	Sordariomycetes	Hypocreales	Nectriaceae	Fusarium	Fusarium langsethiae	-	-
member	432	-	-	-	-	-	P61835	-	-	-	-	-	Eukaryota	Ascomycota	Sordariomycetes	Hypocreales	Nectriaceae	Fusarium	Fusarium longipes	-	-
member	432	-	-	-	-	-	P61835	-	-	-	-	-	Eukaryota	Ascomycota	Sordariomycetes	Hypocreales	Nectriaceae	Fusarium	Fusarium mangiferae	-	-
member	432	-	-	-	-	-	P61835	-	-	-	-	-	Eukaryota	Ascomycota	Sordariomycetes	Hypocreales	Nectriaceae	Fusarium	Fusarium mexicanum	-	-
member	432	-	-	-	-	-	P61835	-	-	-	-	-	Eukaryota	Ascomycota	Sordariomycetes	Hypocreales	Nectriaceae	Fusarium	Fusarium miscanthi	-	-
member	432	-	-	-	-	-	P61835	-	-	-	-	-	Eukaryota	Ascomycota	Sordariomycetes	Hypocreales	Nectriaceae	Fusarium	Fusarium mundagurra	-	-
member	432	-	-	-	-	-	P61835	-	-	-	-	-	Eukaryota	Ascomycota	Sordariomycetes	Hypocreales	Nectriaceae	Fusarium	Fusarium musae	-	-
member	432	-	-	-	-	-	P61835	-	-	-	-	-	Eukaryota	Ascomycota	Sordariomycetes	Hypocreales	Nectriaceae	Fusarium	Fusarium napiforme	-	-
member	432	-	-	-	-	-	P61835	-	-	-	-	-	Eukaryota	Ascomycota	Sordariomycetes	Hypocreales	Nectriaceae	Fusarium	Fusarium nygamai	-	-
member	432	-	-	-	-	-	P61835	-	-	-	-	-	Eukaryota	Ascomycota	Sordariomycetes	Hypocreales	Nectriaceae	Fusarium	Fusarium odoratissimum	-	-
member	432	-	-	-	-	-	P61835	-	-	-	-	-	Eukaryota	Ascomycota	Sordariomycetes	Hypocreales	Nectriaceae	Fusarium	Fusarium oxysporum	-	-
member	432	-	-	-	-	-	P61835	-	-	-	-	-	Eukaryota	Ascomycota	Sordariomycetes	Hypocreales	Nectriaceae	Fusarium	Fusarium phyllophilum	-	-
member	432	-	-	-	-	-	P61835	-	-	-	-	-	Eukaryota	Ascomycota	Sordariomycetes	Hypocreales	Nectriaceae	Fusarium	Fusarium poae	-	-
member	432	-	-	-	-	-	P61835	-	-	-	-	-	Eukaryota	Ascomycota	Sordariomycetes	Hypocreales	Nectriaceae	Fusarium	Fusarium proliferatum	-	-
member	432	-	-	-	-	-	P61835	-	-	-	-	-	Eukaryota	Ascomycota	Sordariomycetes	Hypocreales	Nectriaceae	Fusarium	Fusarium pseudoanthophilum	-	-
member	432	-	-	-	-	-	P61835	-	-	-	-	-	Eukaryota	Ascomycota	Sordariomycetes	Hypocreales	Nectriaceae	Fusarium	Fusarium pseudocircinatum	-	-
member	432	-	-	-	-	-	P61835	-	-	-	-	-	Eukaryota	Ascomycota	Sordariomycetes	Hypocreales	Nectriaceae	Fusarium	Fusarium pseudograminearum	-	-
member	432	-	-	-	-	-	P61835	-	-	-	-	-	Eukaryota	Ascomycota	Sordariomycetes	Hypocreales	Nectriaceae	Fusarium	Fusarium redolens	-	-
member	432	-	-	-	-	-	P61835	-	-	-	-	-	Eukaryota	Ascomycota	Sordariomycetes	Hypocreales	Nectriaceae	Fusarium	Fusarium sacchari	-	-
member	432	-	-	-	-	-	P61835	-	-	-	-	-	Eukaryota	Ascomycota	Sordariomycetes	Hypocreales	Nectriaceae	Fusarium	Fusarium sarcochroum	-	-
member	432	-	-	-	-	-	P61835	-	-	-	-	-	Eukaryota	Ascomycota	Sordariomycetes	Hypocreales	Nectriaceae	Fusarium	Fusarium scirpi	-	-
member	432	-	-	-	-	-	P61835	-	-	-	-	-	Eukaryota	Ascomycota	Sordariomycetes	Hypocreales	Nectriaceae	Fusarium	Fusarium solani	-	-
member	432	-	-	-	-	-	P61835	-	-	-	-	-	Eukaryota	Ascomycota	Sordariomycetes	Hypocreales	Nectriaceae	Fusarium	Fusarium sp. AF-4	-	-
member	432	-	-	-	-	-	P61835	-	-	-	-	-	Eukaryota	Ascomycota	Sordariomycetes	Hypocreales	Nectriaceae	Fusarium	Fusarium sp. AF-6	-	-
member	432	-	-	-	-	-	P61835	-	-	-	-	-	Eukaryota	Ascomycota	Sordariomycetes	Hypocreales	Nectriaceae	Fusarium	Fusarium sp. AF-8	-	-
member	432	-	-	-	-	-	P61835	-	-	-	-	-	Eukaryota	Ascomycota	Sordariomycetes	Hypocreales	Nectriaceae	Fusarium	Fusarium sp. DS 682	-	-
member	432	-	-	-	-	-	P61835	-	-	-	-	-	Eukaryota	Ascomycota	Sordariomycetes	Hypocreales	Nectriaceae	Fusarium	Fusarium sp. MPI-SDFR-AT-0072	-	-
member	432	-	-	-	-	-	P61835	-	-	-	-	-	Eukaryota	Ascomycota	Sordariomycetes	Hypocreales	Nectriaceae	Fusarium	Fusarium sp. NRRL 25184	-	-
member	432	-	-	-	-	-	P61835	-	-	-	-	-	Eukaryota	Ascomycota	Sordariomycetes	Hypocreales	Nectriaceae	Fusarium	Fusarium sp. NRRL 25303	-	-
member	432	-	-	-	-	-	P61835	-	-	-	-	-	Eukaryota	Ascomycota	Sordariomycetes	Hypocreales	Nectriaceae	Fusarium	Fusarium sp. NRRL 52700	-	-
member	432	-	-	-	-	-	P61835	-	-	-	-	-	Eukaryota	Ascomycota	Sordariomycetes	Hypocreales	Nectriaceae	Fusarium	Fusarium sp. NRRL 66182	-	-
member	432	-	-	-	-	-	P61835	-	-	-	-	-	Eukaryota	Ascomycota	Sordariomycetes	Hypocreales	Nectriaceae	Fusarium	Fusarium sporotrichioides	-	-
member	432	-	-	-	-	-	P61835	-	-	-	-	-	Eukaryota	Ascomycota	Sordariomycetes	Hypocreales	Nectriaceae	Fusarium	Fusarium subglutinans	-	-
member	432	-	-	-	-	-	P61835	-	-	-	-	-	Eukaryota	Ascomycota	Sordariomycetes	Hypocreales	Nectriaceae	Fusarium	Fusarium succisae	-	-
member	432	-	-	-	-	-	P61835	-	-	-	-	-	Eukaryota	Ascomycota	Sordariomycetes	Hypocreales	Nectriaceae	Fusarium	Fusarium thapsinum	-	-
member	432	-	-	-	-	-	P61835	-	-	-	-	-	Eukaryota	Ascomycota	Sordariomycetes	Hypocreales	Nectriaceae	Fusarium	Fusarium tjaetaba	-	-
member	432	-	-	-	-	-	P61835	-	-	-	-	-	Eukaryota	Ascomycota	Sordariomycetes	Hypocreales	Nectriaceae	Fusarium	Fusarium tricinctum	-	-
member	432	-	-	-	-	-	P61835	-	-	-	-	-	Eukaryota	Ascomycota	Sordariomycetes	Hypocreales	Nectriaceae	Fusarium	Fusarium vanettenii	-	-
member	432	-	-	-	-	-	P61835	-	-	-	-	-	Eukaryota	Ascomycota	Sordariomycetes	Hypocreales	Nectriaceae	Fusarium	Fusarium venenatum	-	-
member	432	-	-	-	-	-	P61835	-	-	-	-	-	Eukaryota	Ascomycota	Sordariomycetes	Hypocreales	Nectriaceae	Fusarium	Fusarium verticillioides	-	-
member	432	-	-	-	-	-	P61835	-	-	-	-	-	Eukaryota	Ascomycota	Sordariomycetes	Hypocreales	Nectriaceae	Fusarium	Fusarium xylarioides	-	-
member	432	-	-	-	-	-	P61835	-	-	-	-	-	Eukaryota	Ascomycota	Sordariomycetes	Hypocreales	Nectriaceae	Fusarium	Fusarium zealandicum	-	-
member	432	-	-	-	-	-	P61835	-	-	-	-	-	Eukaryota	Ascomycota	Sordariomycetes	Hypocreales	Nectriaceae	Ilyonectria	Ilyonectria destructans	-	-
member	432	-	-	-	-	-	P61835	-	-	-	-	-	Eukaryota	Ascomycota	Sordariomycetes	Hypocreales	Nectriaceae	Ilyonectria	Ilyonectria robusta	-	-
member	432	-	-	-	-	-	P61835	-	-	-	-	-	Eukaryota	Ascomycota	Sordariomycetes	Hypocreales	Nectriaceae	Ilyonectria	Ilyonectria sp. MPI-CAGE-AT-0026	-	-
member	432	-	-	-	-	-	P61835	-	-	-	-	-	Eukaryota	Ascomycota	Sordariomycetes	Hypocreales	Nectriaceae	Neonectria	Neonectria ditissima	-	-
member	432	-	-	-	-	-	P61835	-	-	-	-	-	Eukaryota	Ascomycota	Sordariomycetes	Hypocreales	Nectriaceae	Thelonectria	Thelonectria olida	-	-
member	432	-	-	-	-	-	P61835	-	-	-	-	-	Eukaryota	Ascomycota	Sordariomycetes	Hypocreales	Ophiocordycipitaceae	Drechmeria	Drechmeria coniospora	-	-
member	432	-	-	-	-	-	P61835	-	-	-	-	-	Eukaryota	Ascomycota	Sordariomycetes	Hypocreales	Ophiocordycipitaceae	Hirsutella	Hirsutella minnesotensis	-	-
member	432	-	-	-	-	-	P61835	-	-	-	-	-	Eukaryota	Ascomycota	Sordariomycetes	Hypocreales	Ophiocordycipitaceae	Hirsutella	Hirsutella rhossiliensis	-	-
member	432	-	-	-	-	-	P61835	-	-	-	-	-	Eukaryota	Ascomycota	Sordariomycetes	Hypocreales	Ophiocordycipitaceae	Ophiocordyceps	Ophiocordyceps australis	-	-
member	432	-	-	-	-	-	P61835	-	-	-	-	-	Eukaryota	Ascomycota	Sordariomycetes	Hypocreales	Ophiocordycipitaceae	Ophiocordyceps	Ophiocordyceps camponoti-floridani	-	-
member	432	-	-	-	-	-	P61835	-	-	-	-	-	Eukaryota	Ascomycota	Sordariomycetes	Hypocreales	Ophiocordycipitaceae	Ophiocordyceps	Ophiocordyceps camponoti-leonardi (nom. inval.)	-	-
member	432	-	-	-	-	-	P61835	-	-	-	-	-	Eukaryota	Ascomycota	Sordariomycetes	Hypocreales	Ophiocordycipitaceae	Ophiocordyceps	Ophiocordyceps camponoti-rufipedis	-	-
member	432	-	-	-	-	-	P61835	-	-	-	-	-	Eukaryota	Ascomycota	Sordariomycetes	Hypocreales	Ophiocordycipitaceae	Ophiocordyceps	Ophiocordyceps camponoti-saundersi (nom. inval.)	-	-
member	432	-	-	-	-	-	P61835	-	-	-	-	-	Eukaryota	Ascomycota	Sordariomycetes	Hypocreales	Ophiocordycipitaceae	Ophiocordyceps	Ophiocordyceps polyrhachis-furcata	-	-
member	432	-	-	-	-	-	P61835	-	-	-	-	-	Eukaryota	Ascomycota	Sordariomycetes	Hypocreales	Ophiocordycipitaceae	Ophiocordyceps	Ophiocordyceps sinensis	-	-
member	432	-	-	-	-	-	P61835	-	-	-	-	-	Eukaryota	Ascomycota	Sordariomycetes	Hypocreales	Ophiocordycipitaceae	Purpureocillium	Purpureocillium lilacinum	-	-
member	432	-	-	-	-	-	P61835	-	-	-	-	-	Eukaryota	Ascomycota	Sordariomycetes	Hypocreales	Ophiocordycipitaceae	Purpureocillium	Purpureocillium takamizusanense	-	-
member	432	-	-	-	-	-	P61835	-	-	-	-	-	Eukaryota	Ascomycota	Sordariomycetes	Hypocreales	Ophiocordycipitaceae	Tolypocladium	Tolypocladium capitatum	-	-
member	432	-	-	-	-	-	P61835	-	-	-	-	-	Eukaryota	Ascomycota	Sordariomycetes	Hypocreales	Ophiocordycipitaceae	Tolypocladium	Tolypocladium ophioglossoides	-	-
member	432	-	-	-	-	-	P61835	-	-	-	-	-	Eukaryota	Ascomycota	Sordariomycetes	Hypocreales	Sarocladiaceae	Sarocladium	Sarocladium implicatum	-	-
member	432	-	-	-	-	-	P61835	-	-	-	-	-	Eukaryota	Ascomycota	Sordariomycetes	Hypocreales	Stachybotryaceae	Stachybotrys	Stachybotrys chartarum	-	-
member	432	-	-	-	-	-	P61835	-	-	-	-	-	Eukaryota	Ascomycota	Sordariomycetes	Hypocreales	Stachybotryaceae	Stachybotrys	Stachybotrys chlorohalonata	-	-
member	432	-	-	-	-	-	P61835	-	-	-	-	-	Eukaryota	Ascomycota	Sordariomycetes	Hypocreales	Stachybotryaceae	Stachybotrys	Stachybotrys elegans	-	-
member	432	-	-	-	-	-	P61835	-	-	-	-	-	Eukaryota	Ascomycota	Sordariomycetes	Hypocreales	unclassified	Emericellopsis	Emericellopsis atlantica	-	-
member	432	-	-	-	-	-	P61835	-	-	-	-	-	Eukaryota	Ascomycota	Sordariomycetes	Magnaporthales	Magnaporthaceae	Gaeumannomyces	Gaeumannomyces tritici	-	-
member	432	-	-	-	-	-	P61835	-	-	-	-	-	Eukaryota	Ascomycota	Sordariomycetes	Magnaporthales	Magnaporthaceae	Magnaporthiopsis	Magnaporthiopsis poae	-	-
member	432	-	-	-	-	-	P61835	-	-	-	-	-	Eukaryota	Ascomycota	Sordariomycetes	Magnaporthales	Pyriculariaceae	Pyricularia	Pyricularia grisea	-	-
member	432	-	-	-	-	-	P61835	-	-	-	-	-	Eukaryota	Ascomycota	Sordariomycetes	Magnaporthales	Pyriculariaceae	Pyricularia	Pyricularia oryzae	-	-
member	432	-	-	-	-	-	P61835	-	-	-	-	-	Eukaryota	Ascomycota	Sordariomycetes	Magnaporthales	Pyriculariaceae	Pyricularia	Pyricularia pennisetigena	-	-
member	432	-	-	-	-	-	P61835	-	-	-	-	-	Eukaryota	Ascomycota	Sordariomycetes	Magnaporthales	Pyriculariaceae	Pyricularia	Pyricularia sp. CBS 133598	-	-
member	432	-	-	-	-	-	P61835	-	-	-	-	-	Eukaryota	Ascomycota	Sordariomycetes	Microascales	Ceratocystidaceae	Ceratocystis	Ceratocystis platani	-	-
member	432	-	-	-	-	-	P61835	-	-	-	-	-	Eukaryota	Ascomycota	Sordariomycetes	Microascales	Ceratocystidaceae	Thielaviopsis	Thielaviopsis punctulata	-	-
member	432	-	-	-	-	-	P61835	-	-	-	-	-	Eukaryota	Ascomycota	Sordariomycetes	Microascales	Microascaceae	Scedosporium	Scedosporium apiospermum	-	-
member	432	-	-	-	-	-	P61835	-	-	-	-	-	Eukaryota	Ascomycota	Sordariomycetes	Ophiostomatales	Ophiostomataceae	Grosmannia	Grosmannia clavigera	-	-
member	432	-	-	-	-	-	P61835	-	-	-	-	-	Eukaryota	Ascomycota	Sordariomycetes	Ophiostomatales	Ophiostomataceae	Sporothrix	Sporothrix brasiliensis	-	-
member	432	-	-	-	-	-	P61835	-	-	-	-	-	Eukaryota	Ascomycota	Sordariomycetes	Ophiostomatales	Ophiostomataceae	Sporothrix	Sporothrix schenckii	-	-
member	432	-	-	-	-	-	P61835	-	-	-	-	-	Eukaryota	Ascomycota	Sordariomycetes	Sordariales	Chaetomiaceae	Chaetomium	Chaetomium globosum	-	-
member	432	-	-	-	-	-	P61835	-	-	-	-	-	Eukaryota	Ascomycota	Sordariomycetes	Sordariales	Chaetomiaceae	Chaetomium	Chaetomium sp. MPI-CAGE-AT-0009	-	-
member	432	-	-	-	-	-	P61835	-	-	-	-	-	Eukaryota	Ascomycota	Sordariomycetes	Sordariales	Chaetomiaceae	Chaetomium	Chaetomium sp. MPI-SDFR-AT-0129	-	-
member	432	-	-	-	-	-	P61835	-	-	-	-	-	Eukaryota	Ascomycota	Sordariomycetes	Sordariales	Chaetomiaceae	Chaetomium	Chaetomium thermophilum	-	-
member	432	-	-	-	-	-	P61835	-	-	-	-	-	Eukaryota	Ascomycota	Sordariomycetes	Sordariales	Chaetomiaceae	Staphylotrichum	Staphylotrichum longicolle	-	-
member	432	-	-	-	-	-	P61835	-	-	-	-	-	Eukaryota	Ascomycota	Sordariomycetes	Sordariales	Chaetomiaceae	Thermothelomyces	Thermothelomyces thermophilus	-	-
member	432	-	-	-	-	-	P61835	-	-	-	-	-	Eukaryota	Ascomycota	Sordariomycetes	Sordariales	Chaetomiaceae	Thermothielavioides	Thermothielavioides terrestris	-	-
member	432	-	-	-	-	-	P61835	-	-	-	-	-	Eukaryota	Ascomycota	Sordariomycetes	Sordariales	Podosporaceae	Podospora	Podospora anserina	-	-
member	432	-	-	-	-	-	P61835	-	-	-	-	-	Eukaryota	Ascomycota	Sordariomycetes	Sordariales	Podosporaceae	Podospora	Podospora comata	-	-
member	432	-	-	-	-	-	P61835	-	-	-	-	-	Eukaryota	Ascomycota	Sordariomycetes	Sordariales	Sordariaceae	Neurospora	Neurospora crassa	-	-
member	432	-	-	-	-	-	P61835	-	-	-	-	-	Eukaryota	Ascomycota	Sordariomycetes	Sordariales	Sordariaceae	Neurospora	Neurospora tetrasperma	-	-
member	432	-	-	-	-	-	P61835	-	-	-	-	-	Eukaryota	Ascomycota	Sordariomycetes	Sordariales	Sordariaceae	Sordaria	Sordaria macrospora	-	-
member	432	-	-	-	-	-	P61835	-	-	-	-	-	Eukaryota	Ascomycota	Sordariomycetes	Sordariales	Sordariaceae	Sordaria	Sordaria sp. MPI-SDFR-AT-0083	-	-
member	432	-	-	-	-	-	P61835	-	-	-	-	-	Eukaryota	Ascomycota	Sordariomycetes	Sordariales	unclassified	Madurella	Madurella mycetomatis	-	-
member	432	-	-	-	-	-	P61835	-	-	-	-	-	Eukaryota	Ascomycota	Sordariomycetes	Togniniales	Togniniaceae	Phaeoacremonium	Phaeoacremonium minimum	-	-
member	432	-	-	-	-	-	P61835	-	-	-	-	-	Eukaryota	Ascomycota	Sordariomycetes	Xylariales	Diatrypaceae	Eutypa	Eutypa lata	-	-
member	432	-	-	-	-	-	P61835	-	-	-	-	-	Eukaryota	Ascomycota	Sordariomycetes	Xylariales	Hypoxylaceae	Annulohypoxylon	Annulohypoxylon maeteangense	-	-
member	432	-	-	-	-	-	P61835	-	-	-	-	-	Eukaryota	Ascomycota	Sordariomycetes	Xylariales	Hypoxylaceae	Annulohypoxylon	Annulohypoxylon nitens	-	-
member	432	-	-	-	-	-	P61835	-	-	-	-	-	Eukaryota	Ascomycota	Sordariomycetes	Xylariales	Hypoxylaceae	Daldinia	Daldinia grandis	-	-
member	432	-	-	-	-	-	P61835	-	-	-	-	-	Eukaryota	Ascomycota	Sordariomycetes	Xylariales	Hypoxylaceae	Daldinia	Daldinia sp. EC12	-	-
member	432	-	-	-	-	-	P61835	-	-	-	-	-	Eukaryota	Ascomycota	Sordariomycetes	Xylariales	Hypoxylaceae	Daldinia	Daldinia vernicosa	-	-
member	432	-	-	-	-	-	P61835	-	-	-	-	-	Eukaryota	Ascomycota	Sordariomycetes	Xylariales	Hypoxylaceae	Hypomontagnella	Hypomontagnella monticulosa	-	-
member	432	-	-	-	-	-	P61835	-	-	-	-	-	Eukaryota	Ascomycota	Sordariomycetes	Xylariales	Hypoxylaceae	Hypoxylon	Hypoxylon argillaceum	-	-
member	432	-	-	-	-	-	P61835	-	-	-	-	-	Eukaryota	Ascomycota	Sordariomycetes	Xylariales	Hypoxylaceae	Hypoxylon	Hypoxylon sp. CI-4A	-	-
member	432	-	-	-	-	-	P61835	-	-	-	-	-	Eukaryota	Ascomycota	Sordariomycetes	Xylariales	Hypoxylaceae	Hypoxylon	Hypoxylon sp. CO27-5	-	-
member	432	-	-	-	-	-	P61835	-	-	-	-	-	Eukaryota	Ascomycota	Sordariomycetes	Xylariales	Hypoxylaceae	Hypoxylon	Hypoxylon sp. EC38	-	-
member	432	-	-	-	-	-	P61835	-	-	-	-	-	Eukaryota	Ascomycota	Sordariomycetes	Xylariales	Hypoxylaceae	Hypoxylon	Hypoxylon sp. FL0890	-	-
member	432	-	-	-	-	-	P61835	-	-	-	-	-	Eukaryota	Ascomycota	Sordariomycetes	Xylariales	Hypoxylaceae	Hypoxylon	Hypoxylon sp. FL1284	-	-
member	432	-	-	-	-	-	P61835	-	-	-	-	-	Eukaryota	Ascomycota	Sordariomycetes	Xylariales	Hypoxylaceae	Hypoxylon	Hypoxylon sp. NC0597	-	-
member	432	-	-	-	-	-	P61835	-	-	-	-	-	Eukaryota	Ascomycota	Sordariomycetes	Xylariales	Microdochiaceae	Microdochium	Microdochium bolleyi	-	-
member	432	-	-	-	-	-	P61835	-	-	-	-	-	Eukaryota	Ascomycota	Sordariomycetes	Xylariales	Microdochiaceae	Microdochium	Microdochium trichocladiopsis	-	-
member	432	-	-	-	-	-	P61835	-	-	-	-	-	Eukaryota	Ascomycota	Sordariomycetes	Xylariales	Pseudomassariaceae	Pseudomassariella	Pseudomassariella vexata	-	-
member	432	-	-	-	-	-	P61835	-	-	-	-	-	Eukaryota	Ascomycota	Sordariomycetes	Xylariales	Sporocadaceae	Neopestalotiopsis	Neopestalotiopsis clavispora	-	-
member	432	-	-	-	-	-	P61835	-	-	-	-	-	Eukaryota	Ascomycota	Sordariomycetes	Xylariales	Sporocadaceae	Neopestalotiopsis	Neopestalotiopsis sp. 37M	-	-
member	432	-	-	-	-	-	P61835	-	-	-	-	-	Eukaryota	Ascomycota	Sordariomycetes	Xylariales	Sporocadaceae	Pestalotiopsis	Pestalotiopsis fici	-	-
member	432	-	-	-	-	-	P61835	-	-	-	-	-	Eukaryota	Ascomycota	Sordariomycetes	Xylariales	Sporocadaceae	Pestalotiopsis	Pestalotiopsis sp. NC0098	-	-
member	432	-	-	-	-	-	P61835	-	-	-	-	-	Eukaryota	Ascomycota	Sordariomycetes	Xylariales	Sporocadaceae	Truncatella	Truncatella angustata	-	-
member	432	-	-	-	-	-	P61835	-	-	-	-	-	Eukaryota	Ascomycota	Sordariomycetes	Xylariales	Xylariaceae	Astrocystis	Astrocystis sublimbata	-	-
member	432	-	-	-	-	-	P61835	-	-	-	-	-	Eukaryota	Ascomycota	Sordariomycetes	Xylariales	Xylariaceae	Biscogniauxia	Biscogniauxia sp. FL1348	-	-
member	432	-	-	-	-	-	P61835	-	-	-	-	-	Eukaryota	Ascomycota	Sordariomycetes	Xylariales	Xylariaceae	Kretzschmaria	Kretzschmaria deusta	-	-
member	432	-	-	-	-	-	P61835	-	-	-	-	-	Eukaryota	Ascomycota	Sordariomycetes	Xylariales	Xylariaceae	Nemania	Nemania sp. FL0031	-	-
member	432	-	-	-	-	-	P61835	-	-	-	-	-	Eukaryota	Ascomycota	Sordariomycetes	Xylariales	Xylariaceae	Rosellinia	Rosellinia necatrix	-	-
member	432	-	-	-	-	-	P61835	-	-	-	-	-	Eukaryota	Ascomycota	Sordariomycetes	Xylariales	Xylariaceae	Xylaria	Xylaria acuta	-	-
member	432	-	-	-	-	-	P61835	-	-	-	-	-	Eukaryota	Ascomycota	Sordariomycetes	Xylariales	Xylariaceae	Xylaria	Xylaria arbuscula	-	-
member	432	-	-	-	-	-	P61835	-	-	-	-	-	Eukaryota	Ascomycota	Sordariomycetes	Xylariales	Xylariaceae	Xylaria	Xylaria bambusicola	-	-
member	432	-	-	-	-	-	P61835	-	-	-	-	-	Eukaryota	Ascomycota	Sordariomycetes	Xylariales	Xylariaceae	Xylaria	Xylaria cf. heliscus	-	-
member	432	-	-	-	-	-	P61835	-	-	-	-	-	Eukaryota	Ascomycota	Sordariomycetes	Xylariales	Xylariaceae	Xylaria	Xylaria cubensis	-	-
member	432	-	-	-	-	-	P61835	-	-	-	-	-	Eukaryota	Ascomycota	Sordariomycetes	Xylariales	Xylariaceae	Xylaria	Xylaria curta	-	-
member	432	-	-	-	-	-	P61835	-	-	-	-	-	Eukaryota	Ascomycota	Sordariomycetes	Xylariales	Xylariaceae	Xylaria	Xylaria digitata	-	-
member	432	-	-	-	-	-	P61835	-	-	-	-	-	Eukaryota	Ascomycota	Sordariomycetes	Xylariales	Xylariaceae	Xylaria	Xylaria flabelliformis	-	-
member	432	-	-	-	-	-	P61835	-	-	-	-	-	Eukaryota	Ascomycota	Sordariomycetes	Xylariales	Xylariaceae	Xylaria	Xylaria grammica	-	-
member	432	-	-	-	-	-	P61835	-	-	-	-	-	Eukaryota	Ascomycota	Sordariomycetes	Xylariales	Xylariaceae	Xylaria	Xylaria hypoxylon	-	-
member	432	-	-	-	-	-	P61835	-	-	-	-	-	Eukaryota	Ascomycota	Sordariomycetes	Xylariales	Xylariaceae	Xylaria	Xylaria multiplex	-	-
member	432	-	-	-	-	-	P61835	-	-	-	-	-	Eukaryota	Ascomycota	Sordariomycetes	Xylariales	Xylariaceae	Xylaria	Xylaria palmicola	-	-
member	432	-	-	-	-	-	P61835	-	-	-	-	-	Eukaryota	Ascomycota	Sordariomycetes	Xylariales	Xylariaceae	Xylaria	Xylaria sp. FL0064	-	-
member	432	-	-	-	-	-	P61835	-	-	-	-	-	Eukaryota	Ascomycota	Sordariomycetes	Xylariales	Xylariaceae	Xylaria	Xylaria sp. FL1042	-	-
member	432	-	-	-	-	-	P61835	-	-	-	-	-	Eukaryota	Ascomycota	Sordariomycetes	Xylariales	Xylariaceae	Xylaria	Xylaria telfairii	-	-
member	432	-	-	-	-	-	P61835	-	-	-	-	-	Eukaryota	Ascomycota	Sordariomycetes	Xylariales	Xylariaceae	unclassified	Xylariaceae sp. FL0594	-	-
member	432	-	-	-	-	-	P61835	-	-	-	-	-	Eukaryota	Ascomycota	Sordariomycetes	Xylariales	Xylariaceae	unclassified	Xylariaceae sp. FL0662B	-	-
member	432	-	-	-	-	-	P61835	-	-	-	-	-	Eukaryota	Ascomycota	Sordariomycetes	Xylariales	Xylariaceae	unclassified	Xylariaceae sp. FL1272	-	-
member	432	-	-	-	-	-	P61835	-	-	-	-	-	Eukaryota	Ascomycota	Sordariomycetes	Xylariales	unclassified	Monosporascus	Monosporascus cannonballus	-	-
member	432	-	-	-	-	-	P61835	-	-	-	-	-	Eukaryota	Ascomycota	Sordariomycetes	Xylariales	unclassified	Monosporascus	Monosporascus ibericus	-	-
member	432	-	-	-	-	-	P61835	-	-	-	-	-	Eukaryota	Ascomycota	Sordariomycetes	Xylariales	unclassified	Monosporascus	Monosporascus sp. 5C6A	-	-
member	432	-	-	-	-	-	P61835	-	-	-	-	-	Eukaryota	Ascomycota	Sordariomycetes	Xylariales	unclassified	Monosporascus	Monosporascus sp. CRB-8-3	-	-
member	432	-	-	-	-	-	P61835	-	-	-	-	-	Eukaryota	Ascomycota	Sordariomycetes	Xylariales	unclassified	Monosporascus	Monosporascus sp. CRB-9-2	-	-
member	432	-	-	-	-	-	P61835	-	-	-	-	-	Eukaryota	Ascomycota	Sordariomycetes	Xylariales	unclassified	Monosporascus	Monosporascus sp. GIB2	-	-
member	432	-	-	-	-	-	P61835	-	-	-	-	-	Eukaryota	Ascomycota	Sordariomycetes	Xylariales	unclassified	Monosporascus	Monosporascus sp. MC13-8B	-	-
member	432	-	-	-	-	-	P61835	-	-	-	-	-	Eukaryota	Ascomycota	Sordariomycetes	Xylariales	unclassified	Monosporascus	Monosporascus sp. MG133	-	-
member	432	-	-	-	-	-	P61835	-	-	-	-	-	Eukaryota	Ascomycota	Sordariomycetes	Xylariales	unclassified	Monosporascus	Monosporascus sp. mg162	-	-
member	432	-	-	-	-	-	P61835	-	-	-	-	-	Eukaryota	Ascomycota	Sordariomycetes	Xylariales	unclassified	unclassified	Xylariales sp. PMI_506	-	-
member	432	-	-	-	-	-	P61835	-	-	-	-	-	Eukaryota	Ascomycota	Sordariomycetes	unclassified	Thyridiaceae	Thyridium	Thyridium curvatum	-	-
member	432	-	-	-	-	-	P61835	-	-	-	-	-	Eukaryota	Ascomycota	Sordariomycetes	unclassified	unclassified	unclassified	Xylariomycetidae sp. FL0641	-	-
member	432	-	-	-	-	-	P61835	-	-	-	-	-	Eukaryota	Ascomycota	Sordariomycetes	unclassified	unclassified	unclassified	Xylariomycetidae sp. FL2044	-	-
member	432	-	-	-	-	-	P61835	-	-	-	-	-	Eukaryota	Streptophyta	Marchantiopsida	Marchantiales	Conocephalaceae	Conocephalum	Conocephalum conicum	-	-
member	432	-	-	-	-	-	P61835	-	-	-	-	-	Eukaryota	Streptophyta	Marchantiopsida	Marchantiales	Conocephalaceae	Conocephalum	Conocephalum japonicum	-	-
member	432	-	-	-	-	-	P61835	-	-	-	-	-	Eukaryota	Streptophyta	Marchantiopsida	Marchantiales	Marchantiaceae	Marchantia	Marchantia polymorpha	-	-
member	432	-	-	-	-	-	P61835	-	-	-	-	-	Eukaryota	unclassified	unclassified	unclassified	unclassified	unclassified	fungal sp. No.14919	-	-
member	432	-	-	-	-	-	P61836	information storage and processing	Chromatin structure and dynamics	3S10H	to Saccharomyces cerevisiae	1071379.XP_004181141.1	Eukaryota	Ascomycota	Saccharomycetes	Saccharomycetales	Saccharomycetaceae	Eremothecium	Eremothecium cymbalariae	unclassified	unclassified
member	432	-	-	-	-	-	P61836	-	-	-	-	-	Eukaryota	Ascomycota	Saccharomycetes	Saccharomycetales	Saccharomycetaceae	Eremothecium	Eremothecium gossypii	-	-
member	432	-	-	-	-	-	P61836	-	-	-	-	-	Eukaryota	Ascomycota	Saccharomycetes	Saccharomycetales	Saccharomycetaceae	Eremothecium	Eremothecium sinecaudum	-	-
member	432	-	-	-	-	-	P61836	-	-	-	-	-	Eukaryota	Ascomycota	Saccharomycetes	Saccharomycetales	Saccharomycetaceae	Eremothecium	[Ashbya] aceris (nom. inval.)	-	-
member	432	-	-	-	-	-	P61836	-	-	-	-	-	Eukaryota	Ascomycota	Saccharomycetes	Saccharomycetales	Saccharomycetaceae	Kazachstania	Kazachstania africana	-	-
member	432	-	-	-	-	-	P61836	-	-	-	-	-	Eukaryota	Ascomycota	Saccharomycetes	Saccharomycetales	Saccharomycetaceae	Kazachstania	Kazachstania barnettii	-	-
member	432	-	-	-	-	-	P61836	-	-	-	-	-	Eukaryota	Ascomycota	Saccharomycetes	Saccharomycetales	Saccharomycetaceae	Kazachstania	Kazachstania exigua	-	-
member	432	-	-	-	-	-	P61836	-	-	-	-	-	Eukaryota	Ascomycota	Saccharomycetes	Saccharomycetales	Saccharomycetaceae	Kazachstania	Kazachstania naganishii	-	-
member	432	-	-	-	-	-	P61836	-	-	-	-	-	Eukaryota	Ascomycota	Saccharomycetes	Saccharomycetales	Saccharomycetaceae	Kazachstania	Kazachstania saulgeensis	-	-
member	432	-	-	-	-	-	P61836	-	-	-	-	-	Eukaryota	Ascomycota	Saccharomycetes	Saccharomycetales	Saccharomycetaceae	Kluyveromyces	Kluyveromyces dobzhanskii	-	-
member	432	-	-	-	-	-	P61836	-	-	-	-	-	Eukaryota	Ascomycota	Saccharomycetes	Saccharomycetales	Saccharomycetaceae	Kluyveromyces	Kluyveromyces lactis	-	-
member	432	-	-	-	-	-	P61836	-	-	-	-	-	Eukaryota	Ascomycota	Saccharomycetes	Saccharomycetales	Saccharomycetaceae	Kluyveromyces	Kluyveromyces marxianus	-	-
member	432	-	-	-	-	-	P61836	-	-	-	-	-	Eukaryota	Ascomycota	Saccharomycetes	Saccharomycetales	Saccharomycetaceae	Lachancea	Lachancea dasiensis	-	-
member	432	-	-	-	-	-	P61836	-	-	-	-	-	Eukaryota	Ascomycota	Saccharomycetes	Saccharomycetales	Saccharomycetaceae	Lachancea	Lachancea fermentati	-	-
member	432	-	-	-	-	-	P61836	-	-	-	-	-	Eukaryota	Ascomycota	Saccharomycetes	Saccharomycetales	Saccharomycetaceae	Lachancea	Lachancea lanzarotensis	-	-
member	432	-	-	-	-	-	P61836	-	-	-	-	-	Eukaryota	Ascomycota	Saccharomycetes	Saccharomycetales	Saccharomycetaceae	Lachancea	Lachancea meyersii	-	-
member	432	-	-	-	-	-	P61836	-	-	-	-	-	Eukaryota	Ascomycota	Saccharomycetes	Saccharomycetales	Saccharomycetaceae	Lachancea	Lachancea nothofagi	-	-
member	432	-	-	-	-	-	P61836	-	-	-	-	-	Eukaryota	Ascomycota	Saccharomycetes	Saccharomycetales	Saccharomycetaceae	Lachancea	Lachancea quebecensis	-	-
member	432	-	-	-	-	-	P61836	-	-	-	-	-	Eukaryota	Ascomycota	Saccharomycetes	Saccharomycetales	Saccharomycetaceae	Lachancea	Lachancea sp. PJ-2012a	-	-
member	432	-	-	-	-	-	P61836	-	-	-	-	-	Eukaryota	Ascomycota	Saccharomycetes	Saccharomycetales	Saccharomycetaceae	Lachancea	Lachancea thermotolerans	-	-
member	432	-	-	-	-	-	P61836	-	-	-	-	-	Eukaryota	Ascomycota	Saccharomycetes	Saccharomycetales	Saccharomycetaceae	Nakaseomyces	[Candida] glabrata	-	-
member	432	-	-	-	-	-	P61836	-	-	-	-	-	Eukaryota	Ascomycota	Saccharomycetes	Saccharomycetales	Saccharomycetaceae	Naumovozyma	Naumovozyma castellii	-	-
member	432	-	-	-	-	-	P61836	-	-	-	-	-	Eukaryota	Ascomycota	Saccharomycetes	Saccharomycetales	Saccharomycetaceae	Naumovozyma	Naumovozyma dairenensis	-	-
member	432	-	-	-	-	-	P61836	-	-	-	-	-	Eukaryota	Ascomycota	Saccharomycetes	Saccharomycetales	Saccharomycetaceae	Saccharomyces	Saccharomyces arboricola	-	-
member	432	-	-	-	-	-	P61836	-	-	-	-	-	Eukaryota	Ascomycota	Saccharomycetes	Saccharomycetales	Saccharomycetaceae	Saccharomyces	Saccharomyces boulardii (nom. inval.)	-	-
member	432	-	-	-	-	-	P61836	-	-	-	-	-	Eukaryota	Ascomycota	Saccharomycetes	Saccharomycetales	Saccharomycetaceae	Saccharomyces	Saccharomyces cerevisiae	-	-
member	432	-	-	-	-	-	P61836	-	-	-	-	-	Eukaryota	Ascomycota	Saccharomycetes	Saccharomycetales	Saccharomycetaceae	Saccharomyces	Saccharomyces cerevisiae x Saccharomyces kudriavzevii	-	-
member	432	-	-	-	-	-	P61836	-	-	-	-	-	Eukaryota	Ascomycota	Saccharomycetes	Saccharomycetales	Saccharomycetaceae	Saccharomyces	Saccharomyces eubayanus	-	-
member	432	-	-	-	-	-	P61836	-	-	-	-	-	Eukaryota	Ascomycota	Saccharomycetes	Saccharomycetales	Saccharomycetaceae	Saccharomyces	Saccharomyces paradoxus	-	-
member	432	-	-	-	-	-	P61836	-	-	-	-	-	Eukaryota	Ascomycota	Saccharomycetes	Saccharomycetales	Saccharomycetaceae	Saccharomyces	Saccharomyces pastorianus	-	-
member	432	-	-	-	-	-	P61836	-	-	-	-	-	Eukaryota	Ascomycota	Saccharomycetes	Saccharomycetales	Saccharomycetaceae	Tetrapisispora	Tetrapisispora blattae	-	-
member	432	-	-	-	-	-	P61836	-	-	-	-	-	Eukaryota	Ascomycota	Saccharomycetes	Saccharomycetales	Saccharomycetaceae	Tetrapisispora	Tetrapisispora phaffii	-	-
member	432	-	-	-	-	-	P61836	-	-	-	-	-	Eukaryota	Ascomycota	Saccharomycetes	Saccharomycetales	Saccharomycetaceae	Torulaspora	Torulaspora delbrueckii	-	-
member	432	-	-	-	-	-	P61836	-	-	-	-	-	Eukaryota	Ascomycota	Saccharomycetes	Saccharomycetales	Saccharomycetaceae	Torulaspora	Torulaspora globosa	-	-
member	432	-	-	-	-	-	P61836	-	-	-	-	-	Eukaryota	Ascomycota	Saccharomycetes	Saccharomycetales	Saccharomycetaceae	Torulaspora	Torulaspora sp. CBS 2947	-	-
member	432	-	-	-	-	-	P61836	-	-	-	-	-	Eukaryota	Ascomycota	Saccharomycetes	Saccharomycetales	Saccharomycetaceae	Vanderwaltozyma	Vanderwaltozyma polyspora	-	-
member	432	-	-	-	-	-	P61836	-	-	-	-	-	Eukaryota	Ascomycota	Saccharomycetes	Saccharomycetales	Saccharomycetaceae	Zygosaccharomyces	Zygosaccharomyces bailii	-	-
member	432	-	-	-	-	-	P61836	-	-	-	-	-	Eukaryota	Ascomycota	Saccharomycetes	Saccharomycetales	Saccharomycetaceae	Zygosaccharomyces	Zygosaccharomyces mellis	-	-
member	432	-	-	-	-	-	P61836	-	-	-	-	-	Eukaryota	Ascomycota	Saccharomycetes	Saccharomycetales	Saccharomycetaceae	Zygosaccharomyces	Zygosaccharomyces parabailii	-	-
member	432	-	-	-	-	-	P61836	-	-	-	-	-	Eukaryota	Ascomycota	Saccharomycetes	Saccharomycetales	Saccharomycetaceae	Zygosaccharomyces	Zygosaccharomyces rouxii	-	-
member	432	-	-	-	-	-	P61836	-	-	-	-	-	Eukaryota	Ascomycota	Saccharomycetes	Saccharomycetales	Saccharomycetaceae	Zygotorulaspora	Zygotorulaspora mrakii	-	-
member	432	-	-	-	-	-	P61836	-	-	-	-	-	Eukaryota	Ascomycota	Saccharomycetes	Saccharomycetales	Saccharomycodaceae	Hanseniaspora	Hanseniaspora osmophila	-	-
member	432	-	-	-	-	-	P61836	-	-	-	-	-	Eukaryota	Ascomycota	Saccharomycetes	Saccharomycetales	Saccharomycodaceae	Saccharomycodes	Saccharomycodes ludwigii	-	-
member	432	-	-	-	-	-	P61836	-	-	-	-	-	unclassified	unclassified	unclassified	unclassified	unclassified	unclassified	Saccharomyces cerevisiae synthetic construct	-	-
member	432	-	-	-	-	-	P68427	information storage and processing	Chromatin structure and dynamics	3GI60	histone H3	13333.ERN08186	Bacteria	Proteobacteria	Gammaproteobacteria	Vibrionales	Vibrionaceae	Vibrio	Vibrio parahaemolyticus	unclassified	unclassified
member	432	-	-	-	-	-	P68427	-	-	-	-	-	Eukaryota	Streptophyta	Magnoliopsida	Alismatales	Araceae	Spirodela	Spirodela intermedia	-	-
member	432	-	-	-	-	-	P68427	-	-	-	-	-	Eukaryota	Streptophyta	Magnoliopsida	Alismatales	Araceae	Wolffia	Wolffia arrhiza	-	-
member	432	-	-	-	-	-	P68427	-	-	-	-	-	Eukaryota	Streptophyta	Magnoliopsida	Amborellales	Amborellaceae	Amborella	Amborella trichopoda	-	-
member	432	-	-	-	-	-	P68427	-	-	-	-	-	Eukaryota	Streptophyta	Magnoliopsida	Arecales	Arecaceae	Elaeis	Elaeis guineensis	-	-
member	432	-	-	-	-	-	P68427	-	-	-	-	-	Eukaryota	Streptophyta	Magnoliopsida	Arecales	Arecaceae	Phoenix	Phoenix dactylifera	-	-
member	432	-	-	-	-	-	P68427	-	-	-	-	-	Eukaryota	Streptophyta	Magnoliopsida	Asparagales	Orchidaceae	Vanilla	Vanilla planifolia	-	-
member	432	-	-	-	-	-	P68427	-	-	-	-	-	Eukaryota	Streptophyta	Magnoliopsida	Brassicales	Cleomaceae	Tarenaya	Tarenaya hassleriana	-	-
member	432	-	-	-	-	-	P68427	-	-	-	-	-	Eukaryota	Streptophyta	Magnoliopsida	Cucurbitales	Cucurbitaceae	Benincasa	Benincasa hispida	-	-
member	432	-	-	-	-	-	P68427	-	-	-	-	-	Eukaryota	Streptophyta	Magnoliopsida	Cucurbitales	Cucurbitaceae	Cucumis	Cucumis melo	-	-
member	432	-	-	-	-	-	P68427	-	-	-	-	-	Eukaryota	Streptophyta	Magnoliopsida	Cucurbitales	Cucurbitaceae	Cucumis	Cucumis sativus	-	-
member	432	-	-	-	-	-	P68427	-	-	-	-	-	Eukaryota	Streptophyta	Magnoliopsida	Cucurbitales	Cucurbitaceae	Cucurbita	Cucurbita argyrosperma	-	-
member	432	-	-	-	-	-	P68427	-	-	-	-	-	Eukaryota	Streptophyta	Magnoliopsida	Cucurbitales	Cucurbitaceae	Cucurbita	Cucurbita maxima	-	-
member	432	-	-	-	-	-	P68427	-	-	-	-	-	Eukaryota	Streptophyta	Magnoliopsida	Cucurbitales	Cucurbitaceae	Cucurbita	Cucurbita moschata	-	-
member	432	-	-	-	-	-	P68427	-	-	-	-	-	Eukaryota	Streptophyta	Magnoliopsida	Cucurbitales	Cucurbitaceae	Cucurbita	Cucurbita pepo	-	-
member	432	-	-	-	-	-	P68427	-	-	-	-	-	Eukaryota	Streptophyta	Magnoliopsida	Cucurbitales	Cucurbitaceae	Momordica	Momordica charantia	-	-
member	432	-	-	-	-	-	P68427	-	-	-	-	-	Eukaryota	Streptophyta	Magnoliopsida	Ericales	Ericaceae	Rhododendron	Rhododendron griersonianum	-	-
member	432	-	-	-	-	-	P68427	-	-	-	-	-	Eukaryota	Streptophyta	Magnoliopsida	Ericales	Ericaceae	Rhododendron	Rhododendron williamsianum	-	-
member	432	-	-	-	-	-	P68427	-	-	-	-	-	Eukaryota	Streptophyta	Magnoliopsida	Fabales	Fabaceae	Abrus	Abrus precatorius	-	-
member	432	-	-	-	-	-	P68427	-	-	-	-	-	Eukaryota	Streptophyta	Magnoliopsida	Fabales	Fabaceae	Arachis	Arachis duranensis	-	-
member	432	-	-	-	-	-	P68427	-	-	-	-	-	Eukaryota	Streptophyta	Magnoliopsida	Fabales	Fabaceae	Arachis	Arachis hypogaea	-	-
member	432	-	-	-	-	-	P68427	-	-	-	-	-	Eukaryota	Streptophyta	Magnoliopsida	Fabales	Fabaceae	Arachis	Arachis ipaensis	-	-
member	432	-	-	-	-	-	P68427	-	-	-	-	-	Eukaryota	Streptophyta	Magnoliopsida	Fabales	Fabaceae	Cajanus	Cajanus cajan	-	-
member	432	-	-	-	-	-	P68427	-	-	-	-	-	Eukaryota	Streptophyta	Magnoliopsida	Fabales	Fabaceae	Cicer	Cicer arietinum	-	-
member	432	-	-	-	-	-	P68427	-	-	-	-	-	Eukaryota	Streptophyta	Magnoliopsida	Fabales	Fabaceae	Glycine	Glycine max	-	-
member	432	-	-	-	-	-	P68427	-	-	-	-	-	Eukaryota	Streptophyta	Magnoliopsida	Fabales	Fabaceae	Glycine	Glycine soja	-	-
member	432	-	-	-	-	-	P68427	-	-	-	-	-	Eukaryota	Streptophyta	Magnoliopsida	Fabales	Fabaceae	Lotus	Lotus japonicus	-	-
member	432	-	-	-	-	-	P68427	-	-	-	-	-	Eukaryota	Streptophyta	Magnoliopsida	Fabales	Fabaceae	Lupinus	Lupinus albus	-	-
member	432	-	-	-	-	-	P68427	-	-	-	-	-	Eukaryota	Streptophyta	Magnoliopsida	Fabales	Fabaceae	Lupinus	Lupinus angustifolius	-	-
member	432	-	-	-	-	-	P68427	-	-	-	-	-	Eukaryota	Streptophyta	Magnoliopsida	Fabales	Fabaceae	Medicago	Medicago sativa	-	-
member	432	-	-	-	-	-	P68427	-	-	-	-	-	Eukaryota	Streptophyta	Magnoliopsida	Fabales	Fabaceae	Medicago	Medicago truncatula	-	-
member	432	-	-	-	-	-	P68427	-	-	-	-	-	Eukaryota	Streptophyta	Magnoliopsida	Fabales	Fabaceae	Mucuna	Mucuna pruriens	-	-
member	432	-	-	-	-	-	P68427	-	-	-	-	-	Eukaryota	Streptophyta	Magnoliopsida	Fabales	Fabaceae	Onobrychis	Onobrychis viciifolia	-	-
member	432	-	-	-	-	-	P68427	-	-	-	-	-	Eukaryota	Streptophyta	Magnoliopsida	Fabales	Fabaceae	Phaseolus	Phaseolus vulgaris	-	-
member	432	-	-	-	-	-	P68427	-	-	-	-	-	Eukaryota	Streptophyta	Magnoliopsida	Fabales	Fabaceae	Pisum	Pisum sativum	-	-
member	432	-	-	-	-	-	P68427	-	-	-	-	-	Eukaryota	Streptophyta	Magnoliopsida	Fabales	Fabaceae	Spatholobus	Spatholobus suberectus	-	-
member	432	-	-	-	-	-	P68427	-	-	-	-	-	Eukaryota	Streptophyta	Magnoliopsida	Fabales	Fabaceae	Trifolium	Trifolium pratense	-	-
member	432	-	-	-	-	-	P68427	-	-	-	-	-	Eukaryota	Streptophyta	Magnoliopsida	Fabales	Fabaceae	Trifolium	Trifolium subterraneum	-	-
member	432	-	-	-	-	-	P68427	-	-	-	-	-	Eukaryota	Streptophyta	Magnoliopsida	Fabales	Fabaceae	Vigna	Vigna angularis	-	-
member	432	-	-	-	-	-	P68427	-	-	-	-	-	Eukaryota	Streptophyta	Magnoliopsida	Fabales	Fabaceae	Vigna	Vigna radiata	-	-
member	432	-	-	-	-	-	P68427	-	-	-	-	-	Eukaryota	Streptophyta	Magnoliopsida	Fabales	Fabaceae	Vigna	Vigna unguiculata	-	-
member	432	-	-	-	-	-	P68427	-	-	-	-	-	Eukaryota	Streptophyta	Magnoliopsida	Fagales	Fagaceae	Castanea	Castanea mollissima	-	-
member	432	-	-	-	-	-	P68427	-	-	-	-	-	Eukaryota	Streptophyta	Magnoliopsida	Fagales	Fagaceae	Quercus	Quercus lobata	-	-
member	432	-	-	-	-	-	P68427	-	-	-	-	-	Eukaryota	Streptophyta	Magnoliopsida	Fagales	Fagaceae	Quercus	Quercus suber	-	-
member	432	-	-	-	-	-	P68427	-	-	-	-	-	Eukaryota	Streptophyta	Magnoliopsida	Fagales	Juglandaceae	Carya	Carya illinoinensis	-	-
member	432	-	-	-	-	-	P68427	-	-	-	-	-	Eukaryota	Streptophyta	Magnoliopsida	Fagales	Juglandaceae	Juglans	Juglans microcarpa x Juglans regia	-	-
member	432	-	-	-	-	-	P68427	-	-	-	-	-	Eukaryota	Streptophyta	Magnoliopsida	Fagales	Juglandaceae	Juglans	Juglans regia	-	-
member	432	-	-	-	-	-	P68427	-	-	-	-	-	Eukaryota	Streptophyta	Magnoliopsida	Lamiales	Orobanchaceae	Striga	Striga asiatica	-	-
member	432	-	-	-	-	-	P68427	-	-	-	-	-	Eukaryota	Streptophyta	Magnoliopsida	Malpighiales	Salicaceae	Populus	Populus alba	-	-
member	432	-	-	-	-	-	P68427	-	-	-	-	-	Eukaryota	Streptophyta	Magnoliopsida	Malpighiales	Salicaceae	Populus	Populus deltoides	-	-
member	432	-	-	-	-	-	P68427	-	-	-	-	-	Eukaryota	Streptophyta	Magnoliopsida	Malpighiales	Salicaceae	Populus	Populus euphratica	-	-
member	432	-	-	-	-	-	P68427	-	-	-	-	-	Eukaryota	Streptophyta	Magnoliopsida	Malpighiales	Salicaceae	Populus	Populus tomentosa	-	-
member	432	-	-	-	-	-	P68427	-	-	-	-	-	Eukaryota	Streptophyta	Magnoliopsida	Malpighiales	Salicaceae	Populus	Populus trichocarpa	-	-
member	432	-	-	-	-	-	P68427	-	-	-	-	-	Eukaryota	Streptophyta	Magnoliopsida	Myrtales	Myrtaceae	Eucalyptus	Eucalyptus grandis	-	-
member	432	-	-	-	-	-	P68427	-	-	-	-	-	Eukaryota	Streptophyta	Magnoliopsida	Myrtales	Myrtaceae	Syzygium	Syzygium oleosum	-	-
member	432	-	-	-	-	-	P68427	-	-	-	-	-	Eukaryota	Streptophyta	Magnoliopsida	Poales	Poaceae	Aegilops	Aegilops tauschii	-	-
member	432	-	-	-	-	-	P68427	-	-	-	-	-	Eukaryota	Streptophyta	Magnoliopsida	Poales	Poaceae	Brachypodium	Brachypodium distachyon	-	-
member	432	-	-	-	-	-	P68427	-	-	-	-	-	Eukaryota	Streptophyta	Magnoliopsida	Poales	Poaceae	Hordeum	Hordeum vulgare	-	-
member	432	-	-	-	-	-	P68427	-	-	-	-	-	Eukaryota	Streptophyta	Magnoliopsida	Poales	Poaceae	Triticum	Triticum aestivum	-	-
member	432	-	-	-	-	-	P68427	-	-	-	-	-	Eukaryota	Streptophyta	Magnoliopsida	Poales	Poaceae	Triticum	Triticum dicoccoides	-	-
member	432	-	-	-	-	-	P68427	-	-	-	-	-	Eukaryota	Streptophyta	Magnoliopsida	Poales	Poaceae	Triticum	Triticum turgidum	-	-
member	432	-	-	-	-	-	P68427	-	-	-	-	-	Eukaryota	Streptophyta	Magnoliopsida	Poales	Poaceae	Zea	Zea mays	-	-
member	432	-	-	-	-	-	P68427	-	-	-	-	-	Eukaryota	Streptophyta	Magnoliopsida	Poales	Poaceae	Zizania	Zizania palustris	-	-
member	432	-	-	-	-	-	P68427	-	-	-	-	-	Eukaryota	Streptophyta	Magnoliopsida	Proteales	Nelumbonaceae	Nelumbo	Nelumbo nucifera	-	-
member	432	-	-	-	-	-	P68427	-	-	-	-	-	Eukaryota	Streptophyta	Magnoliopsida	Proteales	Proteaceae	Macadamia	Macadamia integrifolia	-	-
member	432	-	-	-	-	-	P68427	-	-	-	-	-	Eukaryota	Streptophyta	Magnoliopsida	Proteales	Proteaceae	Telopea	Telopea speciosissima	-	-
member	432	-	-	-	-	-	P68427	-	-	-	-	-	Eukaryota	Streptophyta	Magnoliopsida	Rosales	Cannabaceae	Cannabis	Cannabis sativa	-	-
member	432	-	-	-	-	-	P68427	-	-	-	-	-	Eukaryota	Streptophyta	Magnoliopsida	Rosales	Rosaceae	Malus	Malus baccata	-	-
member	432	-	-	-	-	-	P68427	-	-	-	-	-	Eukaryota	Streptophyta	Magnoliopsida	Rosales	Rosaceae	Malus	Malus domestica	-	-
member	432	-	-	-	-	-	P68427	-	-	-	-	-	Eukaryota	Streptophyta	Magnoliopsida	Rosales	Rosaceae	Pyrus	Pyrus ussuriensis x Pyrus communis	-	-
member	432	-	-	-	-	-	P68427	-	-	-	-	-	Eukaryota	Streptophyta	Magnoliopsida	Rosales	Rosaceae	Pyrus	Pyrus x bretschneideri	-	-
member	432	-	-	-	-	-	P68427	-	-	-	-	-	Eukaryota	Streptophyta	Magnoliopsida	Trochodendrales	Trochodendraceae	Tetracentron	Tetracentron sinense	-	-
member	432	-	-	-	-	-	P68427	-	-	-	-	-	Eukaryota	Streptophyta	Magnoliopsida	Zingiberales	Musaceae	Musa	Musa acuminata	-	-
member	432	-	-	-	-	-	P68427	-	-	-	-	-	Eukaryota	Streptophyta	Pinopsida	Pinales	Pinaceae	Picea	Picea sitchensis	-	-
member	432	-	-	-	-	-	P68428	information storage and processing	Chromatin structure and dynamics	3GI60	histone H3	13333.ERN08186	Bacteria	Proteobacteria	Gammaproteobacteria	Vibrionales	Vibrionaceae	Vibrio	Vibrio parahaemolyticus	unclassified	unclassified
member	432	-	-	-	-	-	P68428	-	-	-	-	-	Eukaryota	Streptophyta	Magnoliopsida	Alismatales	Araceae	Spirodela	Spirodela intermedia	-	-
member	432	-	-	-	-	-	P68428	-	-	-	-	-	Eukaryota	Streptophyta	Magnoliopsida	Alismatales	Araceae	Wolffia	Wolffia arrhiza	-	-
member	432	-	-	-	-	-	P68428	-	-	-	-	-	Eukaryota	Streptophyta	Magnoliopsida	Amborellales	Amborellaceae	Amborella	Amborella trichopoda	-	-
member	432	-	-	-	-	-	P68428	-	-	-	-	-	Eukaryota	Streptophyta	Magnoliopsida	Arecales	Arecaceae	Elaeis	Elaeis guineensis	-	-
member	432	-	-	-	-	-	P68428	-	-	-	-	-	Eukaryota	Streptophyta	Magnoliopsida	Arecales	Arecaceae	Phoenix	Phoenix dactylifera	-	-
member	432	-	-	-	-	-	P68428	-	-	-	-	-	Eukaryota	Streptophyta	Magnoliopsida	Asparagales	Orchidaceae	Vanilla	Vanilla planifolia	-	-
member	432	-	-	-	-	-	P68428	-	-	-	-	-	Eukaryota	Streptophyta	Magnoliopsida	Brassicales	Cleomaceae	Tarenaya	Tarenaya hassleriana	-	-
member	432	-	-	-	-	-	P68428	-	-	-	-	-	Eukaryota	Streptophyta	Magnoliopsida	Cucurbitales	Cucurbitaceae	Benincasa	Benincasa hispida	-	-
member	432	-	-	-	-	-	P68428	-	-	-	-	-	Eukaryota	Streptophyta	Magnoliopsida	Cucurbitales	Cucurbitaceae	Cucumis	Cucumis melo	-	-
member	432	-	-	-	-	-	P68428	-	-	-	-	-	Eukaryota	Streptophyta	Magnoliopsida	Cucurbitales	Cucurbitaceae	Cucumis	Cucumis sativus	-	-
member	432	-	-	-	-	-	P68428	-	-	-	-	-	Eukaryota	Streptophyta	Magnoliopsida	Cucurbitales	Cucurbitaceae	Cucurbita	Cucurbita argyrosperma	-	-
member	432	-	-	-	-	-	P68428	-	-	-	-	-	Eukaryota	Streptophyta	Magnoliopsida	Cucurbitales	Cucurbitaceae	Cucurbita	Cucurbita maxima	-	-
member	432	-	-	-	-	-	P68428	-	-	-	-	-	Eukaryota	Streptophyta	Magnoliopsida	Cucurbitales	Cucurbitaceae	Cucurbita	Cucurbita moschata	-	-
member	432	-	-	-	-	-	P68428	-	-	-	-	-	Eukaryota	Streptophyta	Magnoliopsida	Cucurbitales	Cucurbitaceae	Cucurbita	Cucurbita pepo	-	-
member	432	-	-	-	-	-	P68428	-	-	-	-	-	Eukaryota	Streptophyta	Magnoliopsida	Cucurbitales	Cucurbitaceae	Momordica	Momordica charantia	-	-
member	432	-	-	-	-	-	P68428	-	-	-	-	-	Eukaryota	Streptophyta	Magnoliopsida	Ericales	Ericaceae	Rhododendron	Rhododendron griersonianum	-	-
member	432	-	-	-	-	-	P68428	-	-	-	-	-	Eukaryota	Streptophyta	Magnoliopsida	Ericales	Ericaceae	Rhododendron	Rhododendron williamsianum	-	-
member	432	-	-	-	-	-	P68428	-	-	-	-	-	Eukaryota	Streptophyta	Magnoliopsida	Fabales	Fabaceae	Abrus	Abrus precatorius	-	-
member	432	-	-	-	-	-	P68428	-	-	-	-	-	Eukaryota	Streptophyta	Magnoliopsida	Fabales	Fabaceae	Arachis	Arachis duranensis	-	-
member	432	-	-	-	-	-	P68428	-	-	-	-	-	Eukaryota	Streptophyta	Magnoliopsida	Fabales	Fabaceae	Arachis	Arachis hypogaea	-	-
member	432	-	-	-	-	-	P68428	-	-	-	-	-	Eukaryota	Streptophyta	Magnoliopsida	Fabales	Fabaceae	Arachis	Arachis ipaensis	-	-
member	432	-	-	-	-	-	P68428	-	-	-	-	-	Eukaryota	Streptophyta	Magnoliopsida	Fabales	Fabaceae	Cajanus	Cajanus cajan	-	-
member	432	-	-	-	-	-	P68428	-	-	-	-	-	Eukaryota	Streptophyta	Magnoliopsida	Fabales	Fabaceae	Cicer	Cicer arietinum	-	-
member	432	-	-	-	-	-	P68428	-	-	-	-	-	Eukaryota	Streptophyta	Magnoliopsida	Fabales	Fabaceae	Glycine	Glycine max	-	-
member	432	-	-	-	-	-	P68428	-	-	-	-	-	Eukaryota	Streptophyta	Magnoliopsida	Fabales	Fabaceae	Glycine	Glycine soja	-	-
member	432	-	-	-	-	-	P68428	-	-	-	-	-	Eukaryota	Streptophyta	Magnoliopsida	Fabales	Fabaceae	Lotus	Lotus japonicus	-	-
member	432	-	-	-	-	-	P68428	-	-	-	-	-	Eukaryota	Streptophyta	Magnoliopsida	Fabales	Fabaceae	Lupinus	Lupinus albus	-	-
member	432	-	-	-	-	-	P68428	-	-	-	-	-	Eukaryota	Streptophyta	Magnoliopsida	Fabales	Fabaceae	Lupinus	Lupinus angustifolius	-	-
member	432	-	-	-	-	-	P68428	-	-	-	-	-	Eukaryota	Streptophyta	Magnoliopsida	Fabales	Fabaceae	Medicago	Medicago sativa	-	-
member	432	-	-	-	-	-	P68428	-	-	-	-	-	Eukaryota	Streptophyta	Magnoliopsida	Fabales	Fabaceae	Medicago	Medicago truncatula	-	-
member	432	-	-	-	-	-	P68428	-	-	-	-	-	Eukaryota	Streptophyta	Magnoliopsida	Fabales	Fabaceae	Mucuna	Mucuna pruriens	-	-
member	432	-	-	-	-	-	P68428	-	-	-	-	-	Eukaryota	Streptophyta	Magnoliopsida	Fabales	Fabaceae	Onobrychis	Onobrychis viciifolia	-	-
member	432	-	-	-	-	-	P68428	-	-	-	-	-	Eukaryota	Streptophyta	Magnoliopsida	Fabales	Fabaceae	Phaseolus	Phaseolus vulgaris	-	-
member	432	-	-	-	-	-	P68428	-	-	-	-	-	Eukaryota	Streptophyta	Magnoliopsida	Fabales	Fabaceae	Pisum	Pisum sativum	-	-
member	432	-	-	-	-	-	P68428	-	-	-	-	-	Eukaryota	Streptophyta	Magnoliopsida	Fabales	Fabaceae	Spatholobus	Spatholobus suberectus	-	-
member	432	-	-	-	-	-	P68428	-	-	-	-	-	Eukaryota	Streptophyta	Magnoliopsida	Fabales	Fabaceae	Trifolium	Trifolium pratense	-	-
member	432	-	-	-	-	-	P68428	-	-	-	-	-	Eukaryota	Streptophyta	Magnoliopsida	Fabales	Fabaceae	Trifolium	Trifolium subterraneum	-	-
member	432	-	-	-	-	-	P68428	-	-	-	-	-	Eukaryota	Streptophyta	Magnoliopsida	Fabales	Fabaceae	Vigna	Vigna angularis	-	-
member	432	-	-	-	-	-	P68428	-	-	-	-	-	Eukaryota	Streptophyta	Magnoliopsida	Fabales	Fabaceae	Vigna	Vigna radiata	-	-
member	432	-	-	-	-	-	P68428	-	-	-	-	-	Eukaryota	Streptophyta	Magnoliopsida	Fabales	Fabaceae	Vigna	Vigna unguiculata	-	-
member	432	-	-	-	-	-	P68428	-	-	-	-	-	Eukaryota	Streptophyta	Magnoliopsida	Fagales	Fagaceae	Castanea	Castanea mollissima	-	-
member	432	-	-	-	-	-	P68428	-	-	-	-	-	Eukaryota	Streptophyta	Magnoliopsida	Fagales	Fagaceae	Quercus	Quercus lobata	-	-
member	432	-	-	-	-	-	P68428	-	-	-	-	-	Eukaryota	Streptophyta	Magnoliopsida	Fagales	Fagaceae	Quercus	Quercus suber	-	-
member	432	-	-	-	-	-	P68428	-	-	-	-	-	Eukaryota	Streptophyta	Magnoliopsida	Fagales	Juglandaceae	Carya	Carya illinoinensis	-	-
member	432	-	-	-	-	-	P68428	-	-	-	-	-	Eukaryota	Streptophyta	Magnoliopsida	Fagales	Juglandaceae	Juglans	Juglans microcarpa x Juglans regia	-	-
member	432	-	-	-	-	-	P68428	-	-	-	-	-	Eukaryota	Streptophyta	Magnoliopsida	Fagales	Juglandaceae	Juglans	Juglans regia	-	-
member	432	-	-	-	-	-	P68428	-	-	-	-	-	Eukaryota	Streptophyta	Magnoliopsida	Lamiales	Orobanchaceae	Striga	Striga asiatica	-	-
member	432	-	-	-	-	-	P68428	-	-	-	-	-	Eukaryota	Streptophyta	Magnoliopsida	Malpighiales	Salicaceae	Populus	Populus alba	-	-
member	432	-	-	-	-	-	P68428	-	-	-	-	-	Eukaryota	Streptophyta	Magnoliopsida	Malpighiales	Salicaceae	Populus	Populus deltoides	-	-
member	432	-	-	-	-	-	P68428	-	-	-	-	-	Eukaryota	Streptophyta	Magnoliopsida	Malpighiales	Salicaceae	Populus	Populus euphratica	-	-
member	432	-	-	-	-	-	P68428	-	-	-	-	-	Eukaryota	Streptophyta	Magnoliopsida	Malpighiales	Salicaceae	Populus	Populus tomentosa	-	-
member	432	-	-	-	-	-	P68428	-	-	-	-	-	Eukaryota	Streptophyta	Magnoliopsida	Malpighiales	Salicaceae	Populus	Populus trichocarpa	-	-
member	432	-	-	-	-	-	P68428	-	-	-	-	-	Eukaryota	Streptophyta	Magnoliopsida	Myrtales	Myrtaceae	Eucalyptus	Eucalyptus grandis	-	-
member	432	-	-	-	-	-	P68428	-	-	-	-	-	Eukaryota	Streptophyta	Magnoliopsida	Myrtales	Myrtaceae	Syzygium	Syzygium oleosum	-	-
member	432	-	-	-	-	-	P68428	-	-	-	-	-	Eukaryota	Streptophyta	Magnoliopsida	Poales	Poaceae	Aegilops	Aegilops tauschii	-	-
member	432	-	-	-	-	-	P68428	-	-	-	-	-	Eukaryota	Streptophyta	Magnoliopsida	Poales	Poaceae	Brachypodium	Brachypodium distachyon	-	-
member	432	-	-	-	-	-	P68428	-	-	-	-	-	Eukaryota	Streptophyta	Magnoliopsida	Poales	Poaceae	Hordeum	Hordeum vulgare	-	-
member	432	-	-	-	-	-	P68428	-	-	-	-	-	Eukaryota	Streptophyta	Magnoliopsida	Poales	Poaceae	Triticum	Triticum aestivum	-	-
member	432	-	-	-	-	-	P68428	-	-	-	-	-	Eukaryota	Streptophyta	Magnoliopsida	Poales	Poaceae	Triticum	Triticum dicoccoides	-	-
member	432	-	-	-	-	-	P68428	-	-	-	-	-	Eukaryota	Streptophyta	Magnoliopsida	Poales	Poaceae	Triticum	Triticum turgidum	-	-
member	432	-	-	-	-	-	P68428	-	-	-	-	-	Eukaryota	Streptophyta	Magnoliopsida	Poales	Poaceae	Zea	Zea mays	-	-
member	432	-	-	-	-	-	P68428	-	-	-	-	-	Eukaryota	Streptophyta	Magnoliopsida	Poales	Poaceae	Zizania	Zizania palustris	-	-
member	432	-	-	-	-	-	P68428	-	-	-	-	-	Eukaryota	Streptophyta	Magnoliopsida	Proteales	Nelumbonaceae	Nelumbo	Nelumbo nucifera	-	-
member	432	-	-	-	-	-	P68428	-	-	-	-	-	Eukaryota	Streptophyta	Magnoliopsida	Proteales	Proteaceae	Macadamia	Macadamia integrifolia	-	-
member	432	-	-	-	-	-	P68428	-	-	-	-	-	Eukaryota	Streptophyta	Magnoliopsida	Proteales	Proteaceae	Telopea	Telopea speciosissima	-	-
member	432	-	-	-	-	-	P68428	-	-	-	-	-	Eukaryota	Streptophyta	Magnoliopsida	Rosales	Cannabaceae	Cannabis	Cannabis sativa	-	-
member	432	-	-	-	-	-	P68428	-	-	-	-	-	Eukaryota	Streptophyta	Magnoliopsida	Rosales	Rosaceae	Malus	Malus baccata	-	-
member	432	-	-	-	-	-	P68428	-	-	-	-	-	Eukaryota	Streptophyta	Magnoliopsida	Rosales	Rosaceae	Malus	Malus domestica	-	-
member	432	-	-	-	-	-	P68428	-	-	-	-	-	Eukaryota	Streptophyta	Magnoliopsida	Rosales	Rosaceae	Pyrus	Pyrus ussuriensis x Pyrus communis	-	-
member	432	-	-	-	-	-	P68428	-	-	-	-	-	Eukaryota	Streptophyta	Magnoliopsida	Rosales	Rosaceae	Pyrus	Pyrus x bretschneideri	-	-
member	432	-	-	-	-	-	P68428	-	-	-	-	-	Eukaryota	Streptophyta	Magnoliopsida	Trochodendrales	Trochodendraceae	Tetracentron	Tetracentron sinense	-	-
member	432	-	-	-	-	-	P68428	-	-	-	-	-	Eukaryota	Streptophyta	Magnoliopsida	Zingiberales	Musaceae	Musa	Musa acuminata	-	-
member	432	-	-	-	-	-	P68428	-	-	-	-	-	Eukaryota	Streptophyta	Pinopsida	Pinales	Pinaceae	Picea	Picea sitchensis	-	-
member	432	-	-	-	-	-	P68429	information storage and processing	Chromatin structure and dynamics	3GI60	histone H3	13333.ERN08186	Bacteria	Proteobacteria	Gammaproteobacteria	Vibrionales	Vibrionaceae	Vibrio	Vibrio parahaemolyticus	unclassified	unclassified
member	432	-	-	-	-	-	P68429	-	-	-	-	-	Eukaryota	Streptophyta	Magnoliopsida	Alismatales	Araceae	Spirodela	Spirodela intermedia	-	-
member	432	-	-	-	-	-	P68429	-	-	-	-	-	Eukaryota	Streptophyta	Magnoliopsida	Alismatales	Araceae	Wolffia	Wolffia arrhiza	-	-
member	432	-	-	-	-	-	P68429	-	-	-	-	-	Eukaryota	Streptophyta	Magnoliopsida	Amborellales	Amborellaceae	Amborella	Amborella trichopoda	-	-
member	432	-	-	-	-	-	P68429	-	-	-	-	-	Eukaryota	Streptophyta	Magnoliopsida	Arecales	Arecaceae	Elaeis	Elaeis guineensis	-	-
member	432	-	-	-	-	-	P68429	-	-	-	-	-	Eukaryota	Streptophyta	Magnoliopsida	Arecales	Arecaceae	Phoenix	Phoenix dactylifera	-	-
member	432	-	-	-	-	-	P68429	-	-	-	-	-	Eukaryota	Streptophyta	Magnoliopsida	Asparagales	Orchidaceae	Vanilla	Vanilla planifolia	-	-
member	432	-	-	-	-	-	P68429	-	-	-	-	-	Eukaryota	Streptophyta	Magnoliopsida	Brassicales	Cleomaceae	Tarenaya	Tarenaya hassleriana	-	-
member	432	-	-	-	-	-	P68429	-	-	-	-	-	Eukaryota	Streptophyta	Magnoliopsida	Cucurbitales	Cucurbitaceae	Benincasa	Benincasa hispida	-	-
member	432	-	-	-	-	-	P68429	-	-	-	-	-	Eukaryota	Streptophyta	Magnoliopsida	Cucurbitales	Cucurbitaceae	Cucumis	Cucumis melo	-	-
member	432	-	-	-	-	-	P68429	-	-	-	-	-	Eukaryota	Streptophyta	Magnoliopsida	Cucurbitales	Cucurbitaceae	Cucumis	Cucumis sativus	-	-
member	432	-	-	-	-	-	P68429	-	-	-	-	-	Eukaryota	Streptophyta	Magnoliopsida	Cucurbitales	Cucurbitaceae	Cucurbita	Cucurbita argyrosperma	-	-
member	432	-	-	-	-	-	P68429	-	-	-	-	-	Eukaryota	Streptophyta	Magnoliopsida	Cucurbitales	Cucurbitaceae	Cucurbita	Cucurbita maxima	-	-
member	432	-	-	-	-	-	P68429	-	-	-	-	-	Eukaryota	Streptophyta	Magnoliopsida	Cucurbitales	Cucurbitaceae	Cucurbita	Cucurbita moschata	-	-
member	432	-	-	-	-	-	P68429	-	-	-	-	-	Eukaryota	Streptophyta	Magnoliopsida	Cucurbitales	Cucurbitaceae	Cucurbita	Cucurbita pepo	-	-
member	432	-	-	-	-	-	P68429	-	-	-	-	-	Eukaryota	Streptophyta	Magnoliopsida	Cucurbitales	Cucurbitaceae	Momordica	Momordica charantia	-	-
member	432	-	-	-	-	-	P68429	-	-	-	-	-	Eukaryota	Streptophyta	Magnoliopsida	Ericales	Ericaceae	Rhododendron	Rhododendron griersonianum	-	-
member	432	-	-	-	-	-	P68429	-	-	-	-	-	Eukaryota	Streptophyta	Magnoliopsida	Ericales	Ericaceae	Rhododendron	Rhododendron williamsianum	-	-
member	432	-	-	-	-	-	P68429	-	-	-	-	-	Eukaryota	Streptophyta	Magnoliopsida	Fabales	Fabaceae	Abrus	Abrus precatorius	-	-
member	432	-	-	-	-	-	P68429	-	-	-	-	-	Eukaryota	Streptophyta	Magnoliopsida	Fabales	Fabaceae	Arachis	Arachis duranensis	-	-
member	432	-	-	-	-	-	P68429	-	-	-	-	-	Eukaryota	Streptophyta	Magnoliopsida	Fabales	Fabaceae	Arachis	Arachis hypogaea	-	-
member	432	-	-	-	-	-	P68429	-	-	-	-	-	Eukaryota	Streptophyta	Magnoliopsida	Fabales	Fabaceae	Arachis	Arachis ipaensis	-	-
member	432	-	-	-	-	-	P68429	-	-	-	-	-	Eukaryota	Streptophyta	Magnoliopsida	Fabales	Fabaceae	Cajanus	Cajanus cajan	-	-
member	432	-	-	-	-	-	P68429	-	-	-	-	-	Eukaryota	Streptophyta	Magnoliopsida	Fabales	Fabaceae	Cicer	Cicer arietinum	-	-
member	432	-	-	-	-	-	P68429	-	-	-	-	-	Eukaryota	Streptophyta	Magnoliopsida	Fabales	Fabaceae	Glycine	Glycine max	-	-
member	432	-	-	-	-	-	P68429	-	-	-	-	-	Eukaryota	Streptophyta	Magnoliopsida	Fabales	Fabaceae	Glycine	Glycine soja	-	-
member	432	-	-	-	-	-	P68429	-	-	-	-	-	Eukaryota	Streptophyta	Magnoliopsida	Fabales	Fabaceae	Lotus	Lotus japonicus	-	-
member	432	-	-	-	-	-	P68429	-	-	-	-	-	Eukaryota	Streptophyta	Magnoliopsida	Fabales	Fabaceae	Lupinus	Lupinus albus	-	-
member	432	-	-	-	-	-	P68429	-	-	-	-	-	Eukaryota	Streptophyta	Magnoliopsida	Fabales	Fabaceae	Lupinus	Lupinus angustifolius	-	-
member	432	-	-	-	-	-	P68429	-	-	-	-	-	Eukaryota	Streptophyta	Magnoliopsida	Fabales	Fabaceae	Medicago	Medicago sativa	-	-
member	432	-	-	-	-	-	P68429	-	-	-	-	-	Eukaryota	Streptophyta	Magnoliopsida	Fabales	Fabaceae	Medicago	Medicago truncatula	-	-
member	432	-	-	-	-	-	P68429	-	-	-	-	-	Eukaryota	Streptophyta	Magnoliopsida	Fabales	Fabaceae	Mucuna	Mucuna pruriens	-	-
member	432	-	-	-	-	-	P68429	-	-	-	-	-	Eukaryota	Streptophyta	Magnoliopsida	Fabales	Fabaceae	Onobrychis	Onobrychis viciifolia	-	-
member	432	-	-	-	-	-	P68429	-	-	-	-	-	Eukaryota	Streptophyta	Magnoliopsida	Fabales	Fabaceae	Phaseolus	Phaseolus vulgaris	-	-
member	432	-	-	-	-	-	P68429	-	-	-	-	-	Eukaryota	Streptophyta	Magnoliopsida	Fabales	Fabaceae	Pisum	Pisum sativum	-	-
member	432	-	-	-	-	-	P68429	-	-	-	-	-	Eukaryota	Streptophyta	Magnoliopsida	Fabales	Fabaceae	Spatholobus	Spatholobus suberectus	-	-
member	432	-	-	-	-	-	P68429	-	-	-	-	-	Eukaryota	Streptophyta	Magnoliopsida	Fabales	Fabaceae	Trifolium	Trifolium pratense	-	-
member	432	-	-	-	-	-	P68429	-	-	-	-	-	Eukaryota	Streptophyta	Magnoliopsida	Fabales	Fabaceae	Trifolium	Trifolium subterraneum	-	-
member	432	-	-	-	-	-	P68429	-	-	-	-	-	Eukaryota	Streptophyta	Magnoliopsida	Fabales	Fabaceae	Vigna	Vigna angularis	-	-
member	432	-	-	-	-	-	P68429	-	-	-	-	-	Eukaryota	Streptophyta	Magnoliopsida	Fabales	Fabaceae	Vigna	Vigna radiata	-	-
member	432	-	-	-	-	-	P68429	-	-	-	-	-	Eukaryota	Streptophyta	Magnoliopsida	Fabales	Fabaceae	Vigna	Vigna unguiculata	-	-
member	432	-	-	-	-	-	P68429	-	-	-	-	-	Eukaryota	Streptophyta	Magnoliopsida	Fagales	Fagaceae	Castanea	Castanea mollissima	-	-
member	432	-	-	-	-	-	P68429	-	-	-	-	-	Eukaryota	Streptophyta	Magnoliopsida	Fagales	Fagaceae	Quercus	Quercus lobata	-	-
member	432	-	-	-	-	-	P68429	-	-	-	-	-	Eukaryota	Streptophyta	Magnoliopsida	Fagales	Fagaceae	Quercus	Quercus suber	-	-
member	432	-	-	-	-	-	P68429	-	-	-	-	-	Eukaryota	Streptophyta	Magnoliopsida	Fagales	Juglandaceae	Carya	Carya illinoinensis	-	-
member	432	-	-	-	-	-	P68429	-	-	-	-	-	Eukaryota	Streptophyta	Magnoliopsida	Fagales	Juglandaceae	Juglans	Juglans microcarpa x Juglans regia	-	-
member	432	-	-	-	-	-	P68429	-	-	-	-	-	Eukaryota	Streptophyta	Magnoliopsida	Fagales	Juglandaceae	Juglans	Juglans regia	-	-
member	432	-	-	-	-	-	P68429	-	-	-	-	-	Eukaryota	Streptophyta	Magnoliopsida	Lamiales	Orobanchaceae	Striga	Striga asiatica	-	-
member	432	-	-	-	-	-	P68429	-	-	-	-	-	Eukaryota	Streptophyta	Magnoliopsida	Malpighiales	Salicaceae	Populus	Populus alba	-	-
member	432	-	-	-	-	-	P68429	-	-	-	-	-	Eukaryota	Streptophyta	Magnoliopsida	Malpighiales	Salicaceae	Populus	Populus deltoides	-	-
member	432	-	-	-	-	-	P68429	-	-	-	-	-	Eukaryota	Streptophyta	Magnoliopsida	Malpighiales	Salicaceae	Populus	Populus euphratica	-	-
member	432	-	-	-	-	-	P68429	-	-	-	-	-	Eukaryota	Streptophyta	Magnoliopsida	Malpighiales	Salicaceae	Populus	Populus tomentosa	-	-
member	432	-	-	-	-	-	P68429	-	-	-	-	-	Eukaryota	Streptophyta	Magnoliopsida	Malpighiales	Salicaceae	Populus	Populus trichocarpa	-	-
member	432	-	-	-	-	-	P68429	-	-	-	-	-	Eukaryota	Streptophyta	Magnoliopsida	Myrtales	Myrtaceae	Eucalyptus	Eucalyptus grandis	-	-
member	432	-	-	-	-	-	P68429	-	-	-	-	-	Eukaryota	Streptophyta	Magnoliopsida	Myrtales	Myrtaceae	Syzygium	Syzygium oleosum	-	-
member	432	-	-	-	-	-	P68429	-	-	-	-	-	Eukaryota	Streptophyta	Magnoliopsida	Poales	Poaceae	Aegilops	Aegilops tauschii	-	-
member	432	-	-	-	-	-	P68429	-	-	-	-	-	Eukaryota	Streptophyta	Magnoliopsida	Poales	Poaceae	Brachypodium	Brachypodium distachyon	-	-
member	432	-	-	-	-	-	P68429	-	-	-	-	-	Eukaryota	Streptophyta	Magnoliopsida	Poales	Poaceae	Hordeum	Hordeum vulgare	-	-
member	432	-	-	-	-	-	P68429	-	-	-	-	-	Eukaryota	Streptophyta	Magnoliopsida	Poales	Poaceae	Triticum	Triticum aestivum	-	-
member	432	-	-	-	-	-	P68429	-	-	-	-	-	Eukaryota	Streptophyta	Magnoliopsida	Poales	Poaceae	Triticum	Triticum dicoccoides	-	-
member	432	-	-	-	-	-	P68429	-	-	-	-	-	Eukaryota	Streptophyta	Magnoliopsida	Poales	Poaceae	Triticum	Triticum turgidum	-	-
member	432	-	-	-	-	-	P68429	-	-	-	-	-	Eukaryota	Streptophyta	Magnoliopsida	Poales	Poaceae	Zea	Zea mays	-	-
member	432	-	-	-	-	-	P68429	-	-	-	-	-	Eukaryota	Streptophyta	Magnoliopsida	Poales	Poaceae	Zizania	Zizania palustris	-	-
member	432	-	-	-	-	-	P68429	-	-	-	-	-	Eukaryota	Streptophyta	Magnoliopsida	Proteales	Nelumbonaceae	Nelumbo	Nelumbo nucifera	-	-
member	432	-	-	-	-	-	P68429	-	-	-	-	-	Eukaryota	Streptophyta	Magnoliopsida	Proteales	Proteaceae	Macadamia	Macadamia integrifolia	-	-
member	432	-	-	-	-	-	P68429	-	-	-	-	-	Eukaryota	Streptophyta	Magnoliopsida	Proteales	Proteaceae	Telopea	Telopea speciosissima	-	-
member	432	-	-	-	-	-	P68429	-	-	-	-	-	Eukaryota	Streptophyta	Magnoliopsida	Rosales	Cannabaceae	Cannabis	Cannabis sativa	-	-
member	432	-	-	-	-	-	P68429	-	-	-	-	-	Eukaryota	Streptophyta	Magnoliopsida	Rosales	Rosaceae	Malus	Malus baccata	-	-
member	432	-	-	-	-	-	P68429	-	-	-	-	-	Eukaryota	Streptophyta	Magnoliopsida	Rosales	Rosaceae	Malus	Malus domestica	-	-
member	432	-	-	-	-	-	P68429	-	-	-	-	-	Eukaryota	Streptophyta	Magnoliopsida	Rosales	Rosaceae	Pyrus	Pyrus ussuriensis x Pyrus communis	-	-
member	432	-	-	-	-	-	P68429	-	-	-	-	-	Eukaryota	Streptophyta	Magnoliopsida	Rosales	Rosaceae	Pyrus	Pyrus x bretschneideri	-	-
member	432	-	-	-	-	-	P68429	-	-	-	-	-	Eukaryota	Streptophyta	Magnoliopsida	Trochodendrales	Trochodendraceae	Tetracentron	Tetracentron sinense	-	-
member	432	-	-	-	-	-	P68429	-	-	-	-	-	Eukaryota	Streptophyta	Magnoliopsida	Zingiberales	Musaceae	Musa	Musa acuminata	-	-
member	432	-	-	-	-	-	P68429	-	-	-	-	-	Eukaryota	Streptophyta	Pinopsida	Pinales	Pinaceae	Picea	Picea sitchensis	-	-
member	432	-	-	-	-	-	P68430	information storage and processing	Chromatin structure and dynamics	3GI60	histone H3	13333.ERN08186	Bacteria	Proteobacteria	Gammaproteobacteria	Vibrionales	Vibrionaceae	Vibrio	Vibrio parahaemolyticus	unclassified	unclassified
member	432	-	-	-	-	-	P68430	-	-	-	-	-	Eukaryota	Streptophyta	Magnoliopsida	Alismatales	Araceae	Spirodela	Spirodela intermedia	-	-
member	432	-	-	-	-	-	P68430	-	-	-	-	-	Eukaryota	Streptophyta	Magnoliopsida	Alismatales	Araceae	Wolffia	Wolffia arrhiza	-	-
member	432	-	-	-	-	-	P68430	-	-	-	-	-	Eukaryota	Streptophyta	Magnoliopsida	Amborellales	Amborellaceae	Amborella	Amborella trichopoda	-	-
member	432	-	-	-	-	-	P68430	-	-	-	-	-	Eukaryota	Streptophyta	Magnoliopsida	Arecales	Arecaceae	Elaeis	Elaeis guineensis	-	-
member	432	-	-	-	-	-	P68430	-	-	-	-	-	Eukaryota	Streptophyta	Magnoliopsida	Arecales	Arecaceae	Phoenix	Phoenix dactylifera	-	-
member	432	-	-	-	-	-	P68430	-	-	-	-	-	Eukaryota	Streptophyta	Magnoliopsida	Asparagales	Orchidaceae	Vanilla	Vanilla planifolia	-	-
member	432	-	-	-	-	-	P68430	-	-	-	-	-	Eukaryota	Streptophyta	Magnoliopsida	Brassicales	Cleomaceae	Tarenaya	Tarenaya hassleriana	-	-
member	432	-	-	-	-	-	P68430	-	-	-	-	-	Eukaryota	Streptophyta	Magnoliopsida	Cucurbitales	Cucurbitaceae	Benincasa	Benincasa hispida	-	-
member	432	-	-	-	-	-	P68430	-	-	-	-	-	Eukaryota	Streptophyta	Magnoliopsida	Cucurbitales	Cucurbitaceae	Cucumis	Cucumis melo	-	-
member	432	-	-	-	-	-	P68430	-	-	-	-	-	Eukaryota	Streptophyta	Magnoliopsida	Cucurbitales	Cucurbitaceae	Cucumis	Cucumis sativus	-	-
member	432	-	-	-	-	-	P68430	-	-	-	-	-	Eukaryota	Streptophyta	Magnoliopsida	Cucurbitales	Cucurbitaceae	Cucurbita	Cucurbita argyrosperma	-	-
member	432	-	-	-	-	-	P68430	-	-	-	-	-	Eukaryota	Streptophyta	Magnoliopsida	Cucurbitales	Cucurbitaceae	Cucurbita	Cucurbita maxima	-	-
member	432	-	-	-	-	-	P68430	-	-	-	-	-	Eukaryota	Streptophyta	Magnoliopsida	Cucurbitales	Cucurbitaceae	Cucurbita	Cucurbita moschata	-	-
member	432	-	-	-	-	-	P68430	-	-	-	-	-	Eukaryota	Streptophyta	Magnoliopsida	Cucurbitales	Cucurbitaceae	Cucurbita	Cucurbita pepo	-	-
member	432	-	-	-	-	-	P68430	-	-	-	-	-	Eukaryota	Streptophyta	Magnoliopsida	Cucurbitales	Cucurbitaceae	Momordica	Momordica charantia	-	-
member	432	-	-	-	-	-	P68430	-	-	-	-	-	Eukaryota	Streptophyta	Magnoliopsida	Ericales	Ericaceae	Rhododendron	Rhododendron griersonianum	-	-
member	432	-	-	-	-	-	P68430	-	-	-	-	-	Eukaryota	Streptophyta	Magnoliopsida	Ericales	Ericaceae	Rhododendron	Rhododendron williamsianum	-	-
member	432	-	-	-	-	-	P68430	-	-	-	-	-	Eukaryota	Streptophyta	Magnoliopsida	Fabales	Fabaceae	Abrus	Abrus precatorius	-	-
member	432	-	-	-	-	-	P68430	-	-	-	-	-	Eukaryota	Streptophyta	Magnoliopsida	Fabales	Fabaceae	Arachis	Arachis duranensis	-	-
member	432	-	-	-	-	-	P68430	-	-	-	-	-	Eukaryota	Streptophyta	Magnoliopsida	Fabales	Fabaceae	Arachis	Arachis hypogaea	-	-
member	432	-	-	-	-	-	P68430	-	-	-	-	-	Eukaryota	Streptophyta	Magnoliopsida	Fabales	Fabaceae	Arachis	Arachis ipaensis	-	-
member	432	-	-	-	-	-	P68430	-	-	-	-	-	Eukaryota	Streptophyta	Magnoliopsida	Fabales	Fabaceae	Cajanus	Cajanus cajan	-	-
member	432	-	-	-	-	-	P68430	-	-	-	-	-	Eukaryota	Streptophyta	Magnoliopsida	Fabales	Fabaceae	Cicer	Cicer arietinum	-	-
member	432	-	-	-	-	-	P68430	-	-	-	-	-	Eukaryota	Streptophyta	Magnoliopsida	Fabales	Fabaceae	Glycine	Glycine max	-	-
member	432	-	-	-	-	-	P68430	-	-	-	-	-	Eukaryota	Streptophyta	Magnoliopsida	Fabales	Fabaceae	Glycine	Glycine soja	-	-
member	432	-	-	-	-	-	P68430	-	-	-	-	-	Eukaryota	Streptophyta	Magnoliopsida	Fabales	Fabaceae	Lotus	Lotus japonicus	-	-
member	432	-	-	-	-	-	P68430	-	-	-	-	-	Eukaryota	Streptophyta	Magnoliopsida	Fabales	Fabaceae	Lupinus	Lupinus albus	-	-
member	432	-	-	-	-	-	P68430	-	-	-	-	-	Eukaryota	Streptophyta	Magnoliopsida	Fabales	Fabaceae	Lupinus	Lupinus angustifolius	-	-
member	432	-	-	-	-	-	P68430	-	-	-	-	-	Eukaryota	Streptophyta	Magnoliopsida	Fabales	Fabaceae	Medicago	Medicago sativa	-	-
member	432	-	-	-	-	-	P68430	-	-	-	-	-	Eukaryota	Streptophyta	Magnoliopsida	Fabales	Fabaceae	Medicago	Medicago truncatula	-	-
member	432	-	-	-	-	-	P68430	-	-	-	-	-	Eukaryota	Streptophyta	Magnoliopsida	Fabales	Fabaceae	Mucuna	Mucuna pruriens	-	-
member	432	-	-	-	-	-	P68430	-	-	-	-	-	Eukaryota	Streptophyta	Magnoliopsida	Fabales	Fabaceae	Onobrychis	Onobrychis viciifolia	-	-
member	432	-	-	-	-	-	P68430	-	-	-	-	-	Eukaryota	Streptophyta	Magnoliopsida	Fabales	Fabaceae	Phaseolus	Phaseolus vulgaris	-	-
member	432	-	-	-	-	-	P68430	-	-	-	-	-	Eukaryota	Streptophyta	Magnoliopsida	Fabales	Fabaceae	Pisum	Pisum sativum	-	-
member	432	-	-	-	-	-	P68430	-	-	-	-	-	Eukaryota	Streptophyta	Magnoliopsida	Fabales	Fabaceae	Spatholobus	Spatholobus suberectus	-	-
member	432	-	-	-	-	-	P68430	-	-	-	-	-	Eukaryota	Streptophyta	Magnoliopsida	Fabales	Fabaceae	Trifolium	Trifolium pratense	-	-
member	432	-	-	-	-	-	P68430	-	-	-	-	-	Eukaryota	Streptophyta	Magnoliopsida	Fabales	Fabaceae	Trifolium	Trifolium subterraneum	-	-
member	432	-	-	-	-	-	P68430	-	-	-	-	-	Eukaryota	Streptophyta	Magnoliopsida	Fabales	Fabaceae	Vigna	Vigna angularis	-	-
member	432	-	-	-	-	-	P68430	-	-	-	-	-	Eukaryota	Streptophyta	Magnoliopsida	Fabales	Fabaceae	Vigna	Vigna radiata	-	-
member	432	-	-	-	-	-	P68430	-	-	-	-	-	Eukaryota	Streptophyta	Magnoliopsida	Fabales	Fabaceae	Vigna	Vigna unguiculata	-	-
member	432	-	-	-	-	-	P68430	-	-	-	-	-	Eukaryota	Streptophyta	Magnoliopsida	Fagales	Fagaceae	Castanea	Castanea mollissima	-	-
member	432	-	-	-	-	-	P68430	-	-	-	-	-	Eukaryota	Streptophyta	Magnoliopsida	Fagales	Fagaceae	Quercus	Quercus lobata	-	-
member	432	-	-	-	-	-	P68430	-	-	-	-	-	Eukaryota	Streptophyta	Magnoliopsida	Fagales	Fagaceae	Quercus	Quercus suber	-	-
member	432	-	-	-	-	-	P68430	-	-	-	-	-	Eukaryota	Streptophyta	Magnoliopsida	Fagales	Juglandaceae	Carya	Carya illinoinensis	-	-
member	432	-	-	-	-	-	P68430	-	-	-	-	-	Eukaryota	Streptophyta	Magnoliopsida	Fagales	Juglandaceae	Juglans	Juglans microcarpa x Juglans regia	-	-
member	432	-	-	-	-	-	P68430	-	-	-	-	-	Eukaryota	Streptophyta	Magnoliopsida	Fagales	Juglandaceae	Juglans	Juglans regia	-	-
member	432	-	-	-	-	-	P68430	-	-	-	-	-	Eukaryota	Streptophyta	Magnoliopsida	Lamiales	Orobanchaceae	Striga	Striga asiatica	-	-
member	432	-	-	-	-	-	P68430	-	-	-	-	-	Eukaryota	Streptophyta	Magnoliopsida	Malpighiales	Salicaceae	Populus	Populus alba	-	-
member	432	-	-	-	-	-	P68430	-	-	-	-	-	Eukaryota	Streptophyta	Magnoliopsida	Malpighiales	Salicaceae	Populus	Populus deltoides	-	-
member	432	-	-	-	-	-	P68430	-	-	-	-	-	Eukaryota	Streptophyta	Magnoliopsida	Malpighiales	Salicaceae	Populus	Populus euphratica	-	-
member	432	-	-	-	-	-	P68430	-	-	-	-	-	Eukaryota	Streptophyta	Magnoliopsida	Malpighiales	Salicaceae	Populus	Populus tomentosa	-	-
member	432	-	-	-	-	-	P68430	-	-	-	-	-	Eukaryota	Streptophyta	Magnoliopsida	Malpighiales	Salicaceae	Populus	Populus trichocarpa	-	-
member	432	-	-	-	-	-	P68430	-	-	-	-	-	Eukaryota	Streptophyta	Magnoliopsida	Myrtales	Myrtaceae	Eucalyptus	Eucalyptus grandis	-	-
member	432	-	-	-	-	-	P68430	-	-	-	-	-	Eukaryota	Streptophyta	Magnoliopsida	Myrtales	Myrtaceae	Syzygium	Syzygium oleosum	-	-
member	432	-	-	-	-	-	P68430	-	-	-	-	-	Eukaryota	Streptophyta	Magnoliopsida	Poales	Poaceae	Aegilops	Aegilops tauschii	-	-
member	432	-	-	-	-	-	P68430	-	-	-	-	-	Eukaryota	Streptophyta	Magnoliopsida	Poales	Poaceae	Brachypodium	Brachypodium distachyon	-	-
member	432	-	-	-	-	-	P68430	-	-	-	-	-	Eukaryota	Streptophyta	Magnoliopsida	Poales	Poaceae	Hordeum	Hordeum vulgare	-	-
member	432	-	-	-	-	-	P68430	-	-	-	-	-	Eukaryota	Streptophyta	Magnoliopsida	Poales	Poaceae	Triticum	Triticum aestivum	-	-
member	432	-	-	-	-	-	P68430	-	-	-	-	-	Eukaryota	Streptophyta	Magnoliopsida	Poales	Poaceae	Triticum	Triticum dicoccoides	-	-
member	432	-	-	-	-	-	P68430	-	-	-	-	-	Eukaryota	Streptophyta	Magnoliopsida	Poales	Poaceae	Triticum	Triticum turgidum	-	-
member	432	-	-	-	-	-	P68430	-	-	-	-	-	Eukaryota	Streptophyta	Magnoliopsida	Poales	Poaceae	Zea	Zea mays	-	-
member	432	-	-	-	-	-	P68430	-	-	-	-	-	Eukaryota	Streptophyta	Magnoliopsida	Poales	Poaceae	Zizania	Zizania palustris	-	-
member	432	-	-	-	-	-	P68430	-	-	-	-	-	Eukaryota	Streptophyta	Magnoliopsida	Proteales	Nelumbonaceae	Nelumbo	Nelumbo nucifera	-	-
member	432	-	-	-	-	-	P68430	-	-	-	-	-	Eukaryota	Streptophyta	Magnoliopsida	Proteales	Proteaceae	Macadamia	Macadamia integrifolia	-	-
member	432	-	-	-	-	-	P68430	-	-	-	-	-	Eukaryota	Streptophyta	Magnoliopsida	Proteales	Proteaceae	Telopea	Telopea speciosissima	-	-
member	432	-	-	-	-	-	P68430	-	-	-	-	-	Eukaryota	Streptophyta	Magnoliopsida	Rosales	Cannabaceae	Cannabis	Cannabis sativa	-	-
member	432	-	-	-	-	-	P68430	-	-	-	-	-	Eukaryota	Streptophyta	Magnoliopsida	Rosales	Rosaceae	Malus	Malus baccata	-	-
member	432	-	-	-	-	-	P68430	-	-	-	-	-	Eukaryota	Streptophyta	Magnoliopsida	Rosales	Rosaceae	Malus	Malus domestica	-	-
member	432	-	-	-	-	-	P68430	-	-	-	-	-	Eukaryota	Streptophyta	Magnoliopsida	Rosales	Rosaceae	Pyrus	Pyrus ussuriensis x Pyrus communis	-	-
member	432	-	-	-	-	-	P68430	-	-	-	-	-	Eukaryota	Streptophyta	Magnoliopsida	Rosales	Rosaceae	Pyrus	Pyrus x bretschneideri	-	-
member	432	-	-	-	-	-	P68430	-	-	-	-	-	Eukaryota	Streptophyta	Magnoliopsida	Trochodendrales	Trochodendraceae	Tetracentron	Tetracentron sinense	-	-
member	432	-	-	-	-	-	P68430	-	-	-	-	-	Eukaryota	Streptophyta	Magnoliopsida	Zingiberales	Musaceae	Musa	Musa acuminata	-	-
member	432	-	-	-	-	-	P68430	-	-	-	-	-	Eukaryota	Streptophyta	Pinopsida	Pinales	Pinaceae	Picea	Picea sitchensis	-	-
member	432	-	-	-	-	-	P68431	information storage and processing	Chromatin structure and dynamics	3JEM2	nucleosomal DNA binding	109478.XP_005867474.1	Eukaryota	Chordata	Mammalia	Artiodactyla	Balaenopteridae	Balaenoptera	Balaenoptera acutorostrata	unclassified	unclassified
member	432	-	-	-	-	-	P68431	-	-	-	-	-	Eukaryota	Chordata	Mammalia	Artiodactyla	Balaenopteridae	Balaenoptera	Balaenoptera musculus	-	-
member	432	-	-	-	-	-	P68431	-	-	-	-	-	Eukaryota	Chordata	Mammalia	Artiodactyla	Bovidae	Bison	Bison bison	-	-
member	432	-	-	-	-	-	P68431	-	-	-	-	-	Eukaryota	Chordata	Mammalia	Artiodactyla	Bovidae	Bos	Bos indicus	-	-
member	432	-	-	-	-	-	P68431	-	-	-	-	-	Eukaryota	Chordata	Mammalia	Artiodactyla	Bovidae	Bos	Bos indicus x Bos taurus	-	-
member	432	-	-	-	-	-	P68431	-	-	-	-	-	Eukaryota	Chordata	Mammalia	Artiodactyla	Bovidae	Bos	Bos mutus	-	-
member	432	-	-	-	-	-	P68431	-	-	-	-	-	Eukaryota	Chordata	Mammalia	Artiodactyla	Bovidae	Bos	Bos taurus	-	-
member	432	-	-	-	-	-	P68431	-	-	-	-	-	Eukaryota	Chordata	Mammalia	Artiodactyla	Bovidae	Bubalus	Bubalus bubalis	-	-
member	432	-	-	-	-	-	P68431	-	-	-	-	-	Eukaryota	Chordata	Mammalia	Artiodactyla	Bovidae	Capra	Capra hircus	-	-
member	432	-	-	-	-	-	P68431	-	-	-	-	-	Eukaryota	Chordata	Mammalia	Artiodactyla	Bovidae	Oryx	Oryx dammah	-	-
member	432	-	-	-	-	-	P68431	-	-	-	-	-	Eukaryota	Chordata	Mammalia	Artiodactyla	Bovidae	Ovis	Ovis aries	-	-
member	432	-	-	-	-	-	P68431	-	-	-	-	-	Eukaryota	Chordata	Mammalia	Artiodactyla	Camelidae	Camelus	Camelus bactrianus	-	-
member	432	-	-	-	-	-	P68431	-	-	-	-	-	Eukaryota	Chordata	Mammalia	Artiodactyla	Camelidae	Camelus	Camelus dromedarius	-	-
member	432	-	-	-	-	-	P68431	-	-	-	-	-	Eukaryota	Chordata	Mammalia	Artiodactyla	Camelidae	Camelus	Camelus ferus	-	-
member	432	-	-	-	-	-	P68431	-	-	-	-	-	Eukaryota	Chordata	Mammalia	Artiodactyla	Cervidae	Cervus	Cervus canadensis	-	-
member	432	-	-	-	-	-	P68431	-	-	-	-	-	Eukaryota	Chordata	Mammalia	Artiodactyla	Cervidae	Cervus	Cervus elaphus	-	-
member	432	-	-	-	-	-	P68431	-	-	-	-	-	Eukaryota	Chordata	Mammalia	Artiodactyla	Cervidae	Cervus	Cervus hanglu	-	-
member	432	-	-	-	-	-	P68431	-	-	-	-	-	Eukaryota	Chordata	Mammalia	Artiodactyla	Cervidae	Muntiacus	Muntiacus muntjak	-	-
member	432	-	-	-	-	-	P68431	-	-	-	-	-	Eukaryota	Chordata	Mammalia	Artiodactyla	Cervidae	Muntiacus	Muntiacus reevesi	-	-
member	432	-	-	-	-	-	P68431	-	-	-	-	-	Eukaryota	Chordata	Mammalia	Artiodactyla	Cervidae	Odocoileus	Odocoileus virginianus	-	-
member	432	-	-	-	-	-	P68431	-	-	-	-	-	Eukaryota	Chordata	Mammalia	Artiodactyla	Delphinidae	Globicephala	Globicephala melas	-	-
member	432	-	-	-	-	-	P68431	-	-	-	-	-	Eukaryota	Chordata	Mammalia	Artiodactyla	Delphinidae	Lagenorhynchus	Lagenorhynchus obliquidens	-	-
member	432	-	-	-	-	-	P68431	-	-	-	-	-	Eukaryota	Chordata	Mammalia	Artiodactyla	Delphinidae	Orcinus	Orcinus orca	-	-
member	432	-	-	-	-	-	P68431	-	-	-	-	-	Eukaryota	Chordata	Mammalia	Artiodactyla	Delphinidae	Sousa	Sousa chinensis	-	-
member	432	-	-	-	-	-	P68431	-	-	-	-	-	Eukaryota	Chordata	Mammalia	Artiodactyla	Delphinidae	Tursiops	Tursiops truncatus	-	-
member	432	-	-	-	-	-	P68431	-	-	-	-	-	Eukaryota	Chordata	Mammalia	Artiodactyla	Lipotidae	Lipotes	Lipotes vexillifer	-	-
member	432	-	-	-	-	-	P68431	-	-	-	-	-	Eukaryota	Chordata	Mammalia	Artiodactyla	Monodontidae	Delphinapterus	Delphinapterus leucas	-	-
member	432	-	-	-	-	-	P68431	-	-	-	-	-	Eukaryota	Chordata	Mammalia	Artiodactyla	Monodontidae	Monodon	Monodon monoceros	-	-
member	432	-	-	-	-	-	P68431	-	-	-	-	-	Eukaryota	Chordata	Mammalia	Artiodactyla	Phocoenidae	Neophocaena	Neophocaena asiaeorientalis	-	-
member	432	-	-	-	-	-	P68431	-	-	-	-	-	Eukaryota	Chordata	Mammalia	Artiodactyla	Phocoenidae	Phocoena	Phocoena sinus	-	-
member	432	-	-	-	-	-	P68431	-	-	-	-	-	Eukaryota	Chordata	Mammalia	Artiodactyla	Physeteridae	Physeter	Physeter catodon	-	-
member	432	-	-	-	-	-	P68431	-	-	-	-	-	Eukaryota	Chordata	Mammalia	Artiodactyla	Suidae	Sus	Sus scrofa	-	-
member	432	-	-	-	-	-	P68431	-	-	-	-	-	Eukaryota	Chordata	Mammalia	Carnivora	Canidae	Canis	Canis lupus	-	-
member	432	-	-	-	-	-	P68431	-	-	-	-	-	Eukaryota	Chordata	Mammalia	Carnivora	Canidae	Nyctereutes	Nyctereutes procyonoides	-	-
member	432	-	-	-	-	-	P68431	-	-	-	-	-	Eukaryota	Chordata	Mammalia	Carnivora	Canidae	Vulpes	Vulpes lagopus	-	-
member	432	-	-	-	-	-	P68431	-	-	-	-	-	Eukaryota	Chordata	Mammalia	Carnivora	Canidae	Vulpes	Vulpes vulpes	-	-
member	432	-	-	-	-	-	P68431	-	-	-	-	-	Eukaryota	Chordata	Mammalia	Carnivora	Felidae	Acinonyx	Acinonyx jubatus	-	-
member	432	-	-	-	-	-	P68431	-	-	-	-	-	Eukaryota	Chordata	Mammalia	Carnivora	Felidae	Felis	Felis catus	-	-
member	432	-	-	-	-	-	P68431	-	-	-	-	-	Eukaryota	Chordata	Mammalia	Carnivora	Felidae	Leopardus	Leopardus geoffroyi	-	-
member	432	-	-	-	-	-	P68431	-	-	-	-	-	Eukaryota	Chordata	Mammalia	Carnivora	Felidae	Lynx	Lynx canadensis	-	-
member	432	-	-	-	-	-	P68431	-	-	-	-	-	Eukaryota	Chordata	Mammalia	Carnivora	Felidae	Lynx	Lynx pardinus	-	-
member	432	-	-	-	-	-	P68431	-	-	-	-	-	Eukaryota	Chordata	Mammalia	Carnivora	Felidae	Lynx	Lynx rufus	-	-
member	432	-	-	-	-	-	P68431	-	-	-	-	-	Eukaryota	Chordata	Mammalia	Carnivora	Felidae	Panthera	Panthera leo	-	-
member	432	-	-	-	-	-	P68431	-	-	-	-	-	Eukaryota	Chordata	Mammalia	Carnivora	Felidae	Panthera	Panthera pardus	-	-
member	432	-	-	-	-	-	P68431	-	-	-	-	-	Eukaryota	Chordata	Mammalia	Carnivora	Felidae	Panthera	Panthera tigris	-	-
member	432	-	-	-	-	-	P68431	-	-	-	-	-	Eukaryota	Chordata	Mammalia	Carnivora	Felidae	Prionailurus	Prionailurus bengalensis	-	-
member	432	-	-	-	-	-	P68431	-	-	-	-	-	Eukaryota	Chordata	Mammalia	Carnivora	Felidae	Puma	Puma concolor	-	-
member	432	-	-	-	-	-	P68431	-	-	-	-	-	Eukaryota	Chordata	Mammalia	Carnivora	Felidae	Puma	Puma yagouaroundi	-	-
member	432	-	-	-	-	-	P68431	-	-	-	-	-	Eukaryota	Chordata	Mammalia	Carnivora	Hyaenidae	Crocuta	Crocuta crocuta	-	-
member	432	-	-	-	-	-	P68431	-	-	-	-	-	Eukaryota	Chordata	Mammalia	Carnivora	Hyaenidae	Hyaena	Hyaena hyaena	-	-
member	432	-	-	-	-	-	P68431	-	-	-	-	-	Eukaryota	Chordata	Mammalia	Carnivora	Mustelidae	Enhydra	Enhydra lutris	-	-
member	432	-	-	-	-	-	P68431	-	-	-	-	-	Eukaryota	Chordata	Mammalia	Carnivora	Mustelidae	Lontra	Lontra canadensis	-	-
member	432	-	-	-	-	-	P68431	-	-	-	-	-	Eukaryota	Chordata	Mammalia	Carnivora	Mustelidae	Meles	Meles meles	-	-
member	432	-	-	-	-	-	P68431	-	-	-	-	-	Eukaryota	Chordata	Mammalia	Carnivora	Mustelidae	Mustela	Mustela erminea	-	-
member	432	-	-	-	-	-	P68431	-	-	-	-	-	Eukaryota	Chordata	Mammalia	Carnivora	Mustelidae	Mustela	Mustela putorius	-	-
member	432	-	-	-	-	-	P68431	-	-	-	-	-	Eukaryota	Chordata	Mammalia	Carnivora	Mustelidae	Neogale	Neogale vison	-	-
member	432	-	-	-	-	-	P68431	-	-	-	-	-	Eukaryota	Chordata	Mammalia	Carnivora	Odobenidae	Odobenus	Odobenus rosmarus	-	-
member	432	-	-	-	-	-	P68431	-	-	-	-	-	Eukaryota	Chordata	Mammalia	Carnivora	Otariidae	Callorhinus	Callorhinus ursinus	-	-
member	432	-	-	-	-	-	P68431	-	-	-	-	-	Eukaryota	Chordata	Mammalia	Carnivora	Otariidae	Eumetopias	Eumetopias jubatus	-	-
member	432	-	-	-	-	-	P68431	-	-	-	-	-	Eukaryota	Chordata	Mammalia	Carnivora	Otariidae	Zalophus	Zalophus californianus	-	-
member	432	-	-	-	-	-	P68431	-	-	-	-	-	Eukaryota	Chordata	Mammalia	Carnivora	Phocidae	Halichoerus	Halichoerus grypus	-	-
member	432	-	-	-	-	-	P68431	-	-	-	-	-	Eukaryota	Chordata	Mammalia	Carnivora	Phocidae	Leptonychotes	Leptonychotes weddellii	-	-
member	432	-	-	-	-	-	P68431	-	-	-	-	-	Eukaryota	Chordata	Mammalia	Carnivora	Phocidae	Mirounga	Mirounga leonina	-	-
member	432	-	-	-	-	-	P68431	-	-	-	-	-	Eukaryota	Chordata	Mammalia	Carnivora	Phocidae	Neomonachus	Neomonachus schauinslandi	-	-
member	432	-	-	-	-	-	P68431	-	-	-	-	-	Eukaryota	Chordata	Mammalia	Carnivora	Phocidae	Phoca	Phoca vitulina	-	-
member	432	-	-	-	-	-	P68431	-	-	-	-	-	Eukaryota	Chordata	Mammalia	Carnivora	Ursidae	Ailuropoda	Ailuropoda melanoleuca	-	-
member	432	-	-	-	-	-	P68431	-	-	-	-	-	Eukaryota	Chordata	Mammalia	Carnivora	Ursidae	Ursus	Ursus americanus	-	-
member	432	-	-	-	-	-	P68431	-	-	-	-	-	Eukaryota	Chordata	Mammalia	Carnivora	Ursidae	Ursus	Ursus arctos	-	-
member	432	-	-	-	-	-	P68431	-	-	-	-	-	Eukaryota	Chordata	Mammalia	Carnivora	Ursidae	Ursus	Ursus maritimus	-	-
member	432	-	-	-	-	-	P68431	-	-	-	-	-	Eukaryota	Chordata	Mammalia	Chiroptera	Hipposideridae	Hipposideros	Hipposideros armiger	-	-
member	432	-	-	-	-	-	P68431	-	-	-	-	-	Eukaryota	Chordata	Mammalia	Chiroptera	Molossidae	Molossus	Molossus molossus	-	-
member	432	-	-	-	-	-	P68431	-	-	-	-	-	Eukaryota	Chordata	Mammalia	Chiroptera	Phyllostomidae	Artibeus	Artibeus jamaicensis	-	-
member	432	-	-	-	-	-	P68431	-	-	-	-	-	Eukaryota	Chordata	Mammalia	Chiroptera	Phyllostomidae	Desmodus	Desmodus rotundus	-	-
member	432	-	-	-	-	-	P68431	-	-	-	-	-	Eukaryota	Chordata	Mammalia	Chiroptera	Phyllostomidae	Phyllostomus	Phyllostomus discolor	-	-
member	432	-	-	-	-	-	P68431	-	-	-	-	-	Eukaryota	Chordata	Mammalia	Chiroptera	Phyllostomidae	Phyllostomus	Phyllostomus hastatus	-	-
member	432	-	-	-	-	-	P68431	-	-	-	-	-	Eukaryota	Chordata	Mammalia	Chiroptera	Phyllostomidae	Sturnira	Sturnira hondurensis	-	-
member	432	-	-	-	-	-	P68431	-	-	-	-	-	Eukaryota	Chordata	Mammalia	Chiroptera	Pteropodidae	Pteropus	Pteropus alecto	-	-
member	432	-	-	-	-	-	P68431	-	-	-	-	-	Eukaryota	Chordata	Mammalia	Chiroptera	Pteropodidae	Pteropus	Pteropus giganteus	-	-
member	432	-	-	-	-	-	P68431	-	-	-	-	-	Eukaryota	Chordata	Mammalia	Chiroptera	Pteropodidae	Pteropus	Pteropus vampyrus	-	-
member	432	-	-	-	-	-	P68431	-	-	-	-	-	Eukaryota	Chordata	Mammalia	Chiroptera	Pteropodidae	Rousettus	Rousettus aegyptiacus	-	-
member	432	-	-	-	-	-	P68431	-	-	-	-	-	Eukaryota	Chordata	Mammalia	Chiroptera	Rhinolophidae	Rhinolophus	Rhinolophus ferrumequinum	-	-
member	432	-	-	-	-	-	P68431	-	-	-	-	-	Eukaryota	Chordata	Mammalia	Chiroptera	Rhinolophidae	Rhinolophus	Rhinolophus sinicus	-	-
member	432	-	-	-	-	-	P68431	-	-	-	-	-	Eukaryota	Chordata	Mammalia	Chiroptera	Vespertilionidae	Eptesicus	Eptesicus fuscus	-	-
member	432	-	-	-	-	-	P68431	-	-	-	-	-	Eukaryota	Chordata	Mammalia	Chiroptera	Vespertilionidae	Miniopterus	Miniopterus natalensis	-	-
member	432	-	-	-	-	-	P68431	-	-	-	-	-	Eukaryota	Chordata	Mammalia	Chiroptera	Vespertilionidae	Myotis	Myotis brandtii	-	-
member	432	-	-	-	-	-	P68431	-	-	-	-	-	Eukaryota	Chordata	Mammalia	Chiroptera	Vespertilionidae	Myotis	Myotis davidii	-	-
member	432	-	-	-	-	-	P68431	-	-	-	-	-	Eukaryota	Chordata	Mammalia	Chiroptera	Vespertilionidae	Myotis	Myotis lucifugus	-	-
member	432	-	-	-	-	-	P68431	-	-	-	-	-	Eukaryota	Chordata	Mammalia	Chiroptera	Vespertilionidae	Myotis	Myotis myotis	-	-
member	432	-	-	-	-	-	P68431	-	-	-	-	-	Eukaryota	Chordata	Mammalia	Chiroptera	Vespertilionidae	Pipistrellus	Pipistrellus kuhlii	-	-
member	432	-	-	-	-	-	P68431	-	-	-	-	-	Eukaryota	Chordata	Mammalia	Cingulata	Dasypodidae	Dasypus	Dasypus novemcinctus	-	-
member	432	-	-	-	-	-	P68431	-	-	-	-	-	Eukaryota	Chordata	Mammalia	Dermoptera	Cynocephalidae	Galeopterus	Galeopterus variegatus	-	-
member	432	-	-	-	-	-	P68431	-	-	-	-	-	Eukaryota	Chordata	Mammalia	Eulipotyphla	Erinaceidae	Erinaceus	Erinaceus europaeus	-	-
member	432	-	-	-	-	-	P68431	-	-	-	-	-	Eukaryota	Chordata	Mammalia	Eulipotyphla	Soricidae	Sorex	Sorex araneus	-	-
member	432	-	-	-	-	-	P68431	-	-	-	-	-	Eukaryota	Chordata	Mammalia	Eulipotyphla	Talpidae	Condylura	Condylura cristata	-	-
member	432	-	-	-	-	-	P68431	-	-	-	-	-	Eukaryota	Chordata	Mammalia	Eulipotyphla	Talpidae	Galemys	Galemys pyrenaicus	-	-
member	432	-	-	-	-	-	P68431	-	-	-	-	-	Eukaryota	Chordata	Mammalia	Eulipotyphla	Talpidae	Talpa	Talpa occidentalis	-	-
member	432	-	-	-	-	-	P68431	-	-	-	-	-	Eukaryota	Chordata	Mammalia	Lagomorpha	Leporidae	Oryctolagus	Oryctolagus cuniculus	-	-
member	432	-	-	-	-	-	P68431	-	-	-	-	-	Eukaryota	Chordata	Mammalia	Lagomorpha	Ochotonidae	Ochotona	Ochotona curzoniae	-	-
member	432	-	-	-	-	-	P68431	-	-	-	-	-	Eukaryota	Chordata	Mammalia	Lagomorpha	Ochotonidae	Ochotona	Ochotona princeps	-	-
member	432	-	-	-	-	-	P68431	-	-	-	-	-	Eukaryota	Chordata	Mammalia	Macroscelidea	Macroscelididae	Elephantulus	Elephantulus edwardii	-	-
member	432	-	-	-	-	-	P68431	-	-	-	-	-	Eukaryota	Chordata	Mammalia	Perissodactyla	Equidae	Equus	Equus asinus	-	-
member	432	-	-	-	-	-	P68431	-	-	-	-	-	Eukaryota	Chordata	Mammalia	Perissodactyla	Equidae	Equus	Equus caballus	-	-
member	432	-	-	-	-	-	P68431	-	-	-	-	-	Eukaryota	Chordata	Mammalia	Perissodactyla	Equidae	Equus	Equus przewalskii	-	-
member	432	-	-	-	-	-	P68431	-	-	-	-	-	Eukaryota	Chordata	Mammalia	Perissodactyla	Equidae	Equus	Equus quagga	-	-
member	432	-	-	-	-	-	P68431	-	-	-	-	-	Eukaryota	Chordata	Mammalia	Perissodactyla	Rhinocerotidae	Ceratotherium	Ceratotherium simum	-	-
member	432	-	-	-	-	-	P68431	-	-	-	-	-	Eukaryota	Chordata	Mammalia	Pholidota	Manidae	Manis	Manis javanica	-	-
member	432	-	-	-	-	-	P68431	-	-	-	-	-	Eukaryota	Chordata	Mammalia	Pholidota	Manidae	Manis	Manis pentadactyla	-	-
member	432	-	-	-	-	-	P68431	-	-	-	-	-	Eukaryota	Chordata	Mammalia	Pilosa	Megalonychidae	Choloepus	Choloepus didactylus	-	-
member	432	-	-	-	-	-	P68431	-	-	-	-	-	Eukaryota	Chordata	Mammalia	Primates	Aotidae	Aotus	Aotus nancymaae	-	-
member	432	-	-	-	-	-	P68431	-	-	-	-	-	Eukaryota	Chordata	Mammalia	Primates	Cebidae	Callithrix	Callithrix jacchus	-	-
member	432	-	-	-	-	-	P68431	-	-	-	-	-	Eukaryota	Chordata	Mammalia	Primates	Cebidae	Cebus	Cebus imitator	-	-
member	432	-	-	-	-	-	P68431	-	-	-	-	-	Eukaryota	Chordata	Mammalia	Primates	Cebidae	Saimiri	Saimiri boliviensis	-	-
member	432	-	-	-	-	-	P68431	-	-	-	-	-	Eukaryota	Chordata	Mammalia	Primates	Cebidae	Sapajus	Sapajus apella	-	-
member	432	-	-	-	-	-	P68431	-	-	-	-	-	Eukaryota	Chordata	Mammalia	Primates	Cercopithecidae	Cercocebus	Cercocebus atys	-	-
member	432	-	-	-	-	-	P68431	-	-	-	-	-	Eukaryota	Chordata	Mammalia	Primates	Cercopithecidae	Chlorocebus	Chlorocebus sabaeus	-	-
member	432	-	-	-	-	-	P68431	-	-	-	-	-	Eukaryota	Chordata	Mammalia	Primates	Cercopithecidae	Colobus	Colobus angolensis	-	-
member	432	-	-	-	-	-	P68431	-	-	-	-	-	Eukaryota	Chordata	Mammalia	Primates	Cercopithecidae	Macaca	Macaca fascicularis	-	-
member	432	-	-	-	-	-	P68431	-	-	-	-	-	Eukaryota	Chordata	Mammalia	Primates	Cercopithecidae	Macaca	Macaca mulatta	-	-
member	432	-	-	-	-	-	P68431	-	-	-	-	-	Eukaryota	Chordata	Mammalia	Primates	Cercopithecidae	Macaca	Macaca nemestrina	-	-
member	432	-	-	-	-	-	P68431	-	-	-	-	-	Eukaryota	Chordata	Mammalia	Primates	Cercopithecidae	Mandrillus	Mandrillus leucophaeus	-	-
member	432	-	-	-	-	-	P68431	-	-	-	-	-	Eukaryota	Chordata	Mammalia	Primates	Cercopithecidae	Papio	Papio anubis	-	-
member	432	-	-	-	-	-	P68431	-	-	-	-	-	Eukaryota	Chordata	Mammalia	Primates	Cercopithecidae	Piliocolobus	Piliocolobus tephrosceles	-	-
member	432	-	-	-	-	-	P68431	-	-	-	-	-	Eukaryota	Chordata	Mammalia	Primates	Cercopithecidae	Rhinopithecus	Rhinopithecus bieti	-	-
member	432	-	-	-	-	-	P68431	-	-	-	-	-	Eukaryota	Chordata	Mammalia	Primates	Cercopithecidae	Rhinopithecus	Rhinopithecus roxellana	-	-
member	432	-	-	-	-	-	P68431	-	-	-	-	-	Eukaryota	Chordata	Mammalia	Primates	Cercopithecidae	Theropithecus	Theropithecus gelada	-	-
member	432	-	-	-	-	-	P68431	-	-	-	-	-	Eukaryota	Chordata	Mammalia	Primates	Cercopithecidae	Trachypithecus	Trachypithecus francoisi	-	-
member	432	-	-	-	-	-	P68431	-	-	-	-	-	Eukaryota	Chordata	Mammalia	Primates	Cheirogaleidae	Microcebus	Microcebus murinus	-	-
member	432	-	-	-	-	-	P68431	-	-	-	-	-	Eukaryota	Chordata	Mammalia	Primates	Galagidae	Otolemur	Otolemur garnettii	-	-
member	432	-	-	-	-	-	P68431	-	-	-	-	-	Eukaryota	Chordata	Mammalia	Primates	Hominidae	Gorilla	Gorilla gorilla	-	-
member	432	-	-	-	-	-	P68431	-	-	-	-	-	Eukaryota	Chordata	Mammalia	Primates	Hominidae	Homo	Homo sapiens	-	-
member	432	-	-	-	-	-	P68431	-	-	-	-	-	Eukaryota	Chordata	Mammalia	Primates	Hominidae	Pan	Pan paniscus	-	-
member	432	-	-	-	-	-	P68431	-	-	-	-	-	Eukaryota	Chordata	Mammalia	Primates	Hominidae	Pan	Pan troglodytes	-	-
member	432	-	-	-	-	-	P68431	-	-	-	-	-	Eukaryota	Chordata	Mammalia	Primates	Hominidae	Pongo	Pongo abelii	-	-
member	432	-	-	-	-	-	P68431	-	-	-	-	-	Eukaryota	Chordata	Mammalia	Primates	Hylobatidae	Hylobates	Hylobates moloch	-	-
member	432	-	-	-	-	-	P68431	-	-	-	-	-	Eukaryota	Chordata	Mammalia	Primates	Hylobatidae	Nomascus	Nomascus leucogenys	-	-
member	432	-	-	-	-	-	P68431	-	-	-	-	-	Eukaryota	Chordata	Mammalia	Primates	Indriidae	Propithecus	Propithecus coquereli	-	-
member	432	-	-	-	-	-	P68431	-	-	-	-	-	Eukaryota	Chordata	Mammalia	Primates	Lemuridae	Lemur	Lemur catta	-	-
member	432	-	-	-	-	-	P68431	-	-	-	-	-	Eukaryota	Chordata	Mammalia	Primates	Tarsiidae	Carlito	Carlito syrichta	-	-
member	432	-	-	-	-	-	P68431	-	-	-	-	-	Eukaryota	Chordata	Mammalia	Proboscidea	Elephantidae	Loxodonta	Loxodonta africana	-	-
member	432	-	-	-	-	-	P68431	-	-	-	-	-	Eukaryota	Chordata	Mammalia	Rodentia	Bathyergidae	Fukomys	Fukomys damarensis	-	-
member	432	-	-	-	-	-	P68431	-	-	-	-	-	Eukaryota	Chordata	Mammalia	Rodentia	Bathyergidae	Heterocephalus	Heterocephalus glaber	-	-
member	432	-	-	-	-	-	P68431	-	-	-	-	-	Eukaryota	Chordata	Mammalia	Rodentia	Caviidae	Cavia	Cavia porcellus	-	-
member	432	-	-	-	-	-	P68431	-	-	-	-	-	Eukaryota	Chordata	Mammalia	Rodentia	Chinchillidae	Chinchilla	Chinchilla lanigera	-	-
member	432	-	-	-	-	-	P68431	-	-	-	-	-	Eukaryota	Chordata	Mammalia	Rodentia	Cricetidae	Arvicola	Arvicola amphibius	-	-
member	432	-	-	-	-	-	P68431	-	-	-	-	-	Eukaryota	Chordata	Mammalia	Rodentia	Cricetidae	Cricetulus	Cricetulus griseus	-	-
member	432	-	-	-	-	-	P68431	-	-	-	-	-	Eukaryota	Chordata	Mammalia	Rodentia	Cricetidae	Mesocricetus	Mesocricetus auratus	-	-
member	432	-	-	-	-	-	P68431	-	-	-	-	-	Eukaryota	Chordata	Mammalia	Rodentia	Cricetidae	Microtus	Microtus ochrogaster	-	-
member	432	-	-	-	-	-	P68431	-	-	-	-	-	Eukaryota	Chordata	Mammalia	Rodentia	Cricetidae	Microtus	Microtus oregoni	-	-
member	432	-	-	-	-	-	P68431	-	-	-	-	-	Eukaryota	Chordata	Mammalia	Rodentia	Cricetidae	Onychomys	Onychomys torridus	-	-
member	432	-	-	-	-	-	P68431	-	-	-	-	-	Eukaryota	Chordata	Mammalia	Rodentia	Cricetidae	Peromyscus	Peromyscus leucopus	-	-
member	432	-	-	-	-	-	P68431	-	-	-	-	-	Eukaryota	Chordata	Mammalia	Rodentia	Cricetidae	Peromyscus	Peromyscus maniculatus	-	-
member	432	-	-	-	-	-	P68431	-	-	-	-	-	Eukaryota	Chordata	Mammalia	Rodentia	Muridae	Arvicanthis	Arvicanthis niloticus	-	-
member	432	-	-	-	-	-	P68431	-	-	-	-	-	Eukaryota	Chordata	Mammalia	Rodentia	Muridae	Grammomys	Grammomys surdaster	-	-
member	432	-	-	-	-	-	P68431	-	-	-	-	-	Eukaryota	Chordata	Mammalia	Rodentia	Muridae	Mastomys	Mastomys coucha	-	-
member	432	-	-	-	-	-	P68431	-	-	-	-	-	Eukaryota	Chordata	Mammalia	Rodentia	Muridae	Meriones	Meriones unguiculatus	-	-
member	432	-	-	-	-	-	P68431	-	-	-	-	-	Eukaryota	Chordata	Mammalia	Rodentia	Muridae	Mus	Mus caroli	-	-
member	432	-	-	-	-	-	P68431	-	-	-	-	-	Eukaryota	Chordata	Mammalia	Rodentia	Muridae	Mus	Mus musculus	-	-
member	432	-	-	-	-	-	P68431	-	-	-	-	-	Eukaryota	Chordata	Mammalia	Rodentia	Muridae	Mus	Mus pahari	-	-
member	432	-	-	-	-	-	P68431	-	-	-	-	-	Eukaryota	Chordata	Mammalia	Rodentia	Muridae	Rattus	Rattus norvegicus	-	-
member	432	-	-	-	-	-	P68431	-	-	-	-	-	Eukaryota	Chordata	Mammalia	Rodentia	Muridae	Rattus	Rattus rattus	-	-
member	432	-	-	-	-	-	P68431	-	-	-	-	-	Eukaryota	Chordata	Mammalia	Rodentia	Sciuridae	Ictidomys	Ictidomys tridecemlineatus	-	-
member	432	-	-	-	-	-	P68431	-	-	-	-	-	Eukaryota	Chordata	Mammalia	Rodentia	Sciuridae	Marmota	Marmota flaviventris	-	-
member	432	-	-	-	-	-	P68431	-	-	-	-	-	Eukaryota	Chordata	Mammalia	Rodentia	Sciuridae	Marmota	Marmota marmota	-	-
member	432	-	-	-	-	-	P68431	-	-	-	-	-	Eukaryota	Chordata	Mammalia	Rodentia	Sciuridae	Marmota	Marmota monax	-	-
member	432	-	-	-	-	-	P68431	-	-	-	-	-	Eukaryota	Chordata	Mammalia	Rodentia	Sciuridae	Urocitellus	Urocitellus parryii	-	-
member	432	-	-	-	-	-	P68431	-	-	-	-	-	Eukaryota	Chordata	Mammalia	Rodentia	Spalacidae	Nannospalax	Nannospalax galili	-	-
member	432	-	-	-	-	-	P68431	-	-	-	-	-	Eukaryota	Chordata	Mammalia	Scandentia	Tupaiidae	Tupaia	Tupaia chinensis	-	-
member	432	-	-	-	-	-	P68431	-	-	-	-	-	Eukaryota	Chordata	Mammalia	Sirenia	Trichechidae	Trichechus	Trichechus manatus	-	-
member	432	-	-	-	-	-	P68431	-	-	-	-	-	Eukaryota	Chordata	Mammalia	Tubulidentata	Orycteropodidae	Orycteropus	Orycteropus afer	-	-
member	432	-	-	-	-	-	P68431	-	-	-	-	-	Eukaryota	Chordata	Mammalia	unclassified	Chrysochloridae	Chrysochloris	Chrysochloris asiatica	-	-
member	432	-	-	-	-	-	P68431	-	-	-	-	-	unclassified	unclassified	unclassified	unclassified	unclassified	unclassified	Human ORFeome Gateway entry vector	-	-
member	432	-	-	-	-	-	P68431	-	-	-	-	-	unclassified	unclassified	unclassified	unclassified	unclassified	unclassified	synthetic construct	-	-
member	432	-	-	-	-	-	P68432	information storage and processing	Chromatin structure and dynamics	3JEM2	nucleosomal DNA binding	109478.XP_005867474.1	Eukaryota	Chordata	Mammalia	Artiodactyla	Balaenopteridae	Balaenoptera	Balaenoptera acutorostrata	unclassified	unclassified
member	432	-	-	-	-	-	P68432	-	-	-	-	-	Eukaryota	Chordata	Mammalia	Artiodactyla	Balaenopteridae	Balaenoptera	Balaenoptera musculus	-	-
member	432	-	-	-	-	-	P68432	-	-	-	-	-	Eukaryota	Chordata	Mammalia	Artiodactyla	Bovidae	Bison	Bison bison	-	-
member	432	-	-	-	-	-	P68432	-	-	-	-	-	Eukaryota	Chordata	Mammalia	Artiodactyla	Bovidae	Bos	Bos indicus	-	-
member	432	-	-	-	-	-	P68432	-	-	-	-	-	Eukaryota	Chordata	Mammalia	Artiodactyla	Bovidae	Bos	Bos indicus x Bos taurus	-	-
member	432	-	-	-	-	-	P68432	-	-	-	-	-	Eukaryota	Chordata	Mammalia	Artiodactyla	Bovidae	Bos	Bos mutus	-	-
member	432	-	-	-	-	-	P68432	-	-	-	-	-	Eukaryota	Chordata	Mammalia	Artiodactyla	Bovidae	Bos	Bos taurus	-	-
member	432	-	-	-	-	-	P68432	-	-	-	-	-	Eukaryota	Chordata	Mammalia	Artiodactyla	Bovidae	Bubalus	Bubalus bubalis	-	-
member	432	-	-	-	-	-	P68432	-	-	-	-	-	Eukaryota	Chordata	Mammalia	Artiodactyla	Bovidae	Capra	Capra hircus	-	-
member	432	-	-	-	-	-	P68432	-	-	-	-	-	Eukaryota	Chordata	Mammalia	Artiodactyla	Bovidae	Oryx	Oryx dammah	-	-
member	432	-	-	-	-	-	P68432	-	-	-	-	-	Eukaryota	Chordata	Mammalia	Artiodactyla	Bovidae	Ovis	Ovis aries	-	-
member	432	-	-	-	-	-	P68432	-	-	-	-	-	Eukaryota	Chordata	Mammalia	Artiodactyla	Camelidae	Camelus	Camelus bactrianus	-	-
member	432	-	-	-	-	-	P68432	-	-	-	-	-	Eukaryota	Chordata	Mammalia	Artiodactyla	Camelidae	Camelus	Camelus dromedarius	-	-
member	432	-	-	-	-	-	P68432	-	-	-	-	-	Eukaryota	Chordata	Mammalia	Artiodactyla	Camelidae	Camelus	Camelus ferus	-	-
member	432	-	-	-	-	-	P68432	-	-	-	-	-	Eukaryota	Chordata	Mammalia	Artiodactyla	Cervidae	Cervus	Cervus canadensis	-	-
member	432	-	-	-	-	-	P68432	-	-	-	-	-	Eukaryota	Chordata	Mammalia	Artiodactyla	Cervidae	Cervus	Cervus elaphus	-	-
member	432	-	-	-	-	-	P68432	-	-	-	-	-	Eukaryota	Chordata	Mammalia	Artiodactyla	Cervidae	Cervus	Cervus hanglu	-	-
member	432	-	-	-	-	-	P68432	-	-	-	-	-	Eukaryota	Chordata	Mammalia	Artiodactyla	Cervidae	Muntiacus	Muntiacus muntjak	-	-
member	432	-	-	-	-	-	P68432	-	-	-	-	-	Eukaryota	Chordata	Mammalia	Artiodactyla	Cervidae	Muntiacus	Muntiacus reevesi	-	-
member	432	-	-	-	-	-	P68432	-	-	-	-	-	Eukaryota	Chordata	Mammalia	Artiodactyla	Cervidae	Odocoileus	Odocoileus virginianus	-	-
member	432	-	-	-	-	-	P68432	-	-	-	-	-	Eukaryota	Chordata	Mammalia	Artiodactyla	Delphinidae	Globicephala	Globicephala melas	-	-
member	432	-	-	-	-	-	P68432	-	-	-	-	-	Eukaryota	Chordata	Mammalia	Artiodactyla	Delphinidae	Lagenorhynchus	Lagenorhynchus obliquidens	-	-
member	432	-	-	-	-	-	P68432	-	-	-	-	-	Eukaryota	Chordata	Mammalia	Artiodactyla	Delphinidae	Orcinus	Orcinus orca	-	-
member	432	-	-	-	-	-	P68432	-	-	-	-	-	Eukaryota	Chordata	Mammalia	Artiodactyla	Delphinidae	Sousa	Sousa chinensis	-	-
member	432	-	-	-	-	-	P68432	-	-	-	-	-	Eukaryota	Chordata	Mammalia	Artiodactyla	Delphinidae	Tursiops	Tursiops truncatus	-	-
member	432	-	-	-	-	-	P68432	-	-	-	-	-	Eukaryota	Chordata	Mammalia	Artiodactyla	Lipotidae	Lipotes	Lipotes vexillifer	-	-
member	432	-	-	-	-	-	P68432	-	-	-	-	-	Eukaryota	Chordata	Mammalia	Artiodactyla	Monodontidae	Delphinapterus	Delphinapterus leucas	-	-
member	432	-	-	-	-	-	P68432	-	-	-	-	-	Eukaryota	Chordata	Mammalia	Artiodactyla	Monodontidae	Monodon	Monodon monoceros	-	-
member	432	-	-	-	-	-	P68432	-	-	-	-	-	Eukaryota	Chordata	Mammalia	Artiodactyla	Phocoenidae	Neophocaena	Neophocaena asiaeorientalis	-	-
member	432	-	-	-	-	-	P68432	-	-	-	-	-	Eukaryota	Chordata	Mammalia	Artiodactyla	Phocoenidae	Phocoena	Phocoena sinus	-	-
member	432	-	-	-	-	-	P68432	-	-	-	-	-	Eukaryota	Chordata	Mammalia	Artiodactyla	Physeteridae	Physeter	Physeter catodon	-	-
member	432	-	-	-	-	-	P68432	-	-	-	-	-	Eukaryota	Chordata	Mammalia	Artiodactyla	Suidae	Sus	Sus scrofa	-	-
member	432	-	-	-	-	-	P68432	-	-	-	-	-	Eukaryota	Chordata	Mammalia	Carnivora	Canidae	Canis	Canis lupus	-	-
member	432	-	-	-	-	-	P68432	-	-	-	-	-	Eukaryota	Chordata	Mammalia	Carnivora	Canidae	Nyctereutes	Nyctereutes procyonoides	-	-
member	432	-	-	-	-	-	P68432	-	-	-	-	-	Eukaryota	Chordata	Mammalia	Carnivora	Canidae	Vulpes	Vulpes lagopus	-	-
member	432	-	-	-	-	-	P68432	-	-	-	-	-	Eukaryota	Chordata	Mammalia	Carnivora	Canidae	Vulpes	Vulpes vulpes	-	-
member	432	-	-	-	-	-	P68432	-	-	-	-	-	Eukaryota	Chordata	Mammalia	Carnivora	Felidae	Acinonyx	Acinonyx jubatus	-	-
member	432	-	-	-	-	-	P68432	-	-	-	-	-	Eukaryota	Chordata	Mammalia	Carnivora	Felidae	Felis	Felis catus	-	-
member	432	-	-	-	-	-	P68432	-	-	-	-	-	Eukaryota	Chordata	Mammalia	Carnivora	Felidae	Leopardus	Leopardus geoffroyi	-	-
member	432	-	-	-	-	-	P68432	-	-	-	-	-	Eukaryota	Chordata	Mammalia	Carnivora	Felidae	Lynx	Lynx canadensis	-	-
member	432	-	-	-	-	-	P68432	-	-	-	-	-	Eukaryota	Chordata	Mammalia	Carnivora	Felidae	Lynx	Lynx pardinus	-	-
member	432	-	-	-	-	-	P68432	-	-	-	-	-	Eukaryota	Chordata	Mammalia	Carnivora	Felidae	Lynx	Lynx rufus	-	-
member	432	-	-	-	-	-	P68432	-	-	-	-	-	Eukaryota	Chordata	Mammalia	Carnivora	Felidae	Panthera	Panthera leo	-	-
member	432	-	-	-	-	-	P68432	-	-	-	-	-	Eukaryota	Chordata	Mammalia	Carnivora	Felidae	Panthera	Panthera pardus	-	-
member	432	-	-	-	-	-	P68432	-	-	-	-	-	Eukaryota	Chordata	Mammalia	Carnivora	Felidae	Panthera	Panthera tigris	-	-
member	432	-	-	-	-	-	P68432	-	-	-	-	-	Eukaryota	Chordata	Mammalia	Carnivora	Felidae	Prionailurus	Prionailurus bengalensis	-	-
member	432	-	-	-	-	-	P68432	-	-	-	-	-	Eukaryota	Chordata	Mammalia	Carnivora	Felidae	Puma	Puma concolor	-	-
member	432	-	-	-	-	-	P68432	-	-	-	-	-	Eukaryota	Chordata	Mammalia	Carnivora	Felidae	Puma	Puma yagouaroundi	-	-
member	432	-	-	-	-	-	P68432	-	-	-	-	-	Eukaryota	Chordata	Mammalia	Carnivora	Hyaenidae	Crocuta	Crocuta crocuta	-	-
member	432	-	-	-	-	-	P68432	-	-	-	-	-	Eukaryota	Chordata	Mammalia	Carnivora	Hyaenidae	Hyaena	Hyaena hyaena	-	-
member	432	-	-	-	-	-	P68432	-	-	-	-	-	Eukaryota	Chordata	Mammalia	Carnivora	Mustelidae	Enhydra	Enhydra lutris	-	-
member	432	-	-	-	-	-	P68432	-	-	-	-	-	Eukaryota	Chordata	Mammalia	Carnivora	Mustelidae	Lontra	Lontra canadensis	-	-
member	432	-	-	-	-	-	P68432	-	-	-	-	-	Eukaryota	Chordata	Mammalia	Carnivora	Mustelidae	Meles	Meles meles	-	-
member	432	-	-	-	-	-	P68432	-	-	-	-	-	Eukaryota	Chordata	Mammalia	Carnivora	Mustelidae	Mustela	Mustela erminea	-	-
member	432	-	-	-	-	-	P68432	-	-	-	-	-	Eukaryota	Chordata	Mammalia	Carnivora	Mustelidae	Mustela	Mustela putorius	-	-
member	432	-	-	-	-	-	P68432	-	-	-	-	-	Eukaryota	Chordata	Mammalia	Carnivora	Mustelidae	Neogale	Neogale vison	-	-
member	432	-	-	-	-	-	P68432	-	-	-	-	-	Eukaryota	Chordata	Mammalia	Carnivora	Odobenidae	Odobenus	Odobenus rosmarus	-	-
member	432	-	-	-	-	-	P68432	-	-	-	-	-	Eukaryota	Chordata	Mammalia	Carnivora	Otariidae	Callorhinus	Callorhinus ursinus	-	-
member	432	-	-	-	-	-	P68432	-	-	-	-	-	Eukaryota	Chordata	Mammalia	Carnivora	Otariidae	Eumetopias	Eumetopias jubatus	-	-
member	432	-	-	-	-	-	P68432	-	-	-	-	-	Eukaryota	Chordata	Mammalia	Carnivora	Otariidae	Zalophus	Zalophus californianus	-	-
member	432	-	-	-	-	-	P68432	-	-	-	-	-	Eukaryota	Chordata	Mammalia	Carnivora	Phocidae	Halichoerus	Halichoerus grypus	-	-
member	432	-	-	-	-	-	P68432	-	-	-	-	-	Eukaryota	Chordata	Mammalia	Carnivora	Phocidae	Leptonychotes	Leptonychotes weddellii	-	-
member	432	-	-	-	-	-	P68432	-	-	-	-	-	Eukaryota	Chordata	Mammalia	Carnivora	Phocidae	Mirounga	Mirounga leonina	-	-
member	432	-	-	-	-	-	P68432	-	-	-	-	-	Eukaryota	Chordata	Mammalia	Carnivora	Phocidae	Neomonachus	Neomonachus schauinslandi	-	-
member	432	-	-	-	-	-	P68432	-	-	-	-	-	Eukaryota	Chordata	Mammalia	Carnivora	Phocidae	Phoca	Phoca vitulina	-	-
member	432	-	-	-	-	-	P68432	-	-	-	-	-	Eukaryota	Chordata	Mammalia	Carnivora	Ursidae	Ailuropoda	Ailuropoda melanoleuca	-	-
member	432	-	-	-	-	-	P68432	-	-	-	-	-	Eukaryota	Chordata	Mammalia	Carnivora	Ursidae	Ursus	Ursus americanus	-	-
member	432	-	-	-	-	-	P68432	-	-	-	-	-	Eukaryota	Chordata	Mammalia	Carnivora	Ursidae	Ursus	Ursus arctos	-	-
member	432	-	-	-	-	-	P68432	-	-	-	-	-	Eukaryota	Chordata	Mammalia	Carnivora	Ursidae	Ursus	Ursus maritimus	-	-
member	432	-	-	-	-	-	P68432	-	-	-	-	-	Eukaryota	Chordata	Mammalia	Chiroptera	Hipposideridae	Hipposideros	Hipposideros armiger	-	-
member	432	-	-	-	-	-	P68432	-	-	-	-	-	Eukaryota	Chordata	Mammalia	Chiroptera	Molossidae	Molossus	Molossus molossus	-	-
member	432	-	-	-	-	-	P68432	-	-	-	-	-	Eukaryota	Chordata	Mammalia	Chiroptera	Phyllostomidae	Artibeus	Artibeus jamaicensis	-	-
member	432	-	-	-	-	-	P68432	-	-	-	-	-	Eukaryota	Chordata	Mammalia	Chiroptera	Phyllostomidae	Desmodus	Desmodus rotundus	-	-
member	432	-	-	-	-	-	P68432	-	-	-	-	-	Eukaryota	Chordata	Mammalia	Chiroptera	Phyllostomidae	Phyllostomus	Phyllostomus discolor	-	-
member	432	-	-	-	-	-	P68432	-	-	-	-	-	Eukaryota	Chordata	Mammalia	Chiroptera	Phyllostomidae	Phyllostomus	Phyllostomus hastatus	-	-
member	432	-	-	-	-	-	P68432	-	-	-	-	-	Eukaryota	Chordata	Mammalia	Chiroptera	Phyllostomidae	Sturnira	Sturnira hondurensis	-	-
member	432	-	-	-	-	-	P68432	-	-	-	-	-	Eukaryota	Chordata	Mammalia	Chiroptera	Pteropodidae	Pteropus	Pteropus alecto	-	-
member	432	-	-	-	-	-	P68432	-	-	-	-	-	Eukaryota	Chordata	Mammalia	Chiroptera	Pteropodidae	Pteropus	Pteropus giganteus	-	-
member	432	-	-	-	-	-	P68432	-	-	-	-	-	Eukaryota	Chordata	Mammalia	Chiroptera	Pteropodidae	Pteropus	Pteropus vampyrus	-	-
member	432	-	-	-	-	-	P68432	-	-	-	-	-	Eukaryota	Chordata	Mammalia	Chiroptera	Pteropodidae	Rousettus	Rousettus aegyptiacus	-	-
member	432	-	-	-	-	-	P68432	-	-	-	-	-	Eukaryota	Chordata	Mammalia	Chiroptera	Rhinolophidae	Rhinolophus	Rhinolophus ferrumequinum	-	-
member	432	-	-	-	-	-	P68432	-	-	-	-	-	Eukaryota	Chordata	Mammalia	Chiroptera	Rhinolophidae	Rhinolophus	Rhinolophus sinicus	-	-
member	432	-	-	-	-	-	P68432	-	-	-	-	-	Eukaryota	Chordata	Mammalia	Chiroptera	Vespertilionidae	Eptesicus	Eptesicus fuscus	-	-
member	432	-	-	-	-	-	P68432	-	-	-	-	-	Eukaryota	Chordata	Mammalia	Chiroptera	Vespertilionidae	Miniopterus	Miniopterus natalensis	-	-
member	432	-	-	-	-	-	P68432	-	-	-	-	-	Eukaryota	Chordata	Mammalia	Chiroptera	Vespertilionidae	Myotis	Myotis brandtii	-	-
member	432	-	-	-	-	-	P68432	-	-	-	-	-	Eukaryota	Chordata	Mammalia	Chiroptera	Vespertilionidae	Myotis	Myotis davidii	-	-
member	432	-	-	-	-	-	P68432	-	-	-	-	-	Eukaryota	Chordata	Mammalia	Chiroptera	Vespertilionidae	Myotis	Myotis lucifugus	-	-
member	432	-	-	-	-	-	P68432	-	-	-	-	-	Eukaryota	Chordata	Mammalia	Chiroptera	Vespertilionidae	Myotis	Myotis myotis	-	-
member	432	-	-	-	-	-	P68432	-	-	-	-	-	Eukaryota	Chordata	Mammalia	Chiroptera	Vespertilionidae	Pipistrellus	Pipistrellus kuhlii	-	-
member	432	-	-	-	-	-	P68432	-	-	-	-	-	Eukaryota	Chordata	Mammalia	Cingulata	Dasypodidae	Dasypus	Dasypus novemcinctus	-	-
member	432	-	-	-	-	-	P68432	-	-	-	-	-	Eukaryota	Chordata	Mammalia	Dermoptera	Cynocephalidae	Galeopterus	Galeopterus variegatus	-	-
member	432	-	-	-	-	-	P68432	-	-	-	-	-	Eukaryota	Chordata	Mammalia	Eulipotyphla	Erinaceidae	Erinaceus	Erinaceus europaeus	-	-
member	432	-	-	-	-	-	P68432	-	-	-	-	-	Eukaryota	Chordata	Mammalia	Eulipotyphla	Soricidae	Sorex	Sorex araneus	-	-
member	432	-	-	-	-	-	P68432	-	-	-	-	-	Eukaryota	Chordata	Mammalia	Eulipotyphla	Talpidae	Condylura	Condylura cristata	-	-
member	432	-	-	-	-	-	P68432	-	-	-	-	-	Eukaryota	Chordata	Mammalia	Eulipotyphla	Talpidae	Galemys	Galemys pyrenaicus	-	-
member	432	-	-	-	-	-	P68432	-	-	-	-	-	Eukaryota	Chordata	Mammalia	Eulipotyphla	Talpidae	Talpa	Talpa occidentalis	-	-
member	432	-	-	-	-	-	P68432	-	-	-	-	-	Eukaryota	Chordata	Mammalia	Lagomorpha	Leporidae	Oryctolagus	Oryctolagus cuniculus	-	-
member	432	-	-	-	-	-	P68432	-	-	-	-	-	Eukaryota	Chordata	Mammalia	Lagomorpha	Ochotonidae	Ochotona	Ochotona curzoniae	-	-
member	432	-	-	-	-	-	P68432	-	-	-	-	-	Eukaryota	Chordata	Mammalia	Lagomorpha	Ochotonidae	Ochotona	Ochotona princeps	-	-
member	432	-	-	-	-	-	P68432	-	-	-	-	-	Eukaryota	Chordata	Mammalia	Macroscelidea	Macroscelididae	Elephantulus	Elephantulus edwardii	-	-
member	432	-	-	-	-	-	P68432	-	-	-	-	-	Eukaryota	Chordata	Mammalia	Perissodactyla	Equidae	Equus	Equus asinus	-	-
member	432	-	-	-	-	-	P68432	-	-	-	-	-	Eukaryota	Chordata	Mammalia	Perissodactyla	Equidae	Equus	Equus caballus	-	-
member	432	-	-	-	-	-	P68432	-	-	-	-	-	Eukaryota	Chordata	Mammalia	Perissodactyla	Equidae	Equus	Equus przewalskii	-	-
member	432	-	-	-	-	-	P68432	-	-	-	-	-	Eukaryota	Chordata	Mammalia	Perissodactyla	Equidae	Equus	Equus quagga	-	-
member	432	-	-	-	-	-	P68432	-	-	-	-	-	Eukaryota	Chordata	Mammalia	Perissodactyla	Rhinocerotidae	Ceratotherium	Ceratotherium simum	-	-
member	432	-	-	-	-	-	P68432	-	-	-	-	-	Eukaryota	Chordata	Mammalia	Pholidota	Manidae	Manis	Manis javanica	-	-
member	432	-	-	-	-	-	P68432	-	-	-	-	-	Eukaryota	Chordata	Mammalia	Pholidota	Manidae	Manis	Manis pentadactyla	-	-
member	432	-	-	-	-	-	P68432	-	-	-	-	-	Eukaryota	Chordata	Mammalia	Pilosa	Megalonychidae	Choloepus	Choloepus didactylus	-	-
member	432	-	-	-	-	-	P68432	-	-	-	-	-	Eukaryota	Chordata	Mammalia	Primates	Aotidae	Aotus	Aotus nancymaae	-	-
member	432	-	-	-	-	-	P68432	-	-	-	-	-	Eukaryota	Chordata	Mammalia	Primates	Cebidae	Callithrix	Callithrix jacchus	-	-
member	432	-	-	-	-	-	P68432	-	-	-	-	-	Eukaryota	Chordata	Mammalia	Primates	Cebidae	Cebus	Cebus imitator	-	-
member	432	-	-	-	-	-	P68432	-	-	-	-	-	Eukaryota	Chordata	Mammalia	Primates	Cebidae	Saimiri	Saimiri boliviensis	-	-
member	432	-	-	-	-	-	P68432	-	-	-	-	-	Eukaryota	Chordata	Mammalia	Primates	Cebidae	Sapajus	Sapajus apella	-	-
member	432	-	-	-	-	-	P68432	-	-	-	-	-	Eukaryota	Chordata	Mammalia	Primates	Cercopithecidae	Cercocebus	Cercocebus atys	-	-
member	432	-	-	-	-	-	P68432	-	-	-	-	-	Eukaryota	Chordata	Mammalia	Primates	Cercopithecidae	Chlorocebus	Chlorocebus sabaeus	-	-
member	432	-	-	-	-	-	P68432	-	-	-	-	-	Eukaryota	Chordata	Mammalia	Primates	Cercopithecidae	Colobus	Colobus angolensis	-	-
member	432	-	-	-	-	-	P68432	-	-	-	-	-	Eukaryota	Chordata	Mammalia	Primates	Cercopithecidae	Macaca	Macaca fascicularis	-	-
member	432	-	-	-	-	-	P68432	-	-	-	-	-	Eukaryota	Chordata	Mammalia	Primates	Cercopithecidae	Macaca	Macaca mulatta	-	-
member	432	-	-	-	-	-	P68432	-	-	-	-	-	Eukaryota	Chordata	Mammalia	Primates	Cercopithecidae	Macaca	Macaca nemestrina	-	-
member	432	-	-	-	-	-	P68432	-	-	-	-	-	Eukaryota	Chordata	Mammalia	Primates	Cercopithecidae	Mandrillus	Mandrillus leucophaeus	-	-
member	432	-	-	-	-	-	P68432	-	-	-	-	-	Eukaryota	Chordata	Mammalia	Primates	Cercopithecidae	Papio	Papio anubis	-	-
member	432	-	-	-	-	-	P68432	-	-	-	-	-	Eukaryota	Chordata	Mammalia	Primates	Cercopithecidae	Piliocolobus	Piliocolobus tephrosceles	-	-
member	432	-	-	-	-	-	P68432	-	-	-	-	-	Eukaryota	Chordata	Mammalia	Primates	Cercopithecidae	Rhinopithecus	Rhinopithecus bieti	-	-
member	432	-	-	-	-	-	P68432	-	-	-	-	-	Eukaryota	Chordata	Mammalia	Primates	Cercopithecidae	Rhinopithecus	Rhinopithecus roxellana	-	-
member	432	-	-	-	-	-	P68432	-	-	-	-	-	Eukaryota	Chordata	Mammalia	Primates	Cercopithecidae	Theropithecus	Theropithecus gelada	-	-
member	432	-	-	-	-	-	P68432	-	-	-	-	-	Eukaryota	Chordata	Mammalia	Primates	Cercopithecidae	Trachypithecus	Trachypithecus francoisi	-	-
member	432	-	-	-	-	-	P68432	-	-	-	-	-	Eukaryota	Chordata	Mammalia	Primates	Cheirogaleidae	Microcebus	Microcebus murinus	-	-
member	432	-	-	-	-	-	P68432	-	-	-	-	-	Eukaryota	Chordata	Mammalia	Primates	Galagidae	Otolemur	Otolemur garnettii	-	-
member	432	-	-	-	-	-	P68432	-	-	-	-	-	Eukaryota	Chordata	Mammalia	Primates	Hominidae	Gorilla	Gorilla gorilla	-	-
member	432	-	-	-	-	-	P68432	-	-	-	-	-	Eukaryota	Chordata	Mammalia	Primates	Hominidae	Homo	Homo sapiens	-	-
member	432	-	-	-	-	-	P68432	-	-	-	-	-	Eukaryota	Chordata	Mammalia	Primates	Hominidae	Pan	Pan paniscus	-	-
member	432	-	-	-	-	-	P68432	-	-	-	-	-	Eukaryota	Chordata	Mammalia	Primates	Hominidae	Pan	Pan troglodytes	-	-
member	432	-	-	-	-	-	P68432	-	-	-	-	-	Eukaryota	Chordata	Mammalia	Primates	Hominidae	Pongo	Pongo abelii	-	-
member	432	-	-	-	-	-	P68432	-	-	-	-	-	Eukaryota	Chordata	Mammalia	Primates	Hylobatidae	Hylobates	Hylobates moloch	-	-
member	432	-	-	-	-	-	P68432	-	-	-	-	-	Eukaryota	Chordata	Mammalia	Primates	Hylobatidae	Nomascus	Nomascus leucogenys	-	-
member	432	-	-	-	-	-	P68432	-	-	-	-	-	Eukaryota	Chordata	Mammalia	Primates	Indriidae	Propithecus	Propithecus coquereli	-	-
member	432	-	-	-	-	-	P68432	-	-	-	-	-	Eukaryota	Chordata	Mammalia	Primates	Lemuridae	Lemur	Lemur catta	-	-
member	432	-	-	-	-	-	P68432	-	-	-	-	-	Eukaryota	Chordata	Mammalia	Primates	Tarsiidae	Carlito	Carlito syrichta	-	-
member	432	-	-	-	-	-	P68432	-	-	-	-	-	Eukaryota	Chordata	Mammalia	Proboscidea	Elephantidae	Loxodonta	Loxodonta africana	-	-
member	432	-	-	-	-	-	P68432	-	-	-	-	-	Eukaryota	Chordata	Mammalia	Rodentia	Bathyergidae	Fukomys	Fukomys damarensis	-	-
member	432	-	-	-	-	-	P68432	-	-	-	-	-	Eukaryota	Chordata	Mammalia	Rodentia	Bathyergidae	Heterocephalus	Heterocephalus glaber	-	-
member	432	-	-	-	-	-	P68432	-	-	-	-	-	Eukaryota	Chordata	Mammalia	Rodentia	Caviidae	Cavia	Cavia porcellus	-	-
member	432	-	-	-	-	-	P68432	-	-	-	-	-	Eukaryota	Chordata	Mammalia	Rodentia	Chinchillidae	Chinchilla	Chinchilla lanigera	-	-
member	432	-	-	-	-	-	P68432	-	-	-	-	-	Eukaryota	Chordata	Mammalia	Rodentia	Cricetidae	Arvicola	Arvicola amphibius	-	-
member	432	-	-	-	-	-	P68432	-	-	-	-	-	Eukaryota	Chordata	Mammalia	Rodentia	Cricetidae	Cricetulus	Cricetulus griseus	-	-
member	432	-	-	-	-	-	P68432	-	-	-	-	-	Eukaryota	Chordata	Mammalia	Rodentia	Cricetidae	Mesocricetus	Mesocricetus auratus	-	-
member	432	-	-	-	-	-	P68432	-	-	-	-	-	Eukaryota	Chordata	Mammalia	Rodentia	Cricetidae	Microtus	Microtus ochrogaster	-	-
member	432	-	-	-	-	-	P68432	-	-	-	-	-	Eukaryota	Chordata	Mammalia	Rodentia	Cricetidae	Microtus	Microtus oregoni	-	-
member	432	-	-	-	-	-	P68432	-	-	-	-	-	Eukaryota	Chordata	Mammalia	Rodentia	Cricetidae	Onychomys	Onychomys torridus	-	-
member	432	-	-	-	-	-	P68432	-	-	-	-	-	Eukaryota	Chordata	Mammalia	Rodentia	Cricetidae	Peromyscus	Peromyscus leucopus	-	-
member	432	-	-	-	-	-	P68432	-	-	-	-	-	Eukaryota	Chordata	Mammalia	Rodentia	Cricetidae	Peromyscus	Peromyscus maniculatus	-	-
member	432	-	-	-	-	-	P68432	-	-	-	-	-	Eukaryota	Chordata	Mammalia	Rodentia	Muridae	Arvicanthis	Arvicanthis niloticus	-	-
member	432	-	-	-	-	-	P68432	-	-	-	-	-	Eukaryota	Chordata	Mammalia	Rodentia	Muridae	Grammomys	Grammomys surdaster	-	-
member	432	-	-	-	-	-	P68432	-	-	-	-	-	Eukaryota	Chordata	Mammalia	Rodentia	Muridae	Mastomys	Mastomys coucha	-	-
member	432	-	-	-	-	-	P68432	-	-	-	-	-	Eukaryota	Chordata	Mammalia	Rodentia	Muridae	Meriones	Meriones unguiculatus	-	-
member	432	-	-	-	-	-	P68432	-	-	-	-	-	Eukaryota	Chordata	Mammalia	Rodentia	Muridae	Mus	Mus caroli	-	-
member	432	-	-	-	-	-	P68432	-	-	-	-	-	Eukaryota	Chordata	Mammalia	Rodentia	Muridae	Mus	Mus musculus	-	-
member	432	-	-	-	-	-	P68432	-	-	-	-	-	Eukaryota	Chordata	Mammalia	Rodentia	Muridae	Mus	Mus pahari	-	-
member	432	-	-	-	-	-	P68432	-	-	-	-	-	Eukaryota	Chordata	Mammalia	Rodentia	Muridae	Rattus	Rattus norvegicus	-	-
member	432	-	-	-	-	-	P68432	-	-	-	-	-	Eukaryota	Chordata	Mammalia	Rodentia	Muridae	Rattus	Rattus rattus	-	-
member	432	-	-	-	-	-	P68432	-	-	-	-	-	Eukaryota	Chordata	Mammalia	Rodentia	Sciuridae	Ictidomys	Ictidomys tridecemlineatus	-	-
member	432	-	-	-	-	-	P68432	-	-	-	-	-	Eukaryota	Chordata	Mammalia	Rodentia	Sciuridae	Marmota	Marmota flaviventris	-	-
member	432	-	-	-	-	-	P68432	-	-	-	-	-	Eukaryota	Chordata	Mammalia	Rodentia	Sciuridae	Marmota	Marmota marmota	-	-
member	432	-	-	-	-	-	P68432	-	-	-	-	-	Eukaryota	Chordata	Mammalia	Rodentia	Sciuridae	Marmota	Marmota monax	-	-
member	432	-	-	-	-	-	P68432	-	-	-	-	-	Eukaryota	Chordata	Mammalia	Rodentia	Sciuridae	Urocitellus	Urocitellus parryii	-	-
member	432	-	-	-	-	-	P68432	-	-	-	-	-	Eukaryota	Chordata	Mammalia	Rodentia	Spalacidae	Nannospalax	Nannospalax galili	-	-
member	432	-	-	-	-	-	P68432	-	-	-	-	-	Eukaryota	Chordata	Mammalia	Scandentia	Tupaiidae	Tupaia	Tupaia chinensis	-	-
member	432	-	-	-	-	-	P68432	-	-	-	-	-	Eukaryota	Chordata	Mammalia	Sirenia	Trichechidae	Trichechus	Trichechus manatus	-	-
member	432	-	-	-	-	-	P68432	-	-	-	-	-	Eukaryota	Chordata	Mammalia	Tubulidentata	Orycteropodidae	Orycteropus	Orycteropus afer	-	-
member	432	-	-	-	-	-	P68432	-	-	-	-	-	Eukaryota	Chordata	Mammalia	unclassified	Chrysochloridae	Chrysochloris	Chrysochloris asiatica	-	-
member	432	-	-	-	-	-	P68432	-	-	-	-	-	unclassified	unclassified	unclassified	unclassified	unclassified	unclassified	Human ORFeome Gateway entry vector	-	-
member	432	-	-	-	-	-	P68432	-	-	-	-	-	unclassified	unclassified	unclassified	unclassified	unclassified	unclassified	synthetic construct	-	-
member	432	-	-	-	-	-	P68433	information storage and processing	Chromatin structure and dynamics	3JEM2	nucleosomal DNA binding	109478.XP_005867474.1	Eukaryota	Chordata	Mammalia	Artiodactyla	Balaenopteridae	Balaenoptera	Balaenoptera acutorostrata	unclassified	unclassified
member	432	-	-	-	-	-	P68433	-	-	-	-	-	Eukaryota	Chordata	Mammalia	Artiodactyla	Balaenopteridae	Balaenoptera	Balaenoptera musculus	-	-
member	432	-	-	-	-	-	P68433	-	-	-	-	-	Eukaryota	Chordata	Mammalia	Artiodactyla	Bovidae	Bison	Bison bison	-	-
member	432	-	-	-	-	-	P68433	-	-	-	-	-	Eukaryota	Chordata	Mammalia	Artiodactyla	Bovidae	Bos	Bos indicus	-	-
member	432	-	-	-	-	-	P68433	-	-	-	-	-	Eukaryota	Chordata	Mammalia	Artiodactyla	Bovidae	Bos	Bos indicus x Bos taurus	-	-
member	432	-	-	-	-	-	P68433	-	-	-	-	-	Eukaryota	Chordata	Mammalia	Artiodactyla	Bovidae	Bos	Bos mutus	-	-
member	432	-	-	-	-	-	P68433	-	-	-	-	-	Eukaryota	Chordata	Mammalia	Artiodactyla	Bovidae	Bos	Bos taurus	-	-
member	432	-	-	-	-	-	P68433	-	-	-	-	-	Eukaryota	Chordata	Mammalia	Artiodactyla	Bovidae	Bubalus	Bubalus bubalis	-	-
member	432	-	-	-	-	-	P68433	-	-	-	-	-	Eukaryota	Chordata	Mammalia	Artiodactyla	Bovidae	Capra	Capra hircus	-	-
member	432	-	-	-	-	-	P68433	-	-	-	-	-	Eukaryota	Chordata	Mammalia	Artiodactyla	Bovidae	Oryx	Oryx dammah	-	-
member	432	-	-	-	-	-	P68433	-	-	-	-	-	Eukaryota	Chordata	Mammalia	Artiodactyla	Bovidae	Ovis	Ovis aries	-	-
member	432	-	-	-	-	-	P68433	-	-	-	-	-	Eukaryota	Chordata	Mammalia	Artiodactyla	Camelidae	Camelus	Camelus bactrianus	-	-
member	432	-	-	-	-	-	P68433	-	-	-	-	-	Eukaryota	Chordata	Mammalia	Artiodactyla	Camelidae	Camelus	Camelus dromedarius	-	-
member	432	-	-	-	-	-	P68433	-	-	-	-	-	Eukaryota	Chordata	Mammalia	Artiodactyla	Camelidae	Camelus	Camelus ferus	-	-
member	432	-	-	-	-	-	P68433	-	-	-	-	-	Eukaryota	Chordata	Mammalia	Artiodactyla	Cervidae	Cervus	Cervus canadensis	-	-
member	432	-	-	-	-	-	P68433	-	-	-	-	-	Eukaryota	Chordata	Mammalia	Artiodactyla	Cervidae	Cervus	Cervus elaphus	-	-
member	432	-	-	-	-	-	P68433	-	-	-	-	-	Eukaryota	Chordata	Mammalia	Artiodactyla	Cervidae	Cervus	Cervus hanglu	-	-
member	432	-	-	-	-	-	P68433	-	-	-	-	-	Eukaryota	Chordata	Mammalia	Artiodactyla	Cervidae	Muntiacus	Muntiacus muntjak	-	-
member	432	-	-	-	-	-	P68433	-	-	-	-	-	Eukaryota	Chordata	Mammalia	Artiodactyla	Cervidae	Muntiacus	Muntiacus reevesi	-	-
member	432	-	-	-	-	-	P68433	-	-	-	-	-	Eukaryota	Chordata	Mammalia	Artiodactyla	Cervidae	Odocoileus	Odocoileus virginianus	-	-
member	432	-	-	-	-	-	P68433	-	-	-	-	-	Eukaryota	Chordata	Mammalia	Artiodactyla	Delphinidae	Globicephala	Globicephala melas	-	-
member	432	-	-	-	-	-	P68433	-	-	-	-	-	Eukaryota	Chordata	Mammalia	Artiodactyla	Delphinidae	Lagenorhynchus	Lagenorhynchus obliquidens	-	-
member	432	-	-	-	-	-	P68433	-	-	-	-	-	Eukaryota	Chordata	Mammalia	Artiodactyla	Delphinidae	Orcinus	Orcinus orca	-	-
member	432	-	-	-	-	-	P68433	-	-	-	-	-	Eukaryota	Chordata	Mammalia	Artiodactyla	Delphinidae	Sousa	Sousa chinensis	-	-
member	432	-	-	-	-	-	P68433	-	-	-	-	-	Eukaryota	Chordata	Mammalia	Artiodactyla	Delphinidae	Tursiops	Tursiops truncatus	-	-
member	432	-	-	-	-	-	P68433	-	-	-	-	-	Eukaryota	Chordata	Mammalia	Artiodactyla	Lipotidae	Lipotes	Lipotes vexillifer	-	-
member	432	-	-	-	-	-	P68433	-	-	-	-	-	Eukaryota	Chordata	Mammalia	Artiodactyla	Monodontidae	Delphinapterus	Delphinapterus leucas	-	-
member	432	-	-	-	-	-	P68433	-	-	-	-	-	Eukaryota	Chordata	Mammalia	Artiodactyla	Monodontidae	Monodon	Monodon monoceros	-	-
member	432	-	-	-	-	-	P68433	-	-	-	-	-	Eukaryota	Chordata	Mammalia	Artiodactyla	Phocoenidae	Neophocaena	Neophocaena asiaeorientalis	-	-
member	432	-	-	-	-	-	P68433	-	-	-	-	-	Eukaryota	Chordata	Mammalia	Artiodactyla	Phocoenidae	Phocoena	Phocoena sinus	-	-
member	432	-	-	-	-	-	P68433	-	-	-	-	-	Eukaryota	Chordata	Mammalia	Artiodactyla	Physeteridae	Physeter	Physeter catodon	-	-
member	432	-	-	-	-	-	P68433	-	-	-	-	-	Eukaryota	Chordata	Mammalia	Artiodactyla	Suidae	Sus	Sus scrofa	-	-
member	432	-	-	-	-	-	P68433	-	-	-	-	-	Eukaryota	Chordata	Mammalia	Carnivora	Canidae	Canis	Canis lupus	-	-
member	432	-	-	-	-	-	P68433	-	-	-	-	-	Eukaryota	Chordata	Mammalia	Carnivora	Canidae	Nyctereutes	Nyctereutes procyonoides	-	-
member	432	-	-	-	-	-	P68433	-	-	-	-	-	Eukaryota	Chordata	Mammalia	Carnivora	Canidae	Vulpes	Vulpes lagopus	-	-
member	432	-	-	-	-	-	P68433	-	-	-	-	-	Eukaryota	Chordata	Mammalia	Carnivora	Canidae	Vulpes	Vulpes vulpes	-	-
member	432	-	-	-	-	-	P68433	-	-	-	-	-	Eukaryota	Chordata	Mammalia	Carnivora	Felidae	Acinonyx	Acinonyx jubatus	-	-
member	432	-	-	-	-	-	P68433	-	-	-	-	-	Eukaryota	Chordata	Mammalia	Carnivora	Felidae	Felis	Felis catus	-	-
member	432	-	-	-	-	-	P68433	-	-	-	-	-	Eukaryota	Chordata	Mammalia	Carnivora	Felidae	Leopardus	Leopardus geoffroyi	-	-
member	432	-	-	-	-	-	P68433	-	-	-	-	-	Eukaryota	Chordata	Mammalia	Carnivora	Felidae	Lynx	Lynx canadensis	-	-
member	432	-	-	-	-	-	P68433	-	-	-	-	-	Eukaryota	Chordata	Mammalia	Carnivora	Felidae	Lynx	Lynx pardinus	-	-
member	432	-	-	-	-	-	P68433	-	-	-	-	-	Eukaryota	Chordata	Mammalia	Carnivora	Felidae	Lynx	Lynx rufus	-	-
member	432	-	-	-	-	-	P68433	-	-	-	-	-	Eukaryota	Chordata	Mammalia	Carnivora	Felidae	Panthera	Panthera leo	-	-
member	432	-	-	-	-	-	P68433	-	-	-	-	-	Eukaryota	Chordata	Mammalia	Carnivora	Felidae	Panthera	Panthera pardus	-	-
member	432	-	-	-	-	-	P68433	-	-	-	-	-	Eukaryota	Chordata	Mammalia	Carnivora	Felidae	Panthera	Panthera tigris	-	-
member	432	-	-	-	-	-	P68433	-	-	-	-	-	Eukaryota	Chordata	Mammalia	Carnivora	Felidae	Prionailurus	Prionailurus bengalensis	-	-
member	432	-	-	-	-	-	P68433	-	-	-	-	-	Eukaryota	Chordata	Mammalia	Carnivora	Felidae	Puma	Puma concolor	-	-
member	432	-	-	-	-	-	P68433	-	-	-	-	-	Eukaryota	Chordata	Mammalia	Carnivora	Felidae	Puma	Puma yagouaroundi	-	-
member	432	-	-	-	-	-	P68433	-	-	-	-	-	Eukaryota	Chordata	Mammalia	Carnivora	Hyaenidae	Crocuta	Crocuta crocuta	-	-
member	432	-	-	-	-	-	P68433	-	-	-	-	-	Eukaryota	Chordata	Mammalia	Carnivora	Hyaenidae	Hyaena	Hyaena hyaena	-	-
member	432	-	-	-	-	-	P68433	-	-	-	-	-	Eukaryota	Chordata	Mammalia	Carnivora	Mustelidae	Enhydra	Enhydra lutris	-	-
member	432	-	-	-	-	-	P68433	-	-	-	-	-	Eukaryota	Chordata	Mammalia	Carnivora	Mustelidae	Lontra	Lontra canadensis	-	-
member	432	-	-	-	-	-	P68433	-	-	-	-	-	Eukaryota	Chordata	Mammalia	Carnivora	Mustelidae	Meles	Meles meles	-	-
member	432	-	-	-	-	-	P68433	-	-	-	-	-	Eukaryota	Chordata	Mammalia	Carnivora	Mustelidae	Mustela	Mustela erminea	-	-
member	432	-	-	-	-	-	P68433	-	-	-	-	-	Eukaryota	Chordata	Mammalia	Carnivora	Mustelidae	Mustela	Mustela putorius	-	-
member	432	-	-	-	-	-	P68433	-	-	-	-	-	Eukaryota	Chordata	Mammalia	Carnivora	Mustelidae	Neogale	Neogale vison	-	-
member	432	-	-	-	-	-	P68433	-	-	-	-	-	Eukaryota	Chordata	Mammalia	Carnivora	Odobenidae	Odobenus	Odobenus rosmarus	-	-
member	432	-	-	-	-	-	P68433	-	-	-	-	-	Eukaryota	Chordata	Mammalia	Carnivora	Otariidae	Callorhinus	Callorhinus ursinus	-	-
member	432	-	-	-	-	-	P68433	-	-	-	-	-	Eukaryota	Chordata	Mammalia	Carnivora	Otariidae	Eumetopias	Eumetopias jubatus	-	-
member	432	-	-	-	-	-	P68433	-	-	-	-	-	Eukaryota	Chordata	Mammalia	Carnivora	Otariidae	Zalophus	Zalophus californianus	-	-
member	432	-	-	-	-	-	P68433	-	-	-	-	-	Eukaryota	Chordata	Mammalia	Carnivora	Phocidae	Halichoerus	Halichoerus grypus	-	-
member	432	-	-	-	-	-	P68433	-	-	-	-	-	Eukaryota	Chordata	Mammalia	Carnivora	Phocidae	Leptonychotes	Leptonychotes weddellii	-	-
member	432	-	-	-	-	-	P68433	-	-	-	-	-	Eukaryota	Chordata	Mammalia	Carnivora	Phocidae	Mirounga	Mirounga leonina	-	-
member	432	-	-	-	-	-	P68433	-	-	-	-	-	Eukaryota	Chordata	Mammalia	Carnivora	Phocidae	Neomonachus	Neomonachus schauinslandi	-	-
member	432	-	-	-	-	-	P68433	-	-	-	-	-	Eukaryota	Chordata	Mammalia	Carnivora	Phocidae	Phoca	Phoca vitulina	-	-
member	432	-	-	-	-	-	P68433	-	-	-	-	-	Eukaryota	Chordata	Mammalia	Carnivora	Ursidae	Ailuropoda	Ailuropoda melanoleuca	-	-
member	432	-	-	-	-	-	P68433	-	-	-	-	-	Eukaryota	Chordata	Mammalia	Carnivora	Ursidae	Ursus	Ursus americanus	-	-
member	432	-	-	-	-	-	P68433	-	-	-	-	-	Eukaryota	Chordata	Mammalia	Carnivora	Ursidae	Ursus	Ursus arctos	-	-
member	432	-	-	-	-	-	P68433	-	-	-	-	-	Eukaryota	Chordata	Mammalia	Carnivora	Ursidae	Ursus	Ursus maritimus	-	-
member	432	-	-	-	-	-	P68433	-	-	-	-	-	Eukaryota	Chordata	Mammalia	Chiroptera	Hipposideridae	Hipposideros	Hipposideros armiger	-	-
member	432	-	-	-	-	-	P68433	-	-	-	-	-	Eukaryota	Chordata	Mammalia	Chiroptera	Molossidae	Molossus	Molossus molossus	-	-
member	432	-	-	-	-	-	P68433	-	-	-	-	-	Eukaryota	Chordata	Mammalia	Chiroptera	Phyllostomidae	Artibeus	Artibeus jamaicensis	-	-
member	432	-	-	-	-	-	P68433	-	-	-	-	-	Eukaryota	Chordata	Mammalia	Chiroptera	Phyllostomidae	Desmodus	Desmodus rotundus	-	-
member	432	-	-	-	-	-	P68433	-	-	-	-	-	Eukaryota	Chordata	Mammalia	Chiroptera	Phyllostomidae	Phyllostomus	Phyllostomus discolor	-	-
member	432	-	-	-	-	-	P68433	-	-	-	-	-	Eukaryota	Chordata	Mammalia	Chiroptera	Phyllostomidae	Phyllostomus	Phyllostomus hastatus	-	-
member	432	-	-	-	-	-	P68433	-	-	-	-	-	Eukaryota	Chordata	Mammalia	Chiroptera	Phyllostomidae	Sturnira	Sturnira hondurensis	-	-
member	432	-	-	-	-	-	P68433	-	-	-	-	-	Eukaryota	Chordata	Mammalia	Chiroptera	Pteropodidae	Pteropus	Pteropus alecto	-	-
member	432	-	-	-	-	-	P68433	-	-	-	-	-	Eukaryota	Chordata	Mammalia	Chiroptera	Pteropodidae	Pteropus	Pteropus giganteus	-	-
member	432	-	-	-	-	-	P68433	-	-	-	-	-	Eukaryota	Chordata	Mammalia	Chiroptera	Pteropodidae	Pteropus	Pteropus vampyrus	-	-
member	432	-	-	-	-	-	P68433	-	-	-	-	-	Eukaryota	Chordata	Mammalia	Chiroptera	Pteropodidae	Rousettus	Rousettus aegyptiacus	-	-
member	432	-	-	-	-	-	P68433	-	-	-	-	-	Eukaryota	Chordata	Mammalia	Chiroptera	Rhinolophidae	Rhinolophus	Rhinolophus ferrumequinum	-	-
member	432	-	-	-	-	-	P68433	-	-	-	-	-	Eukaryota	Chordata	Mammalia	Chiroptera	Rhinolophidae	Rhinolophus	Rhinolophus sinicus	-	-
member	432	-	-	-	-	-	P68433	-	-	-	-	-	Eukaryota	Chordata	Mammalia	Chiroptera	Vespertilionidae	Eptesicus	Eptesicus fuscus	-	-
member	432	-	-	-	-	-	P68433	-	-	-	-	-	Eukaryota	Chordata	Mammalia	Chiroptera	Vespertilionidae	Miniopterus	Miniopterus natalensis	-	-
member	432	-	-	-	-	-	P68433	-	-	-	-	-	Eukaryota	Chordata	Mammalia	Chiroptera	Vespertilionidae	Myotis	Myotis brandtii	-	-
member	432	-	-	-	-	-	P68433	-	-	-	-	-	Eukaryota	Chordata	Mammalia	Chiroptera	Vespertilionidae	Myotis	Myotis davidii	-	-
member	432	-	-	-	-	-	P68433	-	-	-	-	-	Eukaryota	Chordata	Mammalia	Chiroptera	Vespertilionidae	Myotis	Myotis lucifugus	-	-
member	432	-	-	-	-	-	P68433	-	-	-	-	-	Eukaryota	Chordata	Mammalia	Chiroptera	Vespertilionidae	Myotis	Myotis myotis	-	-
member	432	-	-	-	-	-	P68433	-	-	-	-	-	Eukaryota	Chordata	Mammalia	Chiroptera	Vespertilionidae	Pipistrellus	Pipistrellus kuhlii	-	-
member	432	-	-	-	-	-	P68433	-	-	-	-	-	Eukaryota	Chordata	Mammalia	Cingulata	Dasypodidae	Dasypus	Dasypus novemcinctus	-	-
member	432	-	-	-	-	-	P68433	-	-	-	-	-	Eukaryota	Chordata	Mammalia	Dermoptera	Cynocephalidae	Galeopterus	Galeopterus variegatus	-	-
member	432	-	-	-	-	-	P68433	-	-	-	-	-	Eukaryota	Chordata	Mammalia	Eulipotyphla	Erinaceidae	Erinaceus	Erinaceus europaeus	-	-
member	432	-	-	-	-	-	P68433	-	-	-	-	-	Eukaryota	Chordata	Mammalia	Eulipotyphla	Soricidae	Sorex	Sorex araneus	-	-
member	432	-	-	-	-	-	P68433	-	-	-	-	-	Eukaryota	Chordata	Mammalia	Eulipotyphla	Talpidae	Condylura	Condylura cristata	-	-
member	432	-	-	-	-	-	P68433	-	-	-	-	-	Eukaryota	Chordata	Mammalia	Eulipotyphla	Talpidae	Galemys	Galemys pyrenaicus	-	-
member	432	-	-	-	-	-	P68433	-	-	-	-	-	Eukaryota	Chordata	Mammalia	Eulipotyphla	Talpidae	Talpa	Talpa occidentalis	-	-
member	432	-	-	-	-	-	P68433	-	-	-	-	-	Eukaryota	Chordata	Mammalia	Lagomorpha	Leporidae	Oryctolagus	Oryctolagus cuniculus	-	-
member	432	-	-	-	-	-	P68433	-	-	-	-	-	Eukaryota	Chordata	Mammalia	Lagomorpha	Ochotonidae	Ochotona	Ochotona curzoniae	-	-
member	432	-	-	-	-	-	P68433	-	-	-	-	-	Eukaryota	Chordata	Mammalia	Lagomorpha	Ochotonidae	Ochotona	Ochotona princeps	-	-
member	432	-	-	-	-	-	P68433	-	-	-	-	-	Eukaryota	Chordata	Mammalia	Macroscelidea	Macroscelididae	Elephantulus	Elephantulus edwardii	-	-
member	432	-	-	-	-	-	P68433	-	-	-	-	-	Eukaryota	Chordata	Mammalia	Perissodactyla	Equidae	Equus	Equus asinus	-	-
member	432	-	-	-	-	-	P68433	-	-	-	-	-	Eukaryota	Chordata	Mammalia	Perissodactyla	Equidae	Equus	Equus caballus	-	-
member	432	-	-	-	-	-	P68433	-	-	-	-	-	Eukaryota	Chordata	Mammalia	Perissodactyla	Equidae	Equus	Equus przewalskii	-	-
member	432	-	-	-	-	-	P68433	-	-	-	-	-	Eukaryota	Chordata	Mammalia	Perissodactyla	Equidae	Equus	Equus quagga	-	-
member	432	-	-	-	-	-	P68433	-	-	-	-	-	Eukaryota	Chordata	Mammalia	Perissodactyla	Rhinocerotidae	Ceratotherium	Ceratotherium simum	-	-
member	432	-	-	-	-	-	P68433	-	-	-	-	-	Eukaryota	Chordata	Mammalia	Pholidota	Manidae	Manis	Manis javanica	-	-
member	432	-	-	-	-	-	P68433	-	-	-	-	-	Eukaryota	Chordata	Mammalia	Pholidota	Manidae	Manis	Manis pentadactyla	-	-
member	432	-	-	-	-	-	P68433	-	-	-	-	-	Eukaryota	Chordata	Mammalia	Pilosa	Megalonychidae	Choloepus	Choloepus didactylus	-	-
member	432	-	-	-	-	-	P68433	-	-	-	-	-	Eukaryota	Chordata	Mammalia	Primates	Aotidae	Aotus	Aotus nancymaae	-	-
member	432	-	-	-	-	-	P68433	-	-	-	-	-	Eukaryota	Chordata	Mammalia	Primates	Cebidae	Callithrix	Callithrix jacchus	-	-
member	432	-	-	-	-	-	P68433	-	-	-	-	-	Eukaryota	Chordata	Mammalia	Primates	Cebidae	Cebus	Cebus imitator	-	-
member	432	-	-	-	-	-	P68433	-	-	-	-	-	Eukaryota	Chordata	Mammalia	Primates	Cebidae	Saimiri	Saimiri boliviensis	-	-
member	432	-	-	-	-	-	P68433	-	-	-	-	-	Eukaryota	Chordata	Mammalia	Primates	Cebidae	Sapajus	Sapajus apella	-	-
member	432	-	-	-	-	-	P68433	-	-	-	-	-	Eukaryota	Chordata	Mammalia	Primates	Cercopithecidae	Cercocebus	Cercocebus atys	-	-
member	432	-	-	-	-	-	P68433	-	-	-	-	-	Eukaryota	Chordata	Mammalia	Primates	Cercopithecidae	Chlorocebus	Chlorocebus sabaeus	-	-
member	432	-	-	-	-	-	P68433	-	-	-	-	-	Eukaryota	Chordata	Mammalia	Primates	Cercopithecidae	Colobus	Colobus angolensis	-	-
member	432	-	-	-	-	-	P68433	-	-	-	-	-	Eukaryota	Chordata	Mammalia	Primates	Cercopithecidae	Macaca	Macaca fascicularis	-	-
member	432	-	-	-	-	-	P68433	-	-	-	-	-	Eukaryota	Chordata	Mammalia	Primates	Cercopithecidae	Macaca	Macaca mulatta	-	-
member	432	-	-	-	-	-	P68433	-	-	-	-	-	Eukaryota	Chordata	Mammalia	Primates	Cercopithecidae	Macaca	Macaca nemestrina	-	-
member	432	-	-	-	-	-	P68433	-	-	-	-	-	Eukaryota	Chordata	Mammalia	Primates	Cercopithecidae	Mandrillus	Mandrillus leucophaeus	-	-
member	432	-	-	-	-	-	P68433	-	-	-	-	-	Eukaryota	Chordata	Mammalia	Primates	Cercopithecidae	Papio	Papio anubis	-	-
member	432	-	-	-	-	-	P68433	-	-	-	-	-	Eukaryota	Chordata	Mammalia	Primates	Cercopithecidae	Piliocolobus	Piliocolobus tephrosceles	-	-
member	432	-	-	-	-	-	P68433	-	-	-	-	-	Eukaryota	Chordata	Mammalia	Primates	Cercopithecidae	Rhinopithecus	Rhinopithecus bieti	-	-
member	432	-	-	-	-	-	P68433	-	-	-	-	-	Eukaryota	Chordata	Mammalia	Primates	Cercopithecidae	Rhinopithecus	Rhinopithecus roxellana	-	-
member	432	-	-	-	-	-	P68433	-	-	-	-	-	Eukaryota	Chordata	Mammalia	Primates	Cercopithecidae	Theropithecus	Theropithecus gelada	-	-
member	432	-	-	-	-	-	P68433	-	-	-	-	-	Eukaryota	Chordata	Mammalia	Primates	Cercopithecidae	Trachypithecus	Trachypithecus francoisi	-	-
member	432	-	-	-	-	-	P68433	-	-	-	-	-	Eukaryota	Chordata	Mammalia	Primates	Cheirogaleidae	Microcebus	Microcebus murinus	-	-
member	432	-	-	-	-	-	P68433	-	-	-	-	-	Eukaryota	Chordata	Mammalia	Primates	Galagidae	Otolemur	Otolemur garnettii	-	-
member	432	-	-	-	-	-	P68433	-	-	-	-	-	Eukaryota	Chordata	Mammalia	Primates	Hominidae	Gorilla	Gorilla gorilla	-	-
member	432	-	-	-	-	-	P68433	-	-	-	-	-	Eukaryota	Chordata	Mammalia	Primates	Hominidae	Homo	Homo sapiens	-	-
member	432	-	-	-	-	-	P68433	-	-	-	-	-	Eukaryota	Chordata	Mammalia	Primates	Hominidae	Pan	Pan paniscus	-	-
member	432	-	-	-	-	-	P68433	-	-	-	-	-	Eukaryota	Chordata	Mammalia	Primates	Hominidae	Pan	Pan troglodytes	-	-
member	432	-	-	-	-	-	P68433	-	-	-	-	-	Eukaryota	Chordata	Mammalia	Primates	Hominidae	Pongo	Pongo abelii	-	-
member	432	-	-	-	-	-	P68433	-	-	-	-	-	Eukaryota	Chordata	Mammalia	Primates	Hylobatidae	Hylobates	Hylobates moloch	-	-
member	432	-	-	-	-	-	P68433	-	-	-	-	-	Eukaryota	Chordata	Mammalia	Primates	Hylobatidae	Nomascus	Nomascus leucogenys	-	-
member	432	-	-	-	-	-	P68433	-	-	-	-	-	Eukaryota	Chordata	Mammalia	Primates	Indriidae	Propithecus	Propithecus coquereli	-	-
member	432	-	-	-	-	-	P68433	-	-	-	-	-	Eukaryota	Chordata	Mammalia	Primates	Lemuridae	Lemur	Lemur catta	-	-
member	432	-	-	-	-	-	P68433	-	-	-	-	-	Eukaryota	Chordata	Mammalia	Primates	Tarsiidae	Carlito	Carlito syrichta	-	-
member	432	-	-	-	-	-	P68433	-	-	-	-	-	Eukaryota	Chordata	Mammalia	Proboscidea	Elephantidae	Loxodonta	Loxodonta africana	-	-
member	432	-	-	-	-	-	P68433	-	-	-	-	-	Eukaryota	Chordata	Mammalia	Rodentia	Bathyergidae	Fukomys	Fukomys damarensis	-	-
member	432	-	-	-	-	-	P68433	-	-	-	-	-	Eukaryota	Chordata	Mammalia	Rodentia	Bathyergidae	Heterocephalus	Heterocephalus glaber	-	-
member	432	-	-	-	-	-	P68433	-	-	-	-	-	Eukaryota	Chordata	Mammalia	Rodentia	Caviidae	Cavia	Cavia porcellus	-	-
member	432	-	-	-	-	-	P68433	-	-	-	-	-	Eukaryota	Chordata	Mammalia	Rodentia	Chinchillidae	Chinchilla	Chinchilla lanigera	-	-
member	432	-	-	-	-	-	P68433	-	-	-	-	-	Eukaryota	Chordata	Mammalia	Rodentia	Cricetidae	Arvicola	Arvicola amphibius	-	-
member	432	-	-	-	-	-	P68433	-	-	-	-	-	Eukaryota	Chordata	Mammalia	Rodentia	Cricetidae	Cricetulus	Cricetulus griseus	-	-
member	432	-	-	-	-	-	P68433	-	-	-	-	-	Eukaryota	Chordata	Mammalia	Rodentia	Cricetidae	Mesocricetus	Mesocricetus auratus	-	-
member	432	-	-	-	-	-	P68433	-	-	-	-	-	Eukaryota	Chordata	Mammalia	Rodentia	Cricetidae	Microtus	Microtus ochrogaster	-	-
member	432	-	-	-	-	-	P68433	-	-	-	-	-	Eukaryota	Chordata	Mammalia	Rodentia	Cricetidae	Microtus	Microtus oregoni	-	-
member	432	-	-	-	-	-	P68433	-	-	-	-	-	Eukaryota	Chordata	Mammalia	Rodentia	Cricetidae	Onychomys	Onychomys torridus	-	-
member	432	-	-	-	-	-	P68433	-	-	-	-	-	Eukaryota	Chordata	Mammalia	Rodentia	Cricetidae	Peromyscus	Peromyscus leucopus	-	-
member	432	-	-	-	-	-	P68433	-	-	-	-	-	Eukaryota	Chordata	Mammalia	Rodentia	Cricetidae	Peromyscus	Peromyscus maniculatus	-	-
member	432	-	-	-	-	-	P68433	-	-	-	-	-	Eukaryota	Chordata	Mammalia	Rodentia	Muridae	Arvicanthis	Arvicanthis niloticus	-	-
member	432	-	-	-	-	-	P68433	-	-	-	-	-	Eukaryota	Chordata	Mammalia	Rodentia	Muridae	Grammomys	Grammomys surdaster	-	-
member	432	-	-	-	-	-	P68433	-	-	-	-	-	Eukaryota	Chordata	Mammalia	Rodentia	Muridae	Mastomys	Mastomys coucha	-	-
member	432	-	-	-	-	-	P68433	-	-	-	-	-	Eukaryota	Chordata	Mammalia	Rodentia	Muridae	Meriones	Meriones unguiculatus	-	-
member	432	-	-	-	-	-	P68433	-	-	-	-	-	Eukaryota	Chordata	Mammalia	Rodentia	Muridae	Mus	Mus caroli	-	-
member	432	-	-	-	-	-	P68433	-	-	-	-	-	Eukaryota	Chordata	Mammalia	Rodentia	Muridae	Mus	Mus musculus	-	-
member	432	-	-	-	-	-	P68433	-	-	-	-	-	Eukaryota	Chordata	Mammalia	Rodentia	Muridae	Mus	Mus pahari	-	-
member	432	-	-	-	-	-	P68433	-	-	-	-	-	Eukaryota	Chordata	Mammalia	Rodentia	Muridae	Rattus	Rattus norvegicus	-	-
member	432	-	-	-	-	-	P68433	-	-	-	-	-	Eukaryota	Chordata	Mammalia	Rodentia	Muridae	Rattus	Rattus rattus	-	-
member	432	-	-	-	-	-	P68433	-	-	-	-	-	Eukaryota	Chordata	Mammalia	Rodentia	Sciuridae	Ictidomys	Ictidomys tridecemlineatus	-	-
member	432	-	-	-	-	-	P68433	-	-	-	-	-	Eukaryota	Chordata	Mammalia	Rodentia	Sciuridae	Marmota	Marmota flaviventris	-	-
member	432	-	-	-	-	-	P68433	-	-	-	-	-	Eukaryota	Chordata	Mammalia	Rodentia	Sciuridae	Marmota	Marmota marmota	-	-
member	432	-	-	-	-	-	P68433	-	-	-	-	-	Eukaryota	Chordata	Mammalia	Rodentia	Sciuridae	Marmota	Marmota monax	-	-
member	432	-	-	-	-	-	P68433	-	-	-	-	-	Eukaryota	Chordata	Mammalia	Rodentia	Sciuridae	Urocitellus	Urocitellus parryii	-	-
member	432	-	-	-	-	-	P68433	-	-	-	-	-	Eukaryota	Chordata	Mammalia	Rodentia	Spalacidae	Nannospalax	Nannospalax galili	-	-
member	432	-	-	-	-	-	P68433	-	-	-	-	-	Eukaryota	Chordata	Mammalia	Scandentia	Tupaiidae	Tupaia	Tupaia chinensis	-	-
member	432	-	-	-	-	-	P68433	-	-	-	-	-	Eukaryota	Chordata	Mammalia	Sirenia	Trichechidae	Trichechus	Trichechus manatus	-	-
member	432	-	-	-	-	-	P68433	-	-	-	-	-	Eukaryota	Chordata	Mammalia	Tubulidentata	Orycteropodidae	Orycteropus	Orycteropus afer	-	-
member	432	-	-	-	-	-	P68433	-	-	-	-	-	Eukaryota	Chordata	Mammalia	unclassified	Chrysochloridae	Chrysochloris	Chrysochloris asiatica	-	-
member	432	-	-	-	-	-	P68433	-	-	-	-	-	unclassified	unclassified	unclassified	unclassified	unclassified	unclassified	Human ORFeome Gateway entry vector	-	-
member	432	-	-	-	-	-	P68433	-	-	-	-	-	unclassified	unclassified	unclassified	unclassified	unclassified	unclassified	synthetic construct	-	-
member	432	-	-	-	-	-	P69071	information storage and processing	Chromatin structure and dynamics	4Q54X	Core histone H2A/H2B/H3/H4	10029.XP_007634688.1	Eukaryota	Chordata	Actinopteri	Cypriniformes	Cyprinidae	Labeo	Labeo rohita	unclassified	unclassified
member	432	-	-	-	-	-	P69071	-	-	-	-	-	Eukaryota	Echinodermata	Asteroidea	Forcipulatida	Asteriidae	Asterias	Asterias rubens	-	-
member	432	-	-	-	-	-	P69071	-	-	-	-	-	Eukaryota	Echinodermata	Asteroidea	Forcipulatida	Asteriidae	Pisaster	Pisaster brevispinus	-	-
member	432	-	-	-	-	-	P69071	-	-	-	-	-	Eukaryota	Echinodermata	Asteroidea	Forcipulatida	Asteriidae	Pisaster	Pisaster ochraceus	-	-
member	432	-	-	-	-	-	P69071	-	-	-	-	-	Eukaryota	Echinodermata	Asteroidea	Forcipulatida	Asteriidae	Pycnopodia	Pycnopodia helianthoides	-	-
member	432	-	-	-	-	-	P69071	-	-	-	-	-	Eukaryota	Echinodermata	Asteroidea	Valvatida	Acanthasteridae	Acanthaster	Acanthaster planci	-	-
member	432	-	-	-	-	-	P69071	-	-	-	-	-	Eukaryota	Echinodermata	Asteroidea	Valvatida	Asterinidae	Patiria	Patiria miniata	-	-
member	432	-	-	-	-	-	P69071	-	-	-	-	-	Eukaryota	Echinodermata	Asteroidea	Valvatida	Poraniidae	Dermasterias	Dermasterias imbricata	-	-
member	432	-	-	-	-	-	P69071	-	-	-	-	-	Eukaryota	Echinodermata	Asteroidea	Velatida	Solasteridae	Solaster	Solaster stimpsoni	-	-
member	432	-	-	-	-	-	P69071	-	-	-	-	-	Eukaryota	Echinodermata	Echinoidea	Camarodonta	Echinidae	Paracentrotus	Paracentrotus lividus	-	-
member	432	-	-	-	-	-	P69071	-	-	-	-	-	Eukaryota	Echinodermata	Echinoidea	Camarodonta	Parechinidae	Psammechinus	Psammechinus miliaris	-	-
member	432	-	-	-	-	-	P69071	-	-	-	-	-	Eukaryota	Echinodermata	Echinoidea	Camarodonta	Strongylocentrotidae	Hemicentrotus	Hemicentrotus pulcherrimus	-	-
member	432	-	-	-	-	-	P69071	-	-	-	-	-	Eukaryota	Echinodermata	Echinoidea	Camarodonta	Strongylocentrotidae	Strongylocentrotus	Strongylocentrotus droebachiensis	-	-
member	432	-	-	-	-	-	P69071	-	-	-	-	-	Eukaryota	Echinodermata	Echinoidea	Camarodonta	Strongylocentrotidae	Strongylocentrotus	Strongylocentrotus purpuratus	-	-
member	432	-	-	-	-	-	P69071	-	-	-	-	-	Eukaryota	Echinodermata	Echinoidea	Temnopleuroida	Toxopneustidae	Lytechinus	Lytechinus pictus	-	-
member	432	-	-	-	-	-	P69071	-	-	-	-	-	Eukaryota	Echinodermata	Echinoidea	Temnopleuroida	Toxopneustidae	Lytechinus	Lytechinus variegatus	-	-
member	432	-	-	-	-	-	P69072	information storage and processing	Chromatin structure and dynamics	4Q54X	Core histone H2A/H2B/H3/H4	10029.XP_007634688.1	Eukaryota	Chordata	Actinopteri	Cypriniformes	Cyprinidae	Labeo	Labeo rohita	unclassified	unclassified
member	432	-	-	-	-	-	P69072	-	-	-	-	-	Eukaryota	Echinodermata	Asteroidea	Forcipulatida	Asteriidae	Asterias	Asterias rubens	-	-
member	432	-	-	-	-	-	P69072	-	-	-	-	-	Eukaryota	Echinodermata	Asteroidea	Forcipulatida	Asteriidae	Pisaster	Pisaster brevispinus	-	-
member	432	-	-	-	-	-	P69072	-	-	-	-	-	Eukaryota	Echinodermata	Asteroidea	Forcipulatida	Asteriidae	Pisaster	Pisaster ochraceus	-	-
member	432	-	-	-	-	-	P69072	-	-	-	-	-	Eukaryota	Echinodermata	Asteroidea	Forcipulatida	Asteriidae	Pycnopodia	Pycnopodia helianthoides	-	-
member	432	-	-	-	-	-	P69072	-	-	-	-	-	Eukaryota	Echinodermata	Asteroidea	Valvatida	Acanthasteridae	Acanthaster	Acanthaster planci	-	-
member	432	-	-	-	-	-	P69072	-	-	-	-	-	Eukaryota	Echinodermata	Asteroidea	Valvatida	Asterinidae	Patiria	Patiria miniata	-	-
member	432	-	-	-	-	-	P69072	-	-	-	-	-	Eukaryota	Echinodermata	Asteroidea	Valvatida	Poraniidae	Dermasterias	Dermasterias imbricata	-	-
member	432	-	-	-	-	-	P69072	-	-	-	-	-	Eukaryota	Echinodermata	Asteroidea	Velatida	Solasteridae	Solaster	Solaster stimpsoni	-	-
member	432	-	-	-	-	-	P69072	-	-	-	-	-	Eukaryota	Echinodermata	Echinoidea	Camarodonta	Echinidae	Paracentrotus	Paracentrotus lividus	-	-
member	432	-	-	-	-	-	P69072	-	-	-	-	-	Eukaryota	Echinodermata	Echinoidea	Camarodonta	Parechinidae	Psammechinus	Psammechinus miliaris	-	-
member	432	-	-	-	-	-	P69072	-	-	-	-	-	Eukaryota	Echinodermata	Echinoidea	Camarodonta	Strongylocentrotidae	Hemicentrotus	Hemicentrotus pulcherrimus	-	-
member	432	-	-	-	-	-	P69072	-	-	-	-	-	Eukaryota	Echinodermata	Echinoidea	Camarodonta	Strongylocentrotidae	Strongylocentrotus	Strongylocentrotus droebachiensis	-	-
member	432	-	-	-	-	-	P69072	-	-	-	-	-	Eukaryota	Echinodermata	Echinoidea	Camarodonta	Strongylocentrotidae	Strongylocentrotus	Strongylocentrotus purpuratus	-	-
member	432	-	-	-	-	-	P69072	-	-	-	-	-	Eukaryota	Echinodermata	Echinoidea	Temnopleuroida	Toxopneustidae	Lytechinus	Lytechinus pictus	-	-
member	432	-	-	-	-	-	P69072	-	-	-	-	-	Eukaryota	Echinodermata	Echinoidea	Temnopleuroida	Toxopneustidae	Lytechinus	Lytechinus variegatus	-	-
member	432	-	-	-	-	-	P69073	information storage and processing	Chromatin structure and dynamics	4Q54X	Core histone H2A/H2B/H3/H4	10029.XP_007634688.1	Eukaryota	Chordata	Actinopteri	Cypriniformes	Cyprinidae	Labeo	Labeo rohita	unclassified	unclassified
member	432	-	-	-	-	-	P69073	-	-	-	-	-	Eukaryota	Echinodermata	Asteroidea	Forcipulatida	Asteriidae	Asterias	Asterias rubens	-	-
member	432	-	-	-	-	-	P69073	-	-	-	-	-	Eukaryota	Echinodermata	Asteroidea	Forcipulatida	Asteriidae	Pisaster	Pisaster brevispinus	-	-
member	432	-	-	-	-	-	P69073	-	-	-	-	-	Eukaryota	Echinodermata	Asteroidea	Forcipulatida	Asteriidae	Pisaster	Pisaster ochraceus	-	-
member	432	-	-	-	-	-	P69073	-	-	-	-	-	Eukaryota	Echinodermata	Asteroidea	Forcipulatida	Asteriidae	Pycnopodia	Pycnopodia helianthoides	-	-
member	432	-	-	-	-	-	P69073	-	-	-	-	-	Eukaryota	Echinodermata	Asteroidea	Valvatida	Acanthasteridae	Acanthaster	Acanthaster planci	-	-
member	432	-	-	-	-	-	P69073	-	-	-	-	-	Eukaryota	Echinodermata	Asteroidea	Valvatida	Asterinidae	Patiria	Patiria miniata	-	-
member	432	-	-	-	-	-	P69073	-	-	-	-	-	Eukaryota	Echinodermata	Asteroidea	Valvatida	Poraniidae	Dermasterias	Dermasterias imbricata	-	-
member	432	-	-	-	-	-	P69073	-	-	-	-	-	Eukaryota	Echinodermata	Asteroidea	Velatida	Solasteridae	Solaster	Solaster stimpsoni	-	-
member	432	-	-	-	-	-	P69073	-	-	-	-	-	Eukaryota	Echinodermata	Echinoidea	Camarodonta	Echinidae	Paracentrotus	Paracentrotus lividus	-	-
member	432	-	-	-	-	-	P69073	-	-	-	-	-	Eukaryota	Echinodermata	Echinoidea	Camarodonta	Parechinidae	Psammechinus	Psammechinus miliaris	-	-
member	432	-	-	-	-	-	P69073	-	-	-	-	-	Eukaryota	Echinodermata	Echinoidea	Camarodonta	Strongylocentrotidae	Hemicentrotus	Hemicentrotus pulcherrimus	-	-
member	432	-	-	-	-	-	P69073	-	-	-	-	-	Eukaryota	Echinodermata	Echinoidea	Camarodonta	Strongylocentrotidae	Strongylocentrotus	Strongylocentrotus droebachiensis	-	-
member	432	-	-	-	-	-	P69073	-	-	-	-	-	Eukaryota	Echinodermata	Echinoidea	Camarodonta	Strongylocentrotidae	Strongylocentrotus	Strongylocentrotus purpuratus	-	-
member	432	-	-	-	-	-	P69073	-	-	-	-	-	Eukaryota	Echinodermata	Echinoidea	Temnopleuroida	Toxopneustidae	Lytechinus	Lytechinus pictus	-	-
member	432	-	-	-	-	-	P69073	-	-	-	-	-	Eukaryota	Echinodermata	Echinoidea	Temnopleuroida	Toxopneustidae	Lytechinus	Lytechinus variegatus	-	-
member	432	-	-	-	-	-	P69074	information storage and processing	Chromatin structure and dynamics	4Q54X	Core histone H2A/H2B/H3/H4	10029.XP_007634688.1	Eukaryota	Chordata	Actinopteri	Cypriniformes	Cyprinidae	Labeo	Labeo rohita	unclassified	unclassified
member	432	-	-	-	-	-	P69074	-	-	-	-	-	Eukaryota	Echinodermata	Asteroidea	Forcipulatida	Asteriidae	Asterias	Asterias rubens	-	-
member	432	-	-	-	-	-	P69074	-	-	-	-	-	Eukaryota	Echinodermata	Asteroidea	Forcipulatida	Asteriidae	Pisaster	Pisaster brevispinus	-	-
member	432	-	-	-	-	-	P69074	-	-	-	-	-	Eukaryota	Echinodermata	Asteroidea	Forcipulatida	Asteriidae	Pisaster	Pisaster ochraceus	-	-
member	432	-	-	-	-	-	P69074	-	-	-	-	-	Eukaryota	Echinodermata	Asteroidea	Forcipulatida	Asteriidae	Pycnopodia	Pycnopodia helianthoides	-	-
member	432	-	-	-	-	-	P69074	-	-	-	-	-	Eukaryota	Echinodermata	Asteroidea	Valvatida	Acanthasteridae	Acanthaster	Acanthaster planci	-	-
member	432	-	-	-	-	-	P69074	-	-	-	-	-	Eukaryota	Echinodermata	Asteroidea	Valvatida	Asterinidae	Patiria	Patiria miniata	-	-
member	432	-	-	-	-	-	P69074	-	-	-	-	-	Eukaryota	Echinodermata	Asteroidea	Valvatida	Poraniidae	Dermasterias	Dermasterias imbricata	-	-
member	432	-	-	-	-	-	P69074	-	-	-	-	-	Eukaryota	Echinodermata	Asteroidea	Velatida	Solasteridae	Solaster	Solaster stimpsoni	-	-
member	432	-	-	-	-	-	P69074	-	-	-	-	-	Eukaryota	Echinodermata	Echinoidea	Camarodonta	Echinidae	Paracentrotus	Paracentrotus lividus	-	-
member	432	-	-	-	-	-	P69074	-	-	-	-	-	Eukaryota	Echinodermata	Echinoidea	Camarodonta	Parechinidae	Psammechinus	Psammechinus miliaris	-	-
member	432	-	-	-	-	-	P69074	-	-	-	-	-	Eukaryota	Echinodermata	Echinoidea	Camarodonta	Strongylocentrotidae	Hemicentrotus	Hemicentrotus pulcherrimus	-	-
member	432	-	-	-	-	-	P69074	-	-	-	-	-	Eukaryota	Echinodermata	Echinoidea	Camarodonta	Strongylocentrotidae	Strongylocentrotus	Strongylocentrotus droebachiensis	-	-
member	432	-	-	-	-	-	P69074	-	-	-	-	-	Eukaryota	Echinodermata	Echinoidea	Camarodonta	Strongylocentrotidae	Strongylocentrotus	Strongylocentrotus purpuratus	-	-
member	432	-	-	-	-	-	P69074	-	-	-	-	-	Eukaryota	Echinodermata	Echinoidea	Temnopleuroida	Toxopneustidae	Lytechinus	Lytechinus pictus	-	-
member	432	-	-	-	-	-	P69074	-	-	-	-	-	Eukaryota	Echinodermata	Echinoidea	Temnopleuroida	Toxopneustidae	Lytechinus	Lytechinus variegatus	-	-
member	432	-	-	-	-	-	P69075	information storage and processing	Chromatin structure and dynamics	4Q54X	Core histone H2A/H2B/H3/H4	10029.XP_007634688.1	Eukaryota	Chordata	Actinopteri	Cypriniformes	Cyprinidae	Labeo	Labeo rohita	unclassified	unclassified
member	432	-	-	-	-	-	P69075	-	-	-	-	-	Eukaryota	Echinodermata	Asteroidea	Forcipulatida	Asteriidae	Asterias	Asterias rubens	-	-
member	432	-	-	-	-	-	P69075	-	-	-	-	-	Eukaryota	Echinodermata	Asteroidea	Forcipulatida	Asteriidae	Pisaster	Pisaster brevispinus	-	-
member	432	-	-	-	-	-	P69075	-	-	-	-	-	Eukaryota	Echinodermata	Asteroidea	Forcipulatida	Asteriidae	Pisaster	Pisaster ochraceus	-	-
member	432	-	-	-	-	-	P69075	-	-	-	-	-	Eukaryota	Echinodermata	Asteroidea	Forcipulatida	Asteriidae	Pycnopodia	Pycnopodia helianthoides	-	-
member	432	-	-	-	-	-	P69075	-	-	-	-	-	Eukaryota	Echinodermata	Asteroidea	Valvatida	Acanthasteridae	Acanthaster	Acanthaster planci	-	-
member	432	-	-	-	-	-	P69075	-	-	-	-	-	Eukaryota	Echinodermata	Asteroidea	Valvatida	Asterinidae	Patiria	Patiria miniata	-	-
member	432	-	-	-	-	-	P69075	-	-	-	-	-	Eukaryota	Echinodermata	Asteroidea	Valvatida	Poraniidae	Dermasterias	Dermasterias imbricata	-	-
member	432	-	-	-	-	-	P69075	-	-	-	-	-	Eukaryota	Echinodermata	Asteroidea	Velatida	Solasteridae	Solaster	Solaster stimpsoni	-	-
member	432	-	-	-	-	-	P69075	-	-	-	-	-	Eukaryota	Echinodermata	Echinoidea	Camarodonta	Echinidae	Paracentrotus	Paracentrotus lividus	-	-
member	432	-	-	-	-	-	P69075	-	-	-	-	-	Eukaryota	Echinodermata	Echinoidea	Camarodonta	Parechinidae	Psammechinus	Psammechinus miliaris	-	-
member	432	-	-	-	-	-	P69075	-	-	-	-	-	Eukaryota	Echinodermata	Echinoidea	Camarodonta	Strongylocentrotidae	Hemicentrotus	Hemicentrotus pulcherrimus	-	-
member	432	-	-	-	-	-	P69075	-	-	-	-	-	Eukaryota	Echinodermata	Echinoidea	Camarodonta	Strongylocentrotidae	Strongylocentrotus	Strongylocentrotus droebachiensis	-	-
member	432	-	-	-	-	-	P69075	-	-	-	-	-	Eukaryota	Echinodermata	Echinoidea	Camarodonta	Strongylocentrotidae	Strongylocentrotus	Strongylocentrotus purpuratus	-	-
member	432	-	-	-	-	-	P69075	-	-	-	-	-	Eukaryota	Echinodermata	Echinoidea	Temnopleuroida	Toxopneustidae	Lytechinus	Lytechinus pictus	-	-
member	432	-	-	-	-	-	P69075	-	-	-	-	-	Eukaryota	Echinodermata	Echinoidea	Temnopleuroida	Toxopneustidae	Lytechinus	Lytechinus variegatus	-	-
member	432	-	-	-	-	-	P69076	information storage and processing	Chromatin structure and dynamics	4Q54X	Core histone H2A/H2B/H3/H4	10029.XP_007634688.1	Eukaryota	Chordata	Actinopteri	Cypriniformes	Cyprinidae	Labeo	Labeo rohita	unclassified	unclassified
member	432	-	-	-	-	-	P69076	-	-	-	-	-	Eukaryota	Echinodermata	Asteroidea	Forcipulatida	Asteriidae	Asterias	Asterias rubens	-	-
member	432	-	-	-	-	-	P69076	-	-	-	-	-	Eukaryota	Echinodermata	Asteroidea	Forcipulatida	Asteriidae	Pisaster	Pisaster brevispinus	-	-
member	432	-	-	-	-	-	P69076	-	-	-	-	-	Eukaryota	Echinodermata	Asteroidea	Forcipulatida	Asteriidae	Pisaster	Pisaster ochraceus	-	-
member	432	-	-	-	-	-	P69076	-	-	-	-	-	Eukaryota	Echinodermata	Asteroidea	Forcipulatida	Asteriidae	Pycnopodia	Pycnopodia helianthoides	-	-
member	432	-	-	-	-	-	P69076	-	-	-	-	-	Eukaryota	Echinodermata	Asteroidea	Valvatida	Acanthasteridae	Acanthaster	Acanthaster planci	-	-
member	432	-	-	-	-	-	P69076	-	-	-	-	-	Eukaryota	Echinodermata	Asteroidea	Valvatida	Asterinidae	Patiria	Patiria miniata	-	-
member	432	-	-	-	-	-	P69076	-	-	-	-	-	Eukaryota	Echinodermata	Asteroidea	Valvatida	Poraniidae	Dermasterias	Dermasterias imbricata	-	-
member	432	-	-	-	-	-	P69076	-	-	-	-	-	Eukaryota	Echinodermata	Asteroidea	Velatida	Solasteridae	Solaster	Solaster stimpsoni	-	-
member	432	-	-	-	-	-	P69076	-	-	-	-	-	Eukaryota	Echinodermata	Echinoidea	Camarodonta	Echinidae	Paracentrotus	Paracentrotus lividus	-	-
member	432	-	-	-	-	-	P69076	-	-	-	-	-	Eukaryota	Echinodermata	Echinoidea	Camarodonta	Parechinidae	Psammechinus	Psammechinus miliaris	-	-
member	432	-	-	-	-	-	P69076	-	-	-	-	-	Eukaryota	Echinodermata	Echinoidea	Camarodonta	Strongylocentrotidae	Hemicentrotus	Hemicentrotus pulcherrimus	-	-
member	432	-	-	-	-	-	P69076	-	-	-	-	-	Eukaryota	Echinodermata	Echinoidea	Camarodonta	Strongylocentrotidae	Strongylocentrotus	Strongylocentrotus droebachiensis	-	-
member	432	-	-	-	-	-	P69076	-	-	-	-	-	Eukaryota	Echinodermata	Echinoidea	Camarodonta	Strongylocentrotidae	Strongylocentrotus	Strongylocentrotus purpuratus	-	-
member	432	-	-	-	-	-	P69076	-	-	-	-	-	Eukaryota	Echinodermata	Echinoidea	Temnopleuroida	Toxopneustidae	Lytechinus	Lytechinus pictus	-	-
member	432	-	-	-	-	-	P69076	-	-	-	-	-	Eukaryota	Echinodermata	Echinoidea	Temnopleuroida	Toxopneustidae	Lytechinus	Lytechinus variegatus	-	-
member	432	-	-	-	-	-	P69077	information storage and processing	Chromatin structure and dynamics	4Q54X	Core histone H2A/H2B/H3/H4	10029.XP_007634688.1	Eukaryota	Chordata	Actinopteri	Cypriniformes	Cyprinidae	Labeo	Labeo rohita	unclassified	unclassified
member	432	-	-	-	-	-	P69077	-	-	-	-	-	Eukaryota	Echinodermata	Asteroidea	Forcipulatida	Asteriidae	Asterias	Asterias rubens	-	-
member	432	-	-	-	-	-	P69077	-	-	-	-	-	Eukaryota	Echinodermata	Asteroidea	Forcipulatida	Asteriidae	Pisaster	Pisaster brevispinus	-	-
member	432	-	-	-	-	-	P69077	-	-	-	-	-	Eukaryota	Echinodermata	Asteroidea	Forcipulatida	Asteriidae	Pisaster	Pisaster ochraceus	-	-
member	432	-	-	-	-	-	P69077	-	-	-	-	-	Eukaryota	Echinodermata	Asteroidea	Forcipulatida	Asteriidae	Pycnopodia	Pycnopodia helianthoides	-	-
member	432	-	-	-	-	-	P69077	-	-	-	-	-	Eukaryota	Echinodermata	Asteroidea	Valvatida	Acanthasteridae	Acanthaster	Acanthaster planci	-	-
member	432	-	-	-	-	-	P69077	-	-	-	-	-	Eukaryota	Echinodermata	Asteroidea	Valvatida	Asterinidae	Patiria	Patiria miniata	-	-
member	432	-	-	-	-	-	P69077	-	-	-	-	-	Eukaryota	Echinodermata	Asteroidea	Valvatida	Poraniidae	Dermasterias	Dermasterias imbricata	-	-
member	432	-	-	-	-	-	P69077	-	-	-	-	-	Eukaryota	Echinodermata	Asteroidea	Velatida	Solasteridae	Solaster	Solaster stimpsoni	-	-
member	432	-	-	-	-	-	P69077	-	-	-	-	-	Eukaryota	Echinodermata	Echinoidea	Camarodonta	Echinidae	Paracentrotus	Paracentrotus lividus	-	-
member	432	-	-	-	-	-	P69077	-	-	-	-	-	Eukaryota	Echinodermata	Echinoidea	Camarodonta	Parechinidae	Psammechinus	Psammechinus miliaris	-	-
member	432	-	-	-	-	-	P69077	-	-	-	-	-	Eukaryota	Echinodermata	Echinoidea	Camarodonta	Strongylocentrotidae	Hemicentrotus	Hemicentrotus pulcherrimus	-	-
member	432	-	-	-	-	-	P69077	-	-	-	-	-	Eukaryota	Echinodermata	Echinoidea	Camarodonta	Strongylocentrotidae	Strongylocentrotus	Strongylocentrotus droebachiensis	-	-
member	432	-	-	-	-	-	P69077	-	-	-	-	-	Eukaryota	Echinodermata	Echinoidea	Camarodonta	Strongylocentrotidae	Strongylocentrotus	Strongylocentrotus purpuratus	-	-
member	432	-	-	-	-	-	P69077	-	-	-	-	-	Eukaryota	Echinodermata	Echinoidea	Temnopleuroida	Toxopneustidae	Lytechinus	Lytechinus pictus	-	-
member	432	-	-	-	-	-	P69077	-	-	-	-	-	Eukaryota	Echinodermata	Echinoidea	Temnopleuroida	Toxopneustidae	Lytechinus	Lytechinus variegatus	-	-
member	432	-	-	-	-	-	P69078	information storage and processing	Chromatin structure and dynamics	4Q54X	Core histone H2A/H2B/H3/H4	10029.XP_007634688.1	Eukaryota	Chordata	Actinopteri	Cypriniformes	Cyprinidae	Labeo	Labeo rohita	unclassified	unclassified
member	432	-	-	-	-	-	P69078	-	-	-	-	-	Eukaryota	Echinodermata	Asteroidea	Forcipulatida	Asteriidae	Asterias	Asterias rubens	-	-
member	432	-	-	-	-	-	P69078	-	-	-	-	-	Eukaryota	Echinodermata	Asteroidea	Forcipulatida	Asteriidae	Pisaster	Pisaster brevispinus	-	-
member	432	-	-	-	-	-	P69078	-	-	-	-	-	Eukaryota	Echinodermata	Asteroidea	Forcipulatida	Asteriidae	Pisaster	Pisaster ochraceus	-	-
member	432	-	-	-	-	-	P69078	-	-	-	-	-	Eukaryota	Echinodermata	Asteroidea	Forcipulatida	Asteriidae	Pycnopodia	Pycnopodia helianthoides	-	-
member	432	-	-	-	-	-	P69078	-	-	-	-	-	Eukaryota	Echinodermata	Asteroidea	Valvatida	Acanthasteridae	Acanthaster	Acanthaster planci	-	-
member	432	-	-	-	-	-	P69078	-	-	-	-	-	Eukaryota	Echinodermata	Asteroidea	Valvatida	Asterinidae	Patiria	Patiria miniata	-	-
member	432	-	-	-	-	-	P69078	-	-	-	-	-	Eukaryota	Echinodermata	Asteroidea	Valvatida	Poraniidae	Dermasterias	Dermasterias imbricata	-	-
member	432	-	-	-	-	-	P69078	-	-	-	-	-	Eukaryota	Echinodermata	Asteroidea	Velatida	Solasteridae	Solaster	Solaster stimpsoni	-	-
member	432	-	-	-	-	-	P69078	-	-	-	-	-	Eukaryota	Echinodermata	Echinoidea	Camarodonta	Echinidae	Paracentrotus	Paracentrotus lividus	-	-
member	432	-	-	-	-	-	P69078	-	-	-	-	-	Eukaryota	Echinodermata	Echinoidea	Camarodonta	Parechinidae	Psammechinus	Psammechinus miliaris	-	-
member	432	-	-	-	-	-	P69078	-	-	-	-	-	Eukaryota	Echinodermata	Echinoidea	Camarodonta	Strongylocentrotidae	Hemicentrotus	Hemicentrotus pulcherrimus	-	-
member	432	-	-	-	-	-	P69078	-	-	-	-	-	Eukaryota	Echinodermata	Echinoidea	Camarodonta	Strongylocentrotidae	Strongylocentrotus	Strongylocentrotus droebachiensis	-	-
member	432	-	-	-	-	-	P69078	-	-	-	-	-	Eukaryota	Echinodermata	Echinoidea	Camarodonta	Strongylocentrotidae	Strongylocentrotus	Strongylocentrotus purpuratus	-	-
member	432	-	-	-	-	-	P69078	-	-	-	-	-	Eukaryota	Echinodermata	Echinoidea	Temnopleuroida	Toxopneustidae	Lytechinus	Lytechinus pictus	-	-
member	432	-	-	-	-	-	P69078	-	-	-	-	-	Eukaryota	Echinodermata	Echinoidea	Temnopleuroida	Toxopneustidae	Lytechinus	Lytechinus variegatus	-	-
member	432	-	-	-	-	-	P69079	information storage and processing	Chromatin structure and dynamics	4Q54X	Core histone H2A/H2B/H3/H4	10029.XP_007634688.1	Eukaryota	Chordata	Actinopteri	Cypriniformes	Cyprinidae	Labeo	Labeo rohita	unclassified	unclassified
member	432	-	-	-	-	-	P69079	-	-	-	-	-	Eukaryota	Echinodermata	Asteroidea	Forcipulatida	Asteriidae	Asterias	Asterias rubens	-	-
member	432	-	-	-	-	-	P69079	-	-	-	-	-	Eukaryota	Echinodermata	Asteroidea	Forcipulatida	Asteriidae	Pisaster	Pisaster brevispinus	-	-
member	432	-	-	-	-	-	P69079	-	-	-	-	-	Eukaryota	Echinodermata	Asteroidea	Forcipulatida	Asteriidae	Pisaster	Pisaster ochraceus	-	-
member	432	-	-	-	-	-	P69079	-	-	-	-	-	Eukaryota	Echinodermata	Asteroidea	Forcipulatida	Asteriidae	Pycnopodia	Pycnopodia helianthoides	-	-
member	432	-	-	-	-	-	P69079	-	-	-	-	-	Eukaryota	Echinodermata	Asteroidea	Valvatida	Acanthasteridae	Acanthaster	Acanthaster planci	-	-
member	432	-	-	-	-	-	P69079	-	-	-	-	-	Eukaryota	Echinodermata	Asteroidea	Valvatida	Asterinidae	Patiria	Patiria miniata	-	-
member	432	-	-	-	-	-	P69079	-	-	-	-	-	Eukaryota	Echinodermata	Asteroidea	Valvatida	Poraniidae	Dermasterias	Dermasterias imbricata	-	-
member	432	-	-	-	-	-	P69079	-	-	-	-	-	Eukaryota	Echinodermata	Asteroidea	Velatida	Solasteridae	Solaster	Solaster stimpsoni	-	-
member	432	-	-	-	-	-	P69079	-	-	-	-	-	Eukaryota	Echinodermata	Echinoidea	Camarodonta	Echinidae	Paracentrotus	Paracentrotus lividus	-	-
member	432	-	-	-	-	-	P69079	-	-	-	-	-	Eukaryota	Echinodermata	Echinoidea	Camarodonta	Parechinidae	Psammechinus	Psammechinus miliaris	-	-
member	432	-	-	-	-	-	P69079	-	-	-	-	-	Eukaryota	Echinodermata	Echinoidea	Camarodonta	Strongylocentrotidae	Hemicentrotus	Hemicentrotus pulcherrimus	-	-
member	432	-	-	-	-	-	P69079	-	-	-	-	-	Eukaryota	Echinodermata	Echinoidea	Camarodonta	Strongylocentrotidae	Strongylocentrotus	Strongylocentrotus droebachiensis	-	-
member	432	-	-	-	-	-	P69079	-	-	-	-	-	Eukaryota	Echinodermata	Echinoidea	Camarodonta	Strongylocentrotidae	Strongylocentrotus	Strongylocentrotus purpuratus	-	-
member	432	-	-	-	-	-	P69079	-	-	-	-	-	Eukaryota	Echinodermata	Echinoidea	Temnopleuroida	Toxopneustidae	Lytechinus	Lytechinus pictus	-	-
member	432	-	-	-	-	-	P69079	-	-	-	-	-	Eukaryota	Echinodermata	Echinoidea	Temnopleuroida	Toxopneustidae	Lytechinus	Lytechinus variegatus	-	-
member	432	-	-	-	-	-	P69149	information storage and processing	Chromatin structure and dynamics	3ZBU8	Core histone H2A/H2B/H3/H4	5932.XP_004036818.1	Eukaryota	Ciliophora	Oligohymenophorea	Hymenostomatida	Tetrahymenidae	Tetrahymena	Tetrahymena pyriformis	unclassified	unclassified
member	432	-	-	-	-	-	P69149	-	-	-	-	-	Eukaryota	Ciliophora	Oligohymenophorea	Hymenostomatida	Tetrahymenidae	Tetrahymena	Tetrahymena rostrata	-	-
member	432	-	-	-	-	-	P69149	-	-	-	-	-	Eukaryota	Ciliophora	Oligohymenophorea	Hymenostomatida	Tetrahymenidae	Tetrahymena	Tetrahymena thermophila	-	-
member	432	-	-	-	-	-	P69150	information storage and processing	Chromatin structure and dynamics	3ZBU8	Core histone H2A/H2B/H3/H4	5932.XP_004036818.1	Eukaryota	Ciliophora	Oligohymenophorea	Hymenostomatida	Tetrahymenidae	Tetrahymena	Tetrahymena pyriformis	unclassified	unclassified
member	432	-	-	-	-	-	P69150	-	-	-	-	-	Eukaryota	Ciliophora	Oligohymenophorea	Hymenostomatida	Tetrahymenidae	Tetrahymena	Tetrahymena rostrata	-	-
member	432	-	-	-	-	-	P69150	-	-	-	-	-	Eukaryota	Ciliophora	Oligohymenophorea	Hymenostomatida	Tetrahymenidae	Tetrahymena	Tetrahymena thermophila	-	-
member	432	-	-	-	-	-	P69244	information storage and processing	Chromatin structure and dynamics	4JNVU	Histone H3.3-like	102107.XP_008235104.1	Bacteria	Actinobacteria	Actinomycetia	Corynebacteriales	Corynebacteriaceae	Corynebacterium	Corynebacterium parakroppenstedtii	unclassified	unclassified
member	432	-	-	-	-	-	P69244	-	-	-	-	-	Bacteria	Firmicutes	Bacilli	Bacillales	Bacillaceae	Bacillus	Bacillus paralicheniformis	-	-
member	432	-	-	-	-	-	P69244	-	-	-	-	-	Bacteria	Firmicutes	Bacilli	Bacillales	Paenibacillaceae	Paenibacillus	Paenibacillus sp. IHB B 3415	-	-
member	432	-	-	-	-	-	P69244	-	-	-	-	-	Bacteria	Firmicutes	Tissierellia	Tissierellales	Tissierellaceae	Soehngenia	Soehngenia saccharolytica	-	-
member	432	-	-	-	-	-	P69244	-	-	-	-	-	Bacteria	Proteobacteria	Gammaproteobacteria	Moraxellales	Moraxellaceae	Acinetobacter	Acinetobacter indicus	-	-
member	432	-	-	-	-	-	P69244	-	-	-	-	-	Bacteria	Proteobacteria	unclassified	unclassified	unclassified	unclassified	unclassified	-	-
member	432	-	-	-	-	-	P69244	-	-	-	-	-	Eukaryota	Chlorophyta	Pyramimonadophyceae	Pyramimonadales	Pyramimonadaceae	Pyramimonas	Pyramimonas parkeae	-	-
member	432	-	-	-	-	-	P69244	-	-	-	-	-	Eukaryota	Chlorophyta	Ulvophyceae	Cladophorales	Cladophoraceae	Cladophora	Cladophora coelothrix	-	-
member	432	-	-	-	-	-	P69244	-	-	-	-	-	Eukaryota	Nematoda	Enoplea	Trichinellida	Trichinellidae	Trichinella	Trichinella nelsoni	-	-
member	432	-	-	-	-	-	P69244	-	-	-	-	-	Eukaryota	Streptophyta	Bryopsida	Funariales	Funariaceae	Physcomitrium	Physcomitrium patens	-	-
member	432	-	-	-	-	-	P69244	-	-	-	-	-	Eukaryota	Streptophyta	Bryopsida	Pottiales	Pottiaceae	Syntrichia	Syntrichia caninervis	-	-
member	432	-	-	-	-	-	P69244	-	-	-	-	-	Eukaryota	Streptophyta	Bryopsida	Pseudoditrichales	Ditrichaceae	Ceratodon	Ceratodon purpureus	-	-
member	432	-	-	-	-	-	P69244	-	-	-	-	-	Eukaryota	Streptophyta	Charophyceae	Charales	Characeae	Chara	Chara braunii	-	-
member	432	-	-	-	-	-	P69244	-	-	-	-	-	Eukaryota	Streptophyta	Lycopodiopsida	Lycopodiales	Lycopodiaceae	Huperzia	Huperzia serrata	-	-
member	432	-	-	-	-	-	P69244	-	-	-	-	-	Eukaryota	Streptophyta	Lycopodiopsida	Selaginellales	Selaginellaceae	Selaginella	Selaginella moellendorffii	-	-
member	432	-	-	-	-	-	P69244	-	-	-	-	-	Eukaryota	Streptophyta	Magnoliopsida	Alismatales	Araceae	Lemna	Lemna minor	-	-
member	432	-	-	-	-	-	P69244	-	-	-	-	-	Eukaryota	Streptophyta	Magnoliopsida	Alismatales	Araceae	Spirodela	Spirodela intermedia	-	-
member	432	-	-	-	-	-	P69244	-	-	-	-	-	Eukaryota	Streptophyta	Magnoliopsida	Alismatales	Araceae	Wolffia	Wolffia australiana	-	-
member	432	-	-	-	-	-	P69244	-	-	-	-	-	Eukaryota	Streptophyta	Magnoliopsida	Alismatales	Zosteraceae	Zostera	Zostera marina	-	-
member	432	-	-	-	-	-	P69244	-	-	-	-	-	Eukaryota	Streptophyta	Magnoliopsida	Amborellales	Amborellaceae	Amborella	Amborella trichopoda	-	-
member	432	-	-	-	-	-	P69244	-	-	-	-	-	Eukaryota	Streptophyta	Magnoliopsida	Apiales	Apiaceae	Daucus	Daucus carota	-	-
member	432	-	-	-	-	-	P69244	-	-	-	-	-	Eukaryota	Streptophyta	Magnoliopsida	Arecales	Arecaceae	Cocos	Cocos nucifera	-	-
member	432	-	-	-	-	-	P69244	-	-	-	-	-	Eukaryota	Streptophyta	Magnoliopsida	Arecales	Arecaceae	Elaeis	Elaeis guineensis	-	-
member	432	-	-	-	-	-	P69244	-	-	-	-	-	Eukaryota	Streptophyta	Magnoliopsida	Arecales	Arecaceae	Phoenix	Phoenix dactylifera	-	-
member	432	-	-	-	-	-	P69244	-	-	-	-	-	Eukaryota	Streptophyta	Magnoliopsida	Asparagales	Amaryllidaceae	Leucojum	Leucojum aestivum	-	-
member	432	-	-	-	-	-	P69244	-	-	-	-	-	Eukaryota	Streptophyta	Magnoliopsida	Asparagales	Amaryllidaceae	Lycoris	Lycoris longituba	-	-
member	432	-	-	-	-	-	P69244	-	-	-	-	-	Eukaryota	Streptophyta	Magnoliopsida	Asparagales	Amaryllidaceae	Narcissus	Narcissus papyraceus	-	-
member	432	-	-	-	-	-	P69244	-	-	-	-	-	Eukaryota	Streptophyta	Magnoliopsida	Asparagales	Amaryllidaceae	Narcissus	Narcissus pseudonarcissus	-	-
member	432	-	-	-	-	-	P69244	-	-	-	-	-	Eukaryota	Streptophyta	Magnoliopsida	Asparagales	Asparagaceae	Asparagus	Asparagus officinalis	-	-
member	432	-	-	-	-	-	P69244	-	-	-	-	-	Eukaryota	Streptophyta	Magnoliopsida	Asparagales	Orchidaceae	Apostasia	Apostasia shenzhenica	-	-
member	432	-	-	-	-	-	P69244	-	-	-	-	-	Eukaryota	Streptophyta	Magnoliopsida	Asparagales	Orchidaceae	Dendrobium	Dendrobium catenatum	-	-
member	432	-	-	-	-	-	P69244	-	-	-	-	-	Eukaryota	Streptophyta	Magnoliopsida	Asparagales	Orchidaceae	Dendrobium	Dendrobium chrysotoxum	-	-
member	432	-	-	-	-	-	P69244	-	-	-	-	-	Eukaryota	Streptophyta	Magnoliopsida	Asparagales	Orchidaceae	Dendrobium	Dendrobium nobile	-	-
member	432	-	-	-	-	-	P69244	-	-	-	-	-	Eukaryota	Streptophyta	Magnoliopsida	Asparagales	Orchidaceae	Phalaenopsis	Phalaenopsis equestris	-	-
member	432	-	-	-	-	-	P69244	-	-	-	-	-	Eukaryota	Streptophyta	Magnoliopsida	Asparagales	Orchidaceae	Vanilla	Vanilla planifolia	-	-
member	432	-	-	-	-	-	P69244	-	-	-	-	-	Eukaryota	Streptophyta	Magnoliopsida	Asterales	Asteraceae	Artemisia	Artemisia annua	-	-
member	432	-	-	-	-	-	P69244	-	-	-	-	-	Eukaryota	Streptophyta	Magnoliopsida	Asterales	Asteraceae	Cynara	Cynara cardunculus	-	-
member	432	-	-	-	-	-	P69244	-	-	-	-	-	Eukaryota	Streptophyta	Magnoliopsida	Asterales	Asteraceae	Erigeron	Erigeron canadensis	-	-
member	432	-	-	-	-	-	P69244	-	-	-	-	-	Eukaryota	Streptophyta	Magnoliopsida	Asterales	Asteraceae	Helianthus	Helianthus annuus	-	-
member	432	-	-	-	-	-	P69244	-	-	-	-	-	Eukaryota	Streptophyta	Magnoliopsida	Asterales	Asteraceae	Lactuca	Lactuca saligna	-	-
member	432	-	-	-	-	-	P69244	-	-	-	-	-	Eukaryota	Streptophyta	Magnoliopsida	Asterales	Asteraceae	Lactuca	Lactuca sativa	-	-
member	432	-	-	-	-	-	P69244	-	-	-	-	-	Eukaryota	Streptophyta	Magnoliopsida	Boraginales	Boraginaceae	Lithospermum	Lithospermum erythrorhizon	-	-
member	432	-	-	-	-	-	P69244	-	-	-	-	-	Eukaryota	Streptophyta	Magnoliopsida	Brassicales	Brassicaceae	Arabidopsis	Arabidopsis arenosa	-	-
member	432	-	-	-	-	-	P69244	-	-	-	-	-	Eukaryota	Streptophyta	Magnoliopsida	Brassicales	Brassicaceae	Arabidopsis	Arabidopsis lyrata	-	-
member	432	-	-	-	-	-	P69244	-	-	-	-	-	Eukaryota	Streptophyta	Magnoliopsida	Brassicales	Brassicaceae	Arabidopsis	Arabidopsis suecica	-	-
member	432	-	-	-	-	-	P69244	-	-	-	-	-	Eukaryota	Streptophyta	Magnoliopsida	Brassicales	Brassicaceae	Arabidopsis	Arabidopsis thaliana	-	-
member	432	-	-	-	-	-	P69244	-	-	-	-	-	Eukaryota	Streptophyta	Magnoliopsida	Brassicales	Brassicaceae	Arabidopsis	Arabidopsis thaliana x Arabidopsis arenosa	-	-
member	432	-	-	-	-	-	P69244	-	-	-	-	-	Eukaryota	Streptophyta	Magnoliopsida	Brassicales	Brassicaceae	Arabis	Arabis alpina	-	-
member	432	-	-	-	-	-	P69244	-	-	-	-	-	Eukaryota	Streptophyta	Magnoliopsida	Brassicales	Brassicaceae	Arabis	Arabis nemorensis	-	-
member	432	-	-	-	-	-	P69244	-	-	-	-	-	Eukaryota	Streptophyta	Magnoliopsida	Brassicales	Brassicaceae	Brassica	Brassica carinata	-	-
member	432	-	-	-	-	-	P69244	-	-	-	-	-	Eukaryota	Streptophyta	Magnoliopsida	Brassicales	Brassicaceae	Brassica	Brassica cretica	-	-
member	432	-	-	-	-	-	P69244	-	-	-	-	-	Eukaryota	Streptophyta	Magnoliopsida	Brassicales	Brassicaceae	Brassica	Brassica napus	-	-
member	432	-	-	-	-	-	P69244	-	-	-	-	-	Eukaryota	Streptophyta	Magnoliopsida	Brassicales	Brassicaceae	Brassica	Brassica oleracea	-	-
member	432	-	-	-	-	-	P69244	-	-	-	-	-	Eukaryota	Streptophyta	Magnoliopsida	Brassicales	Brassicaceae	Brassica	Brassica rapa	-	-
member	432	-	-	-	-	-	P69244	-	-	-	-	-	Eukaryota	Streptophyta	Magnoliopsida	Brassicales	Brassicaceae	Camelina	Camelina sativa	-	-
member	432	-	-	-	-	-	P69244	-	-	-	-	-	Eukaryota	Streptophyta	Magnoliopsida	Brassicales	Brassicaceae	Capsella	Capsella rubella	-	-
member	432	-	-	-	-	-	P69244	-	-	-	-	-	Eukaryota	Streptophyta	Magnoliopsida	Brassicales	Brassicaceae	Eutrema	Eutrema salsugineum	-	-
member	432	-	-	-	-	-	P69244	-	-	-	-	-	Eukaryota	Streptophyta	Magnoliopsida	Brassicales	Brassicaceae	Leavenworthia	Leavenworthia alabamica	-	-
member	432	-	-	-	-	-	P69244	-	-	-	-	-	Eukaryota	Streptophyta	Magnoliopsida	Brassicales	Brassicaceae	Microthlaspi	Microthlaspi erraticum	-	-
member	432	-	-	-	-	-	P69244	-	-	-	-	-	Eukaryota	Streptophyta	Magnoliopsida	Brassicales	Brassicaceae	Raphanus	Raphanus sativus	-	-
member	432	-	-	-	-	-	P69244	-	-	-	-	-	Eukaryota	Streptophyta	Magnoliopsida	Brassicales	Brassicaceae	Sinapis	Sinapis alba	-	-
member	432	-	-	-	-	-	P69244	-	-	-	-	-	Eukaryota	Streptophyta	Magnoliopsida	Brassicales	Caricaceae	Carica	Carica papaya	-	-
member	432	-	-	-	-	-	P69244	-	-	-	-	-	Eukaryota	Streptophyta	Magnoliopsida	Brassicales	Cleomaceae	Tarenaya	Tarenaya hassleriana	-	-
member	432	-	-	-	-	-	P69244	-	-	-	-	-	Eukaryota	Streptophyta	Magnoliopsida	Caryophyllales	Caryophyllaceae	Heliosperma	Heliosperma pusillum	-	-
member	432	-	-	-	-	-	P69244	-	-	-	-	-	Eukaryota	Streptophyta	Magnoliopsida	Caryophyllales	Chenopodiaceae	Beta	Beta vulgaris	-	-
member	432	-	-	-	-	-	P69244	-	-	-	-	-	Eukaryota	Streptophyta	Magnoliopsida	Caryophyllales	Chenopodiaceae	Chenopodium	Chenopodium quinoa	-	-
member	432	-	-	-	-	-	P69244	-	-	-	-	-	Eukaryota	Streptophyta	Magnoliopsida	Caryophyllales	Chenopodiaceae	Spinacia	Spinacia oleracea	-	-
member	432	-	-	-	-	-	P69244	-	-	-	-	-	Eukaryota	Streptophyta	Magnoliopsida	Celastrales	Celastraceae	Tripterygium	Tripterygium wilfordii	-	-
member	432	-	-	-	-	-	P69244	-	-	-	-	-	Eukaryota	Streptophyta	Magnoliopsida	Cornales	Nyssaceae	Nyssa	Nyssa sinensis	-	-
member	432	-	-	-	-	-	P69244	-	-	-	-	-	Eukaryota	Streptophyta	Magnoliopsida	Cucurbitales	Cucurbitaceae	Benincasa	Benincasa hispida	-	-
member	432	-	-	-	-	-	P69244	-	-	-	-	-	Eukaryota	Streptophyta	Magnoliopsida	Cucurbitales	Cucurbitaceae	Cucumis	Cucumis melo	-	-
member	432	-	-	-	-	-	P69244	-	-	-	-	-	Eukaryota	Streptophyta	Magnoliopsida	Cucurbitales	Cucurbitaceae	Cucumis	Cucumis sativus	-	-
member	432	-	-	-	-	-	P69244	-	-	-	-	-	Eukaryota	Streptophyta	Magnoliopsida	Cucurbitales	Cucurbitaceae	Cucurbita	Cucurbita argyrosperma	-	-
member	432	-	-	-	-	-	P69244	-	-	-	-	-	Eukaryota	Streptophyta	Magnoliopsida	Cucurbitales	Cucurbitaceae	Cucurbita	Cucurbita maxima	-	-
member	432	-	-	-	-	-	P69244	-	-	-	-	-	Eukaryota	Streptophyta	Magnoliopsida	Cucurbitales	Cucurbitaceae	Cucurbita	Cucurbita moschata	-	-
member	432	-	-	-	-	-	P69244	-	-	-	-	-	Eukaryota	Streptophyta	Magnoliopsida	Cucurbitales	Cucurbitaceae	Cucurbita	Cucurbita pepo	-	-
member	432	-	-	-	-	-	P69244	-	-	-	-	-	Eukaryota	Streptophyta	Magnoliopsida	Cucurbitales	Cucurbitaceae	Momordica	Momordica charantia	-	-
member	432	-	-	-	-	-	P69244	-	-	-	-	-	Eukaryota	Streptophyta	Magnoliopsida	Dioscoreales	Dioscoreaceae	Dioscorea	Dioscorea alata	-	-
member	432	-	-	-	-	-	P69244	-	-	-	-	-	Eukaryota	Streptophyta	Magnoliopsida	Dioscoreales	Dioscoreaceae	Dioscorea	Dioscorea cayenensis	-	-
member	432	-	-	-	-	-	P69244	-	-	-	-	-	Eukaryota	Streptophyta	Magnoliopsida	Ericales	Actinidiaceae	Actinidia	Actinidia chinensis	-	-
member	432	-	-	-	-	-	P69244	-	-	-	-	-	Eukaryota	Streptophyta	Magnoliopsida	Ericales	Actinidiaceae	Actinidia	Actinidia rufa	-	-
member	432	-	-	-	-	-	P69244	-	-	-	-	-	Eukaryota	Streptophyta	Magnoliopsida	Ericales	Ericaceae	Rhododendron	Rhododendron griersonianum	-	-
member	432	-	-	-	-	-	P69244	-	-	-	-	-	Eukaryota	Streptophyta	Magnoliopsida	Ericales	Ericaceae	Rhododendron	Rhododendron simsii	-	-
member	432	-	-	-	-	-	P69244	-	-	-	-	-	Eukaryota	Streptophyta	Magnoliopsida	Ericales	Ericaceae	Rhododendron	Rhododendron williamsianum	-	-
member	432	-	-	-	-	-	P69244	-	-	-	-	-	Eukaryota	Streptophyta	Magnoliopsida	Ericales	Ericaceae	Vaccinium	Vaccinium darrowii	-	-
member	432	-	-	-	-	-	P69244	-	-	-	-	-	Eukaryota	Streptophyta	Magnoliopsida	Ericales	Theaceae	Camellia	Camellia sinensis	-	-
member	432	-	-	-	-	-	P69244	-	-	-	-	-	Eukaryota	Streptophyta	Magnoliopsida	Fabales	Fabaceae	Abrus	Abrus precatorius	-	-
member	432	-	-	-	-	-	P69244	-	-	-	-	-	Eukaryota	Streptophyta	Magnoliopsida	Fabales	Fabaceae	Arachis	Arachis duranensis	-	-
member	432	-	-	-	-	-	P69244	-	-	-	-	-	Eukaryota	Streptophyta	Magnoliopsida	Fabales	Fabaceae	Arachis	Arachis hypogaea	-	-
member	432	-	-	-	-	-	P69244	-	-	-	-	-	Eukaryota	Streptophyta	Magnoliopsida	Fabales	Fabaceae	Arachis	Arachis ipaensis	-	-
member	432	-	-	-	-	-	P69244	-	-	-	-	-	Eukaryota	Streptophyta	Magnoliopsida	Fabales	Fabaceae	Cajanus	Cajanus cajan	-	-
member	432	-	-	-	-	-	P69244	-	-	-	-	-	Eukaryota	Streptophyta	Magnoliopsida	Fabales	Fabaceae	Cicer	Cicer arietinum	-	-
member	432	-	-	-	-	-	P69244	-	-	-	-	-	Eukaryota	Streptophyta	Magnoliopsida	Fabales	Fabaceae	Glycine	Glycine max	-	-
member	432	-	-	-	-	-	P69244	-	-	-	-	-	Eukaryota	Streptophyta	Magnoliopsida	Fabales	Fabaceae	Glycine	Glycine soja	-	-
member	432	-	-	-	-	-	P69244	-	-	-	-	-	Eukaryota	Streptophyta	Magnoliopsida	Fabales	Fabaceae	Lotus	Lotus japonicus	-	-
member	432	-	-	-	-	-	P69244	-	-	-	-	-	Eukaryota	Streptophyta	Magnoliopsida	Fabales	Fabaceae	Lupinus	Lupinus albus	-	-
member	432	-	-	-	-	-	P69244	-	-	-	-	-	Eukaryota	Streptophyta	Magnoliopsida	Fabales	Fabaceae	Lupinus	Lupinus angustifolius	-	-
member	432	-	-	-	-	-	P69244	-	-	-	-	-	Eukaryota	Streptophyta	Magnoliopsida	Fabales	Fabaceae	Medicago	Medicago sativa	-	-
member	432	-	-	-	-	-	P69244	-	-	-	-	-	Eukaryota	Streptophyta	Magnoliopsida	Fabales	Fabaceae	Medicago	Medicago truncatula	-	-
member	432	-	-	-	-	-	P69244	-	-	-	-	-	Eukaryota	Streptophyta	Magnoliopsida	Fabales	Fabaceae	Oxytropis	Oxytropis ochrocephala	-	-
member	432	-	-	-	-	-	P69244	-	-	-	-	-	Eukaryota	Streptophyta	Magnoliopsida	Fabales	Fabaceae	Phaseolus	Phaseolus vulgaris	-	-
member	432	-	-	-	-	-	P69244	-	-	-	-	-	Eukaryota	Streptophyta	Magnoliopsida	Fabales	Fabaceae	Prosopis	Prosopis alba	-	-
member	432	-	-	-	-	-	P69244	-	-	-	-	-	Eukaryota	Streptophyta	Magnoliopsida	Fabales	Fabaceae	Robinia	Robinia pseudoacacia	-	-
member	432	-	-	-	-	-	P69244	-	-	-	-	-	Eukaryota	Streptophyta	Magnoliopsida	Fabales	Fabaceae	Senna	Senna tora	-	-
member	432	-	-	-	-	-	P69244	-	-	-	-	-	Eukaryota	Streptophyta	Magnoliopsida	Fabales	Fabaceae	Spatholobus	Spatholobus suberectus	-	-
member	432	-	-	-	-	-	P69244	-	-	-	-	-	Eukaryota	Streptophyta	Magnoliopsida	Fabales	Fabaceae	Trifolium	Trifolium pratense	-	-
member	432	-	-	-	-	-	P69244	-	-	-	-	-	Eukaryota	Streptophyta	Magnoliopsida	Fabales	Fabaceae	Trifolium	Trifolium subterraneum	-	-
member	432	-	-	-	-	-	P69244	-	-	-	-	-	Eukaryota	Streptophyta	Magnoliopsida	Fabales	Fabaceae	Vigna	Vigna angularis	-	-
member	432	-	-	-	-	-	P69244	-	-	-	-	-	Eukaryota	Streptophyta	Magnoliopsida	Fabales	Fabaceae	Vigna	Vigna radiata	-	-
member	432	-	-	-	-	-	P69244	-	-	-	-	-	Eukaryota	Streptophyta	Magnoliopsida	Fabales	Fabaceae	Vigna	Vigna unguiculata	-	-
member	432	-	-	-	-	-	P69244	-	-	-	-	-	Eukaryota	Streptophyta	Magnoliopsida	Fagales	Betulaceae	Carpinus	Carpinus fangiana	-	-
member	432	-	-	-	-	-	P69244	-	-	-	-	-	Eukaryota	Streptophyta	Magnoliopsida	Fagales	Fagaceae	Castanea	Castanea mollissima	-	-
member	432	-	-	-	-	-	P69244	-	-	-	-	-	Eukaryota	Streptophyta	Magnoliopsida	Fagales	Fagaceae	Quercus	Quercus lobata	-	-
member	432	-	-	-	-	-	P69244	-	-	-	-	-	Eukaryota	Streptophyta	Magnoliopsida	Fagales	Fagaceae	Quercus	Quercus suber	-	-
member	432	-	-	-	-	-	P69244	-	-	-	-	-	Eukaryota	Streptophyta	Magnoliopsida	Fagales	Juglandaceae	Carya	Carya illinoinensis	-	-
member	432	-	-	-	-	-	P69244	-	-	-	-	-	Eukaryota	Streptophyta	Magnoliopsida	Fagales	Juglandaceae	Juglans	Juglans microcarpa x Juglans regia	-	-
member	432	-	-	-	-	-	P69244	-	-	-	-	-	Eukaryota	Streptophyta	Magnoliopsida	Fagales	Juglandaceae	Juglans	Juglans regia	-	-
member	432	-	-	-	-	-	P69244	-	-	-	-	-	Eukaryota	Streptophyta	Magnoliopsida	Fagales	Myricaceae	Morella	Morella rubra	-	-
member	432	-	-	-	-	-	P69244	-	-	-	-	-	Eukaryota	Streptophyta	Magnoliopsida	Gentianales	Rubiaceae	Coffea	Coffea arabica	-	-
member	432	-	-	-	-	-	P69244	-	-	-	-	-	Eukaryota	Streptophyta	Magnoliopsida	Gentianales	Rubiaceae	Coffea	Coffea canephora	-	-
member	432	-	-	-	-	-	P69244	-	-	-	-	-	Eukaryota	Streptophyta	Magnoliopsida	Gentianales	Rubiaceae	Coffea	Coffea eugenioides	-	-
member	432	-	-	-	-	-	P69244	-	-	-	-	-	Eukaryota	Streptophyta	Magnoliopsida	Lamiales	Bignoniaceae	Handroanthus	Handroanthus impetiginosus	-	-
member	432	-	-	-	-	-	P69244	-	-	-	-	-	Eukaryota	Streptophyta	Magnoliopsida	Lamiales	Gesneriaceae	Dorcoceras	Dorcoceras hygrometricum	-	-
member	432	-	-	-	-	-	P69244	-	-	-	-	-	Eukaryota	Streptophyta	Magnoliopsida	Lamiales	Lamiaceae	Perilla	Perilla frutescens	-	-
member	432	-	-	-	-	-	P69244	-	-	-	-	-	Eukaryota	Streptophyta	Magnoliopsida	Lamiales	Lamiaceae	Salvia	Salvia splendens	-	-
member	432	-	-	-	-	-	P69244	-	-	-	-	-	Eukaryota	Streptophyta	Magnoliopsida	Lamiales	Lentibulariaceae	Genlisea	Genlisea aurea	-	-
member	432	-	-	-	-	-	P69244	-	-	-	-	-	Eukaryota	Streptophyta	Magnoliopsida	Lamiales	Linderniaceae	Craterostigma	Craterostigma plantagineum	-	-
member	432	-	-	-	-	-	P69244	-	-	-	-	-	Eukaryota	Streptophyta	Magnoliopsida	Lamiales	Oleaceae	Olea	Olea europaea	-	-
member	432	-	-	-	-	-	P69244	-	-	-	-	-	Eukaryota	Streptophyta	Magnoliopsida	Lamiales	Orobanchaceae	Phtheirospermum	Phtheirospermum japonicum	-	-
member	432	-	-	-	-	-	P69244	-	-	-	-	-	Eukaryota	Streptophyta	Magnoliopsida	Lamiales	Orobanchaceae	Striga	Striga asiatica	-	-
member	432	-	-	-	-	-	P69244	-	-	-	-	-	Eukaryota	Streptophyta	Magnoliopsida	Lamiales	Pedaliaceae	Sesamum	Sesamum indicum	-	-
member	432	-	-	-	-	-	P69244	-	-	-	-	-	Eukaryota	Streptophyta	Magnoliopsida	Lamiales	Phrymaceae	Erythranthe	Erythranthe guttata	-	-
member	432	-	-	-	-	-	P69244	-	-	-	-	-	Eukaryota	Streptophyta	Magnoliopsida	Lamiales	Plantaginaceae	Plantago	Plantago major	-	-
member	432	-	-	-	-	-	P69244	-	-	-	-	-	Eukaryota	Streptophyta	Magnoliopsida	Lamiales	Scrophulariaceae	Buddleja	Buddleja alternifolia	-	-
member	432	-	-	-	-	-	P69244	-	-	-	-	-	Eukaryota	Streptophyta	Magnoliopsida	Laurales	Calycanthaceae	Chimonanthus	Chimonanthus praecox	-	-
member	432	-	-	-	-	-	P69244	-	-	-	-	-	Eukaryota	Streptophyta	Magnoliopsida	Laurales	Lauraceae	Cinnamomum	Cinnamomum micranthum	-	-
member	432	-	-	-	-	-	P69244	-	-	-	-	-	Eukaryota	Streptophyta	Magnoliopsida	Liliales	Liliaceae	Lilium	Lilium davidii	-	-
member	432	-	-	-	-	-	P69244	-	-	-	-	-	Eukaryota	Streptophyta	Magnoliopsida	Malpighiales	Euphorbiaceae	Euphorbia	Euphorbia lathyris	-	-
member	432	-	-	-	-	-	P69244	-	-	-	-	-	Eukaryota	Streptophyta	Magnoliopsida	Malpighiales	Euphorbiaceae	Hevea	Hevea brasiliensis	-	-
member	432	-	-	-	-	-	P69244	-	-	-	-	-	Eukaryota	Streptophyta	Magnoliopsida	Malpighiales	Euphorbiaceae	Jatropha	Jatropha curcas	-	-
member	432	-	-	-	-	-	P69244	-	-	-	-	-	Eukaryota	Streptophyta	Magnoliopsida	Malpighiales	Euphorbiaceae	Manihot	Manihot esculenta	-	-
member	432	-	-	-	-	-	P69244	-	-	-	-	-	Eukaryota	Streptophyta	Magnoliopsida	Malpighiales	Euphorbiaceae	Ricinus	Ricinus communis	-	-
member	432	-	-	-	-	-	P69244	-	-	-	-	-	Eukaryota	Streptophyta	Magnoliopsida	Malpighiales	Salicaceae	Populus	Populus alba	-	-
member	432	-	-	-	-	-	P69244	-	-	-	-	-	Eukaryota	Streptophyta	Magnoliopsida	Malpighiales	Salicaceae	Populus	Populus deltoides	-	-
member	432	-	-	-	-	-	P69244	-	-	-	-	-	Eukaryota	Streptophyta	Magnoliopsida	Malpighiales	Salicaceae	Populus	Populus euphratica	-	-
member	432	-	-	-	-	-	P69244	-	-	-	-	-	Eukaryota	Streptophyta	Magnoliopsida	Malpighiales	Salicaceae	Populus	Populus tomentosa	-	-
member	432	-	-	-	-	-	P69244	-	-	-	-	-	Eukaryota	Streptophyta	Magnoliopsida	Malpighiales	Salicaceae	Populus	Populus trichocarpa	-	-
member	432	-	-	-	-	-	P69244	-	-	-	-	-	Eukaryota	Streptophyta	Magnoliopsida	Malpighiales	Salicaceae	Populus	Populus trichocarpa x Populus deltoides	-	-
member	432	-	-	-	-	-	P69244	-	-	-	-	-	Eukaryota	Streptophyta	Magnoliopsida	Malpighiales	Salicaceae	Salix	Salix dunnii	-	-
member	432	-	-	-	-	-	P69244	-	-	-	-	-	Eukaryota	Streptophyta	Magnoliopsida	Malpighiales	Salicaceae	Salix	Salix suchowensis	-	-
member	432	-	-	-	-	-	P69244	-	-	-	-	-	Eukaryota	Streptophyta	Magnoliopsida	Malvales	Malvaceae	Corchorus	Corchorus capsularis	-	-
member	432	-	-	-	-	-	P69244	-	-	-	-	-	Eukaryota	Streptophyta	Magnoliopsida	Malvales	Malvaceae	Corchorus	Corchorus olitorius	-	-
member	432	-	-	-	-	-	P69244	-	-	-	-	-	Eukaryota	Streptophyta	Magnoliopsida	Malvales	Malvaceae	Durio	Durio zibethinus	-	-
member	432	-	-	-	-	-	P69244	-	-	-	-	-	Eukaryota	Streptophyta	Magnoliopsida	Malvales	Malvaceae	Gossypium	Gossypium anomalum	-	-
member	432	-	-	-	-	-	P69244	-	-	-	-	-	Eukaryota	Streptophyta	Magnoliopsida	Malvales	Malvaceae	Gossypium	Gossypium arboreum	-	-
member	432	-	-	-	-	-	P69244	-	-	-	-	-	Eukaryota	Streptophyta	Magnoliopsida	Malvales	Malvaceae	Gossypium	Gossypium australe	-	-
member	432	-	-	-	-	-	P69244	-	-	-	-	-	Eukaryota	Streptophyta	Magnoliopsida	Malvales	Malvaceae	Gossypium	Gossypium barbadense	-	-
member	432	-	-	-	-	-	P69244	-	-	-	-	-	Eukaryota	Streptophyta	Magnoliopsida	Malvales	Malvaceae	Gossypium	Gossypium darwinii	-	-
member	432	-	-	-	-	-	P69244	-	-	-	-	-	Eukaryota	Streptophyta	Magnoliopsida	Malvales	Malvaceae	Gossypium	Gossypium hirsutum	-	-
member	432	-	-	-	-	-	P69244	-	-	-	-	-	Eukaryota	Streptophyta	Magnoliopsida	Malvales	Malvaceae	Gossypium	Gossypium mustelinum	-	-
member	432	-	-	-	-	-	P69244	-	-	-	-	-	Eukaryota	Streptophyta	Magnoliopsida	Malvales	Malvaceae	Gossypium	Gossypium raimondii	-	-
member	432	-	-	-	-	-	P69244	-	-	-	-	-	Eukaryota	Streptophyta	Magnoliopsida	Malvales	Malvaceae	Gossypium	Gossypium stocksii	-	-
member	432	-	-	-	-	-	P69244	-	-	-	-	-	Eukaryota	Streptophyta	Magnoliopsida	Malvales	Malvaceae	Gossypium	Gossypium tomentosum	-	-
member	432	-	-	-	-	-	P69244	-	-	-	-	-	Eukaryota	Streptophyta	Magnoliopsida	Malvales	Malvaceae	Herrania	Herrania umbratica	-	-
member	432	-	-	-	-	-	P69244	-	-	-	-	-	Eukaryota	Streptophyta	Magnoliopsida	Malvales	Malvaceae	Hibiscus	Hibiscus cannabinus	-	-
member	432	-	-	-	-	-	P69244	-	-	-	-	-	Eukaryota	Streptophyta	Magnoliopsida	Malvales	Malvaceae	Hibiscus	Hibiscus syriacus	-	-
member	432	-	-	-	-	-	P69244	-	-	-	-	-	Eukaryota	Streptophyta	Magnoliopsida	Malvales	Malvaceae	Theobroma	Theobroma cacao	-	-
member	432	-	-	-	-	-	P69244	-	-	-	-	-	Eukaryota	Streptophyta	Magnoliopsida	Myrtales	Lythraceae	Punica	Punica granatum	-	-
member	432	-	-	-	-	-	P69244	-	-	-	-	-	Eukaryota	Streptophyta	Magnoliopsida	Myrtales	Myrtaceae	Corymbia	Corymbia citriodora	-	-
member	432	-	-	-	-	-	P69244	-	-	-	-	-	Eukaryota	Streptophyta	Magnoliopsida	Myrtales	Myrtaceae	Eucalyptus	Eucalyptus grandis	-	-
member	432	-	-	-	-	-	P69244	-	-	-	-	-	Eukaryota	Streptophyta	Magnoliopsida	Myrtales	Myrtaceae	Rhodamnia	Rhodamnia argentea	-	-
member	432	-	-	-	-	-	P69244	-	-	-	-	-	Eukaryota	Streptophyta	Magnoliopsida	Myrtales	Myrtaceae	Syzygium	Syzygium oleosum	-	-
member	432	-	-	-	-	-	P69244	-	-	-	-	-	Eukaryota	Streptophyta	Magnoliopsida	Nymphaeales	Nymphaeaceae	Nymphaea	Nymphaea colorata	-	-
member	432	-	-	-	-	-	P69244	-	-	-	-	-	Eukaryota	Streptophyta	Magnoliopsida	Oxalidales	Cephalotaceae	Cephalotus	Cephalotus follicularis	-	-
member	432	-	-	-	-	-	P69244	-	-	-	-	-	Eukaryota	Streptophyta	Magnoliopsida	Piperales	Aristolochiaceae	Aristolochia	Aristolochia fimbriata	-	-
member	432	-	-	-	-	-	P69244	-	-	-	-	-	Eukaryota	Streptophyta	Magnoliopsida	Poales	Bromeliaceae	Ananas	Ananas comosus	-	-
member	432	-	-	-	-	-	P69244	-	-	-	-	-	Eukaryota	Streptophyta	Magnoliopsida	Poales	Cyperaceae	Carex	Carex littledalei	-	-
member	432	-	-	-	-	-	P69244	-	-	-	-	-	Eukaryota	Streptophyta	Magnoliopsida	Poales	Poaceae	Aegilops	Aegilops tauschii	-	-
member	432	-	-	-	-	-	P69244	-	-	-	-	-	Eukaryota	Streptophyta	Magnoliopsida	Poales	Poaceae	Brachypodium	Brachypodium distachyon	-	-
member	432	-	-	-	-	-	P69244	-	-	-	-	-	Eukaryota	Streptophyta	Magnoliopsida	Poales	Poaceae	Digitaria	Digitaria exilis	-	-
member	432	-	-	-	-	-	P69244	-	-	-	-	-	Eukaryota	Streptophyta	Magnoliopsida	Poales	Poaceae	Eleusine	Eleusine coracana	-	-
member	432	-	-	-	-	-	P69244	-	-	-	-	-	Eukaryota	Streptophyta	Magnoliopsida	Poales	Poaceae	Eragrostis	Eragrostis curvula	-	-
member	432	-	-	-	-	-	P69244	-	-	-	-	-	Eukaryota	Streptophyta	Magnoliopsida	Poales	Poaceae	Hordeum	Hordeum vulgare	-	-
member	432	-	-	-	-	-	P69244	-	-	-	-	-	Eukaryota	Streptophyta	Magnoliopsida	Poales	Poaceae	Lolium	Lolium multiflorum	-	-
member	432	-	-	-	-	-	P69244	-	-	-	-	-	Eukaryota	Streptophyta	Magnoliopsida	Poales	Poaceae	Lolium	Lolium temulentum	-	-
member	432	-	-	-	-	-	P69244	-	-	-	-	-	Eukaryota	Streptophyta	Magnoliopsida	Poales	Poaceae	Miscanthus	Miscanthus sinensis	-	-
member	432	-	-	-	-	-	P69244	-	-	-	-	-	Eukaryota	Streptophyta	Magnoliopsida	Poales	Poaceae	Oryza	Oryza brachyantha	-	-
member	432	-	-	-	-	-	P69244	-	-	-	-	-	Eukaryota	Streptophyta	Magnoliopsida	Poales	Poaceae	Oryza	Oryza coarctata	-	-
member	432	-	-	-	-	-	P69244	-	-	-	-	-	Eukaryota	Streptophyta	Magnoliopsida	Poales	Poaceae	Oryza	Oryza meyeriana	-	-
member	432	-	-	-	-	-	P69244	-	-	-	-	-	Eukaryota	Streptophyta	Magnoliopsida	Poales	Poaceae	Oryza	Oryza sativa	-	-
member	432	-	-	-	-	-	P69244	-	-	-	-	-	Eukaryota	Streptophyta	Magnoliopsida	Poales	Poaceae	Panicum	Panicum hallii	-	-
member	432	-	-	-	-	-	P69244	-	-	-	-	-	Eukaryota	Streptophyta	Magnoliopsida	Poales	Poaceae	Panicum	Panicum miliaceum	-	-
member	432	-	-	-	-	-	P69244	-	-	-	-	-	Eukaryota	Streptophyta	Magnoliopsida	Poales	Poaceae	Panicum	Panicum virgatum	-	-
member	432	-	-	-	-	-	P69244	-	-	-	-	-	Eukaryota	Streptophyta	Magnoliopsida	Poales	Poaceae	Saccharum	Saccharum hybrid cultivar	-	-
member	432	-	-	-	-	-	P69244	-	-	-	-	-	Eukaryota	Streptophyta	Magnoliopsida	Poales	Poaceae	Setaria	Setaria italica	-	-
member	432	-	-	-	-	-	P69244	-	-	-	-	-	Eukaryota	Streptophyta	Magnoliopsida	Poales	Poaceae	Setaria	Setaria viridis	-	-
member	432	-	-	-	-	-	P69244	-	-	-	-	-	Eukaryota	Streptophyta	Magnoliopsida	Poales	Poaceae	Sorghum	Sorghum bicolor	-	-
member	432	-	-	-	-	-	P69244	-	-	-	-	-	Eukaryota	Streptophyta	Magnoliopsida	Poales	Poaceae	Triticum	Triticum aestivum	-	-
member	432	-	-	-	-	-	P69244	-	-	-	-	-	Eukaryota	Streptophyta	Magnoliopsida	Poales	Poaceae	Triticum	Triticum dicoccoides	-	-
member	432	-	-	-	-	-	P69244	-	-	-	-	-	Eukaryota	Streptophyta	Magnoliopsida	Poales	Poaceae	Triticum	Triticum turgidum	-	-
member	432	-	-	-	-	-	P69244	-	-	-	-	-	Eukaryota	Streptophyta	Magnoliopsida	Poales	Poaceae	Zea	Zea mays	-	-
member	432	-	-	-	-	-	P69244	-	-	-	-	-	Eukaryota	Streptophyta	Magnoliopsida	Poales	Poaceae	Zizania	Zizania palustris	-	-
member	432	-	-	-	-	-	P69244	-	-	-	-	-	Eukaryota	Streptophyta	Magnoliopsida	Poales	Poaceae	Zoysia	Zoysia japonica	-	-
member	432	-	-	-	-	-	P69244	-	-	-	-	-	Eukaryota	Streptophyta	Magnoliopsida	Proteales	Nelumbonaceae	Nelumbo	Nelumbo nucifera	-	-
member	432	-	-	-	-	-	P69244	-	-	-	-	-	Eukaryota	Streptophyta	Magnoliopsida	Proteales	Proteaceae	Macadamia	Macadamia integrifolia	-	-
member	432	-	-	-	-	-	P69244	-	-	-	-	-	Eukaryota	Streptophyta	Magnoliopsida	Proteales	Proteaceae	Telopea	Telopea speciosissima	-	-
member	432	-	-	-	-	-	P69244	-	-	-	-	-	Eukaryota	Streptophyta	Magnoliopsida	Ranunculales	Circaeasteraceae	Kingdonia	Kingdonia uniflora	-	-
member	432	-	-	-	-	-	P69244	-	-	-	-	-	Eukaryota	Streptophyta	Magnoliopsida	Ranunculales	Papaveraceae	Papaver	Papaver somniferum	-	-
member	432	-	-	-	-	-	P69244	-	-	-	-	-	Eukaryota	Streptophyta	Magnoliopsida	Ranunculales	Ranunculaceae	Aquilegia	Aquilegia coerulea	-	-
member	432	-	-	-	-	-	P69244	-	-	-	-	-	Eukaryota	Streptophyta	Magnoliopsida	Ranunculales	Ranunculaceae	Coptis	Coptis chinensis	-	-
member	432	-	-	-	-	-	P69244	-	-	-	-	-	Eukaryota	Streptophyta	Magnoliopsida	Rosales	Cannabaceae	Cannabis	Cannabis sativa	-	-
member	432	-	-	-	-	-	P69244	-	-	-	-	-	Eukaryota	Streptophyta	Magnoliopsida	Rosales	Moraceae	Morus	Morus notabilis	-	-
member	432	-	-	-	-	-	P69244	-	-	-	-	-	Eukaryota	Streptophyta	Magnoliopsida	Rosales	Rhamnaceae	Rhamnella	Rhamnella rubrinervis	-	-
member	432	-	-	-	-	-	P69244	-	-	-	-	-	Eukaryota	Streptophyta	Magnoliopsida	Rosales	Rhamnaceae	Ziziphus	Ziziphus jujuba	-	-
member	432	-	-	-	-	-	P69244	-	-	-	-	-	Eukaryota	Streptophyta	Magnoliopsida	Rosales	Rosaceae	Fragaria	Fragaria vesca	-	-
member	432	-	-	-	-	-	P69244	-	-	-	-	-	Eukaryota	Streptophyta	Magnoliopsida	Rosales	Rosaceae	Malus	Malus baccata	-	-
member	432	-	-	-	-	-	P69244	-	-	-	-	-	Eukaryota	Streptophyta	Magnoliopsida	Rosales	Rosaceae	Malus	Malus domestica	-	-
member	432	-	-	-	-	-	P69244	-	-	-	-	-	Eukaryota	Streptophyta	Magnoliopsida	Rosales	Rosaceae	Prunus	Prunus armeniaca	-	-
member	432	-	-	-	-	-	P69244	-	-	-	-	-	Eukaryota	Streptophyta	Magnoliopsida	Rosales	Rosaceae	Prunus	Prunus avium	-	-
member	432	-	-	-	-	-	P69244	-	-	-	-	-	Eukaryota	Streptophyta	Magnoliopsida	Rosales	Rosaceae	Prunus	Prunus dulcis	-	-
member	432	-	-	-	-	-	P69244	-	-	-	-	-	Eukaryota	Streptophyta	Magnoliopsida	Rosales	Rosaceae	Prunus	Prunus mume	-	-
member	432	-	-	-	-	-	P69244	-	-	-	-	-	Eukaryota	Streptophyta	Magnoliopsida	Rosales	Rosaceae	Prunus	Prunus persica	-	-
member	432	-	-	-	-	-	P69244	-	-	-	-	-	Eukaryota	Streptophyta	Magnoliopsida	Rosales	Rosaceae	Pyrus	Pyrus ussuriensis x Pyrus communis	-	-
member	432	-	-	-	-	-	P69244	-	-	-	-	-	Eukaryota	Streptophyta	Magnoliopsida	Rosales	Rosaceae	Pyrus	Pyrus x bretschneideri	-	-
member	432	-	-	-	-	-	P69244	-	-	-	-	-	Eukaryota	Streptophyta	Magnoliopsida	Rosales	Rosaceae	Rosa	Rosa chinensis	-	-
member	432	-	-	-	-	-	P69244	-	-	-	-	-	Eukaryota	Streptophyta	Magnoliopsida	Sapindales	Anacardiaceae	Mangifera	Mangifera indica	-	-
member	432	-	-	-	-	-	P69244	-	-	-	-	-	Eukaryota	Streptophyta	Magnoliopsida	Sapindales	Anacardiaceae	Pistacia	Pistacia vera	-	-
member	432	-	-	-	-	-	P69244	-	-	-	-	-	Eukaryota	Streptophyta	Magnoliopsida	Sapindales	Rutaceae	Citrus	Citrus clementina	-	-
member	432	-	-	-	-	-	P69244	-	-	-	-	-	Eukaryota	Streptophyta	Magnoliopsida	Sapindales	Rutaceae	Citrus	Citrus sinensis	-	-
member	432	-	-	-	-	-	P69244	-	-	-	-	-	Eukaryota	Streptophyta	Magnoliopsida	Sapindales	Rutaceae	Citrus	Citrus unshiu	-	-
member	432	-	-	-	-	-	P69244	-	-	-	-	-	Eukaryota	Streptophyta	Magnoliopsida	Sapindales	Sapindaceae	Acer	Acer yangbiense	-	-
member	432	-	-	-	-	-	P69244	-	-	-	-	-	Eukaryota	Streptophyta	Magnoliopsida	Sapindales	Sapindaceae	Xanthoceras	Xanthoceras sorbifolium	-	-
member	432	-	-	-	-	-	P69244	-	-	-	-	-	Eukaryota	Streptophyta	Magnoliopsida	Solanales	Convolvulaceae	Cuscuta	Cuscuta australis	-	-
member	432	-	-	-	-	-	P69244	-	-	-	-	-	Eukaryota	Streptophyta	Magnoliopsida	Solanales	Convolvulaceae	Cuscuta	Cuscuta campestris	-	-
member	432	-	-	-	-	-	P69244	-	-	-	-	-	Eukaryota	Streptophyta	Magnoliopsida	Solanales	Convolvulaceae	Ipomoea	Ipomoea nil	-	-
member	432	-	-	-	-	-	P69244	-	-	-	-	-	Eukaryota	Streptophyta	Magnoliopsida	Solanales	Convolvulaceae	Ipomoea	Ipomoea triloba	-	-
member	432	-	-	-	-	-	P69244	-	-	-	-	-	Eukaryota	Streptophyta	Magnoliopsida	Solanales	Solanaceae	Capsicum	Capsicum annuum	-	-
member	432	-	-	-	-	-	P69244	-	-	-	-	-	Eukaryota	Streptophyta	Magnoliopsida	Solanales	Solanaceae	Capsicum	Capsicum baccatum	-	-
member	432	-	-	-	-	-	P69244	-	-	-	-	-	Eukaryota	Streptophyta	Magnoliopsida	Solanales	Solanaceae	Capsicum	Capsicum chinense	-	-
member	432	-	-	-	-	-	P69244	-	-	-	-	-	Eukaryota	Streptophyta	Magnoliopsida	Solanales	Solanaceae	Nicotiana	Nicotiana attenuata	-	-
member	432	-	-	-	-	-	P69244	-	-	-	-	-	Eukaryota	Streptophyta	Magnoliopsida	Solanales	Solanaceae	Nicotiana	Nicotiana sylvestris	-	-
member	432	-	-	-	-	-	P69244	-	-	-	-	-	Eukaryota	Streptophyta	Magnoliopsida	Solanales	Solanaceae	Nicotiana	Nicotiana tabacum	-	-
member	432	-	-	-	-	-	P69244	-	-	-	-	-	Eukaryota	Streptophyta	Magnoliopsida	Solanales	Solanaceae	Nicotiana	Nicotiana tomentosiformis	-	-
member	432	-	-	-	-	-	P69244	-	-	-	-	-	Eukaryota	Streptophyta	Magnoliopsida	Solanales	Solanaceae	Solanum	Solanum chilense	-	-
member	432	-	-	-	-	-	P69244	-	-	-	-	-	Eukaryota	Streptophyta	Magnoliopsida	Solanales	Solanaceae	Solanum	Solanum commersonii	-	-
member	432	-	-	-	-	-	P69244	-	-	-	-	-	Eukaryota	Streptophyta	Magnoliopsida	Solanales	Solanaceae	Solanum	Solanum lycopersicum	-	-
member	432	-	-	-	-	-	P69244	-	-	-	-	-	Eukaryota	Streptophyta	Magnoliopsida	Solanales	Solanaceae	Solanum	Solanum pennellii	-	-
member	432	-	-	-	-	-	P69244	-	-	-	-	-	Eukaryota	Streptophyta	Magnoliopsida	Solanales	Solanaceae	Solanum	Solanum tuberosum	-	-
member	432	-	-	-	-	-	P69244	-	-	-	-	-	Eukaryota	Streptophyta	Magnoliopsida	Trochodendrales	Trochodendraceae	Tetracentron	Tetracentron sinense	-	-
member	432	-	-	-	-	-	P69244	-	-	-	-	-	Eukaryota	Streptophyta	Magnoliopsida	Vitales	Vitaceae	Vitis	Vitis riparia	-	-
member	432	-	-	-	-	-	P69244	-	-	-	-	-	Eukaryota	Streptophyta	Magnoliopsida	Vitales	Vitaceae	Vitis	Vitis vinifera	-	-
member	432	-	-	-	-	-	P69244	-	-	-	-	-	Eukaryota	Streptophyta	Magnoliopsida	Zingiberales	Musaceae	Ensete	Ensete ventricosum	-	-
member	432	-	-	-	-	-	P69244	-	-	-	-	-	Eukaryota	Streptophyta	Magnoliopsida	Zingiberales	Musaceae	Musa	Musa acuminata	-	-
member	432	-	-	-	-	-	P69244	-	-	-	-	-	Eukaryota	Streptophyta	Magnoliopsida	Zingiberales	Zingiberaceae	Zingiber	Zingiber officinale	-	-
member	432	-	-	-	-	-	P69244	-	-	-	-	-	Eukaryota	Streptophyta	Marchantiopsida	Marchantiales	Marchantiaceae	Marchantia	Marchantia paleacea	-	-
member	432	-	-	-	-	-	P69244	-	-	-	-	-	Eukaryota	Streptophyta	Marchantiopsida	Marchantiales	Marchantiaceae	Marchantia	Marchantia polymorpha	-	-
member	432	-	-	-	-	-	P69244	-	-	-	-	-	Eukaryota	Streptophyta	Pinopsida	Pinales	Pinaceae	Larix	Larix gmelinii	-	-
member	432	-	-	-	-	-	P69244	-	-	-	-	-	Eukaryota	Streptophyta	Pinopsida	Pinales	Pinaceae	Picea	Picea abies	-	-
member	432	-	-	-	-	-	P69244	-	-	-	-	-	Eukaryota	Streptophyta	Pinopsida	Pinales	Pinaceae	Picea	Picea sitchensis	-	-
member	432	-	-	-	-	-	P69244	-	-	-	-	-	Eukaryota	Streptophyta	Pinopsida	Pinales	Pinaceae	Pinus	Pinus pinaster	-	-
member	432	-	-	-	-	-	P69244	-	-	-	-	-	Eukaryota	Streptophyta	Polypodiopsida	Polypodiales	Pteridaceae	Adiantum	Adiantum reniforme	-	-
member	432	-	-	-	-	-	P69244	-	-	-	-	-	Eukaryota	Streptophyta	Polypodiopsida	Polypodiales	Pteridaceae	Ceratopteris	Ceratopteris richardii	-	-
member	432	-	-	-	-	-	P69244	-	-	-	-	-	Eukaryota	Streptophyta	Polypodiopsida	Polypodiales	Pteridaceae	Pteris	Pteris vittata	-	-
member	432	-	-	-	-	-	P69244	-	-	-	-	-	Eukaryota	Streptophyta	Sphagnopsida	Sphagnales	Sphagnaceae	Sphagnum	Sphagnum fallax	-	-
member	432	-	-	-	-	-	P69244	-	-	-	-	-	Eukaryota	Streptophyta	Sphagnopsida	Sphagnales	Sphagnaceae	Sphagnum	Sphagnum magellanicum	-	-
member	432	-	-	-	-	-	P69245	information storage and processing	Chromatin structure and dynamics	4JNVU	Histone H3.3-like	102107.XP_008235104.1	Bacteria	Actinobacteria	Actinomycetia	Corynebacteriales	Corynebacteriaceae	Corynebacterium	Corynebacterium parakroppenstedtii	unclassified	unclassified
member	432	-	-	-	-	-	P69245	-	-	-	-	-	Bacteria	Firmicutes	Bacilli	Bacillales	Bacillaceae	Bacillus	Bacillus paralicheniformis	-	-
member	432	-	-	-	-	-	P69245	-	-	-	-	-	Bacteria	Firmicutes	Bacilli	Bacillales	Paenibacillaceae	Paenibacillus	Paenibacillus sp. IHB B 3415	-	-
member	432	-	-	-	-	-	P69245	-	-	-	-	-	Bacteria	Firmicutes	Tissierellia	Tissierellales	Tissierellaceae	Soehngenia	Soehngenia saccharolytica	-	-
member	432	-	-	-	-	-	P69245	-	-	-	-	-	Bacteria	Proteobacteria	Gammaproteobacteria	Moraxellales	Moraxellaceae	Acinetobacter	Acinetobacter indicus	-	-
member	432	-	-	-	-	-	P69245	-	-	-	-	-	Bacteria	Proteobacteria	unclassified	unclassified	unclassified	unclassified	unclassified	-	-
member	432	-	-	-	-	-	P69245	-	-	-	-	-	Eukaryota	Chlorophyta	Pyramimonadophyceae	Pyramimonadales	Pyramimonadaceae	Pyramimonas	Pyramimonas parkeae	-	-
member	432	-	-	-	-	-	P69245	-	-	-	-	-	Eukaryota	Chlorophyta	Ulvophyceae	Cladophorales	Cladophoraceae	Cladophora	Cladophora coelothrix	-	-
member	432	-	-	-	-	-	P69245	-	-	-	-	-	Eukaryota	Nematoda	Enoplea	Trichinellida	Trichinellidae	Trichinella	Trichinella nelsoni	-	-
member	432	-	-	-	-	-	P69245	-	-	-	-	-	Eukaryota	Streptophyta	Bryopsida	Funariales	Funariaceae	Physcomitrium	Physcomitrium patens	-	-
member	432	-	-	-	-	-	P69245	-	-	-	-	-	Eukaryota	Streptophyta	Bryopsida	Pottiales	Pottiaceae	Syntrichia	Syntrichia caninervis	-	-
member	432	-	-	-	-	-	P69245	-	-	-	-	-	Eukaryota	Streptophyta	Bryopsida	Pseudoditrichales	Ditrichaceae	Ceratodon	Ceratodon purpureus	-	-
member	432	-	-	-	-	-	P69245	-	-	-	-	-	Eukaryota	Streptophyta	Charophyceae	Charales	Characeae	Chara	Chara braunii	-	-
member	432	-	-	-	-	-	P69245	-	-	-	-	-	Eukaryota	Streptophyta	Lycopodiopsida	Lycopodiales	Lycopodiaceae	Huperzia	Huperzia serrata	-	-
member	432	-	-	-	-	-	P69245	-	-	-	-	-	Eukaryota	Streptophyta	Lycopodiopsida	Selaginellales	Selaginellaceae	Selaginella	Selaginella moellendorffii	-	-
member	432	-	-	-	-	-	P69245	-	-	-	-	-	Eukaryota	Streptophyta	Magnoliopsida	Alismatales	Araceae	Lemna	Lemna minor	-	-
member	432	-	-	-	-	-	P69245	-	-	-	-	-	Eukaryota	Streptophyta	Magnoliopsida	Alismatales	Araceae	Spirodela	Spirodela intermedia	-	-
member	432	-	-	-	-	-	P69245	-	-	-	-	-	Eukaryota	Streptophyta	Magnoliopsida	Alismatales	Araceae	Wolffia	Wolffia australiana	-	-
member	432	-	-	-	-	-	P69245	-	-	-	-	-	Eukaryota	Streptophyta	Magnoliopsida	Alismatales	Zosteraceae	Zostera	Zostera marina	-	-
member	432	-	-	-	-	-	P69245	-	-	-	-	-	Eukaryota	Streptophyta	Magnoliopsida	Amborellales	Amborellaceae	Amborella	Amborella trichopoda	-	-
member	432	-	-	-	-	-	P69245	-	-	-	-	-	Eukaryota	Streptophyta	Magnoliopsida	Apiales	Apiaceae	Daucus	Daucus carota	-	-
member	432	-	-	-	-	-	P69245	-	-	-	-	-	Eukaryota	Streptophyta	Magnoliopsida	Arecales	Arecaceae	Cocos	Cocos nucifera	-	-
member	432	-	-	-	-	-	P69245	-	-	-	-	-	Eukaryota	Streptophyta	Magnoliopsida	Arecales	Arecaceae	Elaeis	Elaeis guineensis	-	-
member	432	-	-	-	-	-	P69245	-	-	-	-	-	Eukaryota	Streptophyta	Magnoliopsida	Arecales	Arecaceae	Phoenix	Phoenix dactylifera	-	-
member	432	-	-	-	-	-	P69245	-	-	-	-	-	Eukaryota	Streptophyta	Magnoliopsida	Asparagales	Amaryllidaceae	Leucojum	Leucojum aestivum	-	-
member	432	-	-	-	-	-	P69245	-	-	-	-	-	Eukaryota	Streptophyta	Magnoliopsida	Asparagales	Amaryllidaceae	Lycoris	Lycoris longituba	-	-
member	432	-	-	-	-	-	P69245	-	-	-	-	-	Eukaryota	Streptophyta	Magnoliopsida	Asparagales	Amaryllidaceae	Narcissus	Narcissus papyraceus	-	-
member	432	-	-	-	-	-	P69245	-	-	-	-	-	Eukaryota	Streptophyta	Magnoliopsida	Asparagales	Amaryllidaceae	Narcissus	Narcissus pseudonarcissus	-	-
member	432	-	-	-	-	-	P69245	-	-	-	-	-	Eukaryota	Streptophyta	Magnoliopsida	Asparagales	Asparagaceae	Asparagus	Asparagus officinalis	-	-
member	432	-	-	-	-	-	P69245	-	-	-	-	-	Eukaryota	Streptophyta	Magnoliopsida	Asparagales	Orchidaceae	Apostasia	Apostasia shenzhenica	-	-
member	432	-	-	-	-	-	P69245	-	-	-	-	-	Eukaryota	Streptophyta	Magnoliopsida	Asparagales	Orchidaceae	Dendrobium	Dendrobium catenatum	-	-
member	432	-	-	-	-	-	P69245	-	-	-	-	-	Eukaryota	Streptophyta	Magnoliopsida	Asparagales	Orchidaceae	Dendrobium	Dendrobium chrysotoxum	-	-
member	432	-	-	-	-	-	P69245	-	-	-	-	-	Eukaryota	Streptophyta	Magnoliopsida	Asparagales	Orchidaceae	Dendrobium	Dendrobium nobile	-	-
member	432	-	-	-	-	-	P69245	-	-	-	-	-	Eukaryota	Streptophyta	Magnoliopsida	Asparagales	Orchidaceae	Phalaenopsis	Phalaenopsis equestris	-	-
member	432	-	-	-	-	-	P69245	-	-	-	-	-	Eukaryota	Streptophyta	Magnoliopsida	Asparagales	Orchidaceae	Vanilla	Vanilla planifolia	-	-
member	432	-	-	-	-	-	P69245	-	-	-	-	-	Eukaryota	Streptophyta	Magnoliopsida	Asterales	Asteraceae	Artemisia	Artemisia annua	-	-
member	432	-	-	-	-	-	P69245	-	-	-	-	-	Eukaryota	Streptophyta	Magnoliopsida	Asterales	Asteraceae	Cynara	Cynara cardunculus	-	-
member	432	-	-	-	-	-	P69245	-	-	-	-	-	Eukaryota	Streptophyta	Magnoliopsida	Asterales	Asteraceae	Erigeron	Erigeron canadensis	-	-
member	432	-	-	-	-	-	P69245	-	-	-	-	-	Eukaryota	Streptophyta	Magnoliopsida	Asterales	Asteraceae	Helianthus	Helianthus annuus	-	-
member	432	-	-	-	-	-	P69245	-	-	-	-	-	Eukaryota	Streptophyta	Magnoliopsida	Asterales	Asteraceae	Lactuca	Lactuca saligna	-	-
member	432	-	-	-	-	-	P69245	-	-	-	-	-	Eukaryota	Streptophyta	Magnoliopsida	Asterales	Asteraceae	Lactuca	Lactuca sativa	-	-
member	432	-	-	-	-	-	P69245	-	-	-	-	-	Eukaryota	Streptophyta	Magnoliopsida	Boraginales	Boraginaceae	Lithospermum	Lithospermum erythrorhizon	-	-
member	432	-	-	-	-	-	P69245	-	-	-	-	-	Eukaryota	Streptophyta	Magnoliopsida	Brassicales	Brassicaceae	Arabidopsis	Arabidopsis arenosa	-	-
member	432	-	-	-	-	-	P69245	-	-	-	-	-	Eukaryota	Streptophyta	Magnoliopsida	Brassicales	Brassicaceae	Arabidopsis	Arabidopsis lyrata	-	-
member	432	-	-	-	-	-	P69245	-	-	-	-	-	Eukaryota	Streptophyta	Magnoliopsida	Brassicales	Brassicaceae	Arabidopsis	Arabidopsis suecica	-	-
member	432	-	-	-	-	-	P69245	-	-	-	-	-	Eukaryota	Streptophyta	Magnoliopsida	Brassicales	Brassicaceae	Arabidopsis	Arabidopsis thaliana	-	-
member	432	-	-	-	-	-	P69245	-	-	-	-	-	Eukaryota	Streptophyta	Magnoliopsida	Brassicales	Brassicaceae	Arabidopsis	Arabidopsis thaliana x Arabidopsis arenosa	-	-
member	432	-	-	-	-	-	P69245	-	-	-	-	-	Eukaryota	Streptophyta	Magnoliopsida	Brassicales	Brassicaceae	Arabis	Arabis alpina	-	-
member	432	-	-	-	-	-	P69245	-	-	-	-	-	Eukaryota	Streptophyta	Magnoliopsida	Brassicales	Brassicaceae	Arabis	Arabis nemorensis	-	-
member	432	-	-	-	-	-	P69245	-	-	-	-	-	Eukaryota	Streptophyta	Magnoliopsida	Brassicales	Brassicaceae	Brassica	Brassica carinata	-	-
member	432	-	-	-	-	-	P69245	-	-	-	-	-	Eukaryota	Streptophyta	Magnoliopsida	Brassicales	Brassicaceae	Brassica	Brassica cretica	-	-
member	432	-	-	-	-	-	P69245	-	-	-	-	-	Eukaryota	Streptophyta	Magnoliopsida	Brassicales	Brassicaceae	Brassica	Brassica napus	-	-
member	432	-	-	-	-	-	P69245	-	-	-	-	-	Eukaryota	Streptophyta	Magnoliopsida	Brassicales	Brassicaceae	Brassica	Brassica oleracea	-	-
member	432	-	-	-	-	-	P69245	-	-	-	-	-	Eukaryota	Streptophyta	Magnoliopsida	Brassicales	Brassicaceae	Brassica	Brassica rapa	-	-
member	432	-	-	-	-	-	P69245	-	-	-	-	-	Eukaryota	Streptophyta	Magnoliopsida	Brassicales	Brassicaceae	Camelina	Camelina sativa	-	-
member	432	-	-	-	-	-	P69245	-	-	-	-	-	Eukaryota	Streptophyta	Magnoliopsida	Brassicales	Brassicaceae	Capsella	Capsella rubella	-	-
member	432	-	-	-	-	-	P69245	-	-	-	-	-	Eukaryota	Streptophyta	Magnoliopsida	Brassicales	Brassicaceae	Eutrema	Eutrema salsugineum	-	-
member	432	-	-	-	-	-	P69245	-	-	-	-	-	Eukaryota	Streptophyta	Magnoliopsida	Brassicales	Brassicaceae	Leavenworthia	Leavenworthia alabamica	-	-
member	432	-	-	-	-	-	P69245	-	-	-	-	-	Eukaryota	Streptophyta	Magnoliopsida	Brassicales	Brassicaceae	Microthlaspi	Microthlaspi erraticum	-	-
member	432	-	-	-	-	-	P69245	-	-	-	-	-	Eukaryota	Streptophyta	Magnoliopsida	Brassicales	Brassicaceae	Raphanus	Raphanus sativus	-	-
member	432	-	-	-	-	-	P69245	-	-	-	-	-	Eukaryota	Streptophyta	Magnoliopsida	Brassicales	Brassicaceae	Sinapis	Sinapis alba	-	-
member	432	-	-	-	-	-	P69245	-	-	-	-	-	Eukaryota	Streptophyta	Magnoliopsida	Brassicales	Caricaceae	Carica	Carica papaya	-	-
member	432	-	-	-	-	-	P69245	-	-	-	-	-	Eukaryota	Streptophyta	Magnoliopsida	Brassicales	Cleomaceae	Tarenaya	Tarenaya hassleriana	-	-
member	432	-	-	-	-	-	P69245	-	-	-	-	-	Eukaryota	Streptophyta	Magnoliopsida	Caryophyllales	Caryophyllaceae	Heliosperma	Heliosperma pusillum	-	-
member	432	-	-	-	-	-	P69245	-	-	-	-	-	Eukaryota	Streptophyta	Magnoliopsida	Caryophyllales	Chenopodiaceae	Beta	Beta vulgaris	-	-
member	432	-	-	-	-	-	P69245	-	-	-	-	-	Eukaryota	Streptophyta	Magnoliopsida	Caryophyllales	Chenopodiaceae	Chenopodium	Chenopodium quinoa	-	-
member	432	-	-	-	-	-	P69245	-	-	-	-	-	Eukaryota	Streptophyta	Magnoliopsida	Caryophyllales	Chenopodiaceae	Spinacia	Spinacia oleracea	-	-
member	432	-	-	-	-	-	P69245	-	-	-	-	-	Eukaryota	Streptophyta	Magnoliopsida	Celastrales	Celastraceae	Tripterygium	Tripterygium wilfordii	-	-
member	432	-	-	-	-	-	P69245	-	-	-	-	-	Eukaryota	Streptophyta	Magnoliopsida	Cornales	Nyssaceae	Nyssa	Nyssa sinensis	-	-
member	432	-	-	-	-	-	P69245	-	-	-	-	-	Eukaryota	Streptophyta	Magnoliopsida	Cucurbitales	Cucurbitaceae	Benincasa	Benincasa hispida	-	-
member	432	-	-	-	-	-	P69245	-	-	-	-	-	Eukaryota	Streptophyta	Magnoliopsida	Cucurbitales	Cucurbitaceae	Cucumis	Cucumis melo	-	-
member	432	-	-	-	-	-	P69245	-	-	-	-	-	Eukaryota	Streptophyta	Magnoliopsida	Cucurbitales	Cucurbitaceae	Cucumis	Cucumis sativus	-	-
member	432	-	-	-	-	-	P69245	-	-	-	-	-	Eukaryota	Streptophyta	Magnoliopsida	Cucurbitales	Cucurbitaceae	Cucurbita	Cucurbita argyrosperma	-	-
member	432	-	-	-	-	-	P69245	-	-	-	-	-	Eukaryota	Streptophyta	Magnoliopsida	Cucurbitales	Cucurbitaceae	Cucurbita	Cucurbita maxima	-	-
member	432	-	-	-	-	-	P69245	-	-	-	-	-	Eukaryota	Streptophyta	Magnoliopsida	Cucurbitales	Cucurbitaceae	Cucurbita	Cucurbita moschata	-	-
member	432	-	-	-	-	-	P69245	-	-	-	-	-	Eukaryota	Streptophyta	Magnoliopsida	Cucurbitales	Cucurbitaceae	Cucurbita	Cucurbita pepo	-	-
member	432	-	-	-	-	-	P69245	-	-	-	-	-	Eukaryota	Streptophyta	Magnoliopsida	Cucurbitales	Cucurbitaceae	Momordica	Momordica charantia	-	-
member	432	-	-	-	-	-	P69245	-	-	-	-	-	Eukaryota	Streptophyta	Magnoliopsida	Dioscoreales	Dioscoreaceae	Dioscorea	Dioscorea alata	-	-
member	432	-	-	-	-	-	P69245	-	-	-	-	-	Eukaryota	Streptophyta	Magnoliopsida	Dioscoreales	Dioscoreaceae	Dioscorea	Dioscorea cayenensis	-	-
member	432	-	-	-	-	-	P69245	-	-	-	-	-	Eukaryota	Streptophyta	Magnoliopsida	Ericales	Actinidiaceae	Actinidia	Actinidia chinensis	-	-
member	432	-	-	-	-	-	P69245	-	-	-	-	-	Eukaryota	Streptophyta	Magnoliopsida	Ericales	Actinidiaceae	Actinidia	Actinidia rufa	-	-
member	432	-	-	-	-	-	P69245	-	-	-	-	-	Eukaryota	Streptophyta	Magnoliopsida	Ericales	Ericaceae	Rhododendron	Rhododendron griersonianum	-	-
member	432	-	-	-	-	-	P69245	-	-	-	-	-	Eukaryota	Streptophyta	Magnoliopsida	Ericales	Ericaceae	Rhododendron	Rhododendron simsii	-	-
member	432	-	-	-	-	-	P69245	-	-	-	-	-	Eukaryota	Streptophyta	Magnoliopsida	Ericales	Ericaceae	Rhododendron	Rhododendron williamsianum	-	-
member	432	-	-	-	-	-	P69245	-	-	-	-	-	Eukaryota	Streptophyta	Magnoliopsida	Ericales	Ericaceae	Vaccinium	Vaccinium darrowii	-	-
member	432	-	-	-	-	-	P69245	-	-	-	-	-	Eukaryota	Streptophyta	Magnoliopsida	Ericales	Theaceae	Camellia	Camellia sinensis	-	-
member	432	-	-	-	-	-	P69245	-	-	-	-	-	Eukaryota	Streptophyta	Magnoliopsida	Fabales	Fabaceae	Abrus	Abrus precatorius	-	-
member	432	-	-	-	-	-	P69245	-	-	-	-	-	Eukaryota	Streptophyta	Magnoliopsida	Fabales	Fabaceae	Arachis	Arachis duranensis	-	-
member	432	-	-	-	-	-	P69245	-	-	-	-	-	Eukaryota	Streptophyta	Magnoliopsida	Fabales	Fabaceae	Arachis	Arachis hypogaea	-	-
member	432	-	-	-	-	-	P69245	-	-	-	-	-	Eukaryota	Streptophyta	Magnoliopsida	Fabales	Fabaceae	Arachis	Arachis ipaensis	-	-
member	432	-	-	-	-	-	P69245	-	-	-	-	-	Eukaryota	Streptophyta	Magnoliopsida	Fabales	Fabaceae	Cajanus	Cajanus cajan	-	-
member	432	-	-	-	-	-	P69245	-	-	-	-	-	Eukaryota	Streptophyta	Magnoliopsida	Fabales	Fabaceae	Cicer	Cicer arietinum	-	-
member	432	-	-	-	-	-	P69245	-	-	-	-	-	Eukaryota	Streptophyta	Magnoliopsida	Fabales	Fabaceae	Glycine	Glycine max	-	-
member	432	-	-	-	-	-	P69245	-	-	-	-	-	Eukaryota	Streptophyta	Magnoliopsida	Fabales	Fabaceae	Glycine	Glycine soja	-	-
member	432	-	-	-	-	-	P69245	-	-	-	-	-	Eukaryota	Streptophyta	Magnoliopsida	Fabales	Fabaceae	Lotus	Lotus japonicus	-	-
member	432	-	-	-	-	-	P69245	-	-	-	-	-	Eukaryota	Streptophyta	Magnoliopsida	Fabales	Fabaceae	Lupinus	Lupinus albus	-	-
member	432	-	-	-	-	-	P69245	-	-	-	-	-	Eukaryota	Streptophyta	Magnoliopsida	Fabales	Fabaceae	Lupinus	Lupinus angustifolius	-	-
member	432	-	-	-	-	-	P69245	-	-	-	-	-	Eukaryota	Streptophyta	Magnoliopsida	Fabales	Fabaceae	Medicago	Medicago sativa	-	-
member	432	-	-	-	-	-	P69245	-	-	-	-	-	Eukaryota	Streptophyta	Magnoliopsida	Fabales	Fabaceae	Medicago	Medicago truncatula	-	-
member	432	-	-	-	-	-	P69245	-	-	-	-	-	Eukaryota	Streptophyta	Magnoliopsida	Fabales	Fabaceae	Oxytropis	Oxytropis ochrocephala	-	-
member	432	-	-	-	-	-	P69245	-	-	-	-	-	Eukaryota	Streptophyta	Magnoliopsida	Fabales	Fabaceae	Phaseolus	Phaseolus vulgaris	-	-
member	432	-	-	-	-	-	P69245	-	-	-	-	-	Eukaryota	Streptophyta	Magnoliopsida	Fabales	Fabaceae	Prosopis	Prosopis alba	-	-
member	432	-	-	-	-	-	P69245	-	-	-	-	-	Eukaryota	Streptophyta	Magnoliopsida	Fabales	Fabaceae	Robinia	Robinia pseudoacacia	-	-
member	432	-	-	-	-	-	P69245	-	-	-	-	-	Eukaryota	Streptophyta	Magnoliopsida	Fabales	Fabaceae	Senna	Senna tora	-	-
member	432	-	-	-	-	-	P69245	-	-	-	-	-	Eukaryota	Streptophyta	Magnoliopsida	Fabales	Fabaceae	Spatholobus	Spatholobus suberectus	-	-
member	432	-	-	-	-	-	P69245	-	-	-	-	-	Eukaryota	Streptophyta	Magnoliopsida	Fabales	Fabaceae	Trifolium	Trifolium pratense	-	-
member	432	-	-	-	-	-	P69245	-	-	-	-	-	Eukaryota	Streptophyta	Magnoliopsida	Fabales	Fabaceae	Trifolium	Trifolium subterraneum	-	-
member	432	-	-	-	-	-	P69245	-	-	-	-	-	Eukaryota	Streptophyta	Magnoliopsida	Fabales	Fabaceae	Vigna	Vigna angularis	-	-
member	432	-	-	-	-	-	P69245	-	-	-	-	-	Eukaryota	Streptophyta	Magnoliopsida	Fabales	Fabaceae	Vigna	Vigna radiata	-	-
member	432	-	-	-	-	-	P69245	-	-	-	-	-	Eukaryota	Streptophyta	Magnoliopsida	Fabales	Fabaceae	Vigna	Vigna unguiculata	-	-
member	432	-	-	-	-	-	P69245	-	-	-	-	-	Eukaryota	Streptophyta	Magnoliopsida	Fagales	Betulaceae	Carpinus	Carpinus fangiana	-	-
member	432	-	-	-	-	-	P69245	-	-	-	-	-	Eukaryota	Streptophyta	Magnoliopsida	Fagales	Fagaceae	Castanea	Castanea mollissima	-	-
member	432	-	-	-	-	-	P69245	-	-	-	-	-	Eukaryota	Streptophyta	Magnoliopsida	Fagales	Fagaceae	Quercus	Quercus lobata	-	-
member	432	-	-	-	-	-	P69245	-	-	-	-	-	Eukaryota	Streptophyta	Magnoliopsida	Fagales	Fagaceae	Quercus	Quercus suber	-	-
member	432	-	-	-	-	-	P69245	-	-	-	-	-	Eukaryota	Streptophyta	Magnoliopsida	Fagales	Juglandaceae	Carya	Carya illinoinensis	-	-
member	432	-	-	-	-	-	P69245	-	-	-	-	-	Eukaryota	Streptophyta	Magnoliopsida	Fagales	Juglandaceae	Juglans	Juglans microcarpa x Juglans regia	-	-
member	432	-	-	-	-	-	P69245	-	-	-	-	-	Eukaryota	Streptophyta	Magnoliopsida	Fagales	Juglandaceae	Juglans	Juglans regia	-	-
member	432	-	-	-	-	-	P69245	-	-	-	-	-	Eukaryota	Streptophyta	Magnoliopsida	Fagales	Myricaceae	Morella	Morella rubra	-	-
member	432	-	-	-	-	-	P69245	-	-	-	-	-	Eukaryota	Streptophyta	Magnoliopsida	Gentianales	Rubiaceae	Coffea	Coffea arabica	-	-
member	432	-	-	-	-	-	P69245	-	-	-	-	-	Eukaryota	Streptophyta	Magnoliopsida	Gentianales	Rubiaceae	Coffea	Coffea canephora	-	-
member	432	-	-	-	-	-	P69245	-	-	-	-	-	Eukaryota	Streptophyta	Magnoliopsida	Gentianales	Rubiaceae	Coffea	Coffea eugenioides	-	-
member	432	-	-	-	-	-	P69245	-	-	-	-	-	Eukaryota	Streptophyta	Magnoliopsida	Lamiales	Bignoniaceae	Handroanthus	Handroanthus impetiginosus	-	-
member	432	-	-	-	-	-	P69245	-	-	-	-	-	Eukaryota	Streptophyta	Magnoliopsida	Lamiales	Gesneriaceae	Dorcoceras	Dorcoceras hygrometricum	-	-
member	432	-	-	-	-	-	P69245	-	-	-	-	-	Eukaryota	Streptophyta	Magnoliopsida	Lamiales	Lamiaceae	Perilla	Perilla frutescens	-	-
member	432	-	-	-	-	-	P69245	-	-	-	-	-	Eukaryota	Streptophyta	Magnoliopsida	Lamiales	Lamiaceae	Salvia	Salvia splendens	-	-
member	432	-	-	-	-	-	P69245	-	-	-	-	-	Eukaryota	Streptophyta	Magnoliopsida	Lamiales	Lentibulariaceae	Genlisea	Genlisea aurea	-	-
member	432	-	-	-	-	-	P69245	-	-	-	-	-	Eukaryota	Streptophyta	Magnoliopsida	Lamiales	Linderniaceae	Craterostigma	Craterostigma plantagineum	-	-
member	432	-	-	-	-	-	P69245	-	-	-	-	-	Eukaryota	Streptophyta	Magnoliopsida	Lamiales	Oleaceae	Olea	Olea europaea	-	-
member	432	-	-	-	-	-	P69245	-	-	-	-	-	Eukaryota	Streptophyta	Magnoliopsida	Lamiales	Orobanchaceae	Phtheirospermum	Phtheirospermum japonicum	-	-
member	432	-	-	-	-	-	P69245	-	-	-	-	-	Eukaryota	Streptophyta	Magnoliopsida	Lamiales	Orobanchaceae	Striga	Striga asiatica	-	-
member	432	-	-	-	-	-	P69245	-	-	-	-	-	Eukaryota	Streptophyta	Magnoliopsida	Lamiales	Pedaliaceae	Sesamum	Sesamum indicum	-	-
member	432	-	-	-	-	-	P69245	-	-	-	-	-	Eukaryota	Streptophyta	Magnoliopsida	Lamiales	Phrymaceae	Erythranthe	Erythranthe guttata	-	-
member	432	-	-	-	-	-	P69245	-	-	-	-	-	Eukaryota	Streptophyta	Magnoliopsida	Lamiales	Plantaginaceae	Plantago	Plantago major	-	-
member	432	-	-	-	-	-	P69245	-	-	-	-	-	Eukaryota	Streptophyta	Magnoliopsida	Lamiales	Scrophulariaceae	Buddleja	Buddleja alternifolia	-	-
member	432	-	-	-	-	-	P69245	-	-	-	-	-	Eukaryota	Streptophyta	Magnoliopsida	Laurales	Calycanthaceae	Chimonanthus	Chimonanthus praecox	-	-
member	432	-	-	-	-	-	P69245	-	-	-	-	-	Eukaryota	Streptophyta	Magnoliopsida	Laurales	Lauraceae	Cinnamomum	Cinnamomum micranthum	-	-
member	432	-	-	-	-	-	P69245	-	-	-	-	-	Eukaryota	Streptophyta	Magnoliopsida	Liliales	Liliaceae	Lilium	Lilium davidii	-	-
member	432	-	-	-	-	-	P69245	-	-	-	-	-	Eukaryota	Streptophyta	Magnoliopsida	Malpighiales	Euphorbiaceae	Euphorbia	Euphorbia lathyris	-	-
member	432	-	-	-	-	-	P69245	-	-	-	-	-	Eukaryota	Streptophyta	Magnoliopsida	Malpighiales	Euphorbiaceae	Hevea	Hevea brasiliensis	-	-
member	432	-	-	-	-	-	P69245	-	-	-	-	-	Eukaryota	Streptophyta	Magnoliopsida	Malpighiales	Euphorbiaceae	Jatropha	Jatropha curcas	-	-
member	432	-	-	-	-	-	P69245	-	-	-	-	-	Eukaryota	Streptophyta	Magnoliopsida	Malpighiales	Euphorbiaceae	Manihot	Manihot esculenta	-	-
member	432	-	-	-	-	-	P69245	-	-	-	-	-	Eukaryota	Streptophyta	Magnoliopsida	Malpighiales	Euphorbiaceae	Ricinus	Ricinus communis	-	-
member	432	-	-	-	-	-	P69245	-	-	-	-	-	Eukaryota	Streptophyta	Magnoliopsida	Malpighiales	Salicaceae	Populus	Populus alba	-	-
member	432	-	-	-	-	-	P69245	-	-	-	-	-	Eukaryota	Streptophyta	Magnoliopsida	Malpighiales	Salicaceae	Populus	Populus deltoides	-	-
member	432	-	-	-	-	-	P69245	-	-	-	-	-	Eukaryota	Streptophyta	Magnoliopsida	Malpighiales	Salicaceae	Populus	Populus euphratica	-	-
member	432	-	-	-	-	-	P69245	-	-	-	-	-	Eukaryota	Streptophyta	Magnoliopsida	Malpighiales	Salicaceae	Populus	Populus tomentosa	-	-
member	432	-	-	-	-	-	P69245	-	-	-	-	-	Eukaryota	Streptophyta	Magnoliopsida	Malpighiales	Salicaceae	Populus	Populus trichocarpa	-	-
member	432	-	-	-	-	-	P69245	-	-	-	-	-	Eukaryota	Streptophyta	Magnoliopsida	Malpighiales	Salicaceae	Populus	Populus trichocarpa x Populus deltoides	-	-
member	432	-	-	-	-	-	P69245	-	-	-	-	-	Eukaryota	Streptophyta	Magnoliopsida	Malpighiales	Salicaceae	Salix	Salix dunnii	-	-
member	432	-	-	-	-	-	P69245	-	-	-	-	-	Eukaryota	Streptophyta	Magnoliopsida	Malpighiales	Salicaceae	Salix	Salix suchowensis	-	-
member	432	-	-	-	-	-	P69245	-	-	-	-	-	Eukaryota	Streptophyta	Magnoliopsida	Malvales	Malvaceae	Corchorus	Corchorus capsularis	-	-
member	432	-	-	-	-	-	P69245	-	-	-	-	-	Eukaryota	Streptophyta	Magnoliopsida	Malvales	Malvaceae	Corchorus	Corchorus olitorius	-	-
member	432	-	-	-	-	-	P69245	-	-	-	-	-	Eukaryota	Streptophyta	Magnoliopsida	Malvales	Malvaceae	Durio	Durio zibethinus	-	-
member	432	-	-	-	-	-	P69245	-	-	-	-	-	Eukaryota	Streptophyta	Magnoliopsida	Malvales	Malvaceae	Gossypium	Gossypium anomalum	-	-
member	432	-	-	-	-	-	P69245	-	-	-	-	-	Eukaryota	Streptophyta	Magnoliopsida	Malvales	Malvaceae	Gossypium	Gossypium arboreum	-	-
member	432	-	-	-	-	-	P69245	-	-	-	-	-	Eukaryota	Streptophyta	Magnoliopsida	Malvales	Malvaceae	Gossypium	Gossypium australe	-	-
member	432	-	-	-	-	-	P69245	-	-	-	-	-	Eukaryota	Streptophyta	Magnoliopsida	Malvales	Malvaceae	Gossypium	Gossypium barbadense	-	-
member	432	-	-	-	-	-	P69245	-	-	-	-	-	Eukaryota	Streptophyta	Magnoliopsida	Malvales	Malvaceae	Gossypium	Gossypium darwinii	-	-
member	432	-	-	-	-	-	P69245	-	-	-	-	-	Eukaryota	Streptophyta	Magnoliopsida	Malvales	Malvaceae	Gossypium	Gossypium hirsutum	-	-
member	432	-	-	-	-	-	P69245	-	-	-	-	-	Eukaryota	Streptophyta	Magnoliopsida	Malvales	Malvaceae	Gossypium	Gossypium mustelinum	-	-
member	432	-	-	-	-	-	P69245	-	-	-	-	-	Eukaryota	Streptophyta	Magnoliopsida	Malvales	Malvaceae	Gossypium	Gossypium raimondii	-	-
member	432	-	-	-	-	-	P69245	-	-	-	-	-	Eukaryota	Streptophyta	Magnoliopsida	Malvales	Malvaceae	Gossypium	Gossypium stocksii	-	-
member	432	-	-	-	-	-	P69245	-	-	-	-	-	Eukaryota	Streptophyta	Magnoliopsida	Malvales	Malvaceae	Gossypium	Gossypium tomentosum	-	-
member	432	-	-	-	-	-	P69245	-	-	-	-	-	Eukaryota	Streptophyta	Magnoliopsida	Malvales	Malvaceae	Herrania	Herrania umbratica	-	-
member	432	-	-	-	-	-	P69245	-	-	-	-	-	Eukaryota	Streptophyta	Magnoliopsida	Malvales	Malvaceae	Hibiscus	Hibiscus cannabinus	-	-
member	432	-	-	-	-	-	P69245	-	-	-	-	-	Eukaryota	Streptophyta	Magnoliopsida	Malvales	Malvaceae	Hibiscus	Hibiscus syriacus	-	-
member	432	-	-	-	-	-	P69245	-	-	-	-	-	Eukaryota	Streptophyta	Magnoliopsida	Malvales	Malvaceae	Theobroma	Theobroma cacao	-	-
member	432	-	-	-	-	-	P69245	-	-	-	-	-	Eukaryota	Streptophyta	Magnoliopsida	Myrtales	Lythraceae	Punica	Punica granatum	-	-
member	432	-	-	-	-	-	P69245	-	-	-	-	-	Eukaryota	Streptophyta	Magnoliopsida	Myrtales	Myrtaceae	Corymbia	Corymbia citriodora	-	-
member	432	-	-	-	-	-	P69245	-	-	-	-	-	Eukaryota	Streptophyta	Magnoliopsida	Myrtales	Myrtaceae	Eucalyptus	Eucalyptus grandis	-	-
member	432	-	-	-	-	-	P69245	-	-	-	-	-	Eukaryota	Streptophyta	Magnoliopsida	Myrtales	Myrtaceae	Rhodamnia	Rhodamnia argentea	-	-
member	432	-	-	-	-	-	P69245	-	-	-	-	-	Eukaryota	Streptophyta	Magnoliopsida	Myrtales	Myrtaceae	Syzygium	Syzygium oleosum	-	-
member	432	-	-	-	-	-	P69245	-	-	-	-	-	Eukaryota	Streptophyta	Magnoliopsida	Nymphaeales	Nymphaeaceae	Nymphaea	Nymphaea colorata	-	-
member	432	-	-	-	-	-	P69245	-	-	-	-	-	Eukaryota	Streptophyta	Magnoliopsida	Oxalidales	Cephalotaceae	Cephalotus	Cephalotus follicularis	-	-
member	432	-	-	-	-	-	P69245	-	-	-	-	-	Eukaryota	Streptophyta	Magnoliopsida	Piperales	Aristolochiaceae	Aristolochia	Aristolochia fimbriata	-	-
member	432	-	-	-	-	-	P69245	-	-	-	-	-	Eukaryota	Streptophyta	Magnoliopsida	Poales	Bromeliaceae	Ananas	Ananas comosus	-	-
member	432	-	-	-	-	-	P69245	-	-	-	-	-	Eukaryota	Streptophyta	Magnoliopsida	Poales	Cyperaceae	Carex	Carex littledalei	-	-
member	432	-	-	-	-	-	P69245	-	-	-	-	-	Eukaryota	Streptophyta	Magnoliopsida	Poales	Poaceae	Aegilops	Aegilops tauschii	-	-
member	432	-	-	-	-	-	P69245	-	-	-	-	-	Eukaryota	Streptophyta	Magnoliopsida	Poales	Poaceae	Brachypodium	Brachypodium distachyon	-	-
member	432	-	-	-	-	-	P69245	-	-	-	-	-	Eukaryota	Streptophyta	Magnoliopsida	Poales	Poaceae	Digitaria	Digitaria exilis	-	-
member	432	-	-	-	-	-	P69245	-	-	-	-	-	Eukaryota	Streptophyta	Magnoliopsida	Poales	Poaceae	Eleusine	Eleusine coracana	-	-
member	432	-	-	-	-	-	P69245	-	-	-	-	-	Eukaryota	Streptophyta	Magnoliopsida	Poales	Poaceae	Eragrostis	Eragrostis curvula	-	-
member	432	-	-	-	-	-	P69245	-	-	-	-	-	Eukaryota	Streptophyta	Magnoliopsida	Poales	Poaceae	Hordeum	Hordeum vulgare	-	-
member	432	-	-	-	-	-	P69245	-	-	-	-	-	Eukaryota	Streptophyta	Magnoliopsida	Poales	Poaceae	Lolium	Lolium multiflorum	-	-
member	432	-	-	-	-	-	P69245	-	-	-	-	-	Eukaryota	Streptophyta	Magnoliopsida	Poales	Poaceae	Lolium	Lolium temulentum	-	-
member	432	-	-	-	-	-	P69245	-	-	-	-	-	Eukaryota	Streptophyta	Magnoliopsida	Poales	Poaceae	Miscanthus	Miscanthus sinensis	-	-
member	432	-	-	-	-	-	P69245	-	-	-	-	-	Eukaryota	Streptophyta	Magnoliopsida	Poales	Poaceae	Oryza	Oryza brachyantha	-	-
member	432	-	-	-	-	-	P69245	-	-	-	-	-	Eukaryota	Streptophyta	Magnoliopsida	Poales	Poaceae	Oryza	Oryza coarctata	-	-
member	432	-	-	-	-	-	P69245	-	-	-	-	-	Eukaryota	Streptophyta	Magnoliopsida	Poales	Poaceae	Oryza	Oryza meyeriana	-	-
member	432	-	-	-	-	-	P69245	-	-	-	-	-	Eukaryota	Streptophyta	Magnoliopsida	Poales	Poaceae	Oryza	Oryza sativa	-	-
member	432	-	-	-	-	-	P69245	-	-	-	-	-	Eukaryota	Streptophyta	Magnoliopsida	Poales	Poaceae	Panicum	Panicum hallii	-	-
member	432	-	-	-	-	-	P69245	-	-	-	-	-	Eukaryota	Streptophyta	Magnoliopsida	Poales	Poaceae	Panicum	Panicum miliaceum	-	-
member	432	-	-	-	-	-	P69245	-	-	-	-	-	Eukaryota	Streptophyta	Magnoliopsida	Poales	Poaceae	Panicum	Panicum virgatum	-	-
member	432	-	-	-	-	-	P69245	-	-	-	-	-	Eukaryota	Streptophyta	Magnoliopsida	Poales	Poaceae	Saccharum	Saccharum hybrid cultivar	-	-
member	432	-	-	-	-	-	P69245	-	-	-	-	-	Eukaryota	Streptophyta	Magnoliopsida	Poales	Poaceae	Setaria	Setaria italica	-	-
member	432	-	-	-	-	-	P69245	-	-	-	-	-	Eukaryota	Streptophyta	Magnoliopsida	Poales	Poaceae	Setaria	Setaria viridis	-	-
member	432	-	-	-	-	-	P69245	-	-	-	-	-	Eukaryota	Streptophyta	Magnoliopsida	Poales	Poaceae	Sorghum	Sorghum bicolor	-	-
member	432	-	-	-	-	-	P69245	-	-	-	-	-	Eukaryota	Streptophyta	Magnoliopsida	Poales	Poaceae	Triticum	Triticum aestivum	-	-
member	432	-	-	-	-	-	P69245	-	-	-	-	-	Eukaryota	Streptophyta	Magnoliopsida	Poales	Poaceae	Triticum	Triticum dicoccoides	-	-
member	432	-	-	-	-	-	P69245	-	-	-	-	-	Eukaryota	Streptophyta	Magnoliopsida	Poales	Poaceae	Triticum	Triticum turgidum	-	-
member	432	-	-	-	-	-	P69245	-	-	-	-	-	Eukaryota	Streptophyta	Magnoliopsida	Poales	Poaceae	Zea	Zea mays	-	-
member	432	-	-	-	-	-	P69245	-	-	-	-	-	Eukaryota	Streptophyta	Magnoliopsida	Poales	Poaceae	Zizania	Zizania palustris	-	-
member	432	-	-	-	-	-	P69245	-	-	-	-	-	Eukaryota	Streptophyta	Magnoliopsida	Poales	Poaceae	Zoysia	Zoysia japonica	-	-
member	432	-	-	-	-	-	P69245	-	-	-	-	-	Eukaryota	Streptophyta	Magnoliopsida	Proteales	Nelumbonaceae	Nelumbo	Nelumbo nucifera	-	-
member	432	-	-	-	-	-	P69245	-	-	-	-	-	Eukaryota	Streptophyta	Magnoliopsida	Proteales	Proteaceae	Macadamia	Macadamia integrifolia	-	-
member	432	-	-	-	-	-	P69245	-	-	-	-	-	Eukaryota	Streptophyta	Magnoliopsida	Proteales	Proteaceae	Telopea	Telopea speciosissima	-	-
member	432	-	-	-	-	-	P69245	-	-	-	-	-	Eukaryota	Streptophyta	Magnoliopsida	Ranunculales	Circaeasteraceae	Kingdonia	Kingdonia uniflora	-	-
member	432	-	-	-	-	-	P69245	-	-	-	-	-	Eukaryota	Streptophyta	Magnoliopsida	Ranunculales	Papaveraceae	Papaver	Papaver somniferum	-	-
member	432	-	-	-	-	-	P69245	-	-	-	-	-	Eukaryota	Streptophyta	Magnoliopsida	Ranunculales	Ranunculaceae	Aquilegia	Aquilegia coerulea	-	-
member	432	-	-	-	-	-	P69245	-	-	-	-	-	Eukaryota	Streptophyta	Magnoliopsida	Ranunculales	Ranunculaceae	Coptis	Coptis chinensis	-	-
member	432	-	-	-	-	-	P69245	-	-	-	-	-	Eukaryota	Streptophyta	Magnoliopsida	Rosales	Cannabaceae	Cannabis	Cannabis sativa	-	-
member	432	-	-	-	-	-	P69245	-	-	-	-	-	Eukaryota	Streptophyta	Magnoliopsida	Rosales	Moraceae	Morus	Morus notabilis	-	-
member	432	-	-	-	-	-	P69245	-	-	-	-	-	Eukaryota	Streptophyta	Magnoliopsida	Rosales	Rhamnaceae	Rhamnella	Rhamnella rubrinervis	-	-
member	432	-	-	-	-	-	P69245	-	-	-	-	-	Eukaryota	Streptophyta	Magnoliopsida	Rosales	Rhamnaceae	Ziziphus	Ziziphus jujuba	-	-
member	432	-	-	-	-	-	P69245	-	-	-	-	-	Eukaryota	Streptophyta	Magnoliopsida	Rosales	Rosaceae	Fragaria	Fragaria vesca	-	-
member	432	-	-	-	-	-	P69245	-	-	-	-	-	Eukaryota	Streptophyta	Magnoliopsida	Rosales	Rosaceae	Malus	Malus baccata	-	-
member	432	-	-	-	-	-	P69245	-	-	-	-	-	Eukaryota	Streptophyta	Magnoliopsida	Rosales	Rosaceae	Malus	Malus domestica	-	-
member	432	-	-	-	-	-	P69245	-	-	-	-	-	Eukaryota	Streptophyta	Magnoliopsida	Rosales	Rosaceae	Prunus	Prunus armeniaca	-	-
member	432	-	-	-	-	-	P69245	-	-	-	-	-	Eukaryota	Streptophyta	Magnoliopsida	Rosales	Rosaceae	Prunus	Prunus avium	-	-
member	432	-	-	-	-	-	P69245	-	-	-	-	-	Eukaryota	Streptophyta	Magnoliopsida	Rosales	Rosaceae	Prunus	Prunus dulcis	-	-
member	432	-	-	-	-	-	P69245	-	-	-	-	-	Eukaryota	Streptophyta	Magnoliopsida	Rosales	Rosaceae	Prunus	Prunus mume	-	-
member	432	-	-	-	-	-	P69245	-	-	-	-	-	Eukaryota	Streptophyta	Magnoliopsida	Rosales	Rosaceae	Prunus	Prunus persica	-	-
member	432	-	-	-	-	-	P69245	-	-	-	-	-	Eukaryota	Streptophyta	Magnoliopsida	Rosales	Rosaceae	Pyrus	Pyrus ussuriensis x Pyrus communis	-	-
member	432	-	-	-	-	-	P69245	-	-	-	-	-	Eukaryota	Streptophyta	Magnoliopsida	Rosales	Rosaceae	Pyrus	Pyrus x bretschneideri	-	-
member	432	-	-	-	-	-	P69245	-	-	-	-	-	Eukaryota	Streptophyta	Magnoliopsida	Rosales	Rosaceae	Rosa	Rosa chinensis	-	-
member	432	-	-	-	-	-	P69245	-	-	-	-	-	Eukaryota	Streptophyta	Magnoliopsida	Sapindales	Anacardiaceae	Mangifera	Mangifera indica	-	-
member	432	-	-	-	-	-	P69245	-	-	-	-	-	Eukaryota	Streptophyta	Magnoliopsida	Sapindales	Anacardiaceae	Pistacia	Pistacia vera	-	-
member	432	-	-	-	-	-	P69245	-	-	-	-	-	Eukaryota	Streptophyta	Magnoliopsida	Sapindales	Rutaceae	Citrus	Citrus clementina	-	-
member	432	-	-	-	-	-	P69245	-	-	-	-	-	Eukaryota	Streptophyta	Magnoliopsida	Sapindales	Rutaceae	Citrus	Citrus sinensis	-	-
member	432	-	-	-	-	-	P69245	-	-	-	-	-	Eukaryota	Streptophyta	Magnoliopsida	Sapindales	Rutaceae	Citrus	Citrus unshiu	-	-
member	432	-	-	-	-	-	P69245	-	-	-	-	-	Eukaryota	Streptophyta	Magnoliopsida	Sapindales	Sapindaceae	Acer	Acer yangbiense	-	-
member	432	-	-	-	-	-	P69245	-	-	-	-	-	Eukaryota	Streptophyta	Magnoliopsida	Sapindales	Sapindaceae	Xanthoceras	Xanthoceras sorbifolium	-	-
member	432	-	-	-	-	-	P69245	-	-	-	-	-	Eukaryota	Streptophyta	Magnoliopsida	Solanales	Convolvulaceae	Cuscuta	Cuscuta australis	-	-
member	432	-	-	-	-	-	P69245	-	-	-	-	-	Eukaryota	Streptophyta	Magnoliopsida	Solanales	Convolvulaceae	Cuscuta	Cuscuta campestris	-	-
member	432	-	-	-	-	-	P69245	-	-	-	-	-	Eukaryota	Streptophyta	Magnoliopsida	Solanales	Convolvulaceae	Ipomoea	Ipomoea nil	-	-
member	432	-	-	-	-	-	P69245	-	-	-	-	-	Eukaryota	Streptophyta	Magnoliopsida	Solanales	Convolvulaceae	Ipomoea	Ipomoea triloba	-	-
member	432	-	-	-	-	-	P69245	-	-	-	-	-	Eukaryota	Streptophyta	Magnoliopsida	Solanales	Solanaceae	Capsicum	Capsicum annuum	-	-
member	432	-	-	-	-	-	P69245	-	-	-	-	-	Eukaryota	Streptophyta	Magnoliopsida	Solanales	Solanaceae	Capsicum	Capsicum baccatum	-	-
member	432	-	-	-	-	-	P69245	-	-	-	-	-	Eukaryota	Streptophyta	Magnoliopsida	Solanales	Solanaceae	Capsicum	Capsicum chinense	-	-
member	432	-	-	-	-	-	P69245	-	-	-	-	-	Eukaryota	Streptophyta	Magnoliopsida	Solanales	Solanaceae	Nicotiana	Nicotiana attenuata	-	-
member	432	-	-	-	-	-	P69245	-	-	-	-	-	Eukaryota	Streptophyta	Magnoliopsida	Solanales	Solanaceae	Nicotiana	Nicotiana sylvestris	-	-
member	432	-	-	-	-	-	P69245	-	-	-	-	-	Eukaryota	Streptophyta	Magnoliopsida	Solanales	Solanaceae	Nicotiana	Nicotiana tabacum	-	-
member	432	-	-	-	-	-	P69245	-	-	-	-	-	Eukaryota	Streptophyta	Magnoliopsida	Solanales	Solanaceae	Nicotiana	Nicotiana tomentosiformis	-	-
member	432	-	-	-	-	-	P69245	-	-	-	-	-	Eukaryota	Streptophyta	Magnoliopsida	Solanales	Solanaceae	Solanum	Solanum chilense	-	-
member	432	-	-	-	-	-	P69245	-	-	-	-	-	Eukaryota	Streptophyta	Magnoliopsida	Solanales	Solanaceae	Solanum	Solanum commersonii	-	-
member	432	-	-	-	-	-	P69245	-	-	-	-	-	Eukaryota	Streptophyta	Magnoliopsida	Solanales	Solanaceae	Solanum	Solanum lycopersicum	-	-
member	432	-	-	-	-	-	P69245	-	-	-	-	-	Eukaryota	Streptophyta	Magnoliopsida	Solanales	Solanaceae	Solanum	Solanum pennellii	-	-
member	432	-	-	-	-	-	P69245	-	-	-	-	-	Eukaryota	Streptophyta	Magnoliopsida	Solanales	Solanaceae	Solanum	Solanum tuberosum	-	-
member	432	-	-	-	-	-	P69245	-	-	-	-	-	Eukaryota	Streptophyta	Magnoliopsida	Trochodendrales	Trochodendraceae	Tetracentron	Tetracentron sinense	-	-
member	432	-	-	-	-	-	P69245	-	-	-	-	-	Eukaryota	Streptophyta	Magnoliopsida	Vitales	Vitaceae	Vitis	Vitis riparia	-	-
member	432	-	-	-	-	-	P69245	-	-	-	-	-	Eukaryota	Streptophyta	Magnoliopsida	Vitales	Vitaceae	Vitis	Vitis vinifera	-	-
member	432	-	-	-	-	-	P69245	-	-	-	-	-	Eukaryota	Streptophyta	Magnoliopsida	Zingiberales	Musaceae	Ensete	Ensete ventricosum	-	-
member	432	-	-	-	-	-	P69245	-	-	-	-	-	Eukaryota	Streptophyta	Magnoliopsida	Zingiberales	Musaceae	Musa	Musa acuminata	-	-
member	432	-	-	-	-	-	P69245	-	-	-	-	-	Eukaryota	Streptophyta	Magnoliopsida	Zingiberales	Zingiberaceae	Zingiber	Zingiber officinale	-	-
member	432	-	-	-	-	-	P69245	-	-	-	-	-	Eukaryota	Streptophyta	Marchantiopsida	Marchantiales	Marchantiaceae	Marchantia	Marchantia paleacea	-	-
member	432	-	-	-	-	-	P69245	-	-	-	-	-	Eukaryota	Streptophyta	Marchantiopsida	Marchantiales	Marchantiaceae	Marchantia	Marchantia polymorpha	-	-
member	432	-	-	-	-	-	P69245	-	-	-	-	-	Eukaryota	Streptophyta	Pinopsida	Pinales	Pinaceae	Larix	Larix gmelinii	-	-
member	432	-	-	-	-	-	P69245	-	-	-	-	-	Eukaryota	Streptophyta	Pinopsida	Pinales	Pinaceae	Picea	Picea abies	-	-
member	432	-	-	-	-	-	P69245	-	-	-	-	-	Eukaryota	Streptophyta	Pinopsida	Pinales	Pinaceae	Picea	Picea sitchensis	-	-
member	432	-	-	-	-	-	P69245	-	-	-	-	-	Eukaryota	Streptophyta	Pinopsida	Pinales	Pinaceae	Pinus	Pinus pinaster	-	-
member	432	-	-	-	-	-	P69245	-	-	-	-	-	Eukaryota	Streptophyta	Polypodiopsida	Polypodiales	Pteridaceae	Adiantum	Adiantum reniforme	-	-
member	432	-	-	-	-	-	P69245	-	-	-	-	-	Eukaryota	Streptophyta	Polypodiopsida	Polypodiales	Pteridaceae	Ceratopteris	Ceratopteris richardii	-	-
member	432	-	-	-	-	-	P69245	-	-	-	-	-	Eukaryota	Streptophyta	Polypodiopsida	Polypodiales	Pteridaceae	Pteris	Pteris vittata	-	-
member	432	-	-	-	-	-	P69245	-	-	-	-	-	Eukaryota	Streptophyta	Sphagnopsida	Sphagnales	Sphagnaceae	Sphagnum	Sphagnum fallax	-	-
member	432	-	-	-	-	-	P69245	-	-	-	-	-	Eukaryota	Streptophyta	Sphagnopsida	Sphagnales	Sphagnaceae	Sphagnum	Sphagnum magellanicum	-	-
member	432	-	-	-	-	-	P69246	information storage and processing	Chromatin structure and dynamics	4JEG6	Histone H3	102107.XP_008245364.1	Bacteria	Proteobacteria	Gammaproteobacteria	Enterobacterales	Enterobacteriaceae	Klebsiella	Klebsiella pneumoniae	unclassified	unclassified
member	432	-	-	-	-	-	P69246	-	-	-	-	-	Eukaryota	Streptophyta	Magnoliopsida	Alismatales	Araceae	Spirodela	Spirodela intermedia	-	-
member	432	-	-	-	-	-	P69246	-	-	-	-	-	Eukaryota	Streptophyta	Magnoliopsida	Amborellales	Amborellaceae	Amborella	Amborella trichopoda	-	-
member	432	-	-	-	-	-	P69246	-	-	-	-	-	Eukaryota	Streptophyta	Magnoliopsida	Apiales	Apiaceae	Daucus	Daucus carota	-	-
member	432	-	-	-	-	-	P69246	-	-	-	-	-	Eukaryota	Streptophyta	Magnoliopsida	Apiales	Apiaceae	Petroselinum	Petroselinum crispum	-	-
member	432	-	-	-	-	-	P69246	-	-	-	-	-	Eukaryota	Streptophyta	Magnoliopsida	Arecales	Arecaceae	Elaeis	Elaeis guineensis	-	-
member	432	-	-	-	-	-	P69246	-	-	-	-	-	Eukaryota	Streptophyta	Magnoliopsida	Arecales	Arecaceae	Phoenix	Phoenix dactylifera	-	-
member	432	-	-	-	-	-	P69246	-	-	-	-	-	Eukaryota	Streptophyta	Magnoliopsida	Asparagales	Asparagaceae	Asparagus	Asparagus officinalis	-	-
member	432	-	-	-	-	-	P69246	-	-	-	-	-	Eukaryota	Streptophyta	Magnoliopsida	Asparagales	Orchidaceae	Apostasia	Apostasia shenzhenica	-	-
member	432	-	-	-	-	-	P69246	-	-	-	-	-	Eukaryota	Streptophyta	Magnoliopsida	Asterales	Asteraceae	Cynara	Cynara cardunculus	-	-
member	432	-	-	-	-	-	P69246	-	-	-	-	-	Eukaryota	Streptophyta	Magnoliopsida	Boraginales	Boraginaceae	Lithospermum	Lithospermum erythrorhizon	-	-
member	432	-	-	-	-	-	P69246	-	-	-	-	-	Eukaryota	Streptophyta	Magnoliopsida	Brassicales	Brassicaceae	Arabidopsis	Arabidopsis arenosa	-	-
member	432	-	-	-	-	-	P69246	-	-	-	-	-	Eukaryota	Streptophyta	Magnoliopsida	Brassicales	Brassicaceae	Arabidopsis	Arabidopsis halleri	-	-
member	432	-	-	-	-	-	P69246	-	-	-	-	-	Eukaryota	Streptophyta	Magnoliopsida	Brassicales	Brassicaceae	Arabidopsis	Arabidopsis lyrata	-	-
member	432	-	-	-	-	-	P69246	-	-	-	-	-	Eukaryota	Streptophyta	Magnoliopsida	Brassicales	Brassicaceae	Arabidopsis	Arabidopsis suecica	-	-
member	432	-	-	-	-	-	P69246	-	-	-	-	-	Eukaryota	Streptophyta	Magnoliopsida	Brassicales	Brassicaceae	Arabidopsis	Arabidopsis thaliana	-	-
member	432	-	-	-	-	-	P69246	-	-	-	-	-	Eukaryota	Streptophyta	Magnoliopsida	Brassicales	Brassicaceae	Arabidopsis	Arabidopsis thaliana x Arabidopsis arenosa	-	-
member	432	-	-	-	-	-	P69246	-	-	-	-	-	Eukaryota	Streptophyta	Magnoliopsida	Brassicales	Brassicaceae	Arabis	Arabis alpina	-	-
member	432	-	-	-	-	-	P69246	-	-	-	-	-	Eukaryota	Streptophyta	Magnoliopsida	Brassicales	Brassicaceae	Arabis	Arabis nemorensis	-	-
member	432	-	-	-	-	-	P69246	-	-	-	-	-	Eukaryota	Streptophyta	Magnoliopsida	Brassicales	Brassicaceae	Brassica	Brassica carinata	-	-
member	432	-	-	-	-	-	P69246	-	-	-	-	-	Eukaryota	Streptophyta	Magnoliopsida	Brassicales	Brassicaceae	Brassica	Brassica cretica	-	-
member	432	-	-	-	-	-	P69246	-	-	-	-	-	Eukaryota	Streptophyta	Magnoliopsida	Brassicales	Brassicaceae	Brassica	Brassica juncea	-	-
member	432	-	-	-	-	-	P69246	-	-	-	-	-	Eukaryota	Streptophyta	Magnoliopsida	Brassicales	Brassicaceae	Brassica	Brassica napus	-	-
member	432	-	-	-	-	-	P69246	-	-	-	-	-	Eukaryota	Streptophyta	Magnoliopsida	Brassicales	Brassicaceae	Brassica	Brassica oleracea	-	-
member	432	-	-	-	-	-	P69246	-	-	-	-	-	Eukaryota	Streptophyta	Magnoliopsida	Brassicales	Brassicaceae	Brassica	Brassica rapa	-	-
member	432	-	-	-	-	-	P69246	-	-	-	-	-	Eukaryota	Streptophyta	Magnoliopsida	Brassicales	Brassicaceae	Camelina	Camelina sativa	-	-
member	432	-	-	-	-	-	P69246	-	-	-	-	-	Eukaryota	Streptophyta	Magnoliopsida	Brassicales	Brassicaceae	Capsella	Capsella rubella	-	-
member	432	-	-	-	-	-	P69246	-	-	-	-	-	Eukaryota	Streptophyta	Magnoliopsida	Brassicales	Brassicaceae	Eutrema	Eutrema salsugineum	-	-
member	432	-	-	-	-	-	P69246	-	-	-	-	-	Eukaryota	Streptophyta	Magnoliopsida	Brassicales	Brassicaceae	Microthlaspi	Microthlaspi erraticum	-	-
member	432	-	-	-	-	-	P69246	-	-	-	-	-	Eukaryota	Streptophyta	Magnoliopsida	Brassicales	Brassicaceae	Raphanus	Raphanus sativus	-	-
member	432	-	-	-	-	-	P69246	-	-	-	-	-	Eukaryota	Streptophyta	Magnoliopsida	Brassicales	Brassicaceae	Sinapis	Sinapis alba	-	-
member	432	-	-	-	-	-	P69246	-	-	-	-	-	Eukaryota	Streptophyta	Magnoliopsida	Brassicales	Caricaceae	Carica	Carica papaya	-	-
member	432	-	-	-	-	-	P69246	-	-	-	-	-	Eukaryota	Streptophyta	Magnoliopsida	Brassicales	Cleomaceae	Tarenaya	Tarenaya hassleriana	-	-
member	432	-	-	-	-	-	P69246	-	-	-	-	-	Eukaryota	Streptophyta	Magnoliopsida	Caryophyllales	Chenopodiaceae	Beta	Beta vulgaris	-	-
member	432	-	-	-	-	-	P69246	-	-	-	-	-	Eukaryota	Streptophyta	Magnoliopsida	Caryophyllales	Chenopodiaceae	Chenopodium	Chenopodium quinoa	-	-
member	432	-	-	-	-	-	P69246	-	-	-	-	-	Eukaryota	Streptophyta	Magnoliopsida	Caryophyllales	Chenopodiaceae	Spinacia	Spinacia oleracea	-	-
member	432	-	-	-	-	-	P69246	-	-	-	-	-	Eukaryota	Streptophyta	Magnoliopsida	Celastrales	Celastraceae	Tripterygium	Tripterygium wilfordii	-	-
member	432	-	-	-	-	-	P69246	-	-	-	-	-	Eukaryota	Streptophyta	Magnoliopsida	Cucurbitales	Cucurbitaceae	Benincasa	Benincasa hispida	-	-
member	432	-	-	-	-	-	P69246	-	-	-	-	-	Eukaryota	Streptophyta	Magnoliopsida	Cucurbitales	Cucurbitaceae	Cucumis	Cucumis melo	-	-
member	432	-	-	-	-	-	P69246	-	-	-	-	-	Eukaryota	Streptophyta	Magnoliopsida	Cucurbitales	Cucurbitaceae	Cucumis	Cucumis sativus	-	-
member	432	-	-	-	-	-	P69246	-	-	-	-	-	Eukaryota	Streptophyta	Magnoliopsida	Cucurbitales	Cucurbitaceae	Cucurbita	Cucurbita argyrosperma	-	-
member	432	-	-	-	-	-	P69246	-	-	-	-	-	Eukaryota	Streptophyta	Magnoliopsida	Cucurbitales	Cucurbitaceae	Cucurbita	Cucurbita maxima	-	-
member	432	-	-	-	-	-	P69246	-	-	-	-	-	Eukaryota	Streptophyta	Magnoliopsida	Cucurbitales	Cucurbitaceae	Cucurbita	Cucurbita moschata	-	-
member	432	-	-	-	-	-	P69246	-	-	-	-	-	Eukaryota	Streptophyta	Magnoliopsida	Cucurbitales	Cucurbitaceae	Cucurbita	Cucurbita pepo	-	-
member	432	-	-	-	-	-	P69246	-	-	-	-	-	Eukaryota	Streptophyta	Magnoliopsida	Cucurbitales	Cucurbitaceae	Momordica	Momordica charantia	-	-
member	432	-	-	-	-	-	P69246	-	-	-	-	-	Eukaryota	Streptophyta	Magnoliopsida	Dioscoreales	Dioscoreaceae	Dioscorea	Dioscorea alata	-	-
member	432	-	-	-	-	-	P69246	-	-	-	-	-	Eukaryota	Streptophyta	Magnoliopsida	Dioscoreales	Dioscoreaceae	Dioscorea	Dioscorea cayenensis	-	-
member	432	-	-	-	-	-	P69246	-	-	-	-	-	Eukaryota	Streptophyta	Magnoliopsida	Ericales	Actinidiaceae	Actinidia	Actinidia chinensis	-	-
member	432	-	-	-	-	-	P69246	-	-	-	-	-	Eukaryota	Streptophyta	Magnoliopsida	Ericales	Actinidiaceae	Actinidia	Actinidia rufa	-	-
member	432	-	-	-	-	-	P69246	-	-	-	-	-	Eukaryota	Streptophyta	Magnoliopsida	Ericales	Ericaceae	Rhododendron	Rhododendron griersonianum	-	-
member	432	-	-	-	-	-	P69246	-	-	-	-	-	Eukaryota	Streptophyta	Magnoliopsida	Ericales	Ericaceae	Rhododendron	Rhododendron simsii	-	-
member	432	-	-	-	-	-	P69246	-	-	-	-	-	Eukaryota	Streptophyta	Magnoliopsida	Ericales	Ericaceae	Rhododendron	Rhododendron williamsianum	-	-
member	432	-	-	-	-	-	P69246	-	-	-	-	-	Eukaryota	Streptophyta	Magnoliopsida	Ericales	Ericaceae	Vaccinium	Vaccinium darrowii	-	-
member	432	-	-	-	-	-	P69246	-	-	-	-	-	Eukaryota	Streptophyta	Magnoliopsida	Ericales	Theaceae	Camellia	Camellia sinensis	-	-
member	432	-	-	-	-	-	P69246	-	-	-	-	-	Eukaryota	Streptophyta	Magnoliopsida	Fabales	Fabaceae	Abrus	Abrus precatorius	-	-
member	432	-	-	-	-	-	P69246	-	-	-	-	-	Eukaryota	Streptophyta	Magnoliopsida	Fabales	Fabaceae	Arachis	Arachis duranensis	-	-
member	432	-	-	-	-	-	P69246	-	-	-	-	-	Eukaryota	Streptophyta	Magnoliopsida	Fabales	Fabaceae	Arachis	Arachis hypogaea	-	-
member	432	-	-	-	-	-	P69246	-	-	-	-	-	Eukaryota	Streptophyta	Magnoliopsida	Fabales	Fabaceae	Arachis	Arachis ipaensis	-	-
member	432	-	-	-	-	-	P69246	-	-	-	-	-	Eukaryota	Streptophyta	Magnoliopsida	Fabales	Fabaceae	Prosopis	Prosopis alba	-	-
member	432	-	-	-	-	-	P69246	-	-	-	-	-	Eukaryota	Streptophyta	Magnoliopsida	Fabales	Fabaceae	Senna	Senna tora	-	-
member	432	-	-	-	-	-	P69246	-	-	-	-	-	Eukaryota	Streptophyta	Magnoliopsida	Fagales	Betulaceae	Carpinus	Carpinus fangiana	-	-
member	432	-	-	-	-	-	P69246	-	-	-	-	-	Eukaryota	Streptophyta	Magnoliopsida	Fagales	Fagaceae	Castanea	Castanea mollissima	-	-
member	432	-	-	-	-	-	P69246	-	-	-	-	-	Eukaryota	Streptophyta	Magnoliopsida	Fagales	Fagaceae	Quercus	Quercus lobata	-	-
member	432	-	-	-	-	-	P69246	-	-	-	-	-	Eukaryota	Streptophyta	Magnoliopsida	Fagales	Fagaceae	Quercus	Quercus suber	-	-
member	432	-	-	-	-	-	P69246	-	-	-	-	-	Eukaryota	Streptophyta	Magnoliopsida	Fagales	Juglandaceae	Carya	Carya illinoinensis	-	-
member	432	-	-	-	-	-	P69246	-	-	-	-	-	Eukaryota	Streptophyta	Magnoliopsida	Fagales	Juglandaceae	Juglans	Juglans regia	-	-
member	432	-	-	-	-	-	P69246	-	-	-	-	-	Eukaryota	Streptophyta	Magnoliopsida	Fagales	Myricaceae	Morella	Morella rubra	-	-
member	432	-	-	-	-	-	P69246	-	-	-	-	-	Eukaryota	Streptophyta	Magnoliopsida	Gentianales	Rubiaceae	Coffea	Coffea arabica	-	-
member	432	-	-	-	-	-	P69246	-	-	-	-	-	Eukaryota	Streptophyta	Magnoliopsida	Gentianales	Rubiaceae	Coffea	Coffea canephora	-	-
member	432	-	-	-	-	-	P69246	-	-	-	-	-	Eukaryota	Streptophyta	Magnoliopsida	Gentianales	Rubiaceae	Coffea	Coffea eugenioides	-	-
member	432	-	-	-	-	-	P69246	-	-	-	-	-	Eukaryota	Streptophyta	Magnoliopsida	Lamiales	Bignoniaceae	Handroanthus	Handroanthus impetiginosus	-	-
member	432	-	-	-	-	-	P69246	-	-	-	-	-	Eukaryota	Streptophyta	Magnoliopsida	Lamiales	Gesneriaceae	Dorcoceras	Dorcoceras hygrometricum	-	-
member	432	-	-	-	-	-	P69246	-	-	-	-	-	Eukaryota	Streptophyta	Magnoliopsida	Lamiales	Lamiaceae	Perilla	Perilla frutescens	-	-
member	432	-	-	-	-	-	P69246	-	-	-	-	-	Eukaryota	Streptophyta	Magnoliopsida	Lamiales	Lamiaceae	Salvia	Salvia splendens	-	-
member	432	-	-	-	-	-	P69246	-	-	-	-	-	Eukaryota	Streptophyta	Magnoliopsida	Lamiales	Lentibulariaceae	Genlisea	Genlisea aurea	-	-
member	432	-	-	-	-	-	P69246	-	-	-	-	-	Eukaryota	Streptophyta	Magnoliopsida	Lamiales	Oleaceae	Olea	Olea europaea	-	-
member	432	-	-	-	-	-	P69246	-	-	-	-	-	Eukaryota	Streptophyta	Magnoliopsida	Lamiales	Orobanchaceae	Orobanche	Orobanche cernua	-	-
member	432	-	-	-	-	-	P69246	-	-	-	-	-	Eukaryota	Streptophyta	Magnoliopsida	Lamiales	Orobanchaceae	Phtheirospermum	Phtheirospermum japonicum	-	-
member	432	-	-	-	-	-	P69246	-	-	-	-	-	Eukaryota	Streptophyta	Magnoliopsida	Lamiales	Orobanchaceae	Striga	Striga asiatica	-	-
member	432	-	-	-	-	-	P69246	-	-	-	-	-	Eukaryota	Streptophyta	Magnoliopsida	Lamiales	Pedaliaceae	Sesamum	Sesamum indicum	-	-
member	432	-	-	-	-	-	P69246	-	-	-	-	-	Eukaryota	Streptophyta	Magnoliopsida	Lamiales	Phrymaceae	Erythranthe	Erythranthe guttata	-	-
member	432	-	-	-	-	-	P69246	-	-	-	-	-	Eukaryota	Streptophyta	Magnoliopsida	Lamiales	Scrophulariaceae	Buddleja	Buddleja alternifolia	-	-
member	432	-	-	-	-	-	P69246	-	-	-	-	-	Eukaryota	Streptophyta	Magnoliopsida	Laurales	Lauraceae	Cinnamomum	Cinnamomum micranthum	-	-
member	432	-	-	-	-	-	P69246	-	-	-	-	-	Eukaryota	Streptophyta	Magnoliopsida	Malpighiales	Euphorbiaceae	Euphorbia	Euphorbia esula	-	-
member	432	-	-	-	-	-	P69246	-	-	-	-	-	Eukaryota	Streptophyta	Magnoliopsida	Malpighiales	Euphorbiaceae	Hevea	Hevea brasiliensis	-	-
member	432	-	-	-	-	-	P69246	-	-	-	-	-	Eukaryota	Streptophyta	Magnoliopsida	Malpighiales	Euphorbiaceae	Jatropha	Jatropha curcas	-	-
member	432	-	-	-	-	-	P69246	-	-	-	-	-	Eukaryota	Streptophyta	Magnoliopsida	Malpighiales	Euphorbiaceae	Manihot	Manihot esculenta	-	-
member	432	-	-	-	-	-	P69246	-	-	-	-	-	Eukaryota	Streptophyta	Magnoliopsida	Malpighiales	Euphorbiaceae	Ricinus	Ricinus communis	-	-
member	432	-	-	-	-	-	P69246	-	-	-	-	-	Eukaryota	Streptophyta	Magnoliopsida	Malpighiales	Salicaceae	Populus	Populus alba	-	-
member	432	-	-	-	-	-	P69246	-	-	-	-	-	Eukaryota	Streptophyta	Magnoliopsida	Malpighiales	Salicaceae	Populus	Populus deltoides	-	-
member	432	-	-	-	-	-	P69246	-	-	-	-	-	Eukaryota	Streptophyta	Magnoliopsida	Malpighiales	Salicaceae	Populus	Populus euphratica	-	-
member	432	-	-	-	-	-	P69246	-	-	-	-	-	Eukaryota	Streptophyta	Magnoliopsida	Malpighiales	Salicaceae	Populus	Populus tomentosa	-	-
member	432	-	-	-	-	-	P69246	-	-	-	-	-	Eukaryota	Streptophyta	Magnoliopsida	Malpighiales	Salicaceae	Populus	Populus trichocarpa	-	-
member	432	-	-	-	-	-	P69246	-	-	-	-	-	Eukaryota	Streptophyta	Magnoliopsida	Malpighiales	Salicaceae	Salix	Salix dunnii	-	-
member	432	-	-	-	-	-	P69246	-	-	-	-	-	Eukaryota	Streptophyta	Magnoliopsida	Malpighiales	Salicaceae	Salix	Salix suchowensis	-	-
member	432	-	-	-	-	-	P69246	-	-	-	-	-	Eukaryota	Streptophyta	Magnoliopsida	Malvales	Malvaceae	Corchorus	Corchorus capsularis	-	-
member	432	-	-	-	-	-	P69246	-	-	-	-	-	Eukaryota	Streptophyta	Magnoliopsida	Malvales	Malvaceae	Corchorus	Corchorus olitorius	-	-
member	432	-	-	-	-	-	P69246	-	-	-	-	-	Eukaryota	Streptophyta	Magnoliopsida	Malvales	Malvaceae	Durio	Durio zibethinus	-	-
member	432	-	-	-	-	-	P69246	-	-	-	-	-	Eukaryota	Streptophyta	Magnoliopsida	Malvales	Malvaceae	Gossypium	Gossypium anomalum	-	-
member	432	-	-	-	-	-	P69246	-	-	-	-	-	Eukaryota	Streptophyta	Magnoliopsida	Malvales	Malvaceae	Gossypium	Gossypium arboreum	-	-
member	432	-	-	-	-	-	P69246	-	-	-	-	-	Eukaryota	Streptophyta	Magnoliopsida	Malvales	Malvaceae	Gossypium	Gossypium australe	-	-
member	432	-	-	-	-	-	P69246	-	-	-	-	-	Eukaryota	Streptophyta	Magnoliopsida	Malvales	Malvaceae	Gossypium	Gossypium barbadense	-	-
member	432	-	-	-	-	-	P69246	-	-	-	-	-	Eukaryota	Streptophyta	Magnoliopsida	Malvales	Malvaceae	Gossypium	Gossypium darwinii	-	-
member	432	-	-	-	-	-	P69246	-	-	-	-	-	Eukaryota	Streptophyta	Magnoliopsida	Malvales	Malvaceae	Gossypium	Gossypium hirsutum	-	-
member	432	-	-	-	-	-	P69246	-	-	-	-	-	Eukaryota	Streptophyta	Magnoliopsida	Malvales	Malvaceae	Gossypium	Gossypium mustelinum	-	-
member	432	-	-	-	-	-	P69246	-	-	-	-	-	Eukaryota	Streptophyta	Magnoliopsida	Malvales	Malvaceae	Gossypium	Gossypium raimondii	-	-
member	432	-	-	-	-	-	P69246	-	-	-	-	-	Eukaryota	Streptophyta	Magnoliopsida	Malvales	Malvaceae	Gossypium	Gossypium stocksii	-	-
member	432	-	-	-	-	-	P69246	-	-	-	-	-	Eukaryota	Streptophyta	Magnoliopsida	Malvales	Malvaceae	Gossypium	Gossypium tomentosum	-	-
member	432	-	-	-	-	-	P69246	-	-	-	-	-	Eukaryota	Streptophyta	Magnoliopsida	Malvales	Malvaceae	Herrania	Herrania umbratica	-	-
member	432	-	-	-	-	-	P69246	-	-	-	-	-	Eukaryota	Streptophyta	Magnoliopsida	Malvales	Malvaceae	Hibiscus	Hibiscus syriacus	-	-
member	432	-	-	-	-	-	P69246	-	-	-	-	-	Eukaryota	Streptophyta	Magnoliopsida	Malvales	Malvaceae	Theobroma	Theobroma cacao	-	-
member	432	-	-	-	-	-	P69246	-	-	-	-	-	Eukaryota	Streptophyta	Magnoliopsida	Myrtales	Lythraceae	Punica	Punica granatum	-	-
member	432	-	-	-	-	-	P69246	-	-	-	-	-	Eukaryota	Streptophyta	Magnoliopsida	Myrtales	Myrtaceae	Corymbia	Corymbia citriodora	-	-
member	432	-	-	-	-	-	P69246	-	-	-	-	-	Eukaryota	Streptophyta	Magnoliopsida	Myrtales	Myrtaceae	Eucalyptus	Eucalyptus grandis	-	-
member	432	-	-	-	-	-	P69246	-	-	-	-	-	Eukaryota	Streptophyta	Magnoliopsida	Myrtales	Myrtaceae	Rhodamnia	Rhodamnia argentea	-	-
member	432	-	-	-	-	-	P69246	-	-	-	-	-	Eukaryota	Streptophyta	Magnoliopsida	Myrtales	Myrtaceae	Syzygium	Syzygium oleosum	-	-
member	432	-	-	-	-	-	P69246	-	-	-	-	-	Eukaryota	Streptophyta	Magnoliopsida	Nymphaeales	Nymphaeaceae	Nymphaea	Nymphaea colorata	-	-
member	432	-	-	-	-	-	P69246	-	-	-	-	-	Eukaryota	Streptophyta	Magnoliopsida	Nymphaeales	Nymphaeaceae	Nymphaea	Nymphaea thermarum	-	-
member	432	-	-	-	-	-	P69246	-	-	-	-	-	Eukaryota	Streptophyta	Magnoliopsida	Piperales	Aristolochiaceae	Aristolochia	Aristolochia fimbriata	-	-
member	432	-	-	-	-	-	P69246	-	-	-	-	-	Eukaryota	Streptophyta	Magnoliopsida	Poales	Bromeliaceae	Ananas	Ananas comosus	-	-
member	432	-	-	-	-	-	P69246	-	-	-	-	-	Eukaryota	Streptophyta	Magnoliopsida	Poales	Cyperaceae	Carex	Carex littledalei	-	-
member	432	-	-	-	-	-	P69246	-	-	-	-	-	Eukaryota	Streptophyta	Magnoliopsida	Poales	Poaceae	Dichanthelium	Dichanthelium oligosanthes	-	-
member	432	-	-	-	-	-	P69246	-	-	-	-	-	Eukaryota	Streptophyta	Magnoliopsida	Poales	Poaceae	Digitaria	Digitaria exilis	-	-
member	432	-	-	-	-	-	P69246	-	-	-	-	-	Eukaryota	Streptophyta	Magnoliopsida	Poales	Poaceae	Eleusine	Eleusine coracana	-	-
member	432	-	-	-	-	-	P69246	-	-	-	-	-	Eukaryota	Streptophyta	Magnoliopsida	Poales	Poaceae	Eragrostis	Eragrostis curvula	-	-
member	432	-	-	-	-	-	P69246	-	-	-	-	-	Eukaryota	Streptophyta	Magnoliopsida	Poales	Poaceae	Miscanthus	Miscanthus lutarioriparius	-	-
member	432	-	-	-	-	-	P69246	-	-	-	-	-	Eukaryota	Streptophyta	Magnoliopsida	Poales	Poaceae	Oryza	Oryza brachyantha	-	-
member	432	-	-	-	-	-	P69246	-	-	-	-	-	Eukaryota	Streptophyta	Magnoliopsida	Poales	Poaceae	Oryza	Oryza meyeriana	-	-
member	432	-	-	-	-	-	P69246	-	-	-	-	-	Eukaryota	Streptophyta	Magnoliopsida	Poales	Poaceae	Oryza	Oryza punctata	-	-
member	432	-	-	-	-	-	P69246	-	-	-	-	-	Eukaryota	Streptophyta	Magnoliopsida	Poales	Poaceae	Oryza	Oryza sativa	-	-
member	432	-	-	-	-	-	P69246	-	-	-	-	-	Eukaryota	Streptophyta	Magnoliopsida	Poales	Poaceae	Panicum	Panicum hallii	-	-
member	432	-	-	-	-	-	P69246	-	-	-	-	-	Eukaryota	Streptophyta	Magnoliopsida	Poales	Poaceae	Panicum	Panicum miliaceum	-	-
member	432	-	-	-	-	-	P69246	-	-	-	-	-	Eukaryota	Streptophyta	Magnoliopsida	Poales	Poaceae	Panicum	Panicum virgatum	-	-
member	432	-	-	-	-	-	P69246	-	-	-	-	-	Eukaryota	Streptophyta	Magnoliopsida	Poales	Poaceae	Setaria	Setaria italica	-	-
member	432	-	-	-	-	-	P69246	-	-	-	-	-	Eukaryota	Streptophyta	Magnoliopsida	Poales	Poaceae	Setaria	Setaria viridis	-	-
member	432	-	-	-	-	-	P69246	-	-	-	-	-	Eukaryota	Streptophyta	Magnoliopsida	Poales	Poaceae	Sorghum	Sorghum bicolor	-	-
member	432	-	-	-	-	-	P69246	-	-	-	-	-	Eukaryota	Streptophyta	Magnoliopsida	Poales	Poaceae	Zea	Zea mays	-	-
member	432	-	-	-	-	-	P69246	-	-	-	-	-	Eukaryota	Streptophyta	Magnoliopsida	Poales	Poaceae	Zizania	Zizania palustris	-	-
member	432	-	-	-	-	-	P69246	-	-	-	-	-	Eukaryota	Streptophyta	Magnoliopsida	Proteales	Nelumbonaceae	Nelumbo	Nelumbo nucifera	-	-
member	432	-	-	-	-	-	P69246	-	-	-	-	-	Eukaryota	Streptophyta	Magnoliopsida	Ranunculales	Circaeasteraceae	Kingdonia	Kingdonia uniflora	-	-
member	432	-	-	-	-	-	P69246	-	-	-	-	-	Eukaryota	Streptophyta	Magnoliopsida	Ranunculales	Papaveraceae	Macleaya	Macleaya cordata	-	-
member	432	-	-	-	-	-	P69246	-	-	-	-	-	Eukaryota	Streptophyta	Magnoliopsida	Ranunculales	Papaveraceae	Papaver	Papaver somniferum	-	-
member	432	-	-	-	-	-	P69246	-	-	-	-	-	Eukaryota	Streptophyta	Magnoliopsida	Ranunculales	Ranunculaceae	Aquilegia	Aquilegia coerulea	-	-
member	432	-	-	-	-	-	P69246	-	-	-	-	-	Eukaryota	Streptophyta	Magnoliopsida	Ranunculales	Ranunculaceae	Coptis	Coptis chinensis	-	-
member	432	-	-	-	-	-	P69246	-	-	-	-	-	Eukaryota	Streptophyta	Magnoliopsida	Ranunculales	Ranunculaceae	Thalictrum	Thalictrum thalictroides	-	-
member	432	-	-	-	-	-	P69246	-	-	-	-	-	Eukaryota	Streptophyta	Magnoliopsida	Rosales	Cannabaceae	Parasponia	Parasponia andersonii	-	-
member	432	-	-	-	-	-	P69246	-	-	-	-	-	Eukaryota	Streptophyta	Magnoliopsida	Rosales	Cannabaceae	Trema	Trema orientale	-	-
member	432	-	-	-	-	-	P69246	-	-	-	-	-	Eukaryota	Streptophyta	Magnoliopsida	Rosales	Moraceae	Morus	Morus notabilis	-	-
member	432	-	-	-	-	-	P69246	-	-	-	-	-	Eukaryota	Streptophyta	Magnoliopsida	Rosales	Rhamnaceae	Rhamnella	Rhamnella rubrinervis	-	-
member	432	-	-	-	-	-	P69246	-	-	-	-	-	Eukaryota	Streptophyta	Magnoliopsida	Rosales	Rhamnaceae	Ziziphus	Ziziphus jujuba	-	-
member	432	-	-	-	-	-	P69246	-	-	-	-	-	Eukaryota	Streptophyta	Magnoliopsida	Rosales	Rosaceae	Fragaria	Fragaria vesca	-	-
member	432	-	-	-	-	-	P69246	-	-	-	-	-	Eukaryota	Streptophyta	Magnoliopsida	Rosales	Rosaceae	Malus	Malus baccata	-	-
member	432	-	-	-	-	-	P69246	-	-	-	-	-	Eukaryota	Streptophyta	Magnoliopsida	Rosales	Rosaceae	Malus	Malus domestica	-	-
member	432	-	-	-	-	-	P69246	-	-	-	-	-	Eukaryota	Streptophyta	Magnoliopsida	Rosales	Rosaceae	Prunus	Prunus armeniaca	-	-
member	432	-	-	-	-	-	P69246	-	-	-	-	-	Eukaryota	Streptophyta	Magnoliopsida	Rosales	Rosaceae	Prunus	Prunus avium	-	-
member	432	-	-	-	-	-	P69246	-	-	-	-	-	Eukaryota	Streptophyta	Magnoliopsida	Rosales	Rosaceae	Prunus	Prunus dulcis	-	-
member	432	-	-	-	-	-	P69246	-	-	-	-	-	Eukaryota	Streptophyta	Magnoliopsida	Rosales	Rosaceae	Prunus	Prunus mume	-	-
member	432	-	-	-	-	-	P69246	-	-	-	-	-	Eukaryota	Streptophyta	Magnoliopsida	Rosales	Rosaceae	Prunus	Prunus persica	-	-
member	432	-	-	-	-	-	P69246	-	-	-	-	-	Eukaryota	Streptophyta	Magnoliopsida	Rosales	Rosaceae	Prunus	Prunus yedoensis	-	-
member	432	-	-	-	-	-	P69246	-	-	-	-	-	Eukaryota	Streptophyta	Magnoliopsida	Rosales	Rosaceae	Pyrus	Pyrus ussuriensis x Pyrus communis	-	-
member	432	-	-	-	-	-	P69246	-	-	-	-	-	Eukaryota	Streptophyta	Magnoliopsida	Rosales	Rosaceae	Pyrus	Pyrus x bretschneideri	-	-
member	432	-	-	-	-	-	P69246	-	-	-	-	-	Eukaryota	Streptophyta	Magnoliopsida	Rosales	Rosaceae	Rosa	Rosa chinensis	-	-
member	432	-	-	-	-	-	P69246	-	-	-	-	-	Eukaryota	Streptophyta	Magnoliopsida	Sapindales	Anacardiaceae	Mangifera	Mangifera indica	-	-
member	432	-	-	-	-	-	P69246	-	-	-	-	-	Eukaryota	Streptophyta	Magnoliopsida	Sapindales	Anacardiaceae	Pistacia	Pistacia vera	-	-
member	432	-	-	-	-	-	P69246	-	-	-	-	-	Eukaryota	Streptophyta	Magnoliopsida	Sapindales	Rutaceae	Citrus	Citrus clementina	-	-
member	432	-	-	-	-	-	P69246	-	-	-	-	-	Eukaryota	Streptophyta	Magnoliopsida	Sapindales	Rutaceae	Citrus	Citrus sinensis	-	-
member	432	-	-	-	-	-	P69246	-	-	-	-	-	Eukaryota	Streptophyta	Magnoliopsida	Sapindales	Rutaceae	Citrus	Citrus unshiu	-	-
member	432	-	-	-	-	-	P69246	-	-	-	-	-	Eukaryota	Streptophyta	Magnoliopsida	Sapindales	Sapindaceae	Acer	Acer yangbiense	-	-
member	432	-	-	-	-	-	P69246	-	-	-	-	-	Eukaryota	Streptophyta	Magnoliopsida	Sapindales	Sapindaceae	Xanthoceras	Xanthoceras sorbifolium	-	-
member	432	-	-	-	-	-	P69246	-	-	-	-	-	Eukaryota	Streptophyta	Magnoliopsida	Solanales	Convolvulaceae	Ipomoea	Ipomoea nil	-	-
member	432	-	-	-	-	-	P69246	-	-	-	-	-	Eukaryota	Streptophyta	Magnoliopsida	Solanales	Convolvulaceae	Ipomoea	Ipomoea triloba	-	-
member	432	-	-	-	-	-	P69246	-	-	-	-	-	Eukaryota	Streptophyta	Magnoliopsida	Solanales	Solanaceae	Capsicum	Capsicum annuum	-	-
member	432	-	-	-	-	-	P69246	-	-	-	-	-	Eukaryota	Streptophyta	Magnoliopsida	Solanales	Solanaceae	Capsicum	Capsicum baccatum	-	-
member	432	-	-	-	-	-	P69246	-	-	-	-	-	Eukaryota	Streptophyta	Magnoliopsida	Solanales	Solanaceae	Capsicum	Capsicum chinense	-	-
member	432	-	-	-	-	-	P69246	-	-	-	-	-	Eukaryota	Streptophyta	Magnoliopsida	Solanales	Solanaceae	Nicotiana	Nicotiana attenuata	-	-
member	432	-	-	-	-	-	P69246	-	-	-	-	-	Eukaryota	Streptophyta	Magnoliopsida	Solanales	Solanaceae	Nicotiana	Nicotiana benthamiana	-	-
member	432	-	-	-	-	-	P69246	-	-	-	-	-	Eukaryota	Streptophyta	Magnoliopsida	Solanales	Solanaceae	Nicotiana	Nicotiana sylvestris	-	-
member	432	-	-	-	-	-	P69246	-	-	-	-	-	Eukaryota	Streptophyta	Magnoliopsida	Solanales	Solanaceae	Nicotiana	Nicotiana tabacum	-	-
member	432	-	-	-	-	-	P69246	-	-	-	-	-	Eukaryota	Streptophyta	Magnoliopsida	Solanales	Solanaceae	Nicotiana	Nicotiana tomentosiformis	-	-
member	432	-	-	-	-	-	P69246	-	-	-	-	-	Eukaryota	Streptophyta	Magnoliopsida	Solanales	Solanaceae	Solanum	Solanum chilense	-	-
member	432	-	-	-	-	-	P69246	-	-	-	-	-	Eukaryota	Streptophyta	Magnoliopsida	Solanales	Solanaceae	Solanum	Solanum commersonii	-	-
member	432	-	-	-	-	-	P69246	-	-	-	-	-	Eukaryota	Streptophyta	Magnoliopsida	Solanales	Solanaceae	Solanum	Solanum lycopersicum	-	-
member	432	-	-	-	-	-	P69246	-	-	-	-	-	Eukaryota	Streptophyta	Magnoliopsida	Solanales	Solanaceae	Solanum	Solanum pennellii	-	-
member	432	-	-	-	-	-	P69246	-	-	-	-	-	Eukaryota	Streptophyta	Magnoliopsida	Solanales	Solanaceae	Solanum	Solanum tuberosum	-	-
member	432	-	-	-	-	-	P69246	-	-	-	-	-	Eukaryota	Streptophyta	Magnoliopsida	Trochodendrales	Trochodendraceae	Tetracentron	Tetracentron sinense	-	-
member	432	-	-	-	-	-	P69246	-	-	-	-	-	Eukaryota	Streptophyta	Magnoliopsida	Vitales	Vitaceae	Vitis	Vitis riparia	-	-
member	432	-	-	-	-	-	P69246	-	-	-	-	-	Eukaryota	Streptophyta	Magnoliopsida	Vitales	Vitaceae	Vitis	Vitis vinifera	-	-
member	432	-	-	-	-	-	P69246	-	-	-	-	-	Eukaryota	Streptophyta	Magnoliopsida	Zingiberales	Musaceae	Ensete	Ensete ventricosum	-	-
member	432	-	-	-	-	-	P69246	-	-	-	-	-	Eukaryota	Streptophyta	Magnoliopsida	Zingiberales	Musaceae	Musa	Musa acuminata	-	-
member	432	-	-	-	-	-	P69246	-	-	-	-	-	Eukaryota	Streptophyta	Magnoliopsida	Zingiberales	Musaceae	Musa	Musa balbisiana	-	-
member	432	-	-	-	-	-	P69246	-	-	-	-	-	Eukaryota	Streptophyta	Magnoliopsida	Zingiberales	Zingiberaceae	Elettaria	Elettaria cardamomum	-	-
member	432	-	-	-	-	-	P69246	-	-	-	-	-	Eukaryota	Streptophyta	Magnoliopsida	Zingiberales	Zingiberaceae	Zingiber	Zingiber officinale	-	-
member	432	-	-	-	-	-	P69246	-	-	-	-	-	Eukaryota	Streptophyta	Pinopsida	Pinales	Pinaceae	Picea	Picea sitchensis	-	-
member	432	-	-	-	-	-	P69248	information storage and processing	Chromatin structure and dynamics	4JEG6	Histone H3	102107.XP_008245364.1	Bacteria	Proteobacteria	Gammaproteobacteria	Enterobacterales	Enterobacteriaceae	Klebsiella	Klebsiella pneumoniae	unclassified	unclassified
member	432	-	-	-	-	-	P69248	-	-	-	-	-	Eukaryota	Streptophyta	Magnoliopsida	Alismatales	Araceae	Spirodela	Spirodela intermedia	-	-
member	432	-	-	-	-	-	P69248	-	-	-	-	-	Eukaryota	Streptophyta	Magnoliopsida	Amborellales	Amborellaceae	Amborella	Amborella trichopoda	-	-
member	432	-	-	-	-	-	P69248	-	-	-	-	-	Eukaryota	Streptophyta	Magnoliopsida	Apiales	Apiaceae	Daucus	Daucus carota	-	-
member	432	-	-	-	-	-	P69248	-	-	-	-	-	Eukaryota	Streptophyta	Magnoliopsida	Apiales	Apiaceae	Petroselinum	Petroselinum crispum	-	-
member	432	-	-	-	-	-	P69248	-	-	-	-	-	Eukaryota	Streptophyta	Magnoliopsida	Arecales	Arecaceae	Elaeis	Elaeis guineensis	-	-
member	432	-	-	-	-	-	P69248	-	-	-	-	-	Eukaryota	Streptophyta	Magnoliopsida	Arecales	Arecaceae	Phoenix	Phoenix dactylifera	-	-
member	432	-	-	-	-	-	P69248	-	-	-	-	-	Eukaryota	Streptophyta	Magnoliopsida	Asparagales	Asparagaceae	Asparagus	Asparagus officinalis	-	-
member	432	-	-	-	-	-	P69248	-	-	-	-	-	Eukaryota	Streptophyta	Magnoliopsida	Asparagales	Orchidaceae	Apostasia	Apostasia shenzhenica	-	-
member	432	-	-	-	-	-	P69248	-	-	-	-	-	Eukaryota	Streptophyta	Magnoliopsida	Asterales	Asteraceae	Cynara	Cynara cardunculus	-	-
member	432	-	-	-	-	-	P69248	-	-	-	-	-	Eukaryota	Streptophyta	Magnoliopsida	Boraginales	Boraginaceae	Lithospermum	Lithospermum erythrorhizon	-	-
member	432	-	-	-	-	-	P69248	-	-	-	-	-	Eukaryota	Streptophyta	Magnoliopsida	Brassicales	Brassicaceae	Arabidopsis	Arabidopsis arenosa	-	-
member	432	-	-	-	-	-	P69248	-	-	-	-	-	Eukaryota	Streptophyta	Magnoliopsida	Brassicales	Brassicaceae	Arabidopsis	Arabidopsis halleri	-	-
member	432	-	-	-	-	-	P69248	-	-	-	-	-	Eukaryota	Streptophyta	Magnoliopsida	Brassicales	Brassicaceae	Arabidopsis	Arabidopsis lyrata	-	-
member	432	-	-	-	-	-	P69248	-	-	-	-	-	Eukaryota	Streptophyta	Magnoliopsida	Brassicales	Brassicaceae	Arabidopsis	Arabidopsis suecica	-	-
member	432	-	-	-	-	-	P69248	-	-	-	-	-	Eukaryota	Streptophyta	Magnoliopsida	Brassicales	Brassicaceae	Arabidopsis	Arabidopsis thaliana	-	-
member	432	-	-	-	-	-	P69248	-	-	-	-	-	Eukaryota	Streptophyta	Magnoliopsida	Brassicales	Brassicaceae	Arabidopsis	Arabidopsis thaliana x Arabidopsis arenosa	-	-
member	432	-	-	-	-	-	P69248	-	-	-	-	-	Eukaryota	Streptophyta	Magnoliopsida	Brassicales	Brassicaceae	Arabis	Arabis alpina	-	-
member	432	-	-	-	-	-	P69248	-	-	-	-	-	Eukaryota	Streptophyta	Magnoliopsida	Brassicales	Brassicaceae	Arabis	Arabis nemorensis	-	-
member	432	-	-	-	-	-	P69248	-	-	-	-	-	Eukaryota	Streptophyta	Magnoliopsida	Brassicales	Brassicaceae	Brassica	Brassica carinata	-	-
member	432	-	-	-	-	-	P69248	-	-	-	-	-	Eukaryota	Streptophyta	Magnoliopsida	Brassicales	Brassicaceae	Brassica	Brassica cretica	-	-
member	432	-	-	-	-	-	P69248	-	-	-	-	-	Eukaryota	Streptophyta	Magnoliopsida	Brassicales	Brassicaceae	Brassica	Brassica juncea	-	-
member	432	-	-	-	-	-	P69248	-	-	-	-	-	Eukaryota	Streptophyta	Magnoliopsida	Brassicales	Brassicaceae	Brassica	Brassica napus	-	-
member	432	-	-	-	-	-	P69248	-	-	-	-	-	Eukaryota	Streptophyta	Magnoliopsida	Brassicales	Brassicaceae	Brassica	Brassica oleracea	-	-
member	432	-	-	-	-	-	P69248	-	-	-	-	-	Eukaryota	Streptophyta	Magnoliopsida	Brassicales	Brassicaceae	Brassica	Brassica rapa	-	-
member	432	-	-	-	-	-	P69248	-	-	-	-	-	Eukaryota	Streptophyta	Magnoliopsida	Brassicales	Brassicaceae	Camelina	Camelina sativa	-	-
member	432	-	-	-	-	-	P69248	-	-	-	-	-	Eukaryota	Streptophyta	Magnoliopsida	Brassicales	Brassicaceae	Capsella	Capsella rubella	-	-
member	432	-	-	-	-	-	P69248	-	-	-	-	-	Eukaryota	Streptophyta	Magnoliopsida	Brassicales	Brassicaceae	Eutrema	Eutrema salsugineum	-	-
member	432	-	-	-	-	-	P69248	-	-	-	-	-	Eukaryota	Streptophyta	Magnoliopsida	Brassicales	Brassicaceae	Microthlaspi	Microthlaspi erraticum	-	-
member	432	-	-	-	-	-	P69248	-	-	-	-	-	Eukaryota	Streptophyta	Magnoliopsida	Brassicales	Brassicaceae	Raphanus	Raphanus sativus	-	-
member	432	-	-	-	-	-	P69248	-	-	-	-	-	Eukaryota	Streptophyta	Magnoliopsida	Brassicales	Brassicaceae	Sinapis	Sinapis alba	-	-
member	432	-	-	-	-	-	P69248	-	-	-	-	-	Eukaryota	Streptophyta	Magnoliopsida	Brassicales	Caricaceae	Carica	Carica papaya	-	-
member	432	-	-	-	-	-	P69248	-	-	-	-	-	Eukaryota	Streptophyta	Magnoliopsida	Brassicales	Cleomaceae	Tarenaya	Tarenaya hassleriana	-	-
member	432	-	-	-	-	-	P69248	-	-	-	-	-	Eukaryota	Streptophyta	Magnoliopsida	Caryophyllales	Chenopodiaceae	Beta	Beta vulgaris	-	-
member	432	-	-	-	-	-	P69248	-	-	-	-	-	Eukaryota	Streptophyta	Magnoliopsida	Caryophyllales	Chenopodiaceae	Chenopodium	Chenopodium quinoa	-	-
member	432	-	-	-	-	-	P69248	-	-	-	-	-	Eukaryota	Streptophyta	Magnoliopsida	Caryophyllales	Chenopodiaceae	Spinacia	Spinacia oleracea	-	-
member	432	-	-	-	-	-	P69248	-	-	-	-	-	Eukaryota	Streptophyta	Magnoliopsida	Celastrales	Celastraceae	Tripterygium	Tripterygium wilfordii	-	-
member	432	-	-	-	-	-	P69248	-	-	-	-	-	Eukaryota	Streptophyta	Magnoliopsida	Cucurbitales	Cucurbitaceae	Benincasa	Benincasa hispida	-	-
member	432	-	-	-	-	-	P69248	-	-	-	-	-	Eukaryota	Streptophyta	Magnoliopsida	Cucurbitales	Cucurbitaceae	Cucumis	Cucumis melo	-	-
member	432	-	-	-	-	-	P69248	-	-	-	-	-	Eukaryota	Streptophyta	Magnoliopsida	Cucurbitales	Cucurbitaceae	Cucumis	Cucumis sativus	-	-
member	432	-	-	-	-	-	P69248	-	-	-	-	-	Eukaryota	Streptophyta	Magnoliopsida	Cucurbitales	Cucurbitaceae	Cucurbita	Cucurbita argyrosperma	-	-
member	432	-	-	-	-	-	P69248	-	-	-	-	-	Eukaryota	Streptophyta	Magnoliopsida	Cucurbitales	Cucurbitaceae	Cucurbita	Cucurbita maxima	-	-
member	432	-	-	-	-	-	P69248	-	-	-	-	-	Eukaryota	Streptophyta	Magnoliopsida	Cucurbitales	Cucurbitaceae	Cucurbita	Cucurbita moschata	-	-
member	432	-	-	-	-	-	P69248	-	-	-	-	-	Eukaryota	Streptophyta	Magnoliopsida	Cucurbitales	Cucurbitaceae	Cucurbita	Cucurbita pepo	-	-
member	432	-	-	-	-	-	P69248	-	-	-	-	-	Eukaryota	Streptophyta	Magnoliopsida	Cucurbitales	Cucurbitaceae	Momordica	Momordica charantia	-	-
member	432	-	-	-	-	-	P69248	-	-	-	-	-	Eukaryota	Streptophyta	Magnoliopsida	Dioscoreales	Dioscoreaceae	Dioscorea	Dioscorea alata	-	-
member	432	-	-	-	-	-	P69248	-	-	-	-	-	Eukaryota	Streptophyta	Magnoliopsida	Dioscoreales	Dioscoreaceae	Dioscorea	Dioscorea cayenensis	-	-
member	432	-	-	-	-	-	P69248	-	-	-	-	-	Eukaryota	Streptophyta	Magnoliopsida	Ericales	Actinidiaceae	Actinidia	Actinidia chinensis	-	-
member	432	-	-	-	-	-	P69248	-	-	-	-	-	Eukaryota	Streptophyta	Magnoliopsida	Ericales	Actinidiaceae	Actinidia	Actinidia rufa	-	-
member	432	-	-	-	-	-	P69248	-	-	-	-	-	Eukaryota	Streptophyta	Magnoliopsida	Ericales	Ericaceae	Rhododendron	Rhododendron griersonianum	-	-
member	432	-	-	-	-	-	P69248	-	-	-	-	-	Eukaryota	Streptophyta	Magnoliopsida	Ericales	Ericaceae	Rhododendron	Rhododendron simsii	-	-
member	432	-	-	-	-	-	P69248	-	-	-	-	-	Eukaryota	Streptophyta	Magnoliopsida	Ericales	Ericaceae	Rhododendron	Rhododendron williamsianum	-	-
member	432	-	-	-	-	-	P69248	-	-	-	-	-	Eukaryota	Streptophyta	Magnoliopsida	Ericales	Ericaceae	Vaccinium	Vaccinium darrowii	-	-
member	432	-	-	-	-	-	P69248	-	-	-	-	-	Eukaryota	Streptophyta	Magnoliopsida	Ericales	Theaceae	Camellia	Camellia sinensis	-	-
member	432	-	-	-	-	-	P69248	-	-	-	-	-	Eukaryota	Streptophyta	Magnoliopsida	Fabales	Fabaceae	Abrus	Abrus precatorius	-	-
member	432	-	-	-	-	-	P69248	-	-	-	-	-	Eukaryota	Streptophyta	Magnoliopsida	Fabales	Fabaceae	Arachis	Arachis duranensis	-	-
member	432	-	-	-	-	-	P69248	-	-	-	-	-	Eukaryota	Streptophyta	Magnoliopsida	Fabales	Fabaceae	Arachis	Arachis hypogaea	-	-
member	432	-	-	-	-	-	P69248	-	-	-	-	-	Eukaryota	Streptophyta	Magnoliopsida	Fabales	Fabaceae	Arachis	Arachis ipaensis	-	-
member	432	-	-	-	-	-	P69248	-	-	-	-	-	Eukaryota	Streptophyta	Magnoliopsida	Fabales	Fabaceae	Prosopis	Prosopis alba	-	-
member	432	-	-	-	-	-	P69248	-	-	-	-	-	Eukaryota	Streptophyta	Magnoliopsida	Fabales	Fabaceae	Senna	Senna tora	-	-
member	432	-	-	-	-	-	P69248	-	-	-	-	-	Eukaryota	Streptophyta	Magnoliopsida	Fagales	Betulaceae	Carpinus	Carpinus fangiana	-	-
member	432	-	-	-	-	-	P69248	-	-	-	-	-	Eukaryota	Streptophyta	Magnoliopsida	Fagales	Fagaceae	Castanea	Castanea mollissima	-	-
member	432	-	-	-	-	-	P69248	-	-	-	-	-	Eukaryota	Streptophyta	Magnoliopsida	Fagales	Fagaceae	Quercus	Quercus lobata	-	-
member	432	-	-	-	-	-	P69248	-	-	-	-	-	Eukaryota	Streptophyta	Magnoliopsida	Fagales	Fagaceae	Quercus	Quercus suber	-	-
member	432	-	-	-	-	-	P69248	-	-	-	-	-	Eukaryota	Streptophyta	Magnoliopsida	Fagales	Juglandaceae	Carya	Carya illinoinensis	-	-
member	432	-	-	-	-	-	P69248	-	-	-	-	-	Eukaryota	Streptophyta	Magnoliopsida	Fagales	Juglandaceae	Juglans	Juglans regia	-	-
member	432	-	-	-	-	-	P69248	-	-	-	-	-	Eukaryota	Streptophyta	Magnoliopsida	Fagales	Myricaceae	Morella	Morella rubra	-	-
member	432	-	-	-	-	-	P69248	-	-	-	-	-	Eukaryota	Streptophyta	Magnoliopsida	Gentianales	Rubiaceae	Coffea	Coffea arabica	-	-
member	432	-	-	-	-	-	P69248	-	-	-	-	-	Eukaryota	Streptophyta	Magnoliopsida	Gentianales	Rubiaceae	Coffea	Coffea canephora	-	-
member	432	-	-	-	-	-	P69248	-	-	-	-	-	Eukaryota	Streptophyta	Magnoliopsida	Gentianales	Rubiaceae	Coffea	Coffea eugenioides	-	-
member	432	-	-	-	-	-	P69248	-	-	-	-	-	Eukaryota	Streptophyta	Magnoliopsida	Lamiales	Bignoniaceae	Handroanthus	Handroanthus impetiginosus	-	-
member	432	-	-	-	-	-	P69248	-	-	-	-	-	Eukaryota	Streptophyta	Magnoliopsida	Lamiales	Gesneriaceae	Dorcoceras	Dorcoceras hygrometricum	-	-
member	432	-	-	-	-	-	P69248	-	-	-	-	-	Eukaryota	Streptophyta	Magnoliopsida	Lamiales	Lamiaceae	Perilla	Perilla frutescens	-	-
member	432	-	-	-	-	-	P69248	-	-	-	-	-	Eukaryota	Streptophyta	Magnoliopsida	Lamiales	Lamiaceae	Salvia	Salvia splendens	-	-
member	432	-	-	-	-	-	P69248	-	-	-	-	-	Eukaryota	Streptophyta	Magnoliopsida	Lamiales	Lentibulariaceae	Genlisea	Genlisea aurea	-	-
member	432	-	-	-	-	-	P69248	-	-	-	-	-	Eukaryota	Streptophyta	Magnoliopsida	Lamiales	Oleaceae	Olea	Olea europaea	-	-
member	432	-	-	-	-	-	P69248	-	-	-	-	-	Eukaryota	Streptophyta	Magnoliopsida	Lamiales	Orobanchaceae	Orobanche	Orobanche cernua	-	-
member	432	-	-	-	-	-	P69248	-	-	-	-	-	Eukaryota	Streptophyta	Magnoliopsida	Lamiales	Orobanchaceae	Phtheirospermum	Phtheirospermum japonicum	-	-
member	432	-	-	-	-	-	P69248	-	-	-	-	-	Eukaryota	Streptophyta	Magnoliopsida	Lamiales	Orobanchaceae	Striga	Striga asiatica	-	-
member	432	-	-	-	-	-	P69248	-	-	-	-	-	Eukaryota	Streptophyta	Magnoliopsida	Lamiales	Pedaliaceae	Sesamum	Sesamum indicum	-	-
member	432	-	-	-	-	-	P69248	-	-	-	-	-	Eukaryota	Streptophyta	Magnoliopsida	Lamiales	Phrymaceae	Erythranthe	Erythranthe guttata	-	-
member	432	-	-	-	-	-	P69248	-	-	-	-	-	Eukaryota	Streptophyta	Magnoliopsida	Lamiales	Scrophulariaceae	Buddleja	Buddleja alternifolia	-	-
member	432	-	-	-	-	-	P69248	-	-	-	-	-	Eukaryota	Streptophyta	Magnoliopsida	Laurales	Lauraceae	Cinnamomum	Cinnamomum micranthum	-	-
member	432	-	-	-	-	-	P69248	-	-	-	-	-	Eukaryota	Streptophyta	Magnoliopsida	Malpighiales	Euphorbiaceae	Euphorbia	Euphorbia esula	-	-
member	432	-	-	-	-	-	P69248	-	-	-	-	-	Eukaryota	Streptophyta	Magnoliopsida	Malpighiales	Euphorbiaceae	Hevea	Hevea brasiliensis	-	-
member	432	-	-	-	-	-	P69248	-	-	-	-	-	Eukaryota	Streptophyta	Magnoliopsida	Malpighiales	Euphorbiaceae	Jatropha	Jatropha curcas	-	-
member	432	-	-	-	-	-	P69248	-	-	-	-	-	Eukaryota	Streptophyta	Magnoliopsida	Malpighiales	Euphorbiaceae	Manihot	Manihot esculenta	-	-
member	432	-	-	-	-	-	P69248	-	-	-	-	-	Eukaryota	Streptophyta	Magnoliopsida	Malpighiales	Euphorbiaceae	Ricinus	Ricinus communis	-	-
member	432	-	-	-	-	-	P69248	-	-	-	-	-	Eukaryota	Streptophyta	Magnoliopsida	Malpighiales	Salicaceae	Populus	Populus alba	-	-
member	432	-	-	-	-	-	P69248	-	-	-	-	-	Eukaryota	Streptophyta	Magnoliopsida	Malpighiales	Salicaceae	Populus	Populus deltoides	-	-
member	432	-	-	-	-	-	P69248	-	-	-	-	-	Eukaryota	Streptophyta	Magnoliopsida	Malpighiales	Salicaceae	Populus	Populus euphratica	-	-
member	432	-	-	-	-	-	P69248	-	-	-	-	-	Eukaryota	Streptophyta	Magnoliopsida	Malpighiales	Salicaceae	Populus	Populus tomentosa	-	-
member	432	-	-	-	-	-	P69248	-	-	-	-	-	Eukaryota	Streptophyta	Magnoliopsida	Malpighiales	Salicaceae	Populus	Populus trichocarpa	-	-
member	432	-	-	-	-	-	P69248	-	-	-	-	-	Eukaryota	Streptophyta	Magnoliopsida	Malpighiales	Salicaceae	Salix	Salix dunnii	-	-
member	432	-	-	-	-	-	P69248	-	-	-	-	-	Eukaryota	Streptophyta	Magnoliopsida	Malpighiales	Salicaceae	Salix	Salix suchowensis	-	-
member	432	-	-	-	-	-	P69248	-	-	-	-	-	Eukaryota	Streptophyta	Magnoliopsida	Malvales	Malvaceae	Corchorus	Corchorus capsularis	-	-
member	432	-	-	-	-	-	P69248	-	-	-	-	-	Eukaryota	Streptophyta	Magnoliopsida	Malvales	Malvaceae	Corchorus	Corchorus olitorius	-	-
member	432	-	-	-	-	-	P69248	-	-	-	-	-	Eukaryota	Streptophyta	Magnoliopsida	Malvales	Malvaceae	Durio	Durio zibethinus	-	-
member	432	-	-	-	-	-	P69248	-	-	-	-	-	Eukaryota	Streptophyta	Magnoliopsida	Malvales	Malvaceae	Gossypium	Gossypium anomalum	-	-
member	432	-	-	-	-	-	P69248	-	-	-	-	-	Eukaryota	Streptophyta	Magnoliopsida	Malvales	Malvaceae	Gossypium	Gossypium arboreum	-	-
member	432	-	-	-	-	-	P69248	-	-	-	-	-	Eukaryota	Streptophyta	Magnoliopsida	Malvales	Malvaceae	Gossypium	Gossypium australe	-	-
member	432	-	-	-	-	-	P69248	-	-	-	-	-	Eukaryota	Streptophyta	Magnoliopsida	Malvales	Malvaceae	Gossypium	Gossypium barbadense	-	-
member	432	-	-	-	-	-	P69248	-	-	-	-	-	Eukaryota	Streptophyta	Magnoliopsida	Malvales	Malvaceae	Gossypium	Gossypium darwinii	-	-
member	432	-	-	-	-	-	P69248	-	-	-	-	-	Eukaryota	Streptophyta	Magnoliopsida	Malvales	Malvaceae	Gossypium	Gossypium hirsutum	-	-
member	432	-	-	-	-	-	P69248	-	-	-	-	-	Eukaryota	Streptophyta	Magnoliopsida	Malvales	Malvaceae	Gossypium	Gossypium mustelinum	-	-
member	432	-	-	-	-	-	P69248	-	-	-	-	-	Eukaryota	Streptophyta	Magnoliopsida	Malvales	Malvaceae	Gossypium	Gossypium raimondii	-	-
member	432	-	-	-	-	-	P69248	-	-	-	-	-	Eukaryota	Streptophyta	Magnoliopsida	Malvales	Malvaceae	Gossypium	Gossypium stocksii	-	-
member	432	-	-	-	-	-	P69248	-	-	-	-	-	Eukaryota	Streptophyta	Magnoliopsida	Malvales	Malvaceae	Gossypium	Gossypium tomentosum	-	-
member	432	-	-	-	-	-	P69248	-	-	-	-	-	Eukaryota	Streptophyta	Magnoliopsida	Malvales	Malvaceae	Herrania	Herrania umbratica	-	-
member	432	-	-	-	-	-	P69248	-	-	-	-	-	Eukaryota	Streptophyta	Magnoliopsida	Malvales	Malvaceae	Hibiscus	Hibiscus syriacus	-	-
member	432	-	-	-	-	-	P69248	-	-	-	-	-	Eukaryota	Streptophyta	Magnoliopsida	Malvales	Malvaceae	Theobroma	Theobroma cacao	-	-
member	432	-	-	-	-	-	P69248	-	-	-	-	-	Eukaryota	Streptophyta	Magnoliopsida	Myrtales	Lythraceae	Punica	Punica granatum	-	-
member	432	-	-	-	-	-	P69248	-	-	-	-	-	Eukaryota	Streptophyta	Magnoliopsida	Myrtales	Myrtaceae	Corymbia	Corymbia citriodora	-	-
member	432	-	-	-	-	-	P69248	-	-	-	-	-	Eukaryota	Streptophyta	Magnoliopsida	Myrtales	Myrtaceae	Eucalyptus	Eucalyptus grandis	-	-
member	432	-	-	-	-	-	P69248	-	-	-	-	-	Eukaryota	Streptophyta	Magnoliopsida	Myrtales	Myrtaceae	Rhodamnia	Rhodamnia argentea	-	-
member	432	-	-	-	-	-	P69248	-	-	-	-	-	Eukaryota	Streptophyta	Magnoliopsida	Myrtales	Myrtaceae	Syzygium	Syzygium oleosum	-	-
member	432	-	-	-	-	-	P69248	-	-	-	-	-	Eukaryota	Streptophyta	Magnoliopsida	Nymphaeales	Nymphaeaceae	Nymphaea	Nymphaea colorata	-	-
member	432	-	-	-	-	-	P69248	-	-	-	-	-	Eukaryota	Streptophyta	Magnoliopsida	Nymphaeales	Nymphaeaceae	Nymphaea	Nymphaea thermarum	-	-
member	432	-	-	-	-	-	P69248	-	-	-	-	-	Eukaryota	Streptophyta	Magnoliopsida	Piperales	Aristolochiaceae	Aristolochia	Aristolochia fimbriata	-	-
member	432	-	-	-	-	-	P69248	-	-	-	-	-	Eukaryota	Streptophyta	Magnoliopsida	Poales	Bromeliaceae	Ananas	Ananas comosus	-	-
member	432	-	-	-	-	-	P69248	-	-	-	-	-	Eukaryota	Streptophyta	Magnoliopsida	Poales	Cyperaceae	Carex	Carex littledalei	-	-
member	432	-	-	-	-	-	P69248	-	-	-	-	-	Eukaryota	Streptophyta	Magnoliopsida	Poales	Poaceae	Dichanthelium	Dichanthelium oligosanthes	-	-
member	432	-	-	-	-	-	P69248	-	-	-	-	-	Eukaryota	Streptophyta	Magnoliopsida	Poales	Poaceae	Digitaria	Digitaria exilis	-	-
member	432	-	-	-	-	-	P69248	-	-	-	-	-	Eukaryota	Streptophyta	Magnoliopsida	Poales	Poaceae	Eleusine	Eleusine coracana	-	-
member	432	-	-	-	-	-	P69248	-	-	-	-	-	Eukaryota	Streptophyta	Magnoliopsida	Poales	Poaceae	Eragrostis	Eragrostis curvula	-	-
member	432	-	-	-	-	-	P69248	-	-	-	-	-	Eukaryota	Streptophyta	Magnoliopsida	Poales	Poaceae	Miscanthus	Miscanthus lutarioriparius	-	-
member	432	-	-	-	-	-	P69248	-	-	-	-	-	Eukaryota	Streptophyta	Magnoliopsida	Poales	Poaceae	Oryza	Oryza brachyantha	-	-
member	432	-	-	-	-	-	P69248	-	-	-	-	-	Eukaryota	Streptophyta	Magnoliopsida	Poales	Poaceae	Oryza	Oryza meyeriana	-	-
member	432	-	-	-	-	-	P69248	-	-	-	-	-	Eukaryota	Streptophyta	Magnoliopsida	Poales	Poaceae	Oryza	Oryza punctata	-	-
member	432	-	-	-	-	-	P69248	-	-	-	-	-	Eukaryota	Streptophyta	Magnoliopsida	Poales	Poaceae	Oryza	Oryza sativa	-	-
member	432	-	-	-	-	-	P69248	-	-	-	-	-	Eukaryota	Streptophyta	Magnoliopsida	Poales	Poaceae	Panicum	Panicum hallii	-	-
member	432	-	-	-	-	-	P69248	-	-	-	-	-	Eukaryota	Streptophyta	Magnoliopsida	Poales	Poaceae	Panicum	Panicum miliaceum	-	-
member	432	-	-	-	-	-	P69248	-	-	-	-	-	Eukaryota	Streptophyta	Magnoliopsida	Poales	Poaceae	Panicum	Panicum virgatum	-	-
member	432	-	-	-	-	-	P69248	-	-	-	-	-	Eukaryota	Streptophyta	Magnoliopsida	Poales	Poaceae	Setaria	Setaria italica	-	-
member	432	-	-	-	-	-	P69248	-	-	-	-	-	Eukaryota	Streptophyta	Magnoliopsida	Poales	Poaceae	Setaria	Setaria viridis	-	-
member	432	-	-	-	-	-	P69248	-	-	-	-	-	Eukaryota	Streptophyta	Magnoliopsida	Poales	Poaceae	Sorghum	Sorghum bicolor	-	-
member	432	-	-	-	-	-	P69248	-	-	-	-	-	Eukaryota	Streptophyta	Magnoliopsida	Poales	Poaceae	Zea	Zea mays	-	-
member	432	-	-	-	-	-	P69248	-	-	-	-	-	Eukaryota	Streptophyta	Magnoliopsida	Poales	Poaceae	Zizania	Zizania palustris	-	-
member	432	-	-	-	-	-	P69248	-	-	-	-	-	Eukaryota	Streptophyta	Magnoliopsida	Proteales	Nelumbonaceae	Nelumbo	Nelumbo nucifera	-	-
member	432	-	-	-	-	-	P69248	-	-	-	-	-	Eukaryota	Streptophyta	Magnoliopsida	Ranunculales	Circaeasteraceae	Kingdonia	Kingdonia uniflora	-	-
member	432	-	-	-	-	-	P69248	-	-	-	-	-	Eukaryota	Streptophyta	Magnoliopsida	Ranunculales	Papaveraceae	Macleaya	Macleaya cordata	-	-
member	432	-	-	-	-	-	P69248	-	-	-	-	-	Eukaryota	Streptophyta	Magnoliopsida	Ranunculales	Papaveraceae	Papaver	Papaver somniferum	-	-
member	432	-	-	-	-	-	P69248	-	-	-	-	-	Eukaryota	Streptophyta	Magnoliopsida	Ranunculales	Ranunculaceae	Aquilegia	Aquilegia coerulea	-	-
member	432	-	-	-	-	-	P69248	-	-	-	-	-	Eukaryota	Streptophyta	Magnoliopsida	Ranunculales	Ranunculaceae	Coptis	Coptis chinensis	-	-
member	432	-	-	-	-	-	P69248	-	-	-	-	-	Eukaryota	Streptophyta	Magnoliopsida	Ranunculales	Ranunculaceae	Thalictrum	Thalictrum thalictroides	-	-
member	432	-	-	-	-	-	P69248	-	-	-	-	-	Eukaryota	Streptophyta	Magnoliopsida	Rosales	Cannabaceae	Parasponia	Parasponia andersonii	-	-
member	432	-	-	-	-	-	P69248	-	-	-	-	-	Eukaryota	Streptophyta	Magnoliopsida	Rosales	Cannabaceae	Trema	Trema orientale	-	-
member	432	-	-	-	-	-	P69248	-	-	-	-	-	Eukaryota	Streptophyta	Magnoliopsida	Rosales	Moraceae	Morus	Morus notabilis	-	-
member	432	-	-	-	-	-	P69248	-	-	-	-	-	Eukaryota	Streptophyta	Magnoliopsida	Rosales	Rhamnaceae	Rhamnella	Rhamnella rubrinervis	-	-
member	432	-	-	-	-	-	P69248	-	-	-	-	-	Eukaryota	Streptophyta	Magnoliopsida	Rosales	Rhamnaceae	Ziziphus	Ziziphus jujuba	-	-
member	432	-	-	-	-	-	P69248	-	-	-	-	-	Eukaryota	Streptophyta	Magnoliopsida	Rosales	Rosaceae	Fragaria	Fragaria vesca	-	-
member	432	-	-	-	-	-	P69248	-	-	-	-	-	Eukaryota	Streptophyta	Magnoliopsida	Rosales	Rosaceae	Malus	Malus baccata	-	-
member	432	-	-	-	-	-	P69248	-	-	-	-	-	Eukaryota	Streptophyta	Magnoliopsida	Rosales	Rosaceae	Malus	Malus domestica	-	-
member	432	-	-	-	-	-	P69248	-	-	-	-	-	Eukaryota	Streptophyta	Magnoliopsida	Rosales	Rosaceae	Prunus	Prunus armeniaca	-	-
member	432	-	-	-	-	-	P69248	-	-	-	-	-	Eukaryota	Streptophyta	Magnoliopsida	Rosales	Rosaceae	Prunus	Prunus avium	-	-
member	432	-	-	-	-	-	P69248	-	-	-	-	-	Eukaryota	Streptophyta	Magnoliopsida	Rosales	Rosaceae	Prunus	Prunus dulcis	-	-
member	432	-	-	-	-	-	P69248	-	-	-	-	-	Eukaryota	Streptophyta	Magnoliopsida	Rosales	Rosaceae	Prunus	Prunus mume	-	-
member	432	-	-	-	-	-	P69248	-	-	-	-	-	Eukaryota	Streptophyta	Magnoliopsida	Rosales	Rosaceae	Prunus	Prunus persica	-	-
member	432	-	-	-	-	-	P69248	-	-	-	-	-	Eukaryota	Streptophyta	Magnoliopsida	Rosales	Rosaceae	Prunus	Prunus yedoensis	-	-
member	432	-	-	-	-	-	P69248	-	-	-	-	-	Eukaryota	Streptophyta	Magnoliopsida	Rosales	Rosaceae	Pyrus	Pyrus ussuriensis x Pyrus communis	-	-
member	432	-	-	-	-	-	P69248	-	-	-	-	-	Eukaryota	Streptophyta	Magnoliopsida	Rosales	Rosaceae	Pyrus	Pyrus x bretschneideri	-	-
member	432	-	-	-	-	-	P69248	-	-	-	-	-	Eukaryota	Streptophyta	Magnoliopsida	Rosales	Rosaceae	Rosa	Rosa chinensis	-	-
member	432	-	-	-	-	-	P69248	-	-	-	-	-	Eukaryota	Streptophyta	Magnoliopsida	Sapindales	Anacardiaceae	Mangifera	Mangifera indica	-	-
member	432	-	-	-	-	-	P69248	-	-	-	-	-	Eukaryota	Streptophyta	Magnoliopsida	Sapindales	Anacardiaceae	Pistacia	Pistacia vera	-	-
member	432	-	-	-	-	-	P69248	-	-	-	-	-	Eukaryota	Streptophyta	Magnoliopsida	Sapindales	Rutaceae	Citrus	Citrus clementina	-	-
member	432	-	-	-	-	-	P69248	-	-	-	-	-	Eukaryota	Streptophyta	Magnoliopsida	Sapindales	Rutaceae	Citrus	Citrus sinensis	-	-
member	432	-	-	-	-	-	P69248	-	-	-	-	-	Eukaryota	Streptophyta	Magnoliopsida	Sapindales	Rutaceae	Citrus	Citrus unshiu	-	-
member	432	-	-	-	-	-	P69248	-	-	-	-	-	Eukaryota	Streptophyta	Magnoliopsida	Sapindales	Sapindaceae	Acer	Acer yangbiense	-	-
member	432	-	-	-	-	-	P69248	-	-	-	-	-	Eukaryota	Streptophyta	Magnoliopsida	Sapindales	Sapindaceae	Xanthoceras	Xanthoceras sorbifolium	-	-
member	432	-	-	-	-	-	P69248	-	-	-	-	-	Eukaryota	Streptophyta	Magnoliopsida	Solanales	Convolvulaceae	Ipomoea	Ipomoea nil	-	-
member	432	-	-	-	-	-	P69248	-	-	-	-	-	Eukaryota	Streptophyta	Magnoliopsida	Solanales	Convolvulaceae	Ipomoea	Ipomoea triloba	-	-
member	432	-	-	-	-	-	P69248	-	-	-	-	-	Eukaryota	Streptophyta	Magnoliopsida	Solanales	Solanaceae	Capsicum	Capsicum annuum	-	-
member	432	-	-	-	-	-	P69248	-	-	-	-	-	Eukaryota	Streptophyta	Magnoliopsida	Solanales	Solanaceae	Capsicum	Capsicum baccatum	-	-
member	432	-	-	-	-	-	P69248	-	-	-	-	-	Eukaryota	Streptophyta	Magnoliopsida	Solanales	Solanaceae	Capsicum	Capsicum chinense	-	-
member	432	-	-	-	-	-	P69248	-	-	-	-	-	Eukaryota	Streptophyta	Magnoliopsida	Solanales	Solanaceae	Nicotiana	Nicotiana attenuata	-	-
member	432	-	-	-	-	-	P69248	-	-	-	-	-	Eukaryota	Streptophyta	Magnoliopsida	Solanales	Solanaceae	Nicotiana	Nicotiana benthamiana	-	-
member	432	-	-	-	-	-	P69248	-	-	-	-	-	Eukaryota	Streptophyta	Magnoliopsida	Solanales	Solanaceae	Nicotiana	Nicotiana sylvestris	-	-
member	432	-	-	-	-	-	P69248	-	-	-	-	-	Eukaryota	Streptophyta	Magnoliopsida	Solanales	Solanaceae	Nicotiana	Nicotiana tabacum	-	-
member	432	-	-	-	-	-	P69248	-	-	-	-	-	Eukaryota	Streptophyta	Magnoliopsida	Solanales	Solanaceae	Nicotiana	Nicotiana tomentosiformis	-	-
member	432	-	-	-	-	-	P69248	-	-	-	-	-	Eukaryota	Streptophyta	Magnoliopsida	Solanales	Solanaceae	Solanum	Solanum chilense	-	-
member	432	-	-	-	-	-	P69248	-	-	-	-	-	Eukaryota	Streptophyta	Magnoliopsida	Solanales	Solanaceae	Solanum	Solanum commersonii	-	-
member	432	-	-	-	-	-	P69248	-	-	-	-	-	Eukaryota	Streptophyta	Magnoliopsida	Solanales	Solanaceae	Solanum	Solanum lycopersicum	-	-
member	432	-	-	-	-	-	P69248	-	-	-	-	-	Eukaryota	Streptophyta	Magnoliopsida	Solanales	Solanaceae	Solanum	Solanum pennellii	-	-
member	432	-	-	-	-	-	P69248	-	-	-	-	-	Eukaryota	Streptophyta	Magnoliopsida	Solanales	Solanaceae	Solanum	Solanum tuberosum	-	-
member	432	-	-	-	-	-	P69248	-	-	-	-	-	Eukaryota	Streptophyta	Magnoliopsida	Trochodendrales	Trochodendraceae	Tetracentron	Tetracentron sinense	-	-
member	432	-	-	-	-	-	P69248	-	-	-	-	-	Eukaryota	Streptophyta	Magnoliopsida	Vitales	Vitaceae	Vitis	Vitis riparia	-	-
member	432	-	-	-	-	-	P69248	-	-	-	-	-	Eukaryota	Streptophyta	Magnoliopsida	Vitales	Vitaceae	Vitis	Vitis vinifera	-	-
member	432	-	-	-	-	-	P69248	-	-	-	-	-	Eukaryota	Streptophyta	Magnoliopsida	Zingiberales	Musaceae	Ensete	Ensete ventricosum	-	-
member	432	-	-	-	-	-	P69248	-	-	-	-	-	Eukaryota	Streptophyta	Magnoliopsida	Zingiberales	Musaceae	Musa	Musa acuminata	-	-
member	432	-	-	-	-	-	P69248	-	-	-	-	-	Eukaryota	Streptophyta	Magnoliopsida	Zingiberales	Musaceae	Musa	Musa balbisiana	-	-
member	432	-	-	-	-	-	P69248	-	-	-	-	-	Eukaryota	Streptophyta	Magnoliopsida	Zingiberales	Zingiberaceae	Elettaria	Elettaria cardamomum	-	-
member	432	-	-	-	-	-	P69248	-	-	-	-	-	Eukaryota	Streptophyta	Magnoliopsida	Zingiberales	Zingiberaceae	Zingiber	Zingiber officinale	-	-
member	432	-	-	-	-	-	P69248	-	-	-	-	-	Eukaryota	Streptophyta	Pinopsida	Pinales	Pinaceae	Picea	Picea sitchensis	-	-
member	432	-	-	-	-	-	P81195	information storage and processing	Chromatin structure and dynamics	3Z5HQ	Histone H3	68886.XP_009691737.1	Eukaryota	Ciliophora	Spirotrichea	Sporadotrichida	Oxytrichidae	Stylonychia	Stylonychia lemnae	unclassified	unclassified
member	432	-	-	-	-	-	P81196	information storage and processing	Chromatin structure and dynamics	3P1RT	histone h3	80637.XP_007765011.1	Eukaryota	Ciliophora	Spirotrichea	Sporadotrichida	Oxytrichidae	Stylonychia	Stylonychia lemnae	unclassified	unclassified
member	432	-	-	-	-	-	P81197	information storage and processing	Chromatin structure and dynamics	1KVNG	Histone H3	6326.BUX.s00579.172	Eukaryota	Ciliophora	Spirotrichea	Sporadotrichida	Oxytrichidae	Stylonychia	Stylonychia lemnae	unclassified	unclassified
member	432	-	-	-	-	-	P81198	information storage and processing	Chromatin structure and dynamics	4JEG6	Histone H3	102107.XP_008245364.1	Eukaryota	Ciliophora	Spirotrichea	Sporadotrichida	Oxytrichidae	Stylonychia	Stylonychia lemnae	unclassified	unclassified
member	432	-	-	-	-	-	P81199	information storage and processing	Chromatin structure and dynamics	3Z5HQ	Histone H3	68886.XP_009691737.1	Eukaryota	Ciliophora	Spirotrichea	Sporadotrichida	Oxytrichidae	Stylonychia	Stylonychia lemnae	unclassified	unclassified
member	432	-	-	-	-	-	P81200	information storage and processing	Chromatin structure and dynamics	22952	Histone H3	85982.XP_007324293.1	Eukaryota	Ciliophora	Spirotrichea	Sporadotrichida	Oxytrichidae	Stylonychia	Stylonychia lemnae	unclassified	unclassified
member	432	-	-	-	-	-	P81201	information storage and processing	Chromatin structure and dynamics	3P1RT	histone h3	80637.XP_007765011.1	Eukaryota	Ciliophora	Spirotrichea	Sporadotrichida	Oxytrichidae	Stylonychia	Stylonychia lemnae	unclassified	unclassified
member	432	-	-	-	-	-	P81202	information storage and processing	Chromatin structure and dynamics	3YV5Q	Histone H3	29176.XP_003882858.1	Eukaryota	Ciliophora	Spirotrichea	Sporadotrichida	Oxytrichidae	Stylonychia	Stylonychia lemnae	unclassified	unclassified
member	432	-	-	-	-	-	P83864	information storage and processing	Chromatin structure and dynamics	4Q5CE	Histone H3	10116.ENSRNOP00000048020	Eukaryota	Arthropoda	Malacostraca	Decapoda	Penaeidae	Penaeus	Penaeus vannamei	unclassified	unclassified
member	432	-	-	-	-	-	P84227	information storage and processing	Chromatin structure and dynamics	4Q54X	Core histone H2A/H2B/H3/H4	10029.XP_007634688.1	Bacteria	Planctomycetes	Planctomycetia	Planctomycetales	Planctomycetaceae	unclassified	Planctomycetaceae bacterium	unclassified	unclassified
member	432	-	-	-	-	-	P84227	-	-	-	-	-	Bacteria	Proteobacteria	unclassified	unclassified	unclassified	unclassified	unclassified	-	-
member	432	-	-	-	-	-	P84227	-	-	-	-	-	Eukaryota	Annelida	Clitellata	Rhynchobdellida	Glossiphoniidae	Helobdella	Helobdella robusta	-	-
member	432	-	-	-	-	-	P84227	-	-	-	-	-	Eukaryota	Annelida	Polychaeta	Phyllodocida	Nereididae	Platynereis	Platynereis dumerilii	-	-
member	432	-	-	-	-	-	P84227	-	-	-	-	-	Eukaryota	Annelida	Polychaeta	Sabellida	Oweniidae	Owenia	Owenia fusiformis	-	-
member	432	-	-	-	-	-	P84227	-	-	-	-	-	Eukaryota	Annelida	Polychaeta	Sabellida	Siboglinidae	Lamellibrachia	Lamellibrachia satsuma	-	-
member	432	-	-	-	-	-	P84227	-	-	-	-	-	Eukaryota	Annelida	Polychaeta	Xenopneusta	Urechidae	Urechis	Urechis caupo	-	-
member	432	-	-	-	-	-	P84227	-	-	-	-	-	Eukaryota	Annelida	Polychaeta	unclassified	Arenicolidae	Arenicola	Arenicola marina	-	-
member	432	-	-	-	-	-	P84227	-	-	-	-	-	Eukaryota	Annelida	Polychaeta	unclassified	Capitellidae	Capitella	Capitella teleta	-	-
member	432	-	-	-	-	-	P84227	-	-	-	-	-	Eukaryota	Annelida	Polychaeta	unclassified	Chaetopteridae	Chaetopterus	Chaetopterus variopedatus	-	-
member	432	-	-	-	-	-	P84227	-	-	-	-	-	Eukaryota	Annelida	Polychaeta	unclassified	Dinophilidae	Dimorphilus	Dimorphilus gyrociliatus	-	-
member	432	-	-	-	-	-	P84227	-	-	-	-	-	Eukaryota	Arthropoda	Arachnida	Araneae	Araneidae	Araneus	Araneus ventricosus	-	-
member	432	-	-	-	-	-	P84227	-	-	-	-	-	Eukaryota	Arthropoda	Arachnida	Araneae	Araneidae	Argiope	Argiope bruennichi	-	-
member	432	-	-	-	-	-	P84227	-	-	-	-	-	Eukaryota	Arthropoda	Arachnida	Araneae	Araneidae	Caerostris	Caerostris extrusa	-	-
member	432	-	-	-	-	-	P84227	-	-	-	-	-	Eukaryota	Arthropoda	Arachnida	Araneae	Eresidae	Stegodyphus	Stegodyphus dumicola	-	-
member	432	-	-	-	-	-	P84227	-	-	-	-	-	Eukaryota	Arthropoda	Arachnida	Araneae	Nephilidae	Nephila	Nephila pilipes	-	-
member	432	-	-	-	-	-	P84227	-	-	-	-	-	Eukaryota	Arthropoda	Arachnida	Araneae	Nephilidae	Trichonephila	Trichonephila clavata	-	-
member	432	-	-	-	-	-	P84227	-	-	-	-	-	Eukaryota	Arthropoda	Arachnida	Araneae	Nephilidae	Trichonephila	Trichonephila clavipes	-	-
member	432	-	-	-	-	-	P84227	-	-	-	-	-	Eukaryota	Arthropoda	Arachnida	Araneae	Nephilidae	Trichonephila	Trichonephila inaurata	-	-
member	432	-	-	-	-	-	P84227	-	-	-	-	-	Eukaryota	Arthropoda	Arachnida	Araneae	Theridiidae	Parasteatoda	Parasteatoda tepidariorum	-	-
member	432	-	-	-	-	-	P84227	-	-	-	-	-	Eukaryota	Arthropoda	Arachnida	Ixodida	Ixodidae	Dermacentor	Dermacentor silvarum	-	-
member	432	-	-	-	-	-	P84227	-	-	-	-	-	Eukaryota	Arthropoda	Arachnida	Ixodida	Ixodidae	Hyalomma	Hyalomma asiaticum	-	-
member	432	-	-	-	-	-	P84227	-	-	-	-	-	Eukaryota	Arthropoda	Arachnida	Ixodida	Ixodidae	Ixodes	Ixodes persulcatus	-	-
member	432	-	-	-	-	-	P84227	-	-	-	-	-	Eukaryota	Arthropoda	Arachnida	Ixodida	Ixodidae	Ixodes	Ixodes scapularis	-	-
member	432	-	-	-	-	-	P84227	-	-	-	-	-	Eukaryota	Arthropoda	Arachnida	Ixodida	Ixodidae	Rhipicephalus	Rhipicephalus microplus	-	-
member	432	-	-	-	-	-	P84227	-	-	-	-	-	Eukaryota	Arthropoda	Arachnida	Ixodida	Ixodidae	Rhipicephalus	Rhipicephalus sanguineus	-	-
member	432	-	-	-	-	-	P84227	-	-	-	-	-	Eukaryota	Arthropoda	Arachnida	Ixodida	Nuttalliellidae	Nuttalliella	Nuttalliella namaqua	-	-
member	432	-	-	-	-	-	P84227	-	-	-	-	-	Eukaryota	Arthropoda	Arachnida	Mesostigmata	Phytoseiidae	Galendromus	Galendromus occidentalis	-	-
member	432	-	-	-	-	-	P84227	-	-	-	-	-	Eukaryota	Arthropoda	Arachnida	Mesostigmata	Varroidae	Varroa	Varroa destructor	-	-
member	432	-	-	-	-	-	P84227	-	-	-	-	-	Eukaryota	Arthropoda	Arachnida	Mesostigmata	Varroidae	Varroa	Varroa jacobsoni	-	-
member	432	-	-	-	-	-	P84227	-	-	-	-	-	Eukaryota	Arthropoda	Arachnida	Sarcoptiformes	Acaridae	Tyrophagus	Tyrophagus putrescentiae	-	-
member	432	-	-	-	-	-	P84227	-	-	-	-	-	Eukaryota	Arthropoda	Arachnida	Sarcoptiformes	Oppiidae	Medioppia	Medioppia subpectinata	-	-
member	432	-	-	-	-	-	P84227	-	-	-	-	-	Eukaryota	Arthropoda	Arachnida	Sarcoptiformes	Pyroglyphidae	Dermatophagoides	Dermatophagoides farinae	-	-
member	432	-	-	-	-	-	P84227	-	-	-	-	-	Eukaryota	Arthropoda	Arachnida	Sarcoptiformes	Pyroglyphidae	Dermatophagoides	Dermatophagoides pteronyssinus	-	-
member	432	-	-	-	-	-	P84227	-	-	-	-	-	Eukaryota	Arthropoda	Arachnida	Sarcoptiformes	Sarcoptidae	Sarcoptes	Sarcoptes scabiei	-	-
member	432	-	-	-	-	-	P84227	-	-	-	-	-	Eukaryota	Arthropoda	Arachnida	Scorpiones	Buthidae	Centruroides	Centruroides sculpturatus	-	-
member	432	-	-	-	-	-	P84227	-	-	-	-	-	Eukaryota	Arthropoda	Arachnida	Trombidiformes	Phytoptidae	Fragariocoptes	Fragariocoptes setiger	-	-
member	432	-	-	-	-	-	P84227	-	-	-	-	-	Eukaryota	Arthropoda	Arachnida	Trombidiformes	Tetranychidae	Tetranychus	Tetranychus urticae	-	-
member	432	-	-	-	-	-	P84227	-	-	-	-	-	Eukaryota	Arthropoda	Arachnida	Trombidiformes	Trombiculidae	Leptotrombidium	Leptotrombidium deliense	-	-
member	432	-	-	-	-	-	P84227	-	-	-	-	-	Eukaryota	Arthropoda	Arachnida	Trombidiformes	Trombidiidae	Dinothrombium	Dinothrombium tinctorium	-	-
member	432	-	-	-	-	-	P84227	-	-	-	-	-	Eukaryota	Arthropoda	Branchiopoda	Diplostraca	Daphniidae	Daphnia	Daphnia magna	-	-
member	432	-	-	-	-	-	P84227	-	-	-	-	-	Eukaryota	Arthropoda	Branchiopoda	Diplostraca	Daphniidae	Daphnia	Daphnia pulex	-	-
member	432	-	-	-	-	-	P84227	-	-	-	-	-	Eukaryota	Arthropoda	Branchiopoda	Diplostraca	Daphniidae	Daphnia	Daphnia pulicaria	-	-
member	432	-	-	-	-	-	P84227	-	-	-	-	-	Eukaryota	Arthropoda	Collembola	Entomobryomorpha	Isotomidae	Folsomia	Folsomia candida	-	-
member	432	-	-	-	-	-	P84227	-	-	-	-	-	Eukaryota	Arthropoda	Collembola	Entomobryomorpha	Orchesellidae	Orchesella	Orchesella cincta	-	-
member	432	-	-	-	-	-	P84227	-	-	-	-	-	Eukaryota	Arthropoda	Collembola	Symphypleona	Sminthuridae	Allacma	Allacma fusca	-	-
member	432	-	-	-	-	-	P84227	-	-	-	-	-	Eukaryota	Arthropoda	Hexanauplia	Calanoida	Temoridae	Eurytemora	Eurytemora affinis	-	-
member	432	-	-	-	-	-	P84227	-	-	-	-	-	Eukaryota	Arthropoda	Hexanauplia	Cyclopoida	Cyclopettidae	Paracyclopina	Paracyclopina nana	-	-
member	432	-	-	-	-	-	P84227	-	-	-	-	-	Eukaryota	Arthropoda	Hexanauplia	Harpacticoida	Harpacticidae	Tigriopus	Tigriopus californicus	-	-
member	432	-	-	-	-	-	P84227	-	-	-	-	-	Eukaryota	Arthropoda	Hexanauplia	Siphonostomatoida	Caligidae	Caligus	Caligus clemensi	-	-
member	432	-	-	-	-	-	P84227	-	-	-	-	-	Eukaryota	Arthropoda	Hexanauplia	Siphonostomatoida	Caligidae	Caligus	Caligus rogercresseyi	-	-
member	432	-	-	-	-	-	P84227	-	-	-	-	-	Eukaryota	Arthropoda	Hexanauplia	Siphonostomatoida	Caligidae	Lepeophtheirus	Lepeophtheirus salmonis	-	-
member	432	-	-	-	-	-	P84227	-	-	-	-	-	Eukaryota	Arthropoda	Insecta	Blattodea	Kalotermitidae	Cryptotermes	Cryptotermes secundus	-	-
member	432	-	-	-	-	-	P84227	-	-	-	-	-	Eukaryota	Arthropoda	Insecta	Blattodea	Rhinotermitidae	Coptotermes	Coptotermes formosanus	-	-
member	432	-	-	-	-	-	P84227	-	-	-	-	-	Eukaryota	Arthropoda	Insecta	Blattodea	Termopsidae	Zootermopsis	Zootermopsis nevadensis	-	-
member	432	-	-	-	-	-	P84227	-	-	-	-	-	Eukaryota	Arthropoda	Insecta	Coleoptera	Chrysomelidae	Callosobruchus	Callosobruchus maculatus	-	-
member	432	-	-	-	-	-	P84227	-	-	-	-	-	Eukaryota	Arthropoda	Insecta	Coleoptera	Chrysomelidae	Diabrotica	Diabrotica virgifera	-	-
member	432	-	-	-	-	-	P84227	-	-	-	-	-	Eukaryota	Arthropoda	Insecta	Coleoptera	Chrysomelidae	Leptinotarsa	Leptinotarsa decemlineata	-	-
member	432	-	-	-	-	-	P84227	-	-	-	-	-	Eukaryota	Arthropoda	Insecta	Coleoptera	Coccinellidae	Coccinella	Coccinella septempunctata	-	-
member	432	-	-	-	-	-	P84227	-	-	-	-	-	Eukaryota	Arthropoda	Insecta	Coleoptera	Coccinellidae	Harmonia	Harmonia axyridis	-	-
member	432	-	-	-	-	-	P84227	-	-	-	-	-	Eukaryota	Arthropoda	Insecta	Coleoptera	Curculionidae	Anthonomus	Anthonomus grandis	-	-
member	432	-	-	-	-	-	P84227	-	-	-	-	-	Eukaryota	Arthropoda	Insecta	Coleoptera	Curculionidae	Rhynchophorus	Rhynchophorus ferrugineus	-	-
member	432	-	-	-	-	-	P84227	-	-	-	-	-	Eukaryota	Arthropoda	Insecta	Coleoptera	Curculionidae	Sitophilus	Sitophilus oryzae	-	-
member	432	-	-	-	-	-	P84227	-	-	-	-	-	Eukaryota	Arthropoda	Insecta	Coleoptera	Lampyridae	Photinus	Photinus pyralis	-	-
member	432	-	-	-	-	-	P84227	-	-	-	-	-	Eukaryota	Arthropoda	Insecta	Coleoptera	Scarabaeidae	Onthophagus	Onthophagus taurus	-	-
member	432	-	-	-	-	-	P84227	-	-	-	-	-	Eukaryota	Arthropoda	Insecta	Coleoptera	Tenebrionidae	Asbolus	Asbolus verrucosus	-	-
member	432	-	-	-	-	-	P84227	-	-	-	-	-	Eukaryota	Arthropoda	Insecta	Coleoptera	Tenebrionidae	Tenebrio	Tenebrio molitor	-	-
member	432	-	-	-	-	-	P84227	-	-	-	-	-	Eukaryota	Arthropoda	Insecta	Coleoptera	Tenebrionidae	Tribolium	Tribolium castaneum	-	-
member	432	-	-	-	-	-	P84227	-	-	-	-	-	Eukaryota	Arthropoda	Insecta	Diptera	Calliphoridae	Lucilia	Lucilia cuprina	-	-
member	432	-	-	-	-	-	P84227	-	-	-	-	-	Eukaryota	Arthropoda	Insecta	Diptera	Calliphoridae	Lucilia	Lucilia sericata	-	-
member	432	-	-	-	-	-	P84227	-	-	-	-	-	Eukaryota	Arthropoda	Insecta	Diptera	Chironomidae	Chironomus	Chironomus thummi	-	-
member	432	-	-	-	-	-	P84227	-	-	-	-	-	Eukaryota	Arthropoda	Insecta	Diptera	Chironomidae	Clunio	Clunio marinus	-	-
member	432	-	-	-	-	-	P84227	-	-	-	-	-	Eukaryota	Arthropoda	Insecta	Diptera	Chironomidae	Polypedilum	Polypedilum vanderplanki	-	-
member	432	-	-	-	-	-	P84227	-	-	-	-	-	Eukaryota	Arthropoda	Insecta	Diptera	Culicidae	Aedes	Aedes aegypti	-	-
member	432	-	-	-	-	-	P84227	-	-	-	-	-	Eukaryota	Arthropoda	Insecta	Diptera	Culicidae	Aedes	Aedes albopictus	-	-
member	432	-	-	-	-	-	P84227	-	-	-	-	-	Eukaryota	Arthropoda	Insecta	Diptera	Culicidae	Anopheles	Anopheles albimanus	-	-
member	432	-	-	-	-	-	P84227	-	-	-	-	-	Eukaryota	Arthropoda	Insecta	Diptera	Culicidae	Anopheles	Anopheles arabiensis	-	-
member	432	-	-	-	-	-	P84227	-	-	-	-	-	Eukaryota	Arthropoda	Insecta	Diptera	Culicidae	Anopheles	Anopheles coluzzii	-	-
member	432	-	-	-	-	-	P84227	-	-	-	-	-	Eukaryota	Arthropoda	Insecta	Diptera	Culicidae	Anopheles	Anopheles darlingi	-	-
member	432	-	-	-	-	-	P84227	-	-	-	-	-	Eukaryota	Arthropoda	Insecta	Diptera	Culicidae	Anopheles	Anopheles gambiae	-	-
member	432	-	-	-	-	-	P84227	-	-	-	-	-	Eukaryota	Arthropoda	Insecta	Diptera	Culicidae	Anopheles	Anopheles merus	-	-
member	432	-	-	-	-	-	P84227	-	-	-	-	-	Eukaryota	Arthropoda	Insecta	Diptera	Culicidae	Anopheles	Anopheles stephensi	-	-
member	432	-	-	-	-	-	P84227	-	-	-	-	-	Eukaryota	Arthropoda	Insecta	Diptera	Culicidae	Culex	Culex pipiens	-	-
member	432	-	-	-	-	-	P84227	-	-	-	-	-	Eukaryota	Arthropoda	Insecta	Diptera	Culicidae	Culex	Culex quinquefasciatus	-	-
member	432	-	-	-	-	-	P84227	-	-	-	-	-	Eukaryota	Arthropoda	Insecta	Diptera	Diopsidae	Teleopsis	Teleopsis dalmanni	-	-
member	432	-	-	-	-	-	P84227	-	-	-	-	-	Eukaryota	Arthropoda	Insecta	Diptera	Drosophilidae	Drosophila	Drosophila albomicans	-	-
member	432	-	-	-	-	-	P84227	-	-	-	-	-	Eukaryota	Arthropoda	Insecta	Diptera	Drosophilidae	Drosophila	Drosophila americana	-	-
member	432	-	-	-	-	-	P84227	-	-	-	-	-	Eukaryota	Arthropoda	Insecta	Diptera	Drosophilidae	Drosophila	Drosophila ananassae	-	-
member	432	-	-	-	-	-	P84227	-	-	-	-	-	Eukaryota	Arthropoda	Insecta	Diptera	Drosophilidae	Drosophila	Drosophila biarmipes	-	-
member	432	-	-	-	-	-	P84227	-	-	-	-	-	Eukaryota	Arthropoda	Insecta	Diptera	Drosophilidae	Drosophila	Drosophila bipectinata	-	-
member	432	-	-	-	-	-	P84227	-	-	-	-	-	Eukaryota	Arthropoda	Insecta	Diptera	Drosophilidae	Drosophila	Drosophila birchii	-	-
member	432	-	-	-	-	-	P84227	-	-	-	-	-	Eukaryota	Arthropoda	Insecta	Diptera	Drosophilidae	Drosophila	Drosophila bunnanda	-	-
member	432	-	-	-	-	-	P84227	-	-	-	-	-	Eukaryota	Arthropoda	Insecta	Diptera	Drosophilidae	Drosophila	Drosophila elegans	-	-
member	432	-	-	-	-	-	P84227	-	-	-	-	-	Eukaryota	Arthropoda	Insecta	Diptera	Drosophilidae	Drosophila	Drosophila erecta	-	-
member	432	-	-	-	-	-	P84227	-	-	-	-	-	Eukaryota	Arthropoda	Insecta	Diptera	Drosophilidae	Drosophila	Drosophila eugracilis	-	-
member	432	-	-	-	-	-	P84227	-	-	-	-	-	Eukaryota	Arthropoda	Insecta	Diptera	Drosophilidae	Drosophila	Drosophila ficusphila	-	-
member	432	-	-	-	-	-	P84227	-	-	-	-	-	Eukaryota	Arthropoda	Insecta	Diptera	Drosophilidae	Drosophila	Drosophila grimshawi	-	-
member	432	-	-	-	-	-	P84227	-	-	-	-	-	Eukaryota	Arthropoda	Insecta	Diptera	Drosophilidae	Drosophila	Drosophila guanche	-	-
member	432	-	-	-	-	-	P84227	-	-	-	-	-	Eukaryota	Arthropoda	Insecta	Diptera	Drosophilidae	Drosophila	Drosophila hydei	-	-
member	432	-	-	-	-	-	P84227	-	-	-	-	-	Eukaryota	Arthropoda	Insecta	Diptera	Drosophilidae	Drosophila	Drosophila immigrans	-	-
member	432	-	-	-	-	-	P84227	-	-	-	-	-	Eukaryota	Arthropoda	Insecta	Diptera	Drosophilidae	Drosophila	Drosophila jambulina	-	-
member	432	-	-	-	-	-	P84227	-	-	-	-	-	Eukaryota	Arthropoda	Insecta	Diptera	Drosophilidae	Drosophila	Drosophila kikkawai	-	-
member	432	-	-	-	-	-	P84227	-	-	-	-	-	Eukaryota	Arthropoda	Insecta	Diptera	Drosophilidae	Drosophila	Drosophila lutescens	-	-
member	432	-	-	-	-	-	P84227	-	-	-	-	-	Eukaryota	Arthropoda	Insecta	Diptera	Drosophilidae	Drosophila	Drosophila mauritiana	-	-
member	432	-	-	-	-	-	P84227	-	-	-	-	-	Eukaryota	Arthropoda	Insecta	Diptera	Drosophilidae	Drosophila	Drosophila melanogaster	-	-
member	432	-	-	-	-	-	P84227	-	-	-	-	-	Eukaryota	Arthropoda	Insecta	Diptera	Drosophilidae	Drosophila	Drosophila miranda	-	-
member	432	-	-	-	-	-	P84227	-	-	-	-	-	Eukaryota	Arthropoda	Insecta	Diptera	Drosophilidae	Drosophila	Drosophila mojavensis	-	-
member	432	-	-	-	-	-	P84227	-	-	-	-	-	Eukaryota	Arthropoda	Insecta	Diptera	Drosophilidae	Drosophila	Drosophila novamexicana	-	-
member	432	-	-	-	-	-	P84227	-	-	-	-	-	Eukaryota	Arthropoda	Insecta	Diptera	Drosophilidae	Drosophila	Drosophila obscura	-	-
member	432	-	-	-	-	-	P84227	-	-	-	-	-	Eukaryota	Arthropoda	Insecta	Diptera	Drosophilidae	Drosophila	Drosophila orena	-	-
member	432	-	-	-	-	-	P84227	-	-	-	-	-	Eukaryota	Arthropoda	Insecta	Diptera	Drosophilidae	Drosophila	Drosophila pandora	-	-
member	432	-	-	-	-	-	P84227	-	-	-	-	-	Eukaryota	Arthropoda	Insecta	Diptera	Drosophilidae	Drosophila	Drosophila persimilis	-	-
member	432	-	-	-	-	-	P84227	-	-	-	-	-	Eukaryota	Arthropoda	Insecta	Diptera	Drosophilidae	Drosophila	Drosophila pseudoobscura	-	-
member	432	-	-	-	-	-	P84227	-	-	-	-	-	Eukaryota	Arthropoda	Insecta	Diptera	Drosophilidae	Drosophila	Drosophila rhopaloa	-	-
member	432	-	-	-	-	-	P84227	-	-	-	-	-	Eukaryota	Arthropoda	Insecta	Diptera	Drosophilidae	Drosophila	Drosophila santomea	-	-
member	432	-	-	-	-	-	P84227	-	-	-	-	-	Eukaryota	Arthropoda	Insecta	Diptera	Drosophilidae	Drosophila	Drosophila sechellia	-	-
member	432	-	-	-	-	-	P84227	-	-	-	-	-	Eukaryota	Arthropoda	Insecta	Diptera	Drosophilidae	Drosophila	Drosophila serrata	-	-
member	432	-	-	-	-	-	P84227	-	-	-	-	-	Eukaryota	Arthropoda	Insecta	Diptera	Drosophilidae	Drosophila	Drosophila simulans	-	-
member	432	-	-	-	-	-	P84227	-	-	-	-	-	Eukaryota	Arthropoda	Insecta	Diptera	Drosophilidae	Drosophila	Drosophila subpulchrella	-	-
member	432	-	-	-	-	-	P84227	-	-	-	-	-	Eukaryota	Arthropoda	Insecta	Diptera	Drosophilidae	Drosophila	Drosophila sulfurigaster	-	-
member	432	-	-	-	-	-	P84227	-	-	-	-	-	Eukaryota	Arthropoda	Insecta	Diptera	Drosophilidae	Drosophila	Drosophila suzukii	-	-
member	432	-	-	-	-	-	P84227	-	-	-	-	-	Eukaryota	Arthropoda	Insecta	Diptera	Drosophilidae	Drosophila	Drosophila takahashii	-	-
member	432	-	-	-	-	-	P84227	-	-	-	-	-	Eukaryota	Arthropoda	Insecta	Diptera	Drosophilidae	Drosophila	Drosophila teissieri	-	-
member	432	-	-	-	-	-	P84227	-	-	-	-	-	Eukaryota	Arthropoda	Insecta	Diptera	Drosophilidae	Drosophila	Drosophila virilis	-	-
member	432	-	-	-	-	-	P84227	-	-	-	-	-	Eukaryota	Arthropoda	Insecta	Diptera	Drosophilidae	Drosophila	Drosophila willistoni	-	-
member	432	-	-	-	-	-	P84227	-	-	-	-	-	Eukaryota	Arthropoda	Insecta	Diptera	Drosophilidae	Drosophila	Drosophila yakuba	-	-
member	432	-	-	-	-	-	P84227	-	-	-	-	-	Eukaryota	Arthropoda	Insecta	Diptera	Drosophilidae	Scaptodrosophila	Scaptodrosophila lebanonensis	-	-
member	432	-	-	-	-	-	P84227	-	-	-	-	-	Eukaryota	Arthropoda	Insecta	Diptera	Glossinidae	Glossina	Glossina fuscipes	-	-
member	432	-	-	-	-	-	P84227	-	-	-	-	-	Eukaryota	Arthropoda	Insecta	Diptera	Sciaridae	Bradysia	Bradysia coprophila	-	-
member	432	-	-	-	-	-	P84227	-	-	-	-	-	Eukaryota	Arthropoda	Insecta	Diptera	Sciaridae	Rhynchosciara	Rhynchosciara americana	-	-
member	432	-	-	-	-	-	P84227	-	-	-	-	-	Eukaryota	Arthropoda	Insecta	Diptera	Stratiomyidae	Hermetia	Hermetia illucens	-	-
member	432	-	-	-	-	-	P84227	-	-	-	-	-	Eukaryota	Arthropoda	Insecta	Diptera	Tephritidae	Bactrocera	Bactrocera oleae	-	-
member	432	-	-	-	-	-	P84227	-	-	-	-	-	Eukaryota	Arthropoda	Insecta	Diptera	Tephritidae	Bactrocera	Bactrocera tryoni	-	-
member	432	-	-	-	-	-	P84227	-	-	-	-	-	Eukaryota	Arthropoda	Insecta	Diptera	Tephritidae	Ceratitis	Ceratitis capitata	-	-
member	432	-	-	-	-	-	P84227	-	-	-	-	-	Eukaryota	Arthropoda	Insecta	Diptera	Tephritidae	Rhagoletis	Rhagoletis pomonella	-	-
member	432	-	-	-	-	-	P84227	-	-	-	-	-	Eukaryota	Arthropoda	Insecta	Ephemeroptera	Baetidae	Cloeon	Cloeon dipterum	-	-
member	432	-	-	-	-	-	P84227	-	-	-	-	-	Eukaryota	Arthropoda	Insecta	Hemiptera	Aphididae	Acyrthosiphon	Acyrthosiphon pisum	-	-
member	432	-	-	-	-	-	P84227	-	-	-	-	-	Eukaryota	Arthropoda	Insecta	Hemiptera	Aphididae	Aphis	Aphis craccivora	-	-
member	432	-	-	-	-	-	P84227	-	-	-	-	-	Eukaryota	Arthropoda	Insecta	Hemiptera	Aphididae	Aphis	Aphis gossypii	-	-
member	432	-	-	-	-	-	P84227	-	-	-	-	-	Eukaryota	Arthropoda	Insecta	Hemiptera	Aphididae	Cinara	Cinara cedri	-	-
member	432	-	-	-	-	-	P84227	-	-	-	-	-	Eukaryota	Arthropoda	Insecta	Hemiptera	Aphididae	Melanaphis	Melanaphis sacchari	-	-
member	432	-	-	-	-	-	P84227	-	-	-	-	-	Eukaryota	Arthropoda	Insecta	Hemiptera	Aphididae	Myzus	Myzus persicae	-	-
member	432	-	-	-	-	-	P84227	-	-	-	-	-	Eukaryota	Arthropoda	Insecta	Hemiptera	Aphididae	Rhopalosiphum	Rhopalosiphum maidis	-	-
member	432	-	-	-	-	-	P84227	-	-	-	-	-	Eukaryota	Arthropoda	Insecta	Hemiptera	Aphididae	Sipha	Sipha flava	-	-
member	432	-	-	-	-	-	P84227	-	-	-	-	-	Eukaryota	Arthropoda	Insecta	Hemiptera	Cicadellidae	Homalodisca	Homalodisca vitripennis	-	-
member	432	-	-	-	-	-	P84227	-	-	-	-	-	Eukaryota	Arthropoda	Insecta	Hemiptera	Cimicidae	Cimex	Cimex lectularius	-	-
member	432	-	-	-	-	-	P84227	-	-	-	-	-	Eukaryota	Arthropoda	Insecta	Hemiptera	Delphacidae	Nilaparvata	Nilaparvata lugens	-	-
member	432	-	-	-	-	-	P84227	-	-	-	-	-	Eukaryota	Arthropoda	Insecta	Hemiptera	Liviidae	Diaphorina	Diaphorina citri	-	-
member	432	-	-	-	-	-	P84227	-	-	-	-	-	Eukaryota	Arthropoda	Insecta	Hemiptera	Miridae	Apolygus	Apolygus lucorum	-	-
member	432	-	-	-	-	-	P84227	-	-	-	-	-	Eukaryota	Arthropoda	Insecta	Hemiptera	Miridae	Nesidiocoris	Nesidiocoris tenuis	-	-
member	432	-	-	-	-	-	P84227	-	-	-	-	-	Eukaryota	Arthropoda	Insecta	Hemiptera	Pemphigidae	Baizongia	Baizongia pistaciae	-	-
member	432	-	-	-	-	-	P84227	-	-	-	-	-	Eukaryota	Arthropoda	Insecta	Hemiptera	Pemphigidae	Floraphis	Floraphis choui	-	-
member	432	-	-	-	-	-	P84227	-	-	-	-	-	Eukaryota	Arthropoda	Insecta	Hemiptera	Pemphigidae	Floraphis	Floraphis meitanensis	-	-
member	432	-	-	-	-	-	P84227	-	-	-	-	-	Eukaryota	Arthropoda	Insecta	Hemiptera	Pemphigidae	Kaburagia	Kaburagia rhusicola	-	-
member	432	-	-	-	-	-	P84227	-	-	-	-	-	Eukaryota	Arthropoda	Insecta	Hemiptera	Pemphigidae	Meitanaphis	Meitanaphis elongallis	-	-
member	432	-	-	-	-	-	P84227	-	-	-	-	-	Eukaryota	Arthropoda	Insecta	Hemiptera	Pemphigidae	Meitanaphis	Meitanaphis flavogallis	-	-
member	432	-	-	-	-	-	P84227	-	-	-	-	-	Eukaryota	Arthropoda	Insecta	Hemiptera	Pemphigidae	Melaphis	Melaphis rhois	-	-
member	432	-	-	-	-	-	P84227	-	-	-	-	-	Eukaryota	Arthropoda	Insecta	Hemiptera	Pemphigidae	Nurudea	Nurudea ibofushi	-	-
member	432	-	-	-	-	-	P84227	-	-	-	-	-	Eukaryota	Arthropoda	Insecta	Hemiptera	Pemphigidae	Nurudea	Nurudea shiraii	-	-
member	432	-	-	-	-	-	P84227	-	-	-	-	-	Eukaryota	Arthropoda	Insecta	Hemiptera	Pemphigidae	Schlechtendalia	Schlechtendalia peitan	-	-
member	432	-	-	-	-	-	P84227	-	-	-	-	-	Eukaryota	Arthropoda	Insecta	Hymenoptera	Agaonidae	Ceratosolen	Ceratosolen solmsi	-	-
member	432	-	-	-	-	-	P84227	-	-	-	-	-	Eukaryota	Arthropoda	Insecta	Hymenoptera	Ampulicidae	Ampulex	Ampulex compressa	-	-
member	432	-	-	-	-	-	P84227	-	-	-	-	-	Eukaryota	Arthropoda	Insecta	Hymenoptera	Apidae	Apis	Apis cerana	-	-
member	432	-	-	-	-	-	P84227	-	-	-	-	-	Eukaryota	Arthropoda	Insecta	Hymenoptera	Apidae	Apis	Apis dorsata	-	-
member	432	-	-	-	-	-	P84227	-	-	-	-	-	Eukaryota	Arthropoda	Insecta	Hymenoptera	Apidae	Apis	Apis florea	-	-
member	432	-	-	-	-	-	P84227	-	-	-	-	-	Eukaryota	Arthropoda	Insecta	Hymenoptera	Apidae	Apis	Apis laboriosa	-	-
member	432	-	-	-	-	-	P84227	-	-	-	-	-	Eukaryota	Arthropoda	Insecta	Hymenoptera	Apidae	Apis	Apis mellifera	-	-
member	432	-	-	-	-	-	P84227	-	-	-	-	-	Eukaryota	Arthropoda	Insecta	Hymenoptera	Apidae	Bombus	Bombus bifarius	-	-
member	432	-	-	-	-	-	P84227	-	-	-	-	-	Eukaryota	Arthropoda	Insecta	Hymenoptera	Apidae	Bombus	Bombus impatiens	-	-
member	432	-	-	-	-	-	P84227	-	-	-	-	-	Eukaryota	Arthropoda	Insecta	Hymenoptera	Apidae	Bombus	Bombus pyrosoma	-	-
member	432	-	-	-	-	-	P84227	-	-	-	-	-	Eukaryota	Arthropoda	Insecta	Hymenoptera	Apidae	Bombus	Bombus terrestris	-	-
member	432	-	-	-	-	-	P84227	-	-	-	-	-	Eukaryota	Arthropoda	Insecta	Hymenoptera	Apidae	Bombus	Bombus vancouverensis	-	-
member	432	-	-	-	-	-	P84227	-	-	-	-	-	Eukaryota	Arthropoda	Insecta	Hymenoptera	Apidae	Bombus	Bombus vosnesenskii	-	-
member	432	-	-	-	-	-	P84227	-	-	-	-	-	Eukaryota	Arthropoda	Insecta	Hymenoptera	Apidae	Ceratina	Ceratina calcarata	-	-
member	432	-	-	-	-	-	P84227	-	-	-	-	-	Eukaryota	Arthropoda	Insecta	Hymenoptera	Apidae	Eufriesea	Eufriesea mexicana	-	-
member	432	-	-	-	-	-	P84227	-	-	-	-	-	Eukaryota	Arthropoda	Insecta	Hymenoptera	Apidae	Frieseomelitta	Frieseomelitta varia	-	-
member	432	-	-	-	-	-	P84227	-	-	-	-	-	Eukaryota	Arthropoda	Insecta	Hymenoptera	Apidae	Habropoda	Habropoda laboriosa	-	-
member	432	-	-	-	-	-	P84227	-	-	-	-	-	Eukaryota	Arthropoda	Insecta	Hymenoptera	Apidae	Melipona	Melipona quadrifasciata	-	-
member	432	-	-	-	-	-	P84227	-	-	-	-	-	Eukaryota	Arthropoda	Insecta	Hymenoptera	Braconidae	Aphidius	Aphidius gifuensis	-	-
member	432	-	-	-	-	-	P84227	-	-	-	-	-	Eukaryota	Arthropoda	Insecta	Hymenoptera	Braconidae	Chelonus	Chelonus insularis	-	-
member	432	-	-	-	-	-	P84227	-	-	-	-	-	Eukaryota	Arthropoda	Insecta	Hymenoptera	Braconidae	Cotesia	Cotesia congregata	-	-
member	432	-	-	-	-	-	P84227	-	-	-	-	-	Eukaryota	Arthropoda	Insecta	Hymenoptera	Braconidae	Cotesia	Cotesia glomerata	-	-
member	432	-	-	-	-	-	P84227	-	-	-	-	-	Eukaryota	Arthropoda	Insecta	Hymenoptera	Braconidae	Diachasma	Diachasma alloeum	-	-
member	432	-	-	-	-	-	P84227	-	-	-	-	-	Eukaryota	Arthropoda	Insecta	Hymenoptera	Braconidae	Fopius	Fopius arisanus	-	-
member	432	-	-	-	-	-	P84227	-	-	-	-	-	Eukaryota	Arthropoda	Insecta	Hymenoptera	Braconidae	Microplitis	Microplitis demolitor	-	-
member	432	-	-	-	-	-	P84227	-	-	-	-	-	Eukaryota	Arthropoda	Insecta	Hymenoptera	Cephidae	Cephus	Cephus cinctus	-	-
member	432	-	-	-	-	-	P84227	-	-	-	-	-	Eukaryota	Arthropoda	Insecta	Hymenoptera	Colletidae	Colletes	Colletes gigas	-	-
member	432	-	-	-	-	-	P84227	-	-	-	-	-	Eukaryota	Arthropoda	Insecta	Hymenoptera	Cynipidae	Belonocnema	Belonocnema kinseyi	-	-
member	432	-	-	-	-	-	P84227	-	-	-	-	-	Eukaryota	Arthropoda	Insecta	Hymenoptera	Diprionidae	Diprion	Diprion similis	-	-
member	432	-	-	-	-	-	P84227	-	-	-	-	-	Eukaryota	Arthropoda	Insecta	Hymenoptera	Diprionidae	Neodiprion	Neodiprion fabricii	-	-
member	432	-	-	-	-	-	P84227	-	-	-	-	-	Eukaryota	Arthropoda	Insecta	Hymenoptera	Diprionidae	Neodiprion	Neodiprion lecontei	-	-
member	432	-	-	-	-	-	P84227	-	-	-	-	-	Eukaryota	Arthropoda	Insecta	Hymenoptera	Diprionidae	Neodiprion	Neodiprion pinetum	-	-
member	432	-	-	-	-	-	P84227	-	-	-	-	-	Eukaryota	Arthropoda	Insecta	Hymenoptera	Diprionidae	Neodiprion	Neodiprion virginiana	-	-
member	432	-	-	-	-	-	P84227	-	-	-	-	-	Eukaryota	Arthropoda	Insecta	Hymenoptera	Encyrtidae	Copidosoma	Copidosoma floridanum	-	-
member	432	-	-	-	-	-	P84227	-	-	-	-	-	Eukaryota	Arthropoda	Insecta	Hymenoptera	Figitidae	Leptopilina	Leptopilina heterotoma	-	-
member	432	-	-	-	-	-	P84227	-	-	-	-	-	Eukaryota	Arthropoda	Insecta	Hymenoptera	Formicidae	Acromyrmex	Acromyrmex charruanus	-	-
member	432	-	-	-	-	-	P84227	-	-	-	-	-	Eukaryota	Arthropoda	Insecta	Hymenoptera	Formicidae	Acromyrmex	Acromyrmex echinatior	-	-
member	432	-	-	-	-	-	P84227	-	-	-	-	-	Eukaryota	Arthropoda	Insecta	Hymenoptera	Formicidae	Acromyrmex	Acromyrmex heyeri	-	-
member	432	-	-	-	-	-	P84227	-	-	-	-	-	Eukaryota	Arthropoda	Insecta	Hymenoptera	Formicidae	Acromyrmex	Acromyrmex insinuator	-	-
member	432	-	-	-	-	-	P84227	-	-	-	-	-	Eukaryota	Arthropoda	Insecta	Hymenoptera	Formicidae	Atta	Atta cephalotes	-	-
member	432	-	-	-	-	-	P84227	-	-	-	-	-	Eukaryota	Arthropoda	Insecta	Hymenoptera	Formicidae	Atta	Atta colombica	-	-
member	432	-	-	-	-	-	P84227	-	-	-	-	-	Eukaryota	Arthropoda	Insecta	Hymenoptera	Formicidae	Camponotus	Camponotus floridanus	-	-
member	432	-	-	-	-	-	P84227	-	-	-	-	-	Eukaryota	Arthropoda	Insecta	Hymenoptera	Formicidae	Cephalotes	Cephalotes sp. EPE-2014	-	-
member	432	-	-	-	-	-	P84227	-	-	-	-	-	Eukaryota	Arthropoda	Insecta	Hymenoptera	Formicidae	Cyphomyrmex	Cyphomyrmex costatus	-	-
member	432	-	-	-	-	-	P84227	-	-	-	-	-	Eukaryota	Arthropoda	Insecta	Hymenoptera	Formicidae	Dinoponera	Dinoponera quadriceps	-	-
member	432	-	-	-	-	-	P84227	-	-	-	-	-	Eukaryota	Arthropoda	Insecta	Hymenoptera	Formicidae	Eciton	Eciton burchellii	-	-
member	432	-	-	-	-	-	P84227	-	-	-	-	-	Eukaryota	Arthropoda	Insecta	Hymenoptera	Formicidae	Formica	Formica exsecta	-	-
member	432	-	-	-	-	-	P84227	-	-	-	-	-	Eukaryota	Arthropoda	Insecta	Hymenoptera	Formicidae	Harpegnathos	Harpegnathos saltator	-	-
member	432	-	-	-	-	-	P84227	-	-	-	-	-	Eukaryota	Arthropoda	Insecta	Hymenoptera	Formicidae	Lasius	Lasius niger	-	-
member	432	-	-	-	-	-	P84227	-	-	-	-	-	Eukaryota	Arthropoda	Insecta	Hymenoptera	Formicidae	Linepithema	Linepithema humile	-	-
member	432	-	-	-	-	-	P84227	-	-	-	-	-	Eukaryota	Arthropoda	Insecta	Hymenoptera	Formicidae	Monomorium	Monomorium pharaonis	-	-
member	432	-	-	-	-	-	P84227	-	-	-	-	-	Eukaryota	Arthropoda	Insecta	Hymenoptera	Formicidae	Nylanderia	Nylanderia fulva	-	-
member	432	-	-	-	-	-	P84227	-	-	-	-	-	Eukaryota	Arthropoda	Insecta	Hymenoptera	Formicidae	Odontomachus	Odontomachus brunneus	-	-
member	432	-	-	-	-	-	P84227	-	-	-	-	-	Eukaryota	Arthropoda	Insecta	Hymenoptera	Formicidae	Ooceraea	Ooceraea biroi	-	-
member	432	-	-	-	-	-	P84227	-	-	-	-	-	Eukaryota	Arthropoda	Insecta	Hymenoptera	Formicidae	Pheidole	Pheidole allarmata	-	-
member	432	-	-	-	-	-	P84227	-	-	-	-	-	Eukaryota	Arthropoda	Insecta	Hymenoptera	Formicidae	Pheidole	Pheidole amazonica	-	-
member	432	-	-	-	-	-	P84227	-	-	-	-	-	Eukaryota	Arthropoda	Insecta	Hymenoptera	Formicidae	Pheidole	Pheidole amber	-	-
member	432	-	-	-	-	-	P84227	-	-	-	-	-	Eukaryota	Arthropoda	Insecta	Hymenoptera	Formicidae	Pheidole	Pheidole angulicollis	-	-
member	432	-	-	-	-	-	P84227	-	-	-	-	-	Eukaryota	Arthropoda	Insecta	Hymenoptera	Formicidae	Pheidole	Pheidole aristotelis	-	-
member	432	-	-	-	-	-	P84227	-	-	-	-	-	Eukaryota	Arthropoda	Insecta	Hymenoptera	Formicidae	Pheidole	Pheidole bicarinata	-	-
member	432	-	-	-	-	-	P84227	-	-	-	-	-	Eukaryota	Arthropoda	Insecta	Hymenoptera	Formicidae	Pheidole	Pheidole bluntschlii	-	-
member	432	-	-	-	-	-	P84227	-	-	-	-	-	Eukaryota	Arthropoda	Insecta	Hymenoptera	Formicidae	Pheidole	Pheidole bula	-	-
member	432	-	-	-	-	-	P84227	-	-	-	-	-	Eukaryota	Arthropoda	Insecta	Hymenoptera	Formicidae	Pheidole	Pheidole capellinii	-	-
member	432	-	-	-	-	-	P84227	-	-	-	-	-	Eukaryota	Arthropoda	Insecta	Hymenoptera	Formicidae	Pheidole	Pheidole ceres	-	-
member	432	-	-	-	-	-	P84227	-	-	-	-	-	Eukaryota	Arthropoda	Insecta	Hymenoptera	Formicidae	Pheidole	Pheidole cervicornis	-	-
member	432	-	-	-	-	-	P84227	-	-	-	-	-	Eukaryota	Arthropoda	Insecta	Hymenoptera	Formicidae	Pheidole	Pheidole colaensis	-	-
member	432	-	-	-	-	-	P84227	-	-	-	-	-	Eukaryota	Arthropoda	Insecta	Hymenoptera	Formicidae	Pheidole	Pheidole comata	-	-
member	432	-	-	-	-	-	P84227	-	-	-	-	-	Eukaryota	Arthropoda	Insecta	Hymenoptera	Formicidae	Pheidole	Pheidole cryptocera	-	-
member	432	-	-	-	-	-	P84227	-	-	-	-	-	Eukaryota	Arthropoda	Insecta	Hymenoptera	Formicidae	Pheidole	Pheidole dea	-	-
member	432	-	-	-	-	-	P84227	-	-	-	-	-	Eukaryota	Arthropoda	Insecta	Hymenoptera	Formicidae	Pheidole	Pheidole dugasi	-	-
member	432	-	-	-	-	-	P84227	-	-	-	-	-	Eukaryota	Arthropoda	Insecta	Hymenoptera	Formicidae	Pheidole	Pheidole elisae	-	-
member	432	-	-	-	-	-	P84227	-	-	-	-	-	Eukaryota	Arthropoda	Insecta	Hymenoptera	Formicidae	Pheidole	Pheidole fervens	-	-
member	432	-	-	-	-	-	P84227	-	-	-	-	-	Eukaryota	Arthropoda	Insecta	Hymenoptera	Formicidae	Pheidole	Pheidole fimbriata	-	-
member	432	-	-	-	-	-	P84227	-	-	-	-	-	Eukaryota	Arthropoda	Insecta	Hymenoptera	Formicidae	Pheidole	Pheidole fissiceps	-	-
member	432	-	-	-	-	-	P84227	-	-	-	-	-	Eukaryota	Arthropoda	Insecta	Hymenoptera	Formicidae	Pheidole	Pheidole furcata	-	-
member	432	-	-	-	-	-	P84227	-	-	-	-	-	Eukaryota	Arthropoda	Insecta	Hymenoptera	Formicidae	Pheidole	Pheidole fuscula	-	-
member	432	-	-	-	-	-	P84227	-	-	-	-	-	Eukaryota	Arthropoda	Insecta	Hymenoptera	Formicidae	Pheidole	Pheidole gatesi	-	-
member	432	-	-	-	-	-	P84227	-	-	-	-	-	Eukaryota	Arthropoda	Insecta	Hymenoptera	Formicidae	Pheidole	Pheidole grallatrix	-	-
member	432	-	-	-	-	-	P84227	-	-	-	-	-	Eukaryota	Arthropoda	Insecta	Hymenoptera	Formicidae	Pheidole	Pheidole hercules	-	-
member	432	-	-	-	-	-	P84227	-	-	-	-	-	Eukaryota	Arthropoda	Insecta	Hymenoptera	Formicidae	Pheidole	Pheidole hospes	-	-
member	432	-	-	-	-	-	P84227	-	-	-	-	-	Eukaryota	Arthropoda	Insecta	Hymenoptera	Formicidae	Pheidole	Pheidole hyatti	-	-
member	432	-	-	-	-	-	P84227	-	-	-	-	-	Eukaryota	Arthropoda	Insecta	Hymenoptera	Formicidae	Pheidole	Pheidole isis	-	-
member	432	-	-	-	-	-	P84227	-	-	-	-	-	Eukaryota	Arthropoda	Insecta	Hymenoptera	Formicidae	Pheidole	Pheidole knowlesi	-	-
member	432	-	-	-	-	-	P84227	-	-	-	-	-	Eukaryota	Arthropoda	Insecta	Hymenoptera	Formicidae	Pheidole	Pheidole laminata	-	-
member	432	-	-	-	-	-	P84227	-	-	-	-	-	Eukaryota	Arthropoda	Insecta	Hymenoptera	Formicidae	Pheidole	Pheidole liengmei	-	-
member	432	-	-	-	-	-	P84227	-	-	-	-	-	Eukaryota	Arthropoda	Insecta	Hymenoptera	Formicidae	Pheidole	Pheidole longipes	-	-
member	432	-	-	-	-	-	P84227	-	-	-	-	-	Eukaryota	Arthropoda	Insecta	Hymenoptera	Formicidae	Pheidole	Pheidole lucioccipitalis	-	-
member	432	-	-	-	-	-	P84227	-	-	-	-	-	Eukaryota	Arthropoda	Insecta	Hymenoptera	Formicidae	Pheidole	Pheidole megacephala	-	-
member	432	-	-	-	-	-	P84227	-	-	-	-	-	Eukaryota	Arthropoda	Insecta	Hymenoptera	Formicidae	Pheidole	Pheidole melanogaster	-	-
member	432	-	-	-	-	-	P84227	-	-	-	-	-	Eukaryota	Arthropoda	Insecta	Hymenoptera	Formicidae	Pheidole	Pheidole mendanai	-	-
member	432	-	-	-	-	-	P84227	-	-	-	-	-	Eukaryota	Arthropoda	Insecta	Hymenoptera	Formicidae	Pheidole	Pheidole militicida	-	-
member	432	-	-	-	-	-	P84227	-	-	-	-	-	Eukaryota	Arthropoda	Insecta	Hymenoptera	Formicidae	Pheidole	Pheidole montana	-	-
member	432	-	-	-	-	-	P84227	-	-	-	-	-	Eukaryota	Arthropoda	Insecta	Hymenoptera	Formicidae	Pheidole	Pheidole multispina	-	-
member	432	-	-	-	-	-	P84227	-	-	-	-	-	Eukaryota	Arthropoda	Insecta	Hymenoptera	Formicidae	Pheidole	Pheidole nigeriensis	-	-
member	432	-	-	-	-	-	P84227	-	-	-	-	-	Eukaryota	Arthropoda	Insecta	Hymenoptera	Formicidae	Pheidole	Pheidole nindi	-	-
member	432	-	-	-	-	-	P84227	-	-	-	-	-	Eukaryota	Arthropoda	Insecta	Hymenoptera	Formicidae	Pheidole	Pheidole noda	-	-
member	432	-	-	-	-	-	P84227	-	-	-	-	-	Eukaryota	Arthropoda	Insecta	Hymenoptera	Formicidae	Pheidole	Pheidole oceanica	-	-
member	432	-	-	-	-	-	P84227	-	-	-	-	-	Eukaryota	Arthropoda	Insecta	Hymenoptera	Formicidae	Pheidole	Pheidole onifera	-	-
member	432	-	-	-	-	-	P84227	-	-	-	-	-	Eukaryota	Arthropoda	Insecta	Hymenoptera	Formicidae	Pheidole	Pheidole orophila	-	-
member	432	-	-	-	-	-	P84227	-	-	-	-	-	Eukaryota	Arthropoda	Insecta	Hymenoptera	Formicidae	Pheidole	Pheidole pallidula	-	-
member	432	-	-	-	-	-	P84227	-	-	-	-	-	Eukaryota	Arthropoda	Insecta	Hymenoptera	Formicidae	Pheidole	Pheidole pegasus	-	-
member	432	-	-	-	-	-	P84227	-	-	-	-	-	Eukaryota	Arthropoda	Insecta	Hymenoptera	Formicidae	Pheidole	Pheidole perpilosa	-	-
member	432	-	-	-	-	-	P84227	-	-	-	-	-	Eukaryota	Arthropoda	Insecta	Hymenoptera	Formicidae	Pheidole	Pheidole plagiaria	-	-
member	432	-	-	-	-	-	P84227	-	-	-	-	-	Eukaryota	Arthropoda	Insecta	Hymenoptera	Formicidae	Pheidole	Pheidole psilogaster	-	-
member	432	-	-	-	-	-	P84227	-	-	-	-	-	Eukaryota	Arthropoda	Insecta	Hymenoptera	Formicidae	Pheidole	Pheidole pugnax	-	-
member	432	-	-	-	-	-	P84227	-	-	-	-	-	Eukaryota	Arthropoda	Insecta	Hymenoptera	Formicidae	Pheidole	Pheidole purpurea	-	-
member	432	-	-	-	-	-	P84227	-	-	-	-	-	Eukaryota	Arthropoda	Insecta	Hymenoptera	Formicidae	Pheidole	Pheidole quadrensis	-	-
member	432	-	-	-	-	-	P84227	-	-	-	-	-	Eukaryota	Arthropoda	Insecta	Hymenoptera	Formicidae	Pheidole	Pheidole quadricuspis	-	-
member	432	-	-	-	-	-	P84227	-	-	-	-	-	Eukaryota	Arthropoda	Insecta	Hymenoptera	Formicidae	Pheidole	Pheidole rhea	-	-
member	432	-	-	-	-	-	P84227	-	-	-	-	-	Eukaryota	Arthropoda	Insecta	Hymenoptera	Formicidae	Pheidole	Pheidole roosevelti	-	-
member	432	-	-	-	-	-	P84227	-	-	-	-	-	Eukaryota	Arthropoda	Insecta	Hymenoptera	Formicidae	Pheidole	Pheidole rugithorax	-	-
member	432	-	-	-	-	-	P84227	-	-	-	-	-	Eukaryota	Arthropoda	Insecta	Hymenoptera	Formicidae	Pheidole	Pheidole sabahna	-	-
member	432	-	-	-	-	-	P84227	-	-	-	-	-	Eukaryota	Arthropoda	Insecta	Hymenoptera	Formicidae	Pheidole	Pheidole sauberi	-	-
member	432	-	-	-	-	-	P84227	-	-	-	-	-	Eukaryota	Arthropoda	Insecta	Hymenoptera	Formicidae	Pheidole	Pheidole sexdentata	-	-
member	432	-	-	-	-	-	P84227	-	-	-	-	-	Eukaryota	Arthropoda	Insecta	Hymenoptera	Formicidae	Pheidole	Pheidole sexspinosa	-	-
member	432	-	-	-	-	-	P84227	-	-	-	-	-	Eukaryota	Arthropoda	Insecta	Hymenoptera	Formicidae	Pheidole	Pheidole simonsi	-	-
member	432	-	-	-	-	-	P84227	-	-	-	-	-	Eukaryota	Arthropoda	Insecta	Hymenoptera	Formicidae	Pheidole	Pheidole simplispinosa	-	-
member	432	-	-	-	-	-	P84227	-	-	-	-	-	Eukaryota	Arthropoda	Insecta	Hymenoptera	Formicidae	Pheidole	Pheidole sp. AU02	-	-
member	432	-	-	-	-	-	P84227	-	-	-	-	-	Eukaryota	Arthropoda	Insecta	Hymenoptera	Formicidae	Pheidole	Pheidole sp. EMSM101	-	-
member	432	-	-	-	-	-	P84227	-	-	-	-	-	Eukaryota	Arthropoda	Insecta	Hymenoptera	Formicidae	Pheidole	Pheidole sp. EMSM106	-	-
member	432	-	-	-	-	-	P84227	-	-	-	-	-	Eukaryota	Arthropoda	Insecta	Hymenoptera	Formicidae	Pheidole	Pheidole sp. EMSM107	-	-
member	432	-	-	-	-	-	P84227	-	-	-	-	-	Eukaryota	Arthropoda	Insecta	Hymenoptera	Formicidae	Pheidole	Pheidole sp. EMSM170	-	-
member	432	-	-	-	-	-	P84227	-	-	-	-	-	Eukaryota	Arthropoda	Insecta	Hymenoptera	Formicidae	Pheidole	Pheidole sp. EMSM171	-	-
member	432	-	-	-	-	-	P84227	-	-	-	-	-	Eukaryota	Arthropoda	Insecta	Hymenoptera	Formicidae	Pheidole	Pheidole sp. EMSM180	-	-
member	432	-	-	-	-	-	P84227	-	-	-	-	-	Eukaryota	Arthropoda	Insecta	Hymenoptera	Formicidae	Pheidole	Pheidole sp. EPEM003	-	-
member	432	-	-	-	-	-	P84227	-	-	-	-	-	Eukaryota	Arthropoda	Insecta	Hymenoptera	Formicidae	Pheidole	Pheidole sp. EPEM005	-	-
member	432	-	-	-	-	-	P84227	-	-	-	-	-	Eukaryota	Arthropoda	Insecta	Hymenoptera	Formicidae	Pheidole	Pheidole sp. EPEM010	-	-
member	432	-	-	-	-	-	P84227	-	-	-	-	-	Eukaryota	Arthropoda	Insecta	Hymenoptera	Formicidae	Pheidole	Pheidole sp. EPEM019	-	-
member	432	-	-	-	-	-	P84227	-	-	-	-	-	Eukaryota	Arthropoda	Insecta	Hymenoptera	Formicidae	Pheidole	Pheidole sp. EPEM020	-	-
member	432	-	-	-	-	-	P84227	-	-	-	-	-	Eukaryota	Arthropoda	Insecta	Hymenoptera	Formicidae	Pheidole	Pheidole sp. EPEM022	-	-
member	432	-	-	-	-	-	P84227	-	-	-	-	-	Eukaryota	Arthropoda	Insecta	Hymenoptera	Formicidae	Pheidole	Pheidole sp. EPEM023	-	-
member	432	-	-	-	-	-	P84227	-	-	-	-	-	Eukaryota	Arthropoda	Insecta	Hymenoptera	Formicidae	Pheidole	Pheidole sp. EPEM024	-	-
member	432	-	-	-	-	-	P84227	-	-	-	-	-	Eukaryota	Arthropoda	Insecta	Hymenoptera	Formicidae	Pheidole	Pheidole sp. EPEM026	-	-
member	432	-	-	-	-	-	P84227	-	-	-	-	-	Eukaryota	Arthropoda	Insecta	Hymenoptera	Formicidae	Pheidole	Pheidole sp. EPEM027	-	-
member	432	-	-	-	-	-	P84227	-	-	-	-	-	Eukaryota	Arthropoda	Insecta	Hymenoptera	Formicidae	Pheidole	Pheidole sp. EPEM028	-	-
member	432	-	-	-	-	-	P84227	-	-	-	-	-	Eukaryota	Arthropoda	Insecta	Hymenoptera	Formicidae	Pheidole	Pheidole sp. EPEM031	-	-
member	432	-	-	-	-	-	P84227	-	-	-	-	-	Eukaryota	Arthropoda	Insecta	Hymenoptera	Formicidae	Pheidole	Pheidole sp. EPEM032	-	-
member	432	-	-	-	-	-	P84227	-	-	-	-	-	Eukaryota	Arthropoda	Insecta	Hymenoptera	Formicidae	Pheidole	Pheidole sp. EPEM033	-	-
member	432	-	-	-	-	-	P84227	-	-	-	-	-	Eukaryota	Arthropoda	Insecta	Hymenoptera	Formicidae	Pheidole	Pheidole sp. EPEM034	-	-
member	432	-	-	-	-	-	P84227	-	-	-	-	-	Eukaryota	Arthropoda	Insecta	Hymenoptera	Formicidae	Pheidole	Pheidole sp. EPEM035	-	-
member	432	-	-	-	-	-	P84227	-	-	-	-	-	Eukaryota	Arthropoda	Insecta	Hymenoptera	Formicidae	Pheidole	Pheidole sp. EPEM038	-	-
member	432	-	-	-	-	-	P84227	-	-	-	-	-	Eukaryota	Arthropoda	Insecta	Hymenoptera	Formicidae	Pheidole	Pheidole sp. EPEM040	-	-
member	432	-	-	-	-	-	P84227	-	-	-	-	-	Eukaryota	Arthropoda	Insecta	Hymenoptera	Formicidae	Pheidole	Pheidole sp. EPEM046	-	-
member	432	-	-	-	-	-	P84227	-	-	-	-	-	Eukaryota	Arthropoda	Insecta	Hymenoptera	Formicidae	Pheidole	Pheidole sp. EPEM049	-	-
member	432	-	-	-	-	-	P84227	-	-	-	-	-	Eukaryota	Arthropoda	Insecta	Hymenoptera	Formicidae	Pheidole	Pheidole sp. EPEM050	-	-
member	432	-	-	-	-	-	P84227	-	-	-	-	-	Eukaryota	Arthropoda	Insecta	Hymenoptera	Formicidae	Pheidole	Pheidole sp. EPEM051	-	-
member	432	-	-	-	-	-	P84227	-	-	-	-	-	Eukaryota	Arthropoda	Insecta	Hymenoptera	Formicidae	Pheidole	Pheidole sp. EPEM055	-	-
member	432	-	-	-	-	-	P84227	-	-	-	-	-	Eukaryota	Arthropoda	Insecta	Hymenoptera	Formicidae	Pheidole	Pheidole sp. EPEM057	-	-
member	432	-	-	-	-	-	P84227	-	-	-	-	-	Eukaryota	Arthropoda	Insecta	Hymenoptera	Formicidae	Pheidole	Pheidole sp. EPEM058	-	-
member	432	-	-	-	-	-	P84227	-	-	-	-	-	Eukaryota	Arthropoda	Insecta	Hymenoptera	Formicidae	Pheidole	Pheidole sp. EPEM060	-	-
member	432	-	-	-	-	-	P84227	-	-	-	-	-	Eukaryota	Arthropoda	Insecta	Hymenoptera	Formicidae	Pheidole	Pheidole sp. EPEM061	-	-
member	432	-	-	-	-	-	P84227	-	-	-	-	-	Eukaryota	Arthropoda	Insecta	Hymenoptera	Formicidae	Pheidole	Pheidole sp. EPEM067	-	-
member	432	-	-	-	-	-	P84227	-	-	-	-	-	Eukaryota	Arthropoda	Insecta	Hymenoptera	Formicidae	Pheidole	Pheidole sp. EPEM068	-	-
member	432	-	-	-	-	-	P84227	-	-	-	-	-	Eukaryota	Arthropoda	Insecta	Hymenoptera	Formicidae	Pheidole	Pheidole sp. EPEM069	-	-
member	432	-	-	-	-	-	P84227	-	-	-	-	-	Eukaryota	Arthropoda	Insecta	Hymenoptera	Formicidae	Pheidole	Pheidole sp. EPEM070	-	-
member	432	-	-	-	-	-	P84227	-	-	-	-	-	Eukaryota	Arthropoda	Insecta	Hymenoptera	Formicidae	Pheidole	Pheidole sp. EPEM072	-	-
member	432	-	-	-	-	-	P84227	-	-	-	-	-	Eukaryota	Arthropoda	Insecta	Hymenoptera	Formicidae	Pheidole	Pheidole sp. EPEM079	-	-
member	432	-	-	-	-	-	P84227	-	-	-	-	-	Eukaryota	Arthropoda	Insecta	Hymenoptera	Formicidae	Pheidole	Pheidole sp. EPEM083	-	-
member	432	-	-	-	-	-	P84227	-	-	-	-	-	Eukaryota	Arthropoda	Insecta	Hymenoptera	Formicidae	Pheidole	Pheidole sp. EPEM085	-	-
member	432	-	-	-	-	-	P84227	-	-	-	-	-	Eukaryota	Arthropoda	Insecta	Hymenoptera	Formicidae	Pheidole	Pheidole sp. EPEM093	-	-
member	432	-	-	-	-	-	P84227	-	-	-	-	-	Eukaryota	Arthropoda	Insecta	Hymenoptera	Formicidae	Pheidole	Pheidole sp. EPEM100	-	-
member	432	-	-	-	-	-	P84227	-	-	-	-	-	Eukaryota	Arthropoda	Insecta	Hymenoptera	Formicidae	Pheidole	Pheidole sp. EPEM103	-	-
member	432	-	-	-	-	-	P84227	-	-	-	-	-	Eukaryota	Arthropoda	Insecta	Hymenoptera	Formicidae	Pheidole	Pheidole sp. EPEM109	-	-
member	432	-	-	-	-	-	P84227	-	-	-	-	-	Eukaryota	Arthropoda	Insecta	Hymenoptera	Formicidae	Pheidole	Pheidole sp. EPEM111	-	-
member	432	-	-	-	-	-	P84227	-	-	-	-	-	Eukaryota	Arthropoda	Insecta	Hymenoptera	Formicidae	Pheidole	Pheidole sp. EPEM112	-	-
member	432	-	-	-	-	-	P84227	-	-	-	-	-	Eukaryota	Arthropoda	Insecta	Hymenoptera	Formicidae	Pheidole	Pheidole sp. EPEM113	-	-
member	432	-	-	-	-	-	P84227	-	-	-	-	-	Eukaryota	Arthropoda	Insecta	Hymenoptera	Formicidae	Pheidole	Pheidole sp. EPEM115	-	-
member	432	-	-	-	-	-	P84227	-	-	-	-	-	Eukaryota	Arthropoda	Insecta	Hymenoptera	Formicidae	Pheidole	Pheidole sp. EPEM116	-	-
member	432	-	-	-	-	-	P84227	-	-	-	-	-	Eukaryota	Arthropoda	Insecta	Hymenoptera	Formicidae	Pheidole	Pheidole sp. EPEM118	-	-
member	432	-	-	-	-	-	P84227	-	-	-	-	-	Eukaryota	Arthropoda	Insecta	Hymenoptera	Formicidae	Pheidole	Pheidole sp. EPEM119	-	-
member	432	-	-	-	-	-	P84227	-	-	-	-	-	Eukaryota	Arthropoda	Insecta	Hymenoptera	Formicidae	Pheidole	Pheidole sp. EPEM123	-	-
member	432	-	-	-	-	-	P84227	-	-	-	-	-	Eukaryota	Arthropoda	Insecta	Hymenoptera	Formicidae	Pheidole	Pheidole sp. EPEM124	-	-
member	432	-	-	-	-	-	P84227	-	-	-	-	-	Eukaryota	Arthropoda	Insecta	Hymenoptera	Formicidae	Pheidole	Pheidole sp. EPEM127	-	-
member	432	-	-	-	-	-	P84227	-	-	-	-	-	Eukaryota	Arthropoda	Insecta	Hymenoptera	Formicidae	Pheidole	Pheidole sp. EPEM128	-	-
member	432	-	-	-	-	-	P84227	-	-	-	-	-	Eukaryota	Arthropoda	Insecta	Hymenoptera	Formicidae	Pheidole	Pheidole sp. EPEM129	-	-
member	432	-	-	-	-	-	P84227	-	-	-	-	-	Eukaryota	Arthropoda	Insecta	Hymenoptera	Formicidae	Pheidole	Pheidole sp. EPEM130	-	-
member	432	-	-	-	-	-	P84227	-	-	-	-	-	Eukaryota	Arthropoda	Insecta	Hymenoptera	Formicidae	Pheidole	Pheidole sp. EPEM132	-	-
member	432	-	-	-	-	-	P84227	-	-	-	-	-	Eukaryota	Arthropoda	Insecta	Hymenoptera	Formicidae	Pheidole	Pheidole sp. EPEM140	-	-
member	432	-	-	-	-	-	P84227	-	-	-	-	-	Eukaryota	Arthropoda	Insecta	Hymenoptera	Formicidae	Pheidole	Pheidole sp. EPEM142	-	-
member	432	-	-	-	-	-	P84227	-	-	-	-	-	Eukaryota	Arthropoda	Insecta	Hymenoptera	Formicidae	Pheidole	Pheidole sp. EPEM150	-	-
member	432	-	-	-	-	-	P84227	-	-	-	-	-	Eukaryota	Arthropoda	Insecta	Hymenoptera	Formicidae	Pheidole	Pheidole sp. EPEM151	-	-
member	432	-	-	-	-	-	P84227	-	-	-	-	-	Eukaryota	Arthropoda	Insecta	Hymenoptera	Formicidae	Pheidole	Pheidole sp. EPEM152	-	-
member	432	-	-	-	-	-	P84227	-	-	-	-	-	Eukaryota	Arthropoda	Insecta	Hymenoptera	Formicidae	Pheidole	Pheidole sp. EPEM153	-	-
member	432	-	-	-	-	-	P84227	-	-	-	-	-	Eukaryota	Arthropoda	Insecta	Hymenoptera	Formicidae	Pheidole	Pheidole sp. EPEM154	-	-
member	432	-	-	-	-	-	P84227	-	-	-	-	-	Eukaryota	Arthropoda	Insecta	Hymenoptera	Formicidae	Pheidole	Pheidole sp. EPEM155	-	-
member	432	-	-	-	-	-	P84227	-	-	-	-	-	Eukaryota	Arthropoda	Insecta	Hymenoptera	Formicidae	Pheidole	Pheidole sp. EPEM156	-	-
member	432	-	-	-	-	-	P84227	-	-	-	-	-	Eukaryota	Arthropoda	Insecta	Hymenoptera	Formicidae	Pheidole	Pheidole sp. EPEM157	-	-
member	432	-	-	-	-	-	P84227	-	-	-	-	-	Eukaryota	Arthropoda	Insecta	Hymenoptera	Formicidae	Pheidole	Pheidole sp. EPEM163	-	-
member	432	-	-	-	-	-	P84227	-	-	-	-	-	Eukaryota	Arthropoda	Insecta	Hymenoptera	Formicidae	Pheidole	Pheidole sp. EPEM164	-	-
member	432	-	-	-	-	-	P84227	-	-	-	-	-	Eukaryota	Arthropoda	Insecta	Hymenoptera	Formicidae	Pheidole	Pheidole sp. EPEM165	-	-
member	432	-	-	-	-	-	P84227	-	-	-	-	-	Eukaryota	Arthropoda	Insecta	Hymenoptera	Formicidae	Pheidole	Pheidole sp. EPEM166	-	-
member	432	-	-	-	-	-	P84227	-	-	-	-	-	Eukaryota	Arthropoda	Insecta	Hymenoptera	Formicidae	Pheidole	Pheidole sp. EPEM167	-	-
member	432	-	-	-	-	-	P84227	-	-	-	-	-	Eukaryota	Arthropoda	Insecta	Hymenoptera	Formicidae	Pheidole	Pheidole sp. EPEM169	-	-
member	432	-	-	-	-	-	P84227	-	-	-	-	-	Eukaryota	Arthropoda	Insecta	Hymenoptera	Formicidae	Pheidole	Pheidole sp. EPEM170	-	-
member	432	-	-	-	-	-	P84227	-	-	-	-	-	Eukaryota	Arthropoda	Insecta	Hymenoptera	Formicidae	Pheidole	Pheidole sp. EPEM172	-	-
member	432	-	-	-	-	-	P84227	-	-	-	-	-	Eukaryota	Arthropoda	Insecta	Hymenoptera	Formicidae	Pheidole	Pheidole sp. EPEM173	-	-
member	432	-	-	-	-	-	P84227	-	-	-	-	-	Eukaryota	Arthropoda	Insecta	Hymenoptera	Formicidae	Pheidole	Pheidole sp. EPEM174	-	-
member	432	-	-	-	-	-	P84227	-	-	-	-	-	Eukaryota	Arthropoda	Insecta	Hymenoptera	Formicidae	Pheidole	Pheidole sp. EPEM178	-	-
member	432	-	-	-	-	-	P84227	-	-	-	-	-	Eukaryota	Arthropoda	Insecta	Hymenoptera	Formicidae	Pheidole	Pheidole sp. EPEM179	-	-
member	432	-	-	-	-	-	P84227	-	-	-	-	-	Eukaryota	Arthropoda	Insecta	Hymenoptera	Formicidae	Pheidole	Pheidole sp. EPEM181	-	-
member	432	-	-	-	-	-	P84227	-	-	-	-	-	Eukaryota	Arthropoda	Insecta	Hymenoptera	Formicidae	Pheidole	Pheidole sp. EPEM185	-	-
member	432	-	-	-	-	-	P84227	-	-	-	-	-	Eukaryota	Arthropoda	Insecta	Hymenoptera	Formicidae	Pheidole	Pheidole sp. EPEM187	-	-
member	432	-	-	-	-	-	P84227	-	-	-	-	-	Eukaryota	Arthropoda	Insecta	Hymenoptera	Formicidae	Pheidole	Pheidole sp. EPEM188	-	-
member	432	-	-	-	-	-	P84227	-	-	-	-	-	Eukaryota	Arthropoda	Insecta	Hymenoptera	Formicidae	Pheidole	Pheidole sp. EPEM191	-	-
member	432	-	-	-	-	-	P84227	-	-	-	-	-	Eukaryota	Arthropoda	Insecta	Hymenoptera	Formicidae	Pheidole	Pheidole sp. EPEM192	-	-
member	432	-	-	-	-	-	P84227	-	-	-	-	-	Eukaryota	Arthropoda	Insecta	Hymenoptera	Formicidae	Pheidole	Pheidole sp. EPEM193	-	-
member	432	-	-	-	-	-	P84227	-	-	-	-	-	Eukaryota	Arthropoda	Insecta	Hymenoptera	Formicidae	Pheidole	Pheidole sp. EPEM195	-	-
member	432	-	-	-	-	-	P84227	-	-	-	-	-	Eukaryota	Arthropoda	Insecta	Hymenoptera	Formicidae	Pheidole	Pheidole sp. EPEM196	-	-
member	432	-	-	-	-	-	P84227	-	-	-	-	-	Eukaryota	Arthropoda	Insecta	Hymenoptera	Formicidae	Pheidole	Pheidole sp. EPEM197	-	-
member	432	-	-	-	-	-	P84227	-	-	-	-	-	Eukaryota	Arthropoda	Insecta	Hymenoptera	Formicidae	Pheidole	Pheidole sp. EPEM198	-	-
member	432	-	-	-	-	-	P84227	-	-	-	-	-	Eukaryota	Arthropoda	Insecta	Hymenoptera	Formicidae	Pheidole	Pheidole sp. EPEM199	-	-
member	432	-	-	-	-	-	P84227	-	-	-	-	-	Eukaryota	Arthropoda	Insecta	Hymenoptera	Formicidae	Pheidole	Pheidole sp. EPEM200	-	-
member	432	-	-	-	-	-	P84227	-	-	-	-	-	Eukaryota	Arthropoda	Insecta	Hymenoptera	Formicidae	Pheidole	Pheidole sp. EPEM201	-	-
member	432	-	-	-	-	-	P84227	-	-	-	-	-	Eukaryota	Arthropoda	Insecta	Hymenoptera	Formicidae	Pheidole	Pheidole sp. FJ05	-	-
member	432	-	-	-	-	-	P84227	-	-	-	-	-	Eukaryota	Arthropoda	Insecta	Hymenoptera	Formicidae	Pheidole	Pheidole sp. FJ09	-	-
member	432	-	-	-	-	-	P84227	-	-	-	-	-	Eukaryota	Arthropoda	Insecta	Hymenoptera	Formicidae	Pheidole	Pheidole sp. KE01	-	-
member	432	-	-	-	-	-	P84227	-	-	-	-	-	Eukaryota	Arthropoda	Insecta	Hymenoptera	Formicidae	Pheidole	Pheidole sp. KE03	-	-
member	432	-	-	-	-	-	P84227	-	-	-	-	-	Eukaryota	Arthropoda	Insecta	Hymenoptera	Formicidae	Pheidole	Pheidole sp. KE08	-	-
member	432	-	-	-	-	-	P84227	-	-	-	-	-	Eukaryota	Arthropoda	Insecta	Hymenoptera	Formicidae	Pheidole	Pheidole sp. KE28	-	-
member	432	-	-	-	-	-	P84227	-	-	-	-	-	Eukaryota	Arthropoda	Insecta	Hymenoptera	Formicidae	Pheidole	Pheidole sp. NC02	-	-
member	432	-	-	-	-	-	P84227	-	-	-	-	-	Eukaryota	Arthropoda	Insecta	Hymenoptera	Formicidae	Pheidole	Pheidole sp. PG02	-	-
member	432	-	-	-	-	-	P84227	-	-	-	-	-	Eukaryota	Arthropoda	Insecta	Hymenoptera	Formicidae	Pheidole	Pheidole sp. PG03	-	-
member	432	-	-	-	-	-	P84227	-	-	-	-	-	Eukaryota	Arthropoda	Insecta	Hymenoptera	Formicidae	Pheidole	Pheidole sp. TZ01	-	-
member	432	-	-	-	-	-	P84227	-	-	-	-	-	Eukaryota	Arthropoda	Insecta	Hymenoptera	Formicidae	Pheidole	Pheidole sp. TZ02	-	-
member	432	-	-	-	-	-	P84227	-	-	-	-	-	Eukaryota	Arthropoda	Insecta	Hymenoptera	Formicidae	Pheidole	Pheidole sp. UG01	-	-
member	432	-	-	-	-	-	P84227	-	-	-	-	-	Eukaryota	Arthropoda	Insecta	Hymenoptera	Formicidae	Pheidole	Pheidole texticeps	-	-
member	432	-	-	-	-	-	P84227	-	-	-	-	-	Eukaryota	Arthropoda	Insecta	Hymenoptera	Formicidae	Pheidole	Pheidole tjibodana	-	-
member	432	-	-	-	-	-	P84227	-	-	-	-	-	Eukaryota	Arthropoda	Insecta	Hymenoptera	Formicidae	Pheidole	Pheidole tricolor	-	-
member	432	-	-	-	-	-	P84227	-	-	-	-	-	Eukaryota	Arthropoda	Insecta	Hymenoptera	Formicidae	Pheidole	Pheidole tysoni	-	-
member	432	-	-	-	-	-	P84227	-	-	-	-	-	Eukaryota	Arthropoda	Insecta	Hymenoptera	Formicidae	Pheidole	Pheidole umbonata	-	-
member	432	-	-	-	-	-	P84227	-	-	-	-	-	Eukaryota	Arthropoda	Insecta	Hymenoptera	Formicidae	Pheidole	Pheidole uncagena	-	-
member	432	-	-	-	-	-	P84227	-	-	-	-	-	Eukaryota	Arthropoda	Insecta	Hymenoptera	Formicidae	Pheidole	Pheidole vallicola	-	-
member	432	-	-	-	-	-	P84227	-	-	-	-	-	Eukaryota	Arthropoda	Insecta	Hymenoptera	Formicidae	Pheidole	Pheidole vatu	-	-
member	432	-	-	-	-	-	P84227	-	-	-	-	-	Eukaryota	Arthropoda	Insecta	Hymenoptera	Formicidae	Pheidole	Pheidole vulgaris	-	-
member	432	-	-	-	-	-	P84227	-	-	-	-	-	Eukaryota	Arthropoda	Insecta	Hymenoptera	Formicidae	Pheidole	Pheidole wilsoni	-	-
member	432	-	-	-	-	-	P84227	-	-	-	-	-	Eukaryota	Arthropoda	Insecta	Hymenoptera	Formicidae	Pheidole	Pheidole xanthocnemis	-	-
member	432	-	-	-	-	-	P84227	-	-	-	-	-	Eukaryota	Arthropoda	Insecta	Hymenoptera	Formicidae	Pogonomyrmex	Pogonomyrmex barbatus	-	-
member	432	-	-	-	-	-	P84227	-	-	-	-	-	Eukaryota	Arthropoda	Insecta	Hymenoptera	Formicidae	Pseudoatta	Pseudoatta argentina	-	-
member	432	-	-	-	-	-	P84227	-	-	-	-	-	Eukaryota	Arthropoda	Insecta	Hymenoptera	Formicidae	Pseudomyrmex	Pseudomyrmex gracilis	-	-
member	432	-	-	-	-	-	P84227	-	-	-	-	-	Eukaryota	Arthropoda	Insecta	Hymenoptera	Formicidae	Solenopsis	Solenopsis invicta	-	-
member	432	-	-	-	-	-	P84227	-	-	-	-	-	Eukaryota	Arthropoda	Insecta	Hymenoptera	Formicidae	Temnothorax	Temnothorax curvispinosus	-	-
member	432	-	-	-	-	-	P84227	-	-	-	-	-	Eukaryota	Arthropoda	Insecta	Hymenoptera	Formicidae	Temnothorax	Temnothorax longispinosus	-	-
member	432	-	-	-	-	-	P84227	-	-	-	-	-	Eukaryota	Arthropoda	Insecta	Hymenoptera	Formicidae	Trachymyrmex	Trachymyrmex cornetzi	-	-
member	432	-	-	-	-	-	P84227	-	-	-	-	-	Eukaryota	Arthropoda	Insecta	Hymenoptera	Formicidae	Trachymyrmex	Trachymyrmex septentrionalis	-	-
member	432	-	-	-	-	-	P84227	-	-	-	-	-	Eukaryota	Arthropoda	Insecta	Hymenoptera	Formicidae	Trachymyrmex	Trachymyrmex zeteki	-	-
member	432	-	-	-	-	-	P84227	-	-	-	-	-	Eukaryota	Arthropoda	Insecta	Hymenoptera	Formicidae	Vollenhovia	Vollenhovia emeryi	-	-
member	432	-	-	-	-	-	P84227	-	-	-	-	-	Eukaryota	Arthropoda	Insecta	Hymenoptera	Formicidae	Wasmannia	Wasmannia auropunctata	-	-
member	432	-	-	-	-	-	P84227	-	-	-	-	-	Eukaryota	Arthropoda	Insecta	Hymenoptera	Halictidae	Dufourea	Dufourea novaeangliae	-	-
member	432	-	-	-	-	-	P84227	-	-	-	-	-	Eukaryota	Arthropoda	Insecta	Hymenoptera	Halictidae	Megalopta	Megalopta genalis	-	-
member	432	-	-	-	-	-	P84227	-	-	-	-	-	Eukaryota	Arthropoda	Insecta	Hymenoptera	Halictidae	Nomia	Nomia melanderi	-	-
member	432	-	-	-	-	-	P84227	-	-	-	-	-	Eukaryota	Arthropoda	Insecta	Hymenoptera	Ichneumonidae	Venturia	Venturia canescens	-	-
member	432	-	-	-	-	-	P84227	-	-	-	-	-	Eukaryota	Arthropoda	Insecta	Hymenoptera	Megachilidae	Megachile	Megachile rotundata	-	-
member	432	-	-	-	-	-	P84227	-	-	-	-	-	Eukaryota	Arthropoda	Insecta	Hymenoptera	Megachilidae	Osmia	Osmia bicornis	-	-
member	432	-	-	-	-	-	P84227	-	-	-	-	-	Eukaryota	Arthropoda	Insecta	Hymenoptera	Megachilidae	Osmia	Osmia lignaria	-	-
member	432	-	-	-	-	-	P84227	-	-	-	-	-	Eukaryota	Arthropoda	Insecta	Hymenoptera	Orussidae	Orussus	Orussus abietinus	-	-
member	432	-	-	-	-	-	P84227	-	-	-	-	-	Eukaryota	Arthropoda	Insecta	Hymenoptera	Pteromalidae	Nasonia	Nasonia vitripennis	-	-
member	432	-	-	-	-	-	P84227	-	-	-	-	-	Eukaryota	Arthropoda	Insecta	Hymenoptera	Pteromalidae	Trichomalopsis	Trichomalopsis sarcophagae	-	-
member	432	-	-	-	-	-	P84227	-	-	-	-	-	Eukaryota	Arthropoda	Insecta	Hymenoptera	Tenthredinidae	Athalia	Athalia rosae	-	-
member	432	-	-	-	-	-	P84227	-	-	-	-	-	Eukaryota	Arthropoda	Insecta	Hymenoptera	Trichogrammatidae	Trichogramma	Trichogramma brassicae	-	-
member	432	-	-	-	-	-	P84227	-	-	-	-	-	Eukaryota	Arthropoda	Insecta	Hymenoptera	Trichogrammatidae	Trichogramma	Trichogramma pretiosum	-	-
member	432	-	-	-	-	-	P84227	-	-	-	-	-	Eukaryota	Arthropoda	Insecta	Hymenoptera	Vespidae	Polistes	Polistes canadensis	-	-
member	432	-	-	-	-	-	P84227	-	-	-	-	-	Eukaryota	Arthropoda	Insecta	Hymenoptera	Vespidae	Polistes	Polistes dominula	-	-
member	432	-	-	-	-	-	P84227	-	-	-	-	-	Eukaryota	Arthropoda	Insecta	Hymenoptera	Vespidae	Polistes	Polistes fuscatus	-	-
member	432	-	-	-	-	-	P84227	-	-	-	-	-	Eukaryota	Arthropoda	Insecta	Hymenoptera	Vespidae	Vespa	Vespa crabro	-	-
member	432	-	-	-	-	-	P84227	-	-	-	-	-	Eukaryota	Arthropoda	Insecta	Hymenoptera	Vespidae	Vespa	Vespa mandarinia	-	-
member	432	-	-	-	-	-	P84227	-	-	-	-	-	Eukaryota	Arthropoda	Insecta	Hymenoptera	Vespidae	Vespula	Vespula germanica	-	-
member	432	-	-	-	-	-	P84227	-	-	-	-	-	Eukaryota	Arthropoda	Insecta	Hymenoptera	Vespidae	Vespula	Vespula pensylvanica	-	-
member	432	-	-	-	-	-	P84227	-	-	-	-	-	Eukaryota	Arthropoda	Insecta	Hymenoptera	Vespidae	Vespula	Vespula vulgaris	-	-
member	432	-	-	-	-	-	P84227	-	-	-	-	-	Eukaryota	Arthropoda	Insecta	Lepidoptera	Bombycidae	Bombyx	Bombyx mandarina	-	-
member	432	-	-	-	-	-	P84227	-	-	-	-	-	Eukaryota	Arthropoda	Insecta	Lepidoptera	Bombycidae	Bombyx	Bombyx mori	-	-
member	432	-	-	-	-	-	P84227	-	-	-	-	-	Eukaryota	Arthropoda	Insecta	Lepidoptera	Erebidae	Arctia	Arctia plantaginis	-	-
member	432	-	-	-	-	-	P84227	-	-	-	-	-	Eukaryota	Arthropoda	Insecta	Lepidoptera	Lycaenidae	Aricia	Aricia agestis	-	-
member	432	-	-	-	-	-	P84227	-	-	-	-	-	Eukaryota	Arthropoda	Insecta	Lepidoptera	Noctuidae	Spodoptera	Spodoptera frugiperda	-	-
member	432	-	-	-	-	-	P84227	-	-	-	-	-	Eukaryota	Arthropoda	Insecta	Lepidoptera	Noctuidae	Trichoplusia	Trichoplusia ni	-	-
member	432	-	-	-	-	-	P84227	-	-	-	-	-	Eukaryota	Arthropoda	Insecta	Lepidoptera	Nymphalidae	Bicyclus	Bicyclus anynana	-	-
member	432	-	-	-	-	-	P84227	-	-	-	-	-	Eukaryota	Arthropoda	Insecta	Lepidoptera	Nymphalidae	Danaus	Danaus chrysippus	-	-
member	432	-	-	-	-	-	P84227	-	-	-	-	-	Eukaryota	Arthropoda	Insecta	Lepidoptera	Nymphalidae	Danaus	Danaus plexippus	-	-
member	432	-	-	-	-	-	P84227	-	-	-	-	-	Eukaryota	Arthropoda	Insecta	Lepidoptera	Nymphalidae	Maniola	Maniola hyperantus	-	-
member	432	-	-	-	-	-	P84227	-	-	-	-	-	Eukaryota	Arthropoda	Insecta	Lepidoptera	Nymphalidae	Maniola	Maniola jurtina	-	-
member	432	-	-	-	-	-	P84227	-	-	-	-	-	Eukaryota	Arthropoda	Insecta	Lepidoptera	Nymphalidae	Melitaea	Melitaea cinxia	-	-
member	432	-	-	-	-	-	P84227	-	-	-	-	-	Eukaryota	Arthropoda	Insecta	Lepidoptera	Nymphalidae	Pararge	Pararge aegeria	-	-
member	432	-	-	-	-	-	P84227	-	-	-	-	-	Eukaryota	Arthropoda	Insecta	Lepidoptera	Nymphalidae	Vanessa	Vanessa tameamea	-	-
member	432	-	-	-	-	-	P84227	-	-	-	-	-	Eukaryota	Arthropoda	Insecta	Lepidoptera	Papilionidae	Papilio	Papilio machaon	-	-
member	432	-	-	-	-	-	P84227	-	-	-	-	-	Eukaryota	Arthropoda	Insecta	Lepidoptera	Papilionidae	Papilio	Papilio polytes	-	-
member	432	-	-	-	-	-	P84227	-	-	-	-	-	Eukaryota	Arthropoda	Insecta	Lepidoptera	Papilionidae	Papilio	Papilio xuthus	-	-
member	432	-	-	-	-	-	P84227	-	-	-	-	-	Eukaryota	Arthropoda	Insecta	Lepidoptera	Pieridae	Colias	Colias croceus	-	-
member	432	-	-	-	-	-	P84227	-	-	-	-	-	Eukaryota	Arthropoda	Insecta	Lepidoptera	Pieridae	Pieris	Pieris brassicae	-	-
member	432	-	-	-	-	-	P84227	-	-	-	-	-	Eukaryota	Arthropoda	Insecta	Lepidoptera	Pieridae	Pieris	Pieris rapae	-	-
member	432	-	-	-	-	-	P84227	-	-	-	-	-	Eukaryota	Arthropoda	Insecta	Lepidoptera	Plutellidae	Plutella	Plutella xylostella	-	-
member	432	-	-	-	-	-	P84227	-	-	-	-	-	Eukaryota	Arthropoda	Insecta	Lepidoptera	Psychidae	Eumeta	Eumeta japonica	-	-
member	432	-	-	-	-	-	P84227	-	-	-	-	-	Eukaryota	Arthropoda	Insecta	Lepidoptera	Pyralidae	Amyelois	Amyelois transitella	-	-
member	432	-	-	-	-	-	P84227	-	-	-	-	-	Eukaryota	Arthropoda	Insecta	Lepidoptera	Sphingidae	Manduca	Manduca sexta	-	-
member	432	-	-	-	-	-	P84227	-	-	-	-	-	Eukaryota	Arthropoda	Insecta	Odonata	Coenagrionidae	Ischnura	Ischnura elegans	-	-
member	432	-	-	-	-	-	P84227	-	-	-	-	-	Eukaryota	Arthropoda	Insecta	Orthoptera	Acrididae	Acanthacris	Acanthacris ruficornis	-	-
member	432	-	-	-	-	-	P84227	-	-	-	-	-	Eukaryota	Arthropoda	Insecta	Orthoptera	Acrididae	Alpinacris	Alpinacris crassicauda	-	-
member	432	-	-	-	-	-	P84227	-	-	-	-	-	Eukaryota	Arthropoda	Insecta	Orthoptera	Acrididae	Alpinacris	Alpinacris tumidicauda	-	-
member	432	-	-	-	-	-	P84227	-	-	-	-	-	Eukaryota	Arthropoda	Insecta	Orthoptera	Acrididae	Anacridium	Anacridium incisum	-	-
member	432	-	-	-	-	-	P84227	-	-	-	-	-	Eukaryota	Arthropoda	Insecta	Orthoptera	Acrididae	Austracris	Austracris guttulosa	-	-
member	432	-	-	-	-	-	P84227	-	-	-	-	-	Eukaryota	Arthropoda	Insecta	Orthoptera	Acrididae	Brachaspis	Brachaspis collinus	-	-
member	432	-	-	-	-	-	P84227	-	-	-	-	-	Eukaryota	Arthropoda	Insecta	Orthoptera	Acrididae	Brachaspis	Brachaspis nivalis	-	-
member	432	-	-	-	-	-	P84227	-	-	-	-	-	Eukaryota	Arthropoda	Insecta	Orthoptera	Acrididae	Cyrtacanthacris	Cyrtacanthacris aeruginosa	-	-
member	432	-	-	-	-	-	P84227	-	-	-	-	-	Eukaryota	Arthropoda	Insecta	Orthoptera	Acrididae	Halmenus	Halmenus robustus	-	-
member	432	-	-	-	-	-	P84227	-	-	-	-	-	Eukaryota	Arthropoda	Insecta	Orthoptera	Acrididae	Kosciuscola	Kosciuscola cognatus	-	-
member	432	-	-	-	-	-	P84227	-	-	-	-	-	Eukaryota	Arthropoda	Insecta	Orthoptera	Acrididae	Nomadacris	Nomadacris septemfasciata	-	-
member	432	-	-	-	-	-	P84227	-	-	-	-	-	Eukaryota	Arthropoda	Insecta	Orthoptera	Acrididae	Paprides	Paprides dugdali	-	-
member	432	-	-	-	-	-	P84227	-	-	-	-	-	Eukaryota	Arthropoda	Insecta	Orthoptera	Acrididae	Paprides	Paprides nitidus	-	-
member	432	-	-	-	-	-	P84227	-	-	-	-	-	Eukaryota	Arthropoda	Insecta	Orthoptera	Acrididae	Phaulacridium	Phaulacridium marginale	-	-
member	432	-	-	-	-	-	P84227	-	-	-	-	-	Eukaryota	Arthropoda	Insecta	Orthoptera	Acrididae	Phaulacridium	Phaulacridium otagoense	-	-
member	432	-	-	-	-	-	P84227	-	-	-	-	-	Eukaryota	Arthropoda	Insecta	Orthoptera	Acrididae	Praxibulus	Praxibulus sp. GH1722	-	-
member	432	-	-	-	-	-	P84227	-	-	-	-	-	Eukaryota	Arthropoda	Insecta	Orthoptera	Acrididae	Russalpia	Russalpia albertisi	-	-
member	432	-	-	-	-	-	P84227	-	-	-	-	-	Eukaryota	Arthropoda	Insecta	Orthoptera	Acrididae	Schistocerca	Schistocerca albolineata	-	-
member	432	-	-	-	-	-	P84227	-	-	-	-	-	Eukaryota	Arthropoda	Insecta	Orthoptera	Acrididae	Schistocerca	Schistocerca alutacea	-	-
member	432	-	-	-	-	-	P84227	-	-	-	-	-	Eukaryota	Arthropoda	Insecta	Orthoptera	Acrididae	Schistocerca	Schistocerca americana	-	-
member	432	-	-	-	-	-	P84227	-	-	-	-	-	Eukaryota	Arthropoda	Insecta	Orthoptera	Acrididae	Schistocerca	Schistocerca cancellata	-	-
member	432	-	-	-	-	-	P84227	-	-	-	-	-	Eukaryota	Arthropoda	Insecta	Orthoptera	Acrididae	Schistocerca	Schistocerca centralis	-	-
member	432	-	-	-	-	-	P84227	-	-	-	-	-	Eukaryota	Arthropoda	Insecta	Orthoptera	Acrididae	Schistocerca	Schistocerca ceratiola	-	-
member	432	-	-	-	-	-	P84227	-	-	-	-	-	Eukaryota	Arthropoda	Insecta	Orthoptera	Acrididae	Schistocerca	Schistocerca damnifica	-	-
member	432	-	-	-	-	-	P84227	-	-	-	-	-	Eukaryota	Arthropoda	Insecta	Orthoptera	Acrididae	Schistocerca	Schistocerca flavofasciata	-	-
member	432	-	-	-	-	-	P84227	-	-	-	-	-	Eukaryota	Arthropoda	Insecta	Orthoptera	Acrididae	Schistocerca	Schistocerca gregaria	-	-
member	432	-	-	-	-	-	P84227	-	-	-	-	-	Eukaryota	Arthropoda	Insecta	Orthoptera	Acrididae	Schistocerca	Schistocerca lineata	-	-
member	432	-	-	-	-	-	P84227	-	-	-	-	-	Eukaryota	Arthropoda	Insecta	Orthoptera	Acrididae	Schistocerca	Schistocerca literosa	-	-
member	432	-	-	-	-	-	P84227	-	-	-	-	-	Eukaryota	Arthropoda	Insecta	Orthoptera	Acrididae	Schistocerca	Schistocerca melanocera	-	-
member	432	-	-	-	-	-	P84227	-	-	-	-	-	Eukaryota	Arthropoda	Insecta	Orthoptera	Acrididae	Schistocerca	Schistocerca nitens	-	-
member	432	-	-	-	-	-	P84227	-	-	-	-	-	Eukaryota	Arthropoda	Insecta	Orthoptera	Acrididae	Schistocerca	Schistocerca obscura	-	-
member	432	-	-	-	-	-	P84227	-	-	-	-	-	Eukaryota	Arthropoda	Insecta	Orthoptera	Acrididae	Schistocerca	Schistocerca pallens	-	-
member	432	-	-	-	-	-	P84227	-	-	-	-	-	Eukaryota	Arthropoda	Insecta	Orthoptera	Acrididae	Schistocerca	Schistocerca piceifrons	-	-
member	432	-	-	-	-	-	P84227	-	-	-	-	-	Eukaryota	Arthropoda	Insecta	Orthoptera	Acrididae	Schistocerca	Schistocerca quisqueya	-	-
member	432	-	-	-	-	-	P84227	-	-	-	-	-	Eukaryota	Arthropoda	Insecta	Orthoptera	Acrididae	Schistocerca	Schistocerca rubiginosa	-	-
member	432	-	-	-	-	-	P84227	-	-	-	-	-	Eukaryota	Arthropoda	Insecta	Orthoptera	Acrididae	Schistocerca	Schistocerca serialis	-	-
member	432	-	-	-	-	-	P84227	-	-	-	-	-	Eukaryota	Arthropoda	Insecta	Orthoptera	Acrididae	Schistocerca	Schistocerca shoshone	-	-
member	432	-	-	-	-	-	P84227	-	-	-	-	-	Eukaryota	Arthropoda	Insecta	Orthoptera	Acrididae	Schistocerca	Schistocerca socorro	-	-
member	432	-	-	-	-	-	P84227	-	-	-	-	-	Eukaryota	Arthropoda	Insecta	Orthoptera	Acrididae	Sigaus	Sigaus australis	-	-
member	432	-	-	-	-	-	P84227	-	-	-	-	-	Eukaryota	Arthropoda	Insecta	Orthoptera	Acrididae	Sigaus	Sigaus campestris	-	-
member	432	-	-	-	-	-	P84227	-	-	-	-	-	Eukaryota	Arthropoda	Insecta	Orthoptera	Acrididae	Sigaus	Sigaus minutus	-	-
member	432	-	-	-	-	-	P84227	-	-	-	-	-	Eukaryota	Arthropoda	Insecta	Orthoptera	Acrididae	Sigaus	Sigaus piliferus	-	-
member	432	-	-	-	-	-	P84227	-	-	-	-	-	Eukaryota	Arthropoda	Insecta	Orthoptera	Acrididae	Sigaus	Sigaus villosus	-	-
member	432	-	-	-	-	-	P84227	-	-	-	-	-	Eukaryota	Arthropoda	Insecta	Orthoptera	Acrididae	Tasmaniacris	Tasmaniacris tasmaniensis	-	-
member	432	-	-	-	-	-	P84227	-	-	-	-	-	Eukaryota	Arthropoda	Insecta	Orthoptera	Acrididae	Valanga	Valanga sp. HS-2017	-	-
member	432	-	-	-	-	-	P84227	-	-	-	-	-	Eukaryota	Arthropoda	Insecta	Orthoptera	Pyrgomorphidae	Algete	Algete brunneri	-	-
member	432	-	-	-	-	-	P84227	-	-	-	-	-	Eukaryota	Arthropoda	Insecta	Orthoptera	Pyrgomorphidae	Chrotogonus	Chrotogonus sp. TAMUIC IGC OR284	-	-
member	432	-	-	-	-	-	P84227	-	-	-	-	-	Eukaryota	Arthropoda	Insecta	Orthoptera	Pyrgomorphidae	Colemania	Colemania sphenarioides	-	-
member	432	-	-	-	-	-	P84227	-	-	-	-	-	Eukaryota	Arthropoda	Insecta	Orthoptera	Pyrgomorphidae	Desmoptera	Desmoptera sp. TAMUIC IGC OR278	-	-
member	432	-	-	-	-	-	P84227	-	-	-	-	-	Eukaryota	Arthropoda	Insecta	Orthoptera	Pyrgomorphidae	Dictyophorus	Dictyophorus spumans	-	-
member	432	-	-	-	-	-	P84227	-	-	-	-	-	Eukaryota	Arthropoda	Insecta	Orthoptera	Pyrgomorphidae	Ichthiacris	Ichthiacris rehni	-	-
member	432	-	-	-	-	-	P84227	-	-	-	-	-	Eukaryota	Arthropoda	Insecta	Orthoptera	Pyrgomorphidae	Ichthyotettix	Ichthyotettix mexicanus	-	-
member	432	-	-	-	-	-	P84227	-	-	-	-	-	Eukaryota	Arthropoda	Insecta	Orthoptera	Pyrgomorphidae	Jaragua	Jaragua oviedensis	-	-
member	432	-	-	-	-	-	P84227	-	-	-	-	-	Eukaryota	Arthropoda	Insecta	Orthoptera	Pyrgomorphidae	Monistria	Monistria discrepans	-	-
member	432	-	-	-	-	-	P84227	-	-	-	-	-	Eukaryota	Arthropoda	Insecta	Orthoptera	Pyrgomorphidae	Ochrophlegma	Ochrophlegma sp. TAMUIC IGC OR279	-	-
member	432	-	-	-	-	-	P84227	-	-	-	-	-	Eukaryota	Arthropoda	Insecta	Orthoptera	Pyrgomorphidae	Phymateus	Phymateus morbillosus	-	-
member	432	-	-	-	-	-	P84227	-	-	-	-	-	Eukaryota	Arthropoda	Insecta	Orthoptera	Pyrgomorphidae	Piscacris	Piscacris robertsi	-	-
member	432	-	-	-	-	-	P84227	-	-	-	-	-	Eukaryota	Arthropoda	Insecta	Orthoptera	Pyrgomorphidae	Poekilocerus	Poekilocerus bufonius	-	-
member	432	-	-	-	-	-	P84227	-	-	-	-	-	Eukaryota	Arthropoda	Insecta	Orthoptera	Pyrgomorphidae	Prosphena	Prosphena scudderi	-	-
member	432	-	-	-	-	-	P84227	-	-	-	-	-	Eukaryota	Arthropoda	Insecta	Orthoptera	Pyrgomorphidae	Psedna	Psedna nana	-	-
member	432	-	-	-	-	-	P84227	-	-	-	-	-	Eukaryota	Arthropoda	Insecta	Orthoptera	Pyrgomorphidae	Pyrgotettix	Pyrgotettix pueblensis	-	-
member	432	-	-	-	-	-	P84227	-	-	-	-	-	Eukaryota	Arthropoda	Insecta	Orthoptera	Pyrgomorphidae	Sphenacris	Sphenacris crassicornis	-	-
member	432	-	-	-	-	-	P84227	-	-	-	-	-	Eukaryota	Arthropoda	Insecta	Orthoptera	Pyrgomorphidae	Sphenarium	Sphenarium purpurascens	-	-
member	432	-	-	-	-	-	P84227	-	-	-	-	-	Eukaryota	Arthropoda	Insecta	Orthoptera	Pyrgomorphidae	Sphenotettix	Sphenotettix nobilis	-	-
member	432	-	-	-	-	-	P84227	-	-	-	-	-	Eukaryota	Arthropoda	Insecta	Orthoptera	Pyrgomorphidae	Tanita	Tanita sp. TAMUIC IGC OR283	-	-
member	432	-	-	-	-	-	P84227	-	-	-	-	-	Eukaryota	Arthropoda	Insecta	Phthiraptera	Pediculidae	Pediculus	Pediculus humanus	-	-
member	432	-	-	-	-	-	P84227	-	-	-	-	-	Eukaryota	Arthropoda	Insecta	Siphonaptera	Pulicidae	Ctenocephalides	Ctenocephalides felis	-	-
member	432	-	-	-	-	-	P84227	-	-	-	-	-	Eukaryota	Arthropoda	Malacostraca	Amphipoda	Hyalellidae	Hyalella	Hyalella azteca	-	-
member	432	-	-	-	-	-	P84227	-	-	-	-	-	Eukaryota	Arthropoda	Malacostraca	Decapoda	Astacidae	Astacus	Astacus astacus	-	-
member	432	-	-	-	-	-	P84227	-	-	-	-	-	Eukaryota	Arthropoda	Malacostraca	Decapoda	Astacidae	Astacus	Astacus leptodactylus	-	-
member	432	-	-	-	-	-	P84227	-	-	-	-	-	Eukaryota	Arthropoda	Malacostraca	Decapoda	Astacidae	Austropotamobius	Austropotamobius pallipes	-	-
member	432	-	-	-	-	-	P84227	-	-	-	-	-	Eukaryota	Arthropoda	Malacostraca	Decapoda	Astacidae	Austropotamobius	Austropotamobius torrentium	-	-
member	432	-	-	-	-	-	P84227	-	-	-	-	-	Eukaryota	Arthropoda	Malacostraca	Decapoda	Cambaridae	Cambaroides	Cambaroides dauricus	-	-
member	432	-	-	-	-	-	P84227	-	-	-	-	-	Eukaryota	Arthropoda	Malacostraca	Decapoda	Cambaridae	Cambaroides	Cambaroides japonicus	-	-
member	432	-	-	-	-	-	P84227	-	-	-	-	-	Eukaryota	Arthropoda	Malacostraca	Decapoda	Cambaridae	Cambaroides	Cambaroides schrenckii	-	-
member	432	-	-	-	-	-	P84227	-	-	-	-	-	Eukaryota	Arthropoda	Malacostraca	Decapoda	Cambaridae	Cambarus	Cambarus robustus	-	-
member	432	-	-	-	-	-	P84227	-	-	-	-	-	Eukaryota	Arthropoda	Malacostraca	Decapoda	Cambaridae	Faxonius	Faxonius limosus	-	-
member	432	-	-	-	-	-	P84227	-	-	-	-	-	Eukaryota	Arthropoda	Malacostraca	Decapoda	Cambaridae	Orconectes	Orconectes luteus	-	-
member	432	-	-	-	-	-	P84227	-	-	-	-	-	Eukaryota	Arthropoda	Malacostraca	Decapoda	Cambaridae	Procambarus	Procambarus acutus	-	-
member	432	-	-	-	-	-	P84227	-	-	-	-	-	Eukaryota	Arthropoda	Malacostraca	Decapoda	Cambaridae	Procambarus	Procambarus clarkii	-	-
member	432	-	-	-	-	-	P84227	-	-	-	-	-	Eukaryota	Arthropoda	Malacostraca	Decapoda	Nephropidae	Homarus	Homarus americanus	-	-
member	432	-	-	-	-	-	P84227	-	-	-	-	-	Eukaryota	Arthropoda	Malacostraca	Decapoda	Nephropidae	Metanephrops	Metanephrops sibogae	-	-
member	432	-	-	-	-	-	P84227	-	-	-	-	-	Eukaryota	Arthropoda	Malacostraca	Decapoda	Nephropidae	Nephrops	Nephrops norvegicus	-	-
member	432	-	-	-	-	-	P84227	-	-	-	-	-	Eukaryota	Arthropoda	Malacostraca	Decapoda	Parastacidae	Astacopsis	Astacopsis gouldi	-	-
member	432	-	-	-	-	-	P84227	-	-	-	-	-	Eukaryota	Arthropoda	Malacostraca	Decapoda	Parastacidae	Cherax	Cherax quadricarinatus	-	-
member	432	-	-	-	-	-	P84227	-	-	-	-	-	Eukaryota	Arthropoda	Malacostraca	Decapoda	Parastacidae	Engaeus	Engaeus lengana	-	-
member	432	-	-	-	-	-	P84227	-	-	-	-	-	Eukaryota	Arthropoda	Malacostraca	Decapoda	Parastacidae	Euastacus	Euastacus yarraensis	-	-
member	432	-	-	-	-	-	P84227	-	-	-	-	-	Eukaryota	Arthropoda	Malacostraca	Decapoda	Parastacidae	Geocharax	Geocharax gracilis	-	-
member	432	-	-	-	-	-	P84227	-	-	-	-	-	Eukaryota	Arthropoda	Malacostraca	Decapoda	Parastacidae	Gramastacus	Gramastacus lacus	-	-
member	432	-	-	-	-	-	P84227	-	-	-	-	-	Eukaryota	Arthropoda	Malacostraca	Decapoda	Penaeidae	Penaeus	Penaeus japonicus	-	-
member	432	-	-	-	-	-	P84227	-	-	-	-	-	Eukaryota	Arthropoda	Malacostraca	Decapoda	Penaeidae	Penaeus	Penaeus monodon	-	-
member	432	-	-	-	-	-	P84227	-	-	-	-	-	Eukaryota	Arthropoda	Malacostraca	Decapoda	Penaeidae	Penaeus	Penaeus vannamei	-	-
member	432	-	-	-	-	-	P84227	-	-	-	-	-	Eukaryota	Arthropoda	Malacostraca	Decapoda	Portunidae	Portunus	Portunus trituberculatus	-	-
member	432	-	-	-	-	-	P84227	-	-	-	-	-	Eukaryota	Arthropoda	Malacostraca	Isopoda	Armadillidiidae	Armadillidium	Armadillidium nasatum	-	-
member	432	-	-	-	-	-	P84227	-	-	-	-	-	Eukaryota	Arthropoda	Thecostraca	Balanomorpha	Balanidae	Amphibalanus	Amphibalanus amphitrite	-	-
member	432	-	-	-	-	-	P84227	-	-	-	-	-	Eukaryota	Arthropoda	Thecostraca	Pollicipedomorpha	Pollicipedidae	Pollicipes	Pollicipes pollicipes	-	-
member	432	-	-	-	-	-	P84227	-	-	-	-	-	Eukaryota	Ascomycota	Eurotiomycetes	Eurotiales	Elaphomycetaceae	Elaphomyces	Elaphomyces granulatus	-	-
member	432	-	-	-	-	-	P84227	-	-	-	-	-	Eukaryota	Basidiomycota	Agaricomycetes	Agaricales	Tricholomataceae	Arthromyces	Arthromyces matolae	-	-
member	432	-	-	-	-	-	P84227	-	-	-	-	-	Eukaryota	Basidiomycota	Agaricomycetes	Boletales	Boletaceae	Chiua	Chiua virens	-	-
member	432	-	-	-	-	-	P84227	-	-	-	-	-	Eukaryota	Basidiomycota	Agaricomycetes	Russulales	Russulaceae	Russula	Russula compacta	-	-
member	432	-	-	-	-	-	P84227	-	-	-	-	-	Eukaryota	Basidiomycota	Agaricomycetes	Russulales	Russulaceae	Russula	Russula emetica	-	-
member	432	-	-	-	-	-	P84227	-	-	-	-	-	Eukaryota	Brachiopoda	Lingulata	Lingulida	Lingulidae	Lingula	Lingula anatina	-	-
member	432	-	-	-	-	-	P84227	-	-	-	-	-	Eukaryota	Chordata	Actinopteri	Acipenseriformes	Acipenseridae	Acipenser	Acipenser ruthenus	-	-
member	432	-	-	-	-	-	P84227	-	-	-	-	-	Eukaryota	Chordata	Actinopteri	Acipenseriformes	Polyodontidae	Polyodon	Polyodon spathula	-	-
member	432	-	-	-	-	-	P84227	-	-	-	-	-	Eukaryota	Chordata	Actinopteri	Albuliformes	Albulidae	Albula	Albula glossodonta	-	-
member	432	-	-	-	-	-	P84227	-	-	-	-	-	Eukaryota	Chordata	Actinopteri	Anabantiformes	Anabantidae	Anabas	Anabas testudineus	-	-
member	432	-	-	-	-	-	P84227	-	-	-	-	-	Eukaryota	Chordata	Actinopteri	Anabantiformes	Channidae	Channa	Channa argus	-	-
member	432	-	-	-	-	-	P84227	-	-	-	-	-	Eukaryota	Chordata	Actinopteri	Anabantiformes	Osphronemidae	Betta	Betta splendens	-	-
member	432	-	-	-	-	-	P84227	-	-	-	-	-	Eukaryota	Chordata	Actinopteri	Anguilliformes	Anguillidae	Anguilla	Anguilla anguilla	-	-
member	432	-	-	-	-	-	P84227	-	-	-	-	-	Eukaryota	Chordata	Actinopteri	Atheriniformes	Atherinopsidae	Menidia	Menidia menidia	-	-
member	432	-	-	-	-	-	P84227	-	-	-	-	-	Eukaryota	Chordata	Actinopteri	Atheriniformes	Melanotaeniidae	Melanotaenia	Melanotaenia boesemani	-	-
member	432	-	-	-	-	-	P84227	-	-	-	-	-	Eukaryota	Chordata	Actinopteri	Batrachoidiformes	Batrachoididae	Thalassophryne	Thalassophryne amazonica	-	-
member	432	-	-	-	-	-	P84227	-	-	-	-	-	Eukaryota	Chordata	Actinopteri	Beloniformes	Adrianichthyidae	Oryzias	Oryzias javanicus	-	-
member	432	-	-	-	-	-	P84227	-	-	-	-	-	Eukaryota	Chordata	Actinopteri	Beloniformes	Adrianichthyidae	Oryzias	Oryzias latipes	-	-
member	432	-	-	-	-	-	P84227	-	-	-	-	-	Eukaryota	Chordata	Actinopteri	Beloniformes	Adrianichthyidae	Oryzias	Oryzias melastigma	-	-
member	432	-	-	-	-	-	P84227	-	-	-	-	-	Eukaryota	Chordata	Actinopteri	Blenniiformes	Blenniidae	Salarias	Salarias fasciatus	-	-
member	432	-	-	-	-	-	P84227	-	-	-	-	-	Eukaryota	Chordata	Actinopteri	Blenniiformes	Gobiesocidae	Gouania	Gouania willdenowi	-	-
member	432	-	-	-	-	-	P84227	-	-	-	-	-	Eukaryota	Chordata	Actinopteri	Carangiformes	Carangidae	Seriola	Seriola dumerili	-	-
member	432	-	-	-	-	-	P84227	-	-	-	-	-	Eukaryota	Chordata	Actinopteri	Carangiformes	Carangidae	Seriola	Seriola lalandi	-	-
member	432	-	-	-	-	-	P84227	-	-	-	-	-	Eukaryota	Chordata	Actinopteri	Carangiformes	Echeneidae	Echeneis	Echeneis naucrates	-	-
member	432	-	-	-	-	-	P84227	-	-	-	-	-	Eukaryota	Chordata	Actinopteri	Centrarchiformes	Centrarchidae	Micropterus	Micropterus dolomieu	-	-
member	432	-	-	-	-	-	P84227	-	-	-	-	-	Eukaryota	Chordata	Actinopteri	Centrarchiformes	Centrarchidae	Micropterus	Micropterus salmoides	-	-
member	432	-	-	-	-	-	P84227	-	-	-	-	-	Eukaryota	Chordata	Actinopteri	Centrarchiformes	Sinipercidae	Siniperca	Siniperca chuatsi	-	-
member	432	-	-	-	-	-	P84227	-	-	-	-	-	Eukaryota	Chordata	Actinopteri	Chaetodontiformes	Chaetodontidae	Chelmon	Chelmon rostratus	-	-
member	432	-	-	-	-	-	P84227	-	-	-	-	-	Eukaryota	Chordata	Actinopteri	Characiformes	Characidae	Astyanax	Astyanax mexicanus	-	-
member	432	-	-	-	-	-	P84227	-	-	-	-	-	Eukaryota	Chordata	Actinopteri	Characiformes	Serrasalmidae	Colossoma	Colossoma macropomum	-	-
member	432	-	-	-	-	-	P84227	-	-	-	-	-	Eukaryota	Chordata	Actinopteri	Characiformes	Serrasalmidae	Pygocentrus	Pygocentrus nattereri	-	-
member	432	-	-	-	-	-	P84227	-	-	-	-	-	Eukaryota	Chordata	Actinopteri	Cichliformes	Cichlidae	Archocentrus	Archocentrus centrarchus	-	-
member	432	-	-	-	-	-	P84227	-	-	-	-	-	Eukaryota	Chordata	Actinopteri	Cichliformes	Cichlidae	Astatotilapia	Astatotilapia calliptera	-	-
member	432	-	-	-	-	-	P84227	-	-	-	-	-	Eukaryota	Chordata	Actinopteri	Cichliformes	Cichlidae	Haplochromis	Haplochromis burtoni	-	-
member	432	-	-	-	-	-	P84227	-	-	-	-	-	Eukaryota	Chordata	Actinopteri	Cichliformes	Cichlidae	Maylandia	Maylandia zebra	-	-
member	432	-	-	-	-	-	P84227	-	-	-	-	-	Eukaryota	Chordata	Actinopteri	Cichliformes	Cichlidae	Neolamprologus	Neolamprologus brichardi	-	-
member	432	-	-	-	-	-	P84227	-	-	-	-	-	Eukaryota	Chordata	Actinopteri	Cichliformes	Cichlidae	Oreochromis	Oreochromis aureus	-	-
member	432	-	-	-	-	-	P84227	-	-	-	-	-	Eukaryota	Chordata	Actinopteri	Cichliformes	Cichlidae	Oreochromis	Oreochromis niloticus	-	-
member	432	-	-	-	-	-	P84227	-	-	-	-	-	Eukaryota	Chordata	Actinopteri	Cichliformes	Cichlidae	Pundamilia	Pundamilia nyererei	-	-
member	432	-	-	-	-	-	P84227	-	-	-	-	-	Eukaryota	Chordata	Actinopteri	Cichliformes	Cichlidae	Simochromis	Simochromis diagramma	-	-
member	432	-	-	-	-	-	P84227	-	-	-	-	-	Eukaryota	Chordata	Actinopteri	Clupeiformes	Clupeidae	Alosa	Alosa alosa	-	-
member	432	-	-	-	-	-	P84227	-	-	-	-	-	Eukaryota	Chordata	Actinopteri	Clupeiformes	Clupeidae	Alosa	Alosa sapidissima	-	-
member	432	-	-	-	-	-	P84227	-	-	-	-	-	Eukaryota	Chordata	Actinopteri	Clupeiformes	Clupeidae	Clupea	Clupea harengus	-	-
member	432	-	-	-	-	-	P84227	-	-	-	-	-	Eukaryota	Chordata	Actinopteri	Clupeiformes	Denticipitidae	Denticeps	Denticeps clupeoides	-	-
member	432	-	-	-	-	-	P84227	-	-	-	-	-	Eukaryota	Chordata	Actinopteri	Cypriniformes	Catostomidae	Ictiobus	Ictiobus bubalus	-	-
member	432	-	-	-	-	-	P84227	-	-	-	-	-	Eukaryota	Chordata	Actinopteri	Cypriniformes	Cyprinidae	Carassius	Carassius auratus	-	-
member	432	-	-	-	-	-	P84227	-	-	-	-	-	Eukaryota	Chordata	Actinopteri	Cypriniformes	Cyprinidae	Cyprinus	Cyprinus carpio	-	-
member	432	-	-	-	-	-	P84227	-	-	-	-	-	Eukaryota	Chordata	Actinopteri	Cypriniformes	Cyprinidae	Labeo	Labeo rohita	-	-
member	432	-	-	-	-	-	P84227	-	-	-	-	-	Eukaryota	Chordata	Actinopteri	Cypriniformes	Cyprinidae	Puntigrus	Puntigrus tetrazona	-	-
member	432	-	-	-	-	-	P84227	-	-	-	-	-	Eukaryota	Chordata	Actinopteri	Cypriniformes	Cyprinidae	Sinocyclocheilus	Sinocyclocheilus anshuiensis	-	-
member	432	-	-	-	-	-	P84227	-	-	-	-	-	Eukaryota	Chordata	Actinopteri	Cypriniformes	Cyprinidae	Sinocyclocheilus	Sinocyclocheilus grahami	-	-
member	432	-	-	-	-	-	P84227	-	-	-	-	-	Eukaryota	Chordata	Actinopteri	Cypriniformes	Cyprinidae	Sinocyclocheilus	Sinocyclocheilus rhinocerous	-	-
member	432	-	-	-	-	-	P84227	-	-	-	-	-	Eukaryota	Chordata	Actinopteri	Cypriniformes	Danionidae	Danio	Danio rerio	-	-
member	432	-	-	-	-	-	P84227	-	-	-	-	-	Eukaryota	Chordata	Actinopteri	Cypriniformes	Leuciscidae	Pimephales	Pimephales promelas	-	-
member	432	-	-	-	-	-	P84227	-	-	-	-	-	Eukaryota	Chordata	Actinopteri	Cypriniformes	Nemacheilidae	Triplophysa	Triplophysa tibetana	-	-
member	432	-	-	-	-	-	P84227	-	-	-	-	-	Eukaryota	Chordata	Actinopteri	Cypriniformes	Xenocyprididae	Anabarilius	Anabarilius grahami	-	-
member	432	-	-	-	-	-	P84227	-	-	-	-	-	Eukaryota	Chordata	Actinopteri	Cyprinodontiformes	Cyprinodontidae	Cyprinodon	Cyprinodon tularosa	-	-
member	432	-	-	-	-	-	P84227	-	-	-	-	-	Eukaryota	Chordata	Actinopteri	Cyprinodontiformes	Cyprinodontidae	Cyprinodon	Cyprinodon variegatus	-	-
member	432	-	-	-	-	-	P84227	-	-	-	-	-	Eukaryota	Chordata	Actinopteri	Cyprinodontiformes	Fundulidae	Fundulus	Fundulus heteroclitus	-	-
member	432	-	-	-	-	-	P84227	-	-	-	-	-	Eukaryota	Chordata	Actinopteri	Cyprinodontiformes	Nothobranchiidae	Nothobranchius	Nothobranchius furzeri	-	-
member	432	-	-	-	-	-	P84227	-	-	-	-	-	Eukaryota	Chordata	Actinopteri	Cyprinodontiformes	Poeciliidae	Gambusia	Gambusia affinis	-	-
member	432	-	-	-	-	-	P84227	-	-	-	-	-	Eukaryota	Chordata	Actinopteri	Cyprinodontiformes	Poeciliidae	Poecilia	Poecilia formosa	-	-
member	432	-	-	-	-	-	P84227	-	-	-	-	-	Eukaryota	Chordata	Actinopteri	Cyprinodontiformes	Poeciliidae	Poecilia	Poecilia latipinna	-	-
member	432	-	-	-	-	-	P84227	-	-	-	-	-	Eukaryota	Chordata	Actinopteri	Cyprinodontiformes	Poeciliidae	Poecilia	Poecilia mexicana	-	-
member	432	-	-	-	-	-	P84227	-	-	-	-	-	Eukaryota	Chordata	Actinopteri	Cyprinodontiformes	Poeciliidae	Poecilia	Poecilia reticulata	-	-
member	432	-	-	-	-	-	P84227	-	-	-	-	-	Eukaryota	Chordata	Actinopteri	Cyprinodontiformes	Poeciliidae	Xiphophorus	Xiphophorus couchianus	-	-
member	432	-	-	-	-	-	P84227	-	-	-	-	-	Eukaryota	Chordata	Actinopteri	Cyprinodontiformes	Poeciliidae	Xiphophorus	Xiphophorus hellerii	-	-
member	432	-	-	-	-	-	P84227	-	-	-	-	-	Eukaryota	Chordata	Actinopteri	Cyprinodontiformes	Poeciliidae	Xiphophorus	Xiphophorus maculatus	-	-
member	432	-	-	-	-	-	P84227	-	-	-	-	-	Eukaryota	Chordata	Actinopteri	Cyprinodontiformes	Rivulidae	Kryptolebias	Kryptolebias marmoratus	-	-
member	432	-	-	-	-	-	P84227	-	-	-	-	-	Eukaryota	Chordata	Actinopteri	Cyprinodontiformes	Rivulidae	Nematolebias	Nematolebias whitei	-	-
member	432	-	-	-	-	-	P84227	-	-	-	-	-	Eukaryota	Chordata	Actinopteri	Elopiformes	Megalopidae	Megalops	Megalops atlanticus	-	-
member	432	-	-	-	-	-	P84227	-	-	-	-	-	Eukaryota	Chordata	Actinopteri	Elopiformes	Megalopidae	Megalops	Megalops cyprinoides	-	-
member	432	-	-	-	-	-	P84227	-	-	-	-	-	Eukaryota	Chordata	Actinopteri	Gadiformes	Gadidae	Gadus	Gadus morhua	-	-
member	432	-	-	-	-	-	P84227	-	-	-	-	-	Eukaryota	Chordata	Actinopteri	Gadiformes	Macrouridae	Coryphaenoides	Coryphaenoides rupestris	-	-
member	432	-	-	-	-	-	P84227	-	-	-	-	-	Eukaryota	Chordata	Actinopteri	Gobiiformes	Gobiidae	Boleophthalmus	Boleophthalmus pectinirostris	-	-
member	432	-	-	-	-	-	P84227	-	-	-	-	-	Eukaryota	Chordata	Actinopteri	Gobiiformes	Gobiidae	Periophthalmus	Periophthalmus magnuspinnatus	-	-
member	432	-	-	-	-	-	P84227	-	-	-	-	-	Eukaryota	Chordata	Actinopteri	Gonorynchiformes	Chanidae	Chanos	Chanos chanos	-	-
member	432	-	-	-	-	-	P84227	-	-	-	-	-	Eukaryota	Chordata	Actinopteri	Gymnotiformes	Gymnotidae	Electrophorus	Electrophorus electricus	-	-
member	432	-	-	-	-	-	P84227	-	-	-	-	-	Eukaryota	Chordata	Actinopteri	Holocentriformes	Holocentridae	Myripristis	Myripristis murdjan	-	-
member	432	-	-	-	-	-	P84227	-	-	-	-	-	Eukaryota	Chordata	Actinopteri	Istiophoriformes	Xiphiidae	Xiphias	Xiphias gladius	-	-
member	432	-	-	-	-	-	P84227	-	-	-	-	-	Eukaryota	Chordata	Actinopteri	Kurtiformes	Apogonidae	Sphaeramia	Sphaeramia orbicularis	-	-
member	432	-	-	-	-	-	P84227	-	-	-	-	-	Eukaryota	Chordata	Actinopteri	Labriformes	Labridae	Cheilinus	Cheilinus undulatus	-	-
member	432	-	-	-	-	-	P84227	-	-	-	-	-	Eukaryota	Chordata	Actinopteri	Labriformes	Labridae	Labrus	Labrus bergylta	-	-
member	432	-	-	-	-	-	P84227	-	-	-	-	-	Eukaryota	Chordata	Actinopteri	Labriformes	Labridae	Notolabrus	Notolabrus celidotus	-	-
member	432	-	-	-	-	-	P84227	-	-	-	-	-	Eukaryota	Chordata	Actinopteri	Ophidiiformes	Bythitidae	Lucifuga	Lucifuga dentata	-	-
member	432	-	-	-	-	-	P84227	-	-	-	-	-	Eukaryota	Chordata	Actinopteri	Osmeriformes	Osmeridae	Hypomesus	Hypomesus transpacificus	-	-
member	432	-	-	-	-	-	P84227	-	-	-	-	-	Eukaryota	Chordata	Actinopteri	Osteoglossiformes	Mormyridae	Paramormyrops	Paramormyrops kingsleyae	-	-
member	432	-	-	-	-	-	P84227	-	-	-	-	-	Eukaryota	Chordata	Actinopteri	Osteoglossiformes	Osteoglossidae	Scleropages	Scleropages formosus	-	-
member	432	-	-	-	-	-	P84227	-	-	-	-	-	Eukaryota	Chordata	Actinopteri	Perciformes	Gasterosteidae	Gasterosteus	Gasterosteus aculeatus	-	-
member	432	-	-	-	-	-	P84227	-	-	-	-	-	Eukaryota	Chordata	Actinopteri	Perciformes	Percidae	Etheostoma	Etheostoma cragini	-	-
member	432	-	-	-	-	-	P84227	-	-	-	-	-	Eukaryota	Chordata	Actinopteri	Perciformes	Percidae	Etheostoma	Etheostoma spectabile	-	-
member	432	-	-	-	-	-	P84227	-	-	-	-	-	Eukaryota	Chordata	Actinopteri	Perciformes	Percidae	Perca	Perca flavescens	-	-
member	432	-	-	-	-	-	P84227	-	-	-	-	-	Eukaryota	Chordata	Actinopteri	Perciformes	Percidae	Perca	Perca fluviatilis	-	-
member	432	-	-	-	-	-	P84227	-	-	-	-	-	Eukaryota	Chordata	Actinopteri	Perciformes	Percidae	Sander	Sander lucioperca	-	-
member	432	-	-	-	-	-	P84227	-	-	-	-	-	Eukaryota	Chordata	Actinopteri	Perciformes	Serranidae	Plectropomus	Plectropomus leopardus	-	-
member	432	-	-	-	-	-	P84227	-	-	-	-	-	Eukaryota	Chordata	Actinopteri	Pleuronectiformes	Cynoglossidae	Cynoglossus	Cynoglossus semilaevis	-	-
member	432	-	-	-	-	-	P84227	-	-	-	-	-	Eukaryota	Chordata	Actinopteri	Pleuronectiformes	Paralichthyidae	Paralichthys	Paralichthys olivaceus	-	-
member	432	-	-	-	-	-	P84227	-	-	-	-	-	Eukaryota	Chordata	Actinopteri	Pleuronectiformes	Pleuronectidae	Hippoglossus	Hippoglossus hippoglossus	-	-
member	432	-	-	-	-	-	P84227	-	-	-	-	-	Eukaryota	Chordata	Actinopteri	Pleuronectiformes	Pleuronectidae	Hippoglossus	Hippoglossus stenolepis	-	-
member	432	-	-	-	-	-	P84227	-	-	-	-	-	Eukaryota	Chordata	Actinopteri	Pleuronectiformes	Scophthalmidae	Scophthalmus	Scophthalmus maximus	-	-
member	432	-	-	-	-	-	P84227	-	-	-	-	-	Eukaryota	Chordata	Actinopteri	Salmoniformes	Salmonidae	Coregonus	Coregonus clupeaformis	-	-
member	432	-	-	-	-	-	P84227	-	-	-	-	-	Eukaryota	Chordata	Actinopteri	Salmoniformes	Salmonidae	Oncorhynchus	Oncorhynchus gorbuscha	-	-
member	432	-	-	-	-	-	P84227	-	-	-	-	-	Eukaryota	Chordata	Actinopteri	Salmoniformes	Salmonidae	Oncorhynchus	Oncorhynchus kisutch	-	-
member	432	-	-	-	-	-	P84227	-	-	-	-	-	Eukaryota	Chordata	Actinopteri	Salmoniformes	Salmonidae	Oncorhynchus	Oncorhynchus mykiss	-	-
member	432	-	-	-	-	-	P84227	-	-	-	-	-	Eukaryota	Chordata	Actinopteri	Salmoniformes	Salmonidae	Oncorhynchus	Oncorhynchus nerka	-	-
member	432	-	-	-	-	-	P84227	-	-	-	-	-	Eukaryota	Chordata	Actinopteri	Salmoniformes	Salmonidae	Oncorhynchus	Oncorhynchus tshawytscha	-	-
member	432	-	-	-	-	-	P84227	-	-	-	-	-	Eukaryota	Chordata	Actinopteri	Salmoniformes	Salmonidae	Salmo	Salmo salar	-	-
member	432	-	-	-	-	-	P84227	-	-	-	-	-	Eukaryota	Chordata	Actinopteri	Salmoniformes	Salmonidae	Salmo	Salmo trutta	-	-
member	432	-	-	-	-	-	P84227	-	-	-	-	-	Eukaryota	Chordata	Actinopteri	Salmoniformes	Salmonidae	Salvelinus	Salvelinus namaycush	-	-
member	432	-	-	-	-	-	P84227	-	-	-	-	-	Eukaryota	Chordata	Actinopteri	Scombriformes	Scombridae	Thunnus	Thunnus albacares	-	-
member	432	-	-	-	-	-	P84227	-	-	-	-	-	Eukaryota	Chordata	Actinopteri	Scombriformes	Scombridae	Thunnus	Thunnus maccoyii	-	-
member	432	-	-	-	-	-	P84227	-	-	-	-	-	Eukaryota	Chordata	Actinopteri	Siluriformes	Bagridae	Tachysurus	Tachysurus fulvidraco	-	-
member	432	-	-	-	-	-	P84227	-	-	-	-	-	Eukaryota	Chordata	Actinopteri	Siluriformes	Ictaluridae	Ictalurus	Ictalurus punctatus	-	-
member	432	-	-	-	-	-	P84227	-	-	-	-	-	Eukaryota	Chordata	Actinopteri	Siluriformes	Pangasiidae	Pangasianodon	Pangasianodon hypophthalmus	-	-
member	432	-	-	-	-	-	P84227	-	-	-	-	-	Eukaryota	Chordata	Actinopteri	Synbranchiformes	Mastacembelidae	Mastacembelus	Mastacembelus armatus	-	-
member	432	-	-	-	-	-	P84227	-	-	-	-	-	Eukaryota	Chordata	Actinopteri	Synbranchiformes	Synbranchidae	Monopterus	Monopterus albus	-	-
member	432	-	-	-	-	-	P84227	-	-	-	-	-	Eukaryota	Chordata	Actinopteri	Syngnathiformes	Syngnathidae	Hippocampus	Hippocampus comes	-	-
member	432	-	-	-	-	-	P84227	-	-	-	-	-	Eukaryota	Chordata	Actinopteri	Syngnathiformes	Syngnathidae	Syngnathus	Syngnathus acus	-	-
member	432	-	-	-	-	-	P84227	-	-	-	-	-	Eukaryota	Chordata	Actinopteri	Tetraodontiformes	Tetraodontidae	Takifugu	Takifugu flavidus	-	-
member	432	-	-	-	-	-	P84227	-	-	-	-	-	Eukaryota	Chordata	Actinopteri	Tetraodontiformes	Tetraodontidae	Takifugu	Takifugu rubripes	-	-
member	432	-	-	-	-	-	P84227	-	-	-	-	-	Eukaryota	Chordata	Actinopteri	Tetraodontiformes	Tetraodontidae	Tetraodon	Tetraodon nigroviridis	-	-
member	432	-	-	-	-	-	P84227	-	-	-	-	-	Eukaryota	Chordata	Actinopteri	unclassified	Ambassidae	Parambassis	Parambassis ranga	-	-
member	432	-	-	-	-	-	P84227	-	-	-	-	-	Eukaryota	Chordata	Actinopteri	unclassified	Centropomidae	Lates	Lates calcarifer	-	-
member	432	-	-	-	-	-	P84227	-	-	-	-	-	Eukaryota	Chordata	Actinopteri	unclassified	Moronidae	Morone	Morone saxatilis	-	-
member	432	-	-	-	-	-	P84227	-	-	-	-	-	Eukaryota	Chordata	Actinopteri	unclassified	Pomacentridae	Amphiprion	Amphiprion ocellaris	-	-
member	432	-	-	-	-	-	P84227	-	-	-	-	-	Eukaryota	Chordata	Actinopteri	unclassified	Pomacentridae	Stegastes	Stegastes partitus	-	-
member	432	-	-	-	-	-	P84227	-	-	-	-	-	Eukaryota	Chordata	Actinopteri	unclassified	Scatophagidae	Scatophagus	Scatophagus argus	-	-
member	432	-	-	-	-	-	P84227	-	-	-	-	-	Eukaryota	Chordata	Actinopteri	unclassified	Sciaenidae	Collichthys	Collichthys lucidus	-	-
member	432	-	-	-	-	-	P84227	-	-	-	-	-	Eukaryota	Chordata	Actinopteri	unclassified	Sciaenidae	Larimichthys	Larimichthys crocea	-	-
member	432	-	-	-	-	-	P84227	-	-	-	-	-	Eukaryota	Chordata	Actinopteri	unclassified	Sciaenidae	Nibea	Nibea albiflora	-	-
member	432	-	-	-	-	-	P84227	-	-	-	-	-	Eukaryota	Chordata	Actinopteri	unclassified	Toxotidae	Toxotes	Toxotes jaculatrix	-	-
member	432	-	-	-	-	-	P84227	-	-	-	-	-	Eukaryota	Chordata	Amphibia	Anura	Bufonidae	Bufo	Bufo bufo	-	-
member	432	-	-	-	-	-	P84227	-	-	-	-	-	Eukaryota	Chordata	Amphibia	Anura	Bufonidae	Bufo	Bufo gargarizans	-	-
member	432	-	-	-	-	-	P84227	-	-	-	-	-	Eukaryota	Chordata	Amphibia	Anura	Dendrobatidae	Ranitomeya	Ranitomeya imitator	-	-
member	432	-	-	-	-	-	P84227	-	-	-	-	-	Eukaryota	Chordata	Amphibia	Anura	Dicroglossidae	Nanorana	Nanorana parkeri	-	-
member	432	-	-	-	-	-	P84227	-	-	-	-	-	Eukaryota	Chordata	Amphibia	Anura	Eleutherodactylidae	Eleutherodactylus	Eleutherodactylus coqui	-	-
member	432	-	-	-	-	-	P84227	-	-	-	-	-	Eukaryota	Chordata	Amphibia	Anura	Leptodactylidae	Engystomops	Engystomops pustulosus	-	-
member	432	-	-	-	-	-	P84227	-	-	-	-	-	Eukaryota	Chordata	Amphibia	Anura	Pipidae	Xenopus	Xenopus laevis	-	-
member	432	-	-	-	-	-	P84227	-	-	-	-	-	Eukaryota	Chordata	Amphibia	Anura	Pipidae	Xenopus	Xenopus tropicalis	-	-
member	432	-	-	-	-	-	P84227	-	-	-	-	-	Eukaryota	Chordata	Amphibia	Anura	Ranidae	Rana	Rana temporaria	-	-
member	432	-	-	-	-	-	P84227	-	-	-	-	-	Eukaryota	Chordata	Amphibia	Gymnophiona	Dermophiidae	Geotrypetes	Geotrypetes seraphini	-	-
member	432	-	-	-	-	-	P84227	-	-	-	-	-	Eukaryota	Chordata	Amphibia	Gymnophiona	Rhinatrematidae	Rhinatrema	Rhinatrema bivittatum	-	-
member	432	-	-	-	-	-	P84227	-	-	-	-	-	Eukaryota	Chordata	Amphibia	Gymnophiona	Siphonopidae	Microcaecilia	Microcaecilia unicolor	-	-
member	432	-	-	-	-	-	P84227	-	-	-	-	-	Eukaryota	Chordata	Appendicularia	Copelata	Oikopleuridae	Oikopleura	Oikopleura dioica	-	-
member	432	-	-	-	-	-	P84227	-	-	-	-	-	Eukaryota	Chordata	Ascidiacea	Phlebobranchia	Ascidiidae	Phallusia	Phallusia mammillata	-	-
member	432	-	-	-	-	-	P84227	-	-	-	-	-	Eukaryota	Chordata	Ascidiacea	Phlebobranchia	Cionidae	Ciona	Ciona intestinalis	-	-
member	432	-	-	-	-	-	P84227	-	-	-	-	-	Eukaryota	Chordata	Aves	Accipitriformes	Accipitridae	Aquila	Aquila chrysaetos	-	-
member	432	-	-	-	-	-	P84227	-	-	-	-	-	Eukaryota	Chordata	Aves	Accipitriformes	Accipitridae	Haliaeetus	Haliaeetus leucocephalus	-	-
member	432	-	-	-	-	-	P84227	-	-	-	-	-	Eukaryota	Chordata	Aves	Anseriformes	Anatidae	Anas	Anas platyrhynchos	-	-
member	432	-	-	-	-	-	P84227	-	-	-	-	-	Eukaryota	Chordata	Aves	Anseriformes	Anatidae	Anser	Anser cygnoides	-	-
member	432	-	-	-	-	-	P84227	-	-	-	-	-	Eukaryota	Chordata	Aves	Anseriformes	Anatidae	Aythya	Aythya fuligula	-	-
member	432	-	-	-	-	-	P84227	-	-	-	-	-	Eukaryota	Chordata	Aves	Anseriformes	Anatidae	Cairina	Cairina moschata	-	-
member	432	-	-	-	-	-	P84227	-	-	-	-	-	Eukaryota	Chordata	Aves	Anseriformes	Anatidae	Cygnus	Cygnus atratus	-	-
member	432	-	-	-	-	-	P84227	-	-	-	-	-	Eukaryota	Chordata	Aves	Anseriformes	Anatidae	Cygnus	Cygnus olor	-	-
member	432	-	-	-	-	-	P84227	-	-	-	-	-	Eukaryota	Chordata	Aves	Apodiformes	Apodidae	Chaetura	Chaetura pelagica	-	-
member	432	-	-	-	-	-	P84227	-	-	-	-	-	Eukaryota	Chordata	Aves	Apodiformes	Trochilidae	Calypte	Calypte anna	-	-
member	432	-	-	-	-	-	P84227	-	-	-	-	-	Eukaryota	Chordata	Aves	Apterygiformes	Apterygidae	Apteryx	Apteryx mantelli	-	-
member	432	-	-	-	-	-	P84227	-	-	-	-	-	Eukaryota	Chordata	Aves	Apterygiformes	Apterygidae	Apteryx	Apteryx rowi	-	-
member	432	-	-	-	-	-	P84227	-	-	-	-	-	Eukaryota	Chordata	Aves	Casuariiformes	Dromaiidae	Dromaius	Dromaius novaehollandiae	-	-
member	432	-	-	-	-	-	P84227	-	-	-	-	-	Eukaryota	Chordata	Aves	Charadriiformes	Charadriidae	Charadrius	Charadrius vociferus	-	-
member	432	-	-	-	-	-	P84227	-	-	-	-	-	Eukaryota	Chordata	Aves	Charadriiformes	Scolopacidae	Calidris	Calidris pugnax	-	-
member	432	-	-	-	-	-	P84227	-	-	-	-	-	Eukaryota	Chordata	Aves	Columbiformes	Columbidae	Columba	Columba livia	-	-
member	432	-	-	-	-	-	P84227	-	-	-	-	-	Eukaryota	Chordata	Aves	Columbiformes	Columbidae	Patagioenas	Patagioenas fasciata	-	-
member	432	-	-	-	-	-	P84227	-	-	-	-	-	Eukaryota	Chordata	Aves	Falconiformes	Falconidae	Falco	Falco cherrug	-	-
member	432	-	-	-	-	-	P84227	-	-	-	-	-	Eukaryota	Chordata	Aves	Falconiformes	Falconidae	Falco	Falco naumanni	-	-
member	432	-	-	-	-	-	P84227	-	-	-	-	-	Eukaryota	Chordata	Aves	Falconiformes	Falconidae	Falco	Falco rusticolus	-	-
member	432	-	-	-	-	-	P84227	-	-	-	-	-	Eukaryota	Chordata	Aves	Galliformes	Numididae	Numida	Numida meleagris	-	-
member	432	-	-	-	-	-	P84227	-	-	-	-	-	Eukaryota	Chordata	Aves	Galliformes	Odontophoridae	Callipepla	Callipepla squamata	-	-
member	432	-	-	-	-	-	P84227	-	-	-	-	-	Eukaryota	Chordata	Aves	Galliformes	Odontophoridae	Colinus	Colinus virginianus	-	-
member	432	-	-	-	-	-	P84227	-	-	-	-	-	Eukaryota	Chordata	Aves	Galliformes	Phasianidae	Bambusicola	Bambusicola thoracicus	-	-
member	432	-	-	-	-	-	P84227	-	-	-	-	-	Eukaryota	Chordata	Aves	Galliformes	Phasianidae	Centrocercus	Centrocercus urophasianus	-	-
member	432	-	-	-	-	-	P84227	-	-	-	-	-	Eukaryota	Chordata	Aves	Galliformes	Phasianidae	Coturnix	Coturnix japonica	-	-
member	432	-	-	-	-	-	P84227	-	-	-	-	-	Eukaryota	Chordata	Aves	Galliformes	Phasianidae	Gallus	Gallus gallus	-	-
member	432	-	-	-	-	-	P84227	-	-	-	-	-	Eukaryota	Chordata	Aves	Galliformes	Phasianidae	Lagopus	Lagopus leucura	-	-
member	432	-	-	-	-	-	P84227	-	-	-	-	-	Eukaryota	Chordata	Aves	Galliformes	Phasianidae	Meleagris	Meleagris gallopavo	-	-
member	432	-	-	-	-	-	P84227	-	-	-	-	-	Eukaryota	Chordata	Aves	Gruiformes	Mesitornithidae	Mesitornis	Mesitornis unicolor	-	-
member	432	-	-	-	-	-	P84227	-	-	-	-	-	Eukaryota	Chordata	Aves	Passeriformes	Corvidae	Corvus	Corvus brachyrhynchos	-	-
member	432	-	-	-	-	-	P84227	-	-	-	-	-	Eukaryota	Chordata	Aves	Passeriformes	Corvidae	Corvus	Corvus cornix	-	-
member	432	-	-	-	-	-	P84227	-	-	-	-	-	Eukaryota	Chordata	Aves	Passeriformes	Corvidae	Corvus	Corvus kubaryi	-	-
member	432	-	-	-	-	-	P84227	-	-	-	-	-	Eukaryota	Chordata	Aves	Passeriformes	Corvidae	Corvus	Corvus moneduloides	-	-
member	432	-	-	-	-	-	P84227	-	-	-	-	-	Eukaryota	Chordata	Aves	Passeriformes	Estrildidae	Lonchura	Lonchura striata	-	-
member	432	-	-	-	-	-	P84227	-	-	-	-	-	Eukaryota	Chordata	Aves	Passeriformes	Estrildidae	Taeniopygia	Taeniopygia guttata	-	-
member	432	-	-	-	-	-	P84227	-	-	-	-	-	Eukaryota	Chordata	Aves	Passeriformes	Fringillidae	Serinus	Serinus canaria	-	-
member	432	-	-	-	-	-	P84227	-	-	-	-	-	Eukaryota	Chordata	Aves	Passeriformes	Hirundinidae	Hirundo	Hirundo rustica	-	-
member	432	-	-	-	-	-	P84227	-	-	-	-	-	Eukaryota	Chordata	Aves	Passeriformes	Icteridae	Molothrus	Molothrus ater	-	-
member	432	-	-	-	-	-	P84227	-	-	-	-	-	Eukaryota	Chordata	Aves	Passeriformes	Motacillidae	Motacilla	Motacilla alba	-	-
member	432	-	-	-	-	-	P84227	-	-	-	-	-	Eukaryota	Chordata	Aves	Passeriformes	Muscicapidae	Ficedula	Ficedula albicollis	-	-
member	432	-	-	-	-	-	P84227	-	-	-	-	-	Eukaryota	Chordata	Aves	Passeriformes	Paridae	Cyanistes	Cyanistes caeruleus	-	-
member	432	-	-	-	-	-	P84227	-	-	-	-	-	Eukaryota	Chordata	Aves	Passeriformes	Paridae	Parus	Parus major	-	-
member	432	-	-	-	-	-	P84227	-	-	-	-	-	Eukaryota	Chordata	Aves	Passeriformes	Paridae	Pseudopodoces	Pseudopodoces humilis	-	-
member	432	-	-	-	-	-	P84227	-	-	-	-	-	Eukaryota	Chordata	Aves	Passeriformes	Passerellidae	Zonotrichia	Zonotrichia albicollis	-	-
member	432	-	-	-	-	-	P84227	-	-	-	-	-	Eukaryota	Chordata	Aves	Passeriformes	Passeridae	Chloebia	Chloebia gouldiae	-	-
member	432	-	-	-	-	-	P84227	-	-	-	-	-	Eukaryota	Chordata	Aves	Passeriformes	Passeridae	Onychostruthus	Onychostruthus taczanowskii	-	-
member	432	-	-	-	-	-	P84227	-	-	-	-	-	Eukaryota	Chordata	Aves	Passeriformes	Passeridae	Passer	Passer montanus	-	-
member	432	-	-	-	-	-	P84227	-	-	-	-	-	Eukaryota	Chordata	Aves	Passeriformes	Passeridae	Pyrgilauda	Pyrgilauda ruficollis	-	-
member	432	-	-	-	-	-	P84227	-	-	-	-	-	Eukaryota	Chordata	Aves	Passeriformes	Pipridae	Chiroxiphia	Chiroxiphia lanceolata	-	-
member	432	-	-	-	-	-	P84227	-	-	-	-	-	Eukaryota	Chordata	Aves	Passeriformes	Pipridae	Corapipo	Corapipo altera	-	-
member	432	-	-	-	-	-	P84227	-	-	-	-	-	Eukaryota	Chordata	Aves	Passeriformes	Pipridae	Lepidothrix	Lepidothrix coronata	-	-
member	432	-	-	-	-	-	P84227	-	-	-	-	-	Eukaryota	Chordata	Aves	Passeriformes	Pipridae	Manacus	Manacus vitellinus	-	-
member	432	-	-	-	-	-	P84227	-	-	-	-	-	Eukaryota	Chordata	Aves	Passeriformes	Pipridae	Pipra	Pipra filicauda	-	-
member	432	-	-	-	-	-	P84227	-	-	-	-	-	Eukaryota	Chordata	Aves	Passeriformes	Sturnidae	Sturnus	Sturnus vulgaris	-	-
member	432	-	-	-	-	-	P84227	-	-	-	-	-	Eukaryota	Chordata	Aves	Passeriformes	Thraupidae	Camarhynchus	Camarhynchus parvulus	-	-
member	432	-	-	-	-	-	P84227	-	-	-	-	-	Eukaryota	Chordata	Aves	Passeriformes	Turdidae	Catharus	Catharus ustulatus	-	-
member	432	-	-	-	-	-	P84227	-	-	-	-	-	Eukaryota	Chordata	Aves	Passeriformes	Zosteropidae	Zosterops	Zosterops borbonicus	-	-
member	432	-	-	-	-	-	P84227	-	-	-	-	-	Eukaryota	Chordata	Aves	Pelecaniformes	Ardeidae	Egretta	Egretta garzetta	-	-
member	432	-	-	-	-	-	P84227	-	-	-	-	-	Eukaryota	Chordata	Aves	Pelecaniformes	Threskiornithidae	Nipponia	Nipponia nippon	-	-
member	432	-	-	-	-	-	P84227	-	-	-	-	-	Eukaryota	Chordata	Aves	Piciformes	Picidae	Dryobates	Dryobates pubescens	-	-
member	432	-	-	-	-	-	P84227	-	-	-	-	-	Eukaryota	Chordata	Aves	Psittaciformes	Psittacidae	Amazona	Amazona aestiva	-	-
member	432	-	-	-	-	-	P84227	-	-	-	-	-	Eukaryota	Chordata	Aves	Psittaciformes	Psittacidae	Strigops	Strigops habroptila	-	-
member	432	-	-	-	-	-	P84227	-	-	-	-	-	Eukaryota	Chordata	Aves	Psittaciformes	Psittaculidae	Melopsittacus	Melopsittacus undulatus	-	-
member	432	-	-	-	-	-	P84227	-	-	-	-	-	Eukaryota	Chordata	Aves	Sphenisciformes	Spheniscidae	Aptenodytes	Aptenodytes forsteri	-	-
member	432	-	-	-	-	-	P84227	-	-	-	-	-	Eukaryota	Chordata	Aves	Sphenisciformes	Spheniscidae	Eudyptes	Eudyptes chrysocome	-	-
member	432	-	-	-	-	-	P84227	-	-	-	-	-	Eukaryota	Chordata	Aves	Sphenisciformes	Spheniscidae	Eudyptes	Eudyptes chrysolophus	-	-
member	432	-	-	-	-	-	P84227	-	-	-	-	-	Eukaryota	Chordata	Aves	Sphenisciformes	Spheniscidae	Eudyptes	Eudyptes filholi	-	-
member	432	-	-	-	-	-	P84227	-	-	-	-	-	Eukaryota	Chordata	Aves	Sphenisciformes	Spheniscidae	Eudyptes	Eudyptes moseleyi	-	-
member	432	-	-	-	-	-	P84227	-	-	-	-	-	Eukaryota	Chordata	Aves	Sphenisciformes	Spheniscidae	Eudyptes	Eudyptes pachyrhynchus	-	-
member	432	-	-	-	-	-	P84227	-	-	-	-	-	Eukaryota	Chordata	Aves	Sphenisciformes	Spheniscidae	Eudyptes	Eudyptes robustus	-	-
member	432	-	-	-	-	-	P84227	-	-	-	-	-	Eukaryota	Chordata	Aves	Sphenisciformes	Spheniscidae	Eudyptes	Eudyptes schlegeli	-	-
member	432	-	-	-	-	-	P84227	-	-	-	-	-	Eukaryota	Chordata	Aves	Sphenisciformes	Spheniscidae	Eudyptes	Eudyptes sclateri	-	-
member	432	-	-	-	-	-	P84227	-	-	-	-	-	Eukaryota	Chordata	Aves	Sphenisciformes	Spheniscidae	Eudyptula	Eudyptula minor	-	-
member	432	-	-	-	-	-	P84227	-	-	-	-	-	Eukaryota	Chordata	Aves	Sphenisciformes	Spheniscidae	Eudyptula	Eudyptula novaehollandiae	-	-
member	432	-	-	-	-	-	P84227	-	-	-	-	-	Eukaryota	Chordata	Aves	Sphenisciformes	Spheniscidae	Spheniscus	Spheniscus demersus	-	-
member	432	-	-	-	-	-	P84227	-	-	-	-	-	Eukaryota	Chordata	Aves	Sphenisciformes	Spheniscidae	Spheniscus	Spheniscus humboldti	-	-
member	432	-	-	-	-	-	P84227	-	-	-	-	-	Eukaryota	Chordata	Aves	Sphenisciformes	Spheniscidae	Spheniscus	Spheniscus magellanicus	-	-
member	432	-	-	-	-	-	P84227	-	-	-	-	-	Eukaryota	Chordata	Aves	Strigiformes	Strigidae	Athene	Athene cunicularia	-	-
member	432	-	-	-	-	-	P84227	-	-	-	-	-	Eukaryota	Chordata	Aves	Strigiformes	Tytonidae	Tyto	Tyto alba	-	-
member	432	-	-	-	-	-	P84227	-	-	-	-	-	Eukaryota	Chordata	Aves	Struthioniformes	Struthionidae	Struthio	Struthio camelus	-	-
member	432	-	-	-	-	-	P84227	-	-	-	-	-	Eukaryota	Chordata	Aves	Tinamiformes	Tinamidae	Nothoprocta	Nothoprocta perdicaria	-	-
member	432	-	-	-	-	-	P84227	-	-	-	-	-	Eukaryota	Chordata	Aves	Tinamiformes	Tinamidae	Tinamus	Tinamus guttatus	-	-
member	432	-	-	-	-	-	P84227	-	-	-	-	-	Eukaryota	Chordata	Chondrichthyes	Carcharhiniformes	Scyliorhinidae	Poroderma	Poroderma africanum	-	-
member	432	-	-	-	-	-	P84227	-	-	-	-	-	Eukaryota	Chordata	Chondrichthyes	Carcharhiniformes	Scyliorhinidae	Scyliorhinus	Scyliorhinus canicula	-	-
member	432	-	-	-	-	-	P84227	-	-	-	-	-	Eukaryota	Chordata	Chondrichthyes	Chimaeriformes	Callorhinchidae	Callorhinchus	Callorhinchus milii	-	-
member	432	-	-	-	-	-	P84227	-	-	-	-	-	Eukaryota	Chordata	Chondrichthyes	Lamniformes	Alopiidae	Carcharodon	Carcharodon carcharias	-	-
member	432	-	-	-	-	-	P84227	-	-	-	-	-	Eukaryota	Chordata	Chondrichthyes	Orectolobiformes	Hemiscylliidae	Chiloscyllium	Chiloscyllium plagiosum	-	-
member	432	-	-	-	-	-	P84227	-	-	-	-	-	Eukaryota	Chordata	Chondrichthyes	Orectolobiformes	Rhincodontidae	Rhincodon	Rhincodon typus	-	-
member	432	-	-	-	-	-	P84227	-	-	-	-	-	Eukaryota	Chordata	Chondrichthyes	Rajiformes	Rajidae	Amblyraja	Amblyraja radiata	-	-
member	432	-	-	-	-	-	P84227	-	-	-	-	-	Eukaryota	Chordata	Cladistia	Polypteriformes	Polypteridae	Erpetoichthys	Erpetoichthys calabaricus	-	-
member	432	-	-	-	-	-	P84227	-	-	-	-	-	Eukaryota	Chordata	Cladistia	Polypteriformes	Polypteridae	Polypterus	Polypterus senegalus	-	-
member	432	-	-	-	-	-	P84227	-	-	-	-	-	Eukaryota	Chordata	Lepidosauria	Squamata	Agamidae	Pogona	Pogona vitticeps	-	-
member	432	-	-	-	-	-	P84227	-	-	-	-	-	Eukaryota	Chordata	Lepidosauria	Squamata	Colubridae	Pantherophis	Pantherophis guttatus	-	-
member	432	-	-	-	-	-	P84227	-	-	-	-	-	Eukaryota	Chordata	Lepidosauria	Squamata	Colubridae	Thamnophis	Thamnophis elegans	-	-
member	432	-	-	-	-	-	P84227	-	-	-	-	-	Eukaryota	Chordata	Lepidosauria	Squamata	Colubridae	Thamnophis	Thamnophis sirtalis	-	-
member	432	-	-	-	-	-	P84227	-	-	-	-	-	Eukaryota	Chordata	Lepidosauria	Squamata	Dactyloidae	Anolis	Anolis carolinensis	-	-
member	432	-	-	-	-	-	P84227	-	-	-	-	-	Eukaryota	Chordata	Lepidosauria	Squamata	Elapidae	Naja	Naja naja	-	-
member	432	-	-	-	-	-	P84227	-	-	-	-	-	Eukaryota	Chordata	Lepidosauria	Squamata	Elapidae	Notechis	Notechis scutatus	-	-
member	432	-	-	-	-	-	P84227	-	-	-	-	-	Eukaryota	Chordata	Lepidosauria	Squamata	Elapidae	Ophiophagus	Ophiophagus hannah	-	-
member	432	-	-	-	-	-	P84227	-	-	-	-	-	Eukaryota	Chordata	Lepidosauria	Squamata	Elapidae	Pseudonaja	Pseudonaja textilis	-	-
member	432	-	-	-	-	-	P84227	-	-	-	-	-	Eukaryota	Chordata	Lepidosauria	Squamata	Gekkonidae	Gekko	Gekko japonicus	-	-
member	432	-	-	-	-	-	P84227	-	-	-	-	-	Eukaryota	Chordata	Lepidosauria	Squamata	Lacertidae	Lacerta	Lacerta agilis	-	-
member	432	-	-	-	-	-	P84227	-	-	-	-	-	Eukaryota	Chordata	Lepidosauria	Squamata	Lacertidae	Podarcis	Podarcis muralis	-	-
member	432	-	-	-	-	-	P84227	-	-	-	-	-	Eukaryota	Chordata	Lepidosauria	Squamata	Lacertidae	Zootoca	Zootoca vivipara	-	-
member	432	-	-	-	-	-	P84227	-	-	-	-	-	Eukaryota	Chordata	Lepidosauria	Squamata	Phrynosomatidae	Phrynosoma	Phrynosoma platyrhinos	-	-
member	432	-	-	-	-	-	P84227	-	-	-	-	-	Eukaryota	Chordata	Lepidosauria	Squamata	Phrynosomatidae	Sceloporus	Sceloporus undulatus	-	-
member	432	-	-	-	-	-	P84227	-	-	-	-	-	Eukaryota	Chordata	Lepidosauria	Squamata	Pythonidae	Python	Python bivittatus	-	-
member	432	-	-	-	-	-	P84227	-	-	-	-	-	Eukaryota	Chordata	Lepidosauria	Squamata	Varanidae	Varanus	Varanus komodoensis	-	-
member	432	-	-	-	-	-	P84227	-	-	-	-	-	Eukaryota	Chordata	Lepidosauria	Squamata	Viperidae	Crotalus	Crotalus tigris	-	-
member	432	-	-	-	-	-	P84227	-	-	-	-	-	Eukaryota	Chordata	Lepidosauria	Squamata	Viperidae	Protobothrops	Protobothrops mucrosquamatus	-	-
member	432	-	-	-	-	-	P84227	-	-	-	-	-	Eukaryota	Chordata	Leptocardii	Amphioxiformes	Branchiostomidae	Branchiostoma	Branchiostoma belcheri	-	-
member	432	-	-	-	-	-	P84227	-	-	-	-	-	Eukaryota	Chordata	Leptocardii	Amphioxiformes	Branchiostomidae	Branchiostoma	Branchiostoma floridae	-	-
member	432	-	-	-	-	-	P84227	-	-	-	-	-	Eukaryota	Chordata	Mammalia	Artiodactyla	Balaenopteridae	Balaenoptera	Balaenoptera acutorostrata	-	-
member	432	-	-	-	-	-	P84227	-	-	-	-	-	Eukaryota	Chordata	Mammalia	Artiodactyla	Balaenopteridae	Balaenoptera	Balaenoptera musculus	-	-
member	432	-	-	-	-	-	P84227	-	-	-	-	-	Eukaryota	Chordata	Mammalia	Artiodactyla	Balaenopteridae	Balaenoptera	Balaenoptera physalus	-	-
member	432	-	-	-	-	-	P84227	-	-	-	-	-	Eukaryota	Chordata	Mammalia	Artiodactyla	Bovidae	Bison	Bison bison	-	-
member	432	-	-	-	-	-	P84227	-	-	-	-	-	Eukaryota	Chordata	Mammalia	Artiodactyla	Bovidae	Bos	Bos indicus	-	-
member	432	-	-	-	-	-	P84227	-	-	-	-	-	Eukaryota	Chordata	Mammalia	Artiodactyla	Bovidae	Bos	Bos indicus x Bos taurus	-	-
member	432	-	-	-	-	-	P84227	-	-	-	-	-	Eukaryota	Chordata	Mammalia	Artiodactyla	Bovidae	Bos	Bos taurus	-	-
member	432	-	-	-	-	-	P84227	-	-	-	-	-	Eukaryota	Chordata	Mammalia	Artiodactyla	Bovidae	Bubalus	Bubalus bubalis	-	-
member	432	-	-	-	-	-	P84227	-	-	-	-	-	Eukaryota	Chordata	Mammalia	Artiodactyla	Bovidae	Capra	Capra hircus	-	-
member	432	-	-	-	-	-	P84227	-	-	-	-	-	Eukaryota	Chordata	Mammalia	Artiodactyla	Bovidae	Oryx	Oryx dammah	-	-
member	432	-	-	-	-	-	P84227	-	-	-	-	-	Eukaryota	Chordata	Mammalia	Artiodactyla	Bovidae	Ovis	Ovis aries	-	-
member	432	-	-	-	-	-	P84227	-	-	-	-	-	Eukaryota	Chordata	Mammalia	Artiodactyla	Camelidae	Camelus	Camelus bactrianus	-	-
member	432	-	-	-	-	-	P84227	-	-	-	-	-	Eukaryota	Chordata	Mammalia	Artiodactyla	Camelidae	Camelus	Camelus dromedarius	-	-
member	432	-	-	-	-	-	P84227	-	-	-	-	-	Eukaryota	Chordata	Mammalia	Artiodactyla	Camelidae	Camelus	Camelus ferus	-	-
member	432	-	-	-	-	-	P84227	-	-	-	-	-	Eukaryota	Chordata	Mammalia	Artiodactyla	Camelidae	Vicugna	Vicugna pacos	-	-
member	432	-	-	-	-	-	P84227	-	-	-	-	-	Eukaryota	Chordata	Mammalia	Artiodactyla	Cervidae	Cervus	Cervus canadensis	-	-
member	432	-	-	-	-	-	P84227	-	-	-	-	-	Eukaryota	Chordata	Mammalia	Artiodactyla	Cervidae	Cervus	Cervus elaphus	-	-
member	432	-	-	-	-	-	P84227	-	-	-	-	-	Eukaryota	Chordata	Mammalia	Artiodactyla	Cervidae	Cervus	Cervus hanglu	-	-
member	432	-	-	-	-	-	P84227	-	-	-	-	-	Eukaryota	Chordata	Mammalia	Artiodactyla	Cervidae	Muntiacus	Muntiacus muntjak	-	-
member	432	-	-	-	-	-	P84227	-	-	-	-	-	Eukaryota	Chordata	Mammalia	Artiodactyla	Cervidae	Odocoileus	Odocoileus virginianus	-	-
member	432	-	-	-	-	-	P84227	-	-	-	-	-	Eukaryota	Chordata	Mammalia	Artiodactyla	Delphinidae	Globicephala	Globicephala melas	-	-
member	432	-	-	-	-	-	P84227	-	-	-	-	-	Eukaryota	Chordata	Mammalia	Artiodactyla	Delphinidae	Lagenorhynchus	Lagenorhynchus obliquidens	-	-
member	432	-	-	-	-	-	P84227	-	-	-	-	-	Eukaryota	Chordata	Mammalia	Artiodactyla	Delphinidae	Orcinus	Orcinus orca	-	-
member	432	-	-	-	-	-	P84227	-	-	-	-	-	Eukaryota	Chordata	Mammalia	Artiodactyla	Delphinidae	Sousa	Sousa chinensis	-	-
member	432	-	-	-	-	-	P84227	-	-	-	-	-	Eukaryota	Chordata	Mammalia	Artiodactyla	Delphinidae	Tursiops	Tursiops truncatus	-	-
member	432	-	-	-	-	-	P84227	-	-	-	-	-	Eukaryota	Chordata	Mammalia	Artiodactyla	Monodontidae	Delphinapterus	Delphinapterus leucas	-	-
member	432	-	-	-	-	-	P84227	-	-	-	-	-	Eukaryota	Chordata	Mammalia	Artiodactyla	Monodontidae	Monodon	Monodon monoceros	-	-
member	432	-	-	-	-	-	P84227	-	-	-	-	-	Eukaryota	Chordata	Mammalia	Artiodactyla	Phocoenidae	Neophocaena	Neophocaena asiaeorientalis	-	-
member	432	-	-	-	-	-	P84227	-	-	-	-	-	Eukaryota	Chordata	Mammalia	Artiodactyla	Phocoenidae	Phocoena	Phocoena sinus	-	-
member	432	-	-	-	-	-	P84227	-	-	-	-	-	Eukaryota	Chordata	Mammalia	Artiodactyla	Physeteridae	Physeter	Physeter catodon	-	-
member	432	-	-	-	-	-	P84227	-	-	-	-	-	Eukaryota	Chordata	Mammalia	Artiodactyla	Suidae	Sus	Sus scrofa	-	-
member	432	-	-	-	-	-	P84227	-	-	-	-	-	Eukaryota	Chordata	Mammalia	Carnivora	Canidae	Canis	Canis lupus	-	-
member	432	-	-	-	-	-	P84227	-	-	-	-	-	Eukaryota	Chordata	Mammalia	Carnivora	Canidae	Nyctereutes	Nyctereutes procyonoides	-	-
member	432	-	-	-	-	-	P84227	-	-	-	-	-	Eukaryota	Chordata	Mammalia	Carnivora	Canidae	Vulpes	Vulpes lagopus	-	-
member	432	-	-	-	-	-	P84227	-	-	-	-	-	Eukaryota	Chordata	Mammalia	Carnivora	Canidae	Vulpes	Vulpes vulpes	-	-
member	432	-	-	-	-	-	P84227	-	-	-	-	-	Eukaryota	Chordata	Mammalia	Carnivora	Felidae	Acinonyx	Acinonyx jubatus	-	-
member	432	-	-	-	-	-	P84227	-	-	-	-	-	Eukaryota	Chordata	Mammalia	Carnivora	Felidae	Lynx	Lynx pardinus	-	-
member	432	-	-	-	-	-	P84227	-	-	-	-	-	Eukaryota	Chordata	Mammalia	Carnivora	Felidae	Panthera	Panthera leo	-	-
member	432	-	-	-	-	-	P84227	-	-	-	-	-	Eukaryota	Chordata	Mammalia	Carnivora	Felidae	Panthera	Panthera pardus	-	-
member	432	-	-	-	-	-	P84227	-	-	-	-	-	Eukaryota	Chordata	Mammalia	Carnivora	Felidae	Panthera	Panthera tigris	-	-
member	432	-	-	-	-	-	P84227	-	-	-	-	-	Eukaryota	Chordata	Mammalia	Carnivora	Felidae	Puma	Puma yagouaroundi	-	-
member	432	-	-	-	-	-	P84227	-	-	-	-	-	Eukaryota	Chordata	Mammalia	Carnivora	Hyaenidae	Hyaena	Hyaena hyaena	-	-
member	432	-	-	-	-	-	P84227	-	-	-	-	-	Eukaryota	Chordata	Mammalia	Carnivora	Mustelidae	Enhydra	Enhydra lutris	-	-
member	432	-	-	-	-	-	P84227	-	-	-	-	-	Eukaryota	Chordata	Mammalia	Carnivora	Mustelidae	Lontra	Lontra canadensis	-	-
member	432	-	-	-	-	-	P84227	-	-	-	-	-	Eukaryota	Chordata	Mammalia	Carnivora	Mustelidae	Meles	Meles meles	-	-
member	432	-	-	-	-	-	P84227	-	-	-	-	-	Eukaryota	Chordata	Mammalia	Carnivora	Mustelidae	Mustela	Mustela erminea	-	-
member	432	-	-	-	-	-	P84227	-	-	-	-	-	Eukaryota	Chordata	Mammalia	Carnivora	Mustelidae	Mustela	Mustela putorius	-	-
member	432	-	-	-	-	-	P84227	-	-	-	-	-	Eukaryota	Chordata	Mammalia	Carnivora	Mustelidae	Neogale	Neogale vison	-	-
member	432	-	-	-	-	-	P84227	-	-	-	-	-	Eukaryota	Chordata	Mammalia	Carnivora	Odobenidae	Odobenus	Odobenus rosmarus	-	-
member	432	-	-	-	-	-	P84227	-	-	-	-	-	Eukaryota	Chordata	Mammalia	Carnivora	Otariidae	Callorhinus	Callorhinus ursinus	-	-
member	432	-	-	-	-	-	P84227	-	-	-	-	-	Eukaryota	Chordata	Mammalia	Carnivora	Otariidae	Eumetopias	Eumetopias jubatus	-	-
member	432	-	-	-	-	-	P84227	-	-	-	-	-	Eukaryota	Chordata	Mammalia	Carnivora	Otariidae	Zalophus	Zalophus californianus	-	-
member	432	-	-	-	-	-	P84227	-	-	-	-	-	Eukaryota	Chordata	Mammalia	Carnivora	Phocidae	Halichoerus	Halichoerus grypus	-	-
member	432	-	-	-	-	-	P84227	-	-	-	-	-	Eukaryota	Chordata	Mammalia	Carnivora	Phocidae	Leptonychotes	Leptonychotes weddellii	-	-
member	432	-	-	-	-	-	P84227	-	-	-	-	-	Eukaryota	Chordata	Mammalia	Carnivora	Phocidae	Mirounga	Mirounga angustirostris	-	-
member	432	-	-	-	-	-	P84227	-	-	-	-	-	Eukaryota	Chordata	Mammalia	Carnivora	Phocidae	Mirounga	Mirounga leonina	-	-
member	432	-	-	-	-	-	P84227	-	-	-	-	-	Eukaryota	Chordata	Mammalia	Carnivora	Phocidae	Neomonachus	Neomonachus schauinslandi	-	-
member	432	-	-	-	-	-	P84227	-	-	-	-	-	Eukaryota	Chordata	Mammalia	Carnivora	Phocidae	Phoca	Phoca vitulina	-	-
member	432	-	-	-	-	-	P84227	-	-	-	-	-	Eukaryota	Chordata	Mammalia	Carnivora	Ursidae	Ailuropoda	Ailuropoda melanoleuca	-	-
member	432	-	-	-	-	-	P84227	-	-	-	-	-	Eukaryota	Chordata	Mammalia	Carnivora	Ursidae	Ursus	Ursus americanus	-	-
member	432	-	-	-	-	-	P84227	-	-	-	-	-	Eukaryota	Chordata	Mammalia	Carnivora	Ursidae	Ursus	Ursus arctos	-	-
member	432	-	-	-	-	-	P84227	-	-	-	-	-	Eukaryota	Chordata	Mammalia	Carnivora	Ursidae	Ursus	Ursus maritimus	-	-
member	432	-	-	-	-	-	P84227	-	-	-	-	-	Eukaryota	Chordata	Mammalia	Chiroptera	Hipposideridae	Hipposideros	Hipposideros armiger	-	-
member	432	-	-	-	-	-	P84227	-	-	-	-	-	Eukaryota	Chordata	Mammalia	Chiroptera	Molossidae	Molossus	Molossus molossus	-	-
member	432	-	-	-	-	-	P84227	-	-	-	-	-	Eukaryota	Chordata	Mammalia	Chiroptera	Phyllostomidae	Artibeus	Artibeus jamaicensis	-	-
member	432	-	-	-	-	-	P84227	-	-	-	-	-	Eukaryota	Chordata	Mammalia	Chiroptera	Phyllostomidae	Desmodus	Desmodus rotundus	-	-
member	432	-	-	-	-	-	P84227	-	-	-	-	-	Eukaryota	Chordata	Mammalia	Chiroptera	Phyllostomidae	Phyllostomus	Phyllostomus discolor	-	-
member	432	-	-	-	-	-	P84227	-	-	-	-	-	Eukaryota	Chordata	Mammalia	Chiroptera	Phyllostomidae	Phyllostomus	Phyllostomus hastatus	-	-
member	432	-	-	-	-	-	P84227	-	-	-	-	-	Eukaryota	Chordata	Mammalia	Chiroptera	Phyllostomidae	Sturnira	Sturnira hondurensis	-	-
member	432	-	-	-	-	-	P84227	-	-	-	-	-	Eukaryota	Chordata	Mammalia	Chiroptera	Pteropodidae	Pteropus	Pteropus alecto	-	-
member	432	-	-	-	-	-	P84227	-	-	-	-	-	Eukaryota	Chordata	Mammalia	Chiroptera	Pteropodidae	Pteropus	Pteropus giganteus	-	-
member	432	-	-	-	-	-	P84227	-	-	-	-	-	Eukaryota	Chordata	Mammalia	Chiroptera	Pteropodidae	Rousettus	Rousettus aegyptiacus	-	-
member	432	-	-	-	-	-	P84227	-	-	-	-	-	Eukaryota	Chordata	Mammalia	Chiroptera	Rhinolophidae	Rhinolophus	Rhinolophus ferrumequinum	-	-
member	432	-	-	-	-	-	P84227	-	-	-	-	-	Eukaryota	Chordata	Mammalia	Chiroptera	Vespertilionidae	Myotis	Myotis lucifugus	-	-
member	432	-	-	-	-	-	P84227	-	-	-	-	-	Eukaryota	Chordata	Mammalia	Chiroptera	Vespertilionidae	Pipistrellus	Pipistrellus kuhlii	-	-
member	432	-	-	-	-	-	P84227	-	-	-	-	-	Eukaryota	Chordata	Mammalia	Cingulata	Dasypodidae	Dasypus	Dasypus novemcinctus	-	-
member	432	-	-	-	-	-	P84227	-	-	-	-	-	Eukaryota	Chordata	Mammalia	Dasyuromorphia	Dasyuridae	Sarcophilus	Sarcophilus harrisii	-	-
member	432	-	-	-	-	-	P84227	-	-	-	-	-	Eukaryota	Chordata	Mammalia	Dermoptera	Cynocephalidae	Galeopterus	Galeopterus variegatus	-	-
member	432	-	-	-	-	-	P84227	-	-	-	-	-	Eukaryota	Chordata	Mammalia	Didelphimorphia	Didelphidae	Gracilinanus	Gracilinanus agilis	-	-
member	432	-	-	-	-	-	P84227	-	-	-	-	-	Eukaryota	Chordata	Mammalia	Didelphimorphia	Didelphidae	Monodelphis	Monodelphis domestica	-	-
member	432	-	-	-	-	-	P84227	-	-	-	-	-	Eukaryota	Chordata	Mammalia	Diprotodontia	Phalangeridae	Trichosurus	Trichosurus vulpecula	-	-
member	432	-	-	-	-	-	P84227	-	-	-	-	-	Eukaryota	Chordata	Mammalia	Diprotodontia	Phascolarctidae	Phascolarctos	Phascolarctos cinereus	-	-
member	432	-	-	-	-	-	P84227	-	-	-	-	-	Eukaryota	Chordata	Mammalia	Diprotodontia	Vombatidae	Vombatus	Vombatus ursinus	-	-
member	432	-	-	-	-	-	P84227	-	-	-	-	-	Eukaryota	Chordata	Mammalia	Eulipotyphla	Erinaceidae	Erinaceus	Erinaceus europaeus	-	-
member	432	-	-	-	-	-	P84227	-	-	-	-	-	Eukaryota	Chordata	Mammalia	Eulipotyphla	Talpidae	Galemys	Galemys pyrenaicus	-	-
member	432	-	-	-	-	-	P84227	-	-	-	-	-	Eukaryota	Chordata	Mammalia	Eulipotyphla	Talpidae	Talpa	Talpa occidentalis	-	-
member	432	-	-	-	-	-	P84227	-	-	-	-	-	Eukaryota	Chordata	Mammalia	Lagomorpha	Leporidae	Oryctolagus	Oryctolagus cuniculus	-	-
member	432	-	-	-	-	-	P84227	-	-	-	-	-	Eukaryota	Chordata	Mammalia	Lagomorpha	Ochotonidae	Ochotona	Ochotona curzoniae	-	-
member	432	-	-	-	-	-	P84227	-	-	-	-	-	Eukaryota	Chordata	Mammalia	Lagomorpha	Ochotonidae	Ochotona	Ochotona princeps	-	-
member	432	-	-	-	-	-	P84227	-	-	-	-	-	Eukaryota	Chordata	Mammalia	Macroscelidea	Macroscelididae	Elephantulus	Elephantulus edwardii	-	-
member	432	-	-	-	-	-	P84227	-	-	-	-	-	Eukaryota	Chordata	Mammalia	Microbiotheria	Microbiotheriidae	Dromiciops	Dromiciops gliroides	-	-
member	432	-	-	-	-	-	P84227	-	-	-	-	-	Eukaryota	Chordata	Mammalia	Monotremata	Ornithorhynchidae	Ornithorhynchus	Ornithorhynchus anatinus	-	-
member	432	-	-	-	-	-	P84227	-	-	-	-	-	Eukaryota	Chordata	Mammalia	Monotremata	Tachyglossidae	Tachyglossus	Tachyglossus aculeatus	-	-
member	432	-	-	-	-	-	P84227	-	-	-	-	-	Eukaryota	Chordata	Mammalia	Perissodactyla	Equidae	Equus	Equus asinus	-	-
member	432	-	-	-	-	-	P84227	-	-	-	-	-	Eukaryota	Chordata	Mammalia	Perissodactyla	Equidae	Equus	Equus caballus	-	-
member	432	-	-	-	-	-	P84227	-	-	-	-	-	Eukaryota	Chordata	Mammalia	Perissodactyla	Equidae	Equus	Equus quagga	-	-
member	432	-	-	-	-	-	P84227	-	-	-	-	-	Eukaryota	Chordata	Mammalia	Pholidota	Manidae	Manis	Manis pentadactyla	-	-
member	432	-	-	-	-	-	P84227	-	-	-	-	-	Eukaryota	Chordata	Mammalia	Pilosa	Megalonychidae	Choloepus	Choloepus didactylus	-	-
member	432	-	-	-	-	-	P84227	-	-	-	-	-	Eukaryota	Chordata	Mammalia	Primates	Aotidae	Aotus	Aotus nancymaae	-	-
member	432	-	-	-	-	-	P84227	-	-	-	-	-	Eukaryota	Chordata	Mammalia	Primates	Cebidae	Saimiri	Saimiri boliviensis	-	-
member	432	-	-	-	-	-	P84227	-	-	-	-	-	Eukaryota	Chordata	Mammalia	Primates	Cercopithecidae	Cercocebus	Cercocebus atys	-	-
member	432	-	-	-	-	-	P84227	-	-	-	-	-	Eukaryota	Chordata	Mammalia	Primates	Cercopithecidae	Chlorocebus	Chlorocebus sabaeus	-	-
member	432	-	-	-	-	-	P84227	-	-	-	-	-	Eukaryota	Chordata	Mammalia	Primates	Cercopithecidae	Macaca	Macaca fascicularis	-	-
member	432	-	-	-	-	-	P84227	-	-	-	-	-	Eukaryota	Chordata	Mammalia	Primates	Cercopithecidae	Macaca	Macaca mulatta	-	-
member	432	-	-	-	-	-	P84227	-	-	-	-	-	Eukaryota	Chordata	Mammalia	Primates	Cercopithecidae	Macaca	Macaca nemestrina	-	-
member	432	-	-	-	-	-	P84227	-	-	-	-	-	Eukaryota	Chordata	Mammalia	Primates	Cercopithecidae	Mandrillus	Mandrillus leucophaeus	-	-
member	432	-	-	-	-	-	P84227	-	-	-	-	-	Eukaryota	Chordata	Mammalia	Primates	Cercopithecidae	Papio	Papio anubis	-	-
member	432	-	-	-	-	-	P84227	-	-	-	-	-	Eukaryota	Chordata	Mammalia	Primates	Cercopithecidae	Piliocolobus	Piliocolobus tephrosceles	-	-
member	432	-	-	-	-	-	P84227	-	-	-	-	-	Eukaryota	Chordata	Mammalia	Primates	Cercopithecidae	Rhinopithecus	Rhinopithecus bieti	-	-
member	432	-	-	-	-	-	P84227	-	-	-	-	-	Eukaryota	Chordata	Mammalia	Primates	Cercopithecidae	Rhinopithecus	Rhinopithecus roxellana	-	-
member	432	-	-	-	-	-	P84227	-	-	-	-	-	Eukaryota	Chordata	Mammalia	Primates	Cercopithecidae	Theropithecus	Theropithecus gelada	-	-
member	432	-	-	-	-	-	P84227	-	-	-	-	-	Eukaryota	Chordata	Mammalia	Primates	Cercopithecidae	Trachypithecus	Trachypithecus francoisi	-	-
member	432	-	-	-	-	-	P84227	-	-	-	-	-	Eukaryota	Chordata	Mammalia	Primates	Galagidae	Otolemur	Otolemur garnettii	-	-
member	432	-	-	-	-	-	P84227	-	-	-	-	-	Eukaryota	Chordata	Mammalia	Primates	Hominidae	Gorilla	Gorilla gorilla	-	-
member	432	-	-	-	-	-	P84227	-	-	-	-	-	Eukaryota	Chordata	Mammalia	Primates	Hominidae	Homo	Homo sapiens	-	-
member	432	-	-	-	-	-	P84227	-	-	-	-	-	Eukaryota	Chordata	Mammalia	Primates	Hominidae	Pan	Pan troglodytes	-	-
member	432	-	-	-	-	-	P84227	-	-	-	-	-	Eukaryota	Chordata	Mammalia	Primates	Hominidae	Pongo	Pongo abelii	-	-
member	432	-	-	-	-	-	P84227	-	-	-	-	-	Eukaryota	Chordata	Mammalia	Primates	Hylobatidae	Hylobates	Hylobates moloch	-	-
member	432	-	-	-	-	-	P84227	-	-	-	-	-	Eukaryota	Chordata	Mammalia	Primates	Hylobatidae	Nomascus	Nomascus leucogenys	-	-
member	432	-	-	-	-	-	P84227	-	-	-	-	-	Eukaryota	Chordata	Mammalia	Primates	Indriidae	Propithecus	Propithecus coquereli	-	-
member	432	-	-	-	-	-	P84227	-	-	-	-	-	Eukaryota	Chordata	Mammalia	Proboscidea	Elephantidae	Loxodonta	Loxodonta africana	-	-
member	432	-	-	-	-	-	P84227	-	-	-	-	-	Eukaryota	Chordata	Mammalia	Rodentia	Bathyergidae	Fukomys	Fukomys damarensis	-	-
member	432	-	-	-	-	-	P84227	-	-	-	-	-	Eukaryota	Chordata	Mammalia	Rodentia	Bathyergidae	Heterocephalus	Heterocephalus glaber	-	-
member	432	-	-	-	-	-	P84227	-	-	-	-	-	Eukaryota	Chordata	Mammalia	Rodentia	Castoridae	Castor	Castor canadensis	-	-
member	432	-	-	-	-	-	P84227	-	-	-	-	-	Eukaryota	Chordata	Mammalia	Rodentia	Caviidae	Cavia	Cavia porcellus	-	-
member	432	-	-	-	-	-	P84227	-	-	-	-	-	Eukaryota	Chordata	Mammalia	Rodentia	Chinchillidae	Chinchilla	Chinchilla lanigera	-	-
member	432	-	-	-	-	-	P84227	-	-	-	-	-	Eukaryota	Chordata	Mammalia	Rodentia	Cricetidae	Arvicola	Arvicola amphibius	-	-
member	432	-	-	-	-	-	P84227	-	-	-	-	-	Eukaryota	Chordata	Mammalia	Rodentia	Cricetidae	Cricetulus	Cricetulus griseus	-	-
member	432	-	-	-	-	-	P84227	-	-	-	-	-	Eukaryota	Chordata	Mammalia	Rodentia	Cricetidae	Mesocricetus	Mesocricetus auratus	-	-
member	432	-	-	-	-	-	P84227	-	-	-	-	-	Eukaryota	Chordata	Mammalia	Rodentia	Cricetidae	Microtus	Microtus ochrogaster	-	-
member	432	-	-	-	-	-	P84227	-	-	-	-	-	Eukaryota	Chordata	Mammalia	Rodentia	Cricetidae	Microtus	Microtus oregoni	-	-
member	432	-	-	-	-	-	P84227	-	-	-	-	-	Eukaryota	Chordata	Mammalia	Rodentia	Cricetidae	Neotoma	Neotoma lepida	-	-
member	432	-	-	-	-	-	P84227	-	-	-	-	-	Eukaryota	Chordata	Mammalia	Rodentia	Cricetidae	Onychomys	Onychomys torridus	-	-
member	432	-	-	-	-	-	P84227	-	-	-	-	-	Eukaryota	Chordata	Mammalia	Rodentia	Cricetidae	Peromyscus	Peromyscus leucopus	-	-
member	432	-	-	-	-	-	P84227	-	-	-	-	-	Eukaryota	Chordata	Mammalia	Rodentia	Cricetidae	Peromyscus	Peromyscus maniculatus	-	-
member	432	-	-	-	-	-	P84227	-	-	-	-	-	Eukaryota	Chordata	Mammalia	Rodentia	Dipodidae	Jaculus	Jaculus jaculus	-	-
member	432	-	-	-	-	-	P84227	-	-	-	-	-	Eukaryota	Chordata	Mammalia	Rodentia	Heteromyidae	Dipodomys	Dipodomys ordii	-	-
member	432	-	-	-	-	-	P84227	-	-	-	-	-	Eukaryota	Chordata	Mammalia	Rodentia	Heteromyidae	Dipodomys	Dipodomys spectabilis	-	-
member	432	-	-	-	-	-	P84227	-	-	-	-	-	Eukaryota	Chordata	Mammalia	Rodentia	Muridae	Arvicanthis	Arvicanthis niloticus	-	-
member	432	-	-	-	-	-	P84227	-	-	-	-	-	Eukaryota	Chordata	Mammalia	Rodentia	Muridae	Grammomys	Grammomys surdaster	-	-
member	432	-	-	-	-	-	P84227	-	-	-	-	-	Eukaryota	Chordata	Mammalia	Rodentia	Muridae	Mastomys	Mastomys coucha	-	-
member	432	-	-	-	-	-	P84227	-	-	-	-	-	Eukaryota	Chordata	Mammalia	Rodentia	Muridae	Meriones	Meriones unguiculatus	-	-
member	432	-	-	-	-	-	P84227	-	-	-	-	-	Eukaryota	Chordata	Mammalia	Rodentia	Muridae	Mus	Mus caroli	-	-
member	432	-	-	-	-	-	P84227	-	-	-	-	-	Eukaryota	Chordata	Mammalia	Rodentia	Muridae	Mus	Mus musculus	-	-
member	432	-	-	-	-	-	P84227	-	-	-	-	-	Eukaryota	Chordata	Mammalia	Rodentia	Muridae	Mus	Mus pahari	-	-
member	432	-	-	-	-	-	P84227	-	-	-	-	-	Eukaryota	Chordata	Mammalia	Rodentia	Muridae	Rattus	Rattus norvegicus	-	-
member	432	-	-	-	-	-	P84227	-	-	-	-	-	Eukaryota	Chordata	Mammalia	Rodentia	Muridae	Rattus	Rattus rattus	-	-
member	432	-	-	-	-	-	P84227	-	-	-	-	-	Eukaryota	Chordata	Mammalia	Rodentia	Octodontidae	Octodon	Octodon degus	-	-
member	432	-	-	-	-	-	P84227	-	-	-	-	-	Eukaryota	Chordata	Mammalia	Rodentia	Sciuridae	Ictidomys	Ictidomys tridecemlineatus	-	-
member	432	-	-	-	-	-	P84227	-	-	-	-	-	Eukaryota	Chordata	Mammalia	Rodentia	Sciuridae	Marmota	Marmota flaviventris	-	-
member	432	-	-	-	-	-	P84227	-	-	-	-	-	Eukaryota	Chordata	Mammalia	Rodentia	Sciuridae	Marmota	Marmota marmota	-	-
member	432	-	-	-	-	-	P84227	-	-	-	-	-	Eukaryota	Chordata	Mammalia	Rodentia	Sciuridae	Marmota	Marmota monax	-	-
member	432	-	-	-	-	-	P84227	-	-	-	-	-	Eukaryota	Chordata	Mammalia	Rodentia	Sciuridae	Urocitellus	Urocitellus parryii	-	-
member	432	-	-	-	-	-	P84227	-	-	-	-	-	Eukaryota	Chordata	Mammalia	Rodentia	Spalacidae	Nannospalax	Nannospalax galili	-	-
member	432	-	-	-	-	-	P84227	-	-	-	-	-	Eukaryota	Chordata	Mammalia	Sirenia	Trichechidae	Trichechus	Trichechus manatus	-	-
member	432	-	-	-	-	-	P84227	-	-	-	-	-	Eukaryota	Chordata	Mammalia	Tubulidentata	Orycteropodidae	Orycteropus	Orycteropus afer	-	-
member	432	-	-	-	-	-	P84227	-	-	-	-	-	Eukaryota	Chordata	Mammalia	unclassified	Chrysochloridae	Chrysochloris	Chrysochloris asiatica	-	-
member	432	-	-	-	-	-	P84227	-	-	-	-	-	Eukaryota	Chordata	Mammalia	unclassified	Tenrecidae	Echinops	Echinops telfairi	-	-
member	432	-	-	-	-	-	P84227	-	-	-	-	-	Eukaryota	Chordata	unclassified	Ceratodontiformes	Protopteridae	Protopterus	Protopterus annectens	-	-
member	432	-	-	-	-	-	P84227	-	-	-	-	-	Eukaryota	Chordata	unclassified	Crocodylia	Alligatoridae	Alligator	Alligator mississippiensis	-	-
member	432	-	-	-	-	-	P84227	-	-	-	-	-	Eukaryota	Chordata	unclassified	Crocodylia	Alligatoridae	Alligator	Alligator sinensis	-	-
member	432	-	-	-	-	-	P84227	-	-	-	-	-	Eukaryota	Chordata	unclassified	Crocodylia	Crocodylidae	Crocodylus	Crocodylus porosus	-	-
member	432	-	-	-	-	-	P84227	-	-	-	-	-	Eukaryota	Chordata	unclassified	Crocodylia	Gavialidae	Gavialis	Gavialis gangeticus	-	-
member	432	-	-	-	-	-	P84227	-	-	-	-	-	Eukaryota	Chordata	unclassified	Testudines	Cheloniidae	Chelonia	Chelonia mydas	-	-
member	432	-	-	-	-	-	P84227	-	-	-	-	-	Eukaryota	Chordata	unclassified	Testudines	Chelydridae	Chelydra	Chelydra serpentina	-	-
member	432	-	-	-	-	-	P84227	-	-	-	-	-	Eukaryota	Chordata	unclassified	Testudines	Dermochelyidae	Dermochelys	Dermochelys coriacea	-	-
member	432	-	-	-	-	-	P84227	-	-	-	-	-	Eukaryota	Chordata	unclassified	Testudines	Emydidae	Chrysemys	Chrysemys picta	-	-
member	432	-	-	-	-	-	P84227	-	-	-	-	-	Eukaryota	Chordata	unclassified	Testudines	Emydidae	Terrapene	Terrapene carolina	-	-
member	432	-	-	-	-	-	P84227	-	-	-	-	-	Eukaryota	Chordata	unclassified	Testudines	Emydidae	Trachemys	Trachemys scripta	-	-
member	432	-	-	-	-	-	P84227	-	-	-	-	-	Eukaryota	Chordata	unclassified	Testudines	Geoemydidae	Mauremys	Mauremys mutica	-	-
member	432	-	-	-	-	-	P84227	-	-	-	-	-	Eukaryota	Chordata	unclassified	Testudines	Geoemydidae	Mauremys	Mauremys reevesii	-	-
member	432	-	-	-	-	-	P84227	-	-	-	-	-	Eukaryota	Chordata	unclassified	Testudines	Platysternidae	Platysternon	Platysternon megacephalum	-	-
member	432	-	-	-	-	-	P84227	-	-	-	-	-	Eukaryota	Chordata	unclassified	Testudines	Testudinidae	Chelonoidis	Chelonoidis abingdonii	-	-
member	432	-	-	-	-	-	P84227	-	-	-	-	-	Eukaryota	Chordata	unclassified	Testudines	Testudinidae	Gopherus	Gopherus evgoodei	-	-
member	432	-	-	-	-	-	P84227	-	-	-	-	-	Eukaryota	Chordata	unclassified	Testudines	Trionychidae	Pelodiscus	Pelodiscus sinensis	-	-
member	432	-	-	-	-	-	P84227	-	-	-	-	-	Eukaryota	Cnidaria	Anthozoa	Actiniaria	Actiniidae	Actinia	Actinia tenebrosa	-	-
member	432	-	-	-	-	-	P84227	-	-	-	-	-	Eukaryota	Cnidaria	Anthozoa	Actiniaria	Aiptasiidae	Exaiptasia	Exaiptasia diaphana	-	-
member	432	-	-	-	-	-	P84227	-	-	-	-	-	Eukaryota	Cnidaria	Anthozoa	Actiniaria	Edwardsiidae	Nematostella	Nematostella vectensis	-	-
member	432	-	-	-	-	-	P84227	-	-	-	-	-	Eukaryota	Cnidaria	Anthozoa	Scleractinia	Acroporidae	Acropora	Acropora digitifera	-	-
member	432	-	-	-	-	-	P84227	-	-	-	-	-	Eukaryota	Cnidaria	Anthozoa	Scleractinia	Acroporidae	Acropora	Acropora millepora	-	-
member	432	-	-	-	-	-	P84227	-	-	-	-	-	Eukaryota	Cnidaria	Anthozoa	Scleractinia	Merulinidae	Orbicella	Orbicella faveolata	-	-
member	432	-	-	-	-	-	P84227	-	-	-	-	-	Eukaryota	Cnidaria	Anthozoa	Scleractinia	Pocilloporidae	Pocillopora	Pocillopora damicornis	-	-
member	432	-	-	-	-	-	P84227	-	-	-	-	-	Eukaryota	Cnidaria	Anthozoa	Scleractinia	Pocilloporidae	Stylophora	Stylophora pistillata	-	-
member	432	-	-	-	-	-	P84227	-	-	-	-	-	Eukaryota	Echinodermata	Crinoidea	Comatulida	Comatulidae	Anneissia	Anneissia japonica	-	-
member	432	-	-	-	-	-	P84227	-	-	-	-	-	Eukaryota	Hemichordata	Enteropneusta	unclassified	Harrimaniidae	Saccoglossus	Saccoglossus kowalevskii	-	-
member	432	-	-	-	-	-	P84227	-	-	-	-	-	Eukaryota	Microsporidia	unclassified	unclassified	Enterocytozoonidae	Enterospora	Enterospora canceri	-	-
member	432	-	-	-	-	-	P84227	-	-	-	-	-	Eukaryota	Mollusca	Bivalvia	Lucinida	Lucinidae	Phacoides	Phacoides pectinatus	-	-
member	432	-	-	-	-	-	P84227	-	-	-	-	-	Eukaryota	Mollusca	Bivalvia	Myida	Dreissenidae	Dreissena	Dreissena polymorpha	-	-
member	432	-	-	-	-	-	P84227	-	-	-	-	-	Eukaryota	Mollusca	Bivalvia	Mytilida	Mytilidae	Mytilus	Mytilus edulis	-	-
member	432	-	-	-	-	-	P84227	-	-	-	-	-	Eukaryota	Mollusca	Bivalvia	Mytilida	Mytilidae	Mytilus	Mytilus galloprovincialis	-	-
member	432	-	-	-	-	-	P84227	-	-	-	-	-	Eukaryota	Mollusca	Bivalvia	Mytilida	Mytilidae	Mytilus	Mytilus trossulus	-	-
member	432	-	-	-	-	-	P84227	-	-	-	-	-	Eukaryota	Mollusca	Bivalvia	Ostreida	Ostreidae	Crassostrea	Crassostrea gigas	-	-
member	432	-	-	-	-	-	P84227	-	-	-	-	-	Eukaryota	Mollusca	Bivalvia	Ostreida	Ostreidae	Crassostrea	Crassostrea virginica	-	-
member	432	-	-	-	-	-	P84227	-	-	-	-	-	Eukaryota	Mollusca	Bivalvia	Pectinida	Pectinidae	Azumapecten	Azumapecten farreri	-	-
member	432	-	-	-	-	-	P84227	-	-	-	-	-	Eukaryota	Mollusca	Bivalvia	Pectinida	Pectinidae	Mimachlamys	Mimachlamys varia	-	-
member	432	-	-	-	-	-	P84227	-	-	-	-	-	Eukaryota	Mollusca	Bivalvia	Pectinida	Pectinidae	Pecten	Pecten maximus	-	-
member	432	-	-	-	-	-	P84227	-	-	-	-	-	Eukaryota	Mollusca	Bivalvia	Venerida	Veneridae	Ruditapes	Ruditapes decussatus	-	-
member	432	-	-	-	-	-	P84227	-	-	-	-	-	Eukaryota	Mollusca	Bivalvia	Venerida	Veneridae	Ruditapes	Ruditapes philippinarum	-	-
member	432	-	-	-	-	-	P84227	-	-	-	-	-	Eukaryota	Mollusca	Bivalvia	Venerida	Veneridae	Venerupis	Venerupis corrugata	-	-
member	432	-	-	-	-	-	P84227	-	-	-	-	-	Eukaryota	Mollusca	Cephalopoda	Octopoda	Octopodidae	Octopus	Octopus bimaculoides	-	-
member	432	-	-	-	-	-	P84227	-	-	-	-	-	Eukaryota	Mollusca	Cephalopoda	Octopoda	Octopodidae	Octopus	Octopus sinensis	-	-
member	432	-	-	-	-	-	P84227	-	-	-	-	-	Eukaryota	Mollusca	Gastropoda	Aplysiida	Aplysiidae	Aplysia	Aplysia californica	-	-
member	432	-	-	-	-	-	P84227	-	-	-	-	-	Eukaryota	Mollusca	Gastropoda	Architaenioglossa	Ampullariidae	Pomacea	Pomacea canaliculata	-	-
member	432	-	-	-	-	-	P84227	-	-	-	-	-	Eukaryota	Mollusca	Gastropoda	Lepetellida	Haliotidae	Haliotis	Haliotis rubra	-	-
member	432	-	-	-	-	-	P84227	-	-	-	-	-	Eukaryota	Mollusca	Gastropoda	Lepetellida	Haliotidae	Haliotis	Haliotis rufescens	-	-
member	432	-	-	-	-	-	P84227	-	-	-	-	-	Eukaryota	Mollusca	Gastropoda	Stylommatophora	Geomitridae	Candidula	Candidula unifasciata	-	-
member	432	-	-	-	-	-	P84227	-	-	-	-	-	Eukaryota	Mollusca	Gastropoda	Stylommatophora	Orthalicidae	Eumecostylus	Eumecostylus cleryi	-	-
member	432	-	-	-	-	-	P84227	-	-	-	-	-	Eukaryota	Mollusca	Gastropoda	Stylommatophora	Orthalicidae	Placostylus	Placostylus fibratus	-	-
member	432	-	-	-	-	-	P84227	-	-	-	-	-	Eukaryota	Mollusca	Gastropoda	Stylommatophora	Orthalicidae	Placostylus	Placostylus porphyrostomus	-	-
member	432	-	-	-	-	-	P84227	-	-	-	-	-	Eukaryota	Mollusca	Gastropoda	unclassified	Batillariidae	Batillaria	Batillaria attramentaria	-	-
member	432	-	-	-	-	-	P84227	-	-	-	-	-	Eukaryota	Mollusca	Gastropoda	unclassified	Lottiidae	Lottia	Lottia gigantea	-	-
member	432	-	-	-	-	-	P84227	-	-	-	-	-	Eukaryota	Mollusca	Gastropoda	unclassified	Planorbidae	Bulinus	Bulinus truncatus	-	-
member	432	-	-	-	-	-	P84227	-	-	-	-	-	Eukaryota	Mucoromycota	Mucoromycetes	Mucorales	Mucoraceae	Apophysomyces	Apophysomyces sp. BC1034	-	-
member	432	-	-	-	-	-	P84227	-	-	-	-	-	Eukaryota	Nematoda	Chromadorea	Strongylida	Ancylostomatidae	Ancylostoma	Ancylostoma caninum	-	-
member	432	-	-	-	-	-	P84227	-	-	-	-	-	Eukaryota	Nematoda	Chromadorea	Strongylida	Ancylostomatidae	Ancylostoma	Ancylostoma ceylanicum	-	-
member	432	-	-	-	-	-	P84227	-	-	-	-	-	Eukaryota	Nematoda	Chromadorea	Strongylida	Ancylostomatidae	Ancylostoma	Ancylostoma duodenale	-	-
member	432	-	-	-	-	-	P84227	-	-	-	-	-	Eukaryota	Nematoda	Chromadorea	Strongylida	Angiostrongylidae	Angiostrongylus	Angiostrongylus cantonensis	-	-
member	432	-	-	-	-	-	P84227	-	-	-	-	-	Eukaryota	Nematoda	Chromadorea	Strongylida	Angiostrongylidae	Angiostrongylus	Angiostrongylus costaricensis	-	-
member	432	-	-	-	-	-	P84227	-	-	-	-	-	Eukaryota	Nematoda	Chromadorea	Strongylida	Chabertiidae	Oesophagostomum	Oesophagostomum dentatum	-	-
member	432	-	-	-	-	-	P84227	-	-	-	-	-	Eukaryota	Nematoda	Chromadorea	Strongylida	Heligmonellidae	Nippostrongylus	Nippostrongylus brasiliensis	-	-
member	432	-	-	-	-	-	P84227	-	-	-	-	-	Eukaryota	Nematoda	Chromadorea	Strongylida	Heligmosomatidae	Heligmosomoides	Heligmosomoides polygyrus	-	-
member	432	-	-	-	-	-	P84227	-	-	-	-	-	Eukaryota	Nematoda	Enoplea	Dioctophymatida	Soboliphymatidae	Soboliphyme	Soboliphyme baturini	-	-
member	432	-	-	-	-	-	P84227	-	-	-	-	-	Eukaryota	Placozoa	unclassified	unclassified	Trichoplacidae	Trichoplax	Trichoplax adhaerens	-	-
member	432	-	-	-	-	-	P84227	-	-	-	-	-	Eukaryota	Placozoa	unclassified	unclassified	Trichoplacidae	Trichoplax	Trichoplax sp. H2	-	-
member	432	-	-	-	-	-	P84227	-	-	-	-	-	Eukaryota	Porifera	Demospongiae	Haplosclerida	Niphatidae	Amphimedon	Amphimedon queenslandica	-	-
member	432	-	-	-	-	-	P84227	-	-	-	-	-	Eukaryota	Priapulida	Priapulimorpha	Priapulimorphida	Priapulidae	Priapulus	Priapulus caudatus	-	-
member	432	-	-	-	-	-	P84227	-	-	-	-	-	Eukaryota	Streptophyta	Magnoliopsida	Fabales	Fabaceae	Lupinus	Lupinus angustifolius	-	-
member	432	-	-	-	-	-	P84227	-	-	-	-	-	Eukaryota	Streptophyta	Magnoliopsida	Malvales	Malvaceae	Gossypium	Gossypium hirsutum	-	-
member	432	-	-	-	-	-	P84227	-	-	-	-	-	Eukaryota	Streptophyta	Magnoliopsida	Myrtales	Myrtaceae	Rhodamnia	Rhodamnia argentea	-	-
member	432	-	-	-	-	-	P84227	-	-	-	-	-	Eukaryota	Streptophyta	Magnoliopsida	Poales	Poaceae	Sorghum	Sorghum bicolor	-	-
member	432	-	-	-	-	-	P84227	-	-	-	-	-	Eukaryota	Streptophyta	Magnoliopsida	Poales	Poaceae	Triticum	Triticum urartu	-	-
member	432	-	-	-	-	-	P84227	-	-	-	-	-	Eukaryota	Streptophyta	Magnoliopsida	Proteales	Proteaceae	Macadamia	Macadamia integrifolia	-	-
member	432	-	-	-	-	-	P84227	-	-	-	-	-	Eukaryota	Xenacoelomorpha	unclassified	unclassified	Xenoturbellidae	Xenoturbella	Xenoturbella bocki	-	-
member	432	-	-	-	-	-	P84227	-	-	-	-	-	Eukaryota	Xenacoelomorpha	unclassified	unclassified	Xenoturbellidae	Xenoturbella	Xenoturbella japonica	-	-
member	432	-	-	-	-	-	P84227	-	-	-	-	-	unclassified	unclassified	unclassified	unclassified	unclassified	unclassified	Human ORFeome Gateway entry vector	-	-
member	432	-	-	-	-	-	P84227	-	-	-	-	-	unclassified	unclassified	unclassified	unclassified	unclassified	unclassified	synthetic construct	-	-
member	432	-	-	-	-	-	P84228	information storage and processing	Chromatin structure and dynamics	4Q54X	Core histone H2A/H2B/H3/H4	10029.XP_007634688.1	Bacteria	Planctomycetes	Planctomycetia	Planctomycetales	Planctomycetaceae	unclassified	Planctomycetaceae bacterium	unclassified	unclassified
member	432	-	-	-	-	-	P84228	-	-	-	-	-	Bacteria	Proteobacteria	unclassified	unclassified	unclassified	unclassified	unclassified	-	-
member	432	-	-	-	-	-	P84228	-	-	-	-	-	Eukaryota	Annelida	Clitellata	Rhynchobdellida	Glossiphoniidae	Helobdella	Helobdella robusta	-	-
member	432	-	-	-	-	-	P84228	-	-	-	-	-	Eukaryota	Annelida	Polychaeta	Phyllodocida	Nereididae	Platynereis	Platynereis dumerilii	-	-
member	432	-	-	-	-	-	P84228	-	-	-	-	-	Eukaryota	Annelida	Polychaeta	Sabellida	Oweniidae	Owenia	Owenia fusiformis	-	-
member	432	-	-	-	-	-	P84228	-	-	-	-	-	Eukaryota	Annelida	Polychaeta	Sabellida	Siboglinidae	Lamellibrachia	Lamellibrachia satsuma	-	-
member	432	-	-	-	-	-	P84228	-	-	-	-	-	Eukaryota	Annelida	Polychaeta	Xenopneusta	Urechidae	Urechis	Urechis caupo	-	-
member	432	-	-	-	-	-	P84228	-	-	-	-	-	Eukaryota	Annelida	Polychaeta	unclassified	Arenicolidae	Arenicola	Arenicola marina	-	-
member	432	-	-	-	-	-	P84228	-	-	-	-	-	Eukaryota	Annelida	Polychaeta	unclassified	Capitellidae	Capitella	Capitella teleta	-	-
member	432	-	-	-	-	-	P84228	-	-	-	-	-	Eukaryota	Annelida	Polychaeta	unclassified	Chaetopteridae	Chaetopterus	Chaetopterus variopedatus	-	-
member	432	-	-	-	-	-	P84228	-	-	-	-	-	Eukaryota	Annelida	Polychaeta	unclassified	Dinophilidae	Dimorphilus	Dimorphilus gyrociliatus	-	-
member	432	-	-	-	-	-	P84228	-	-	-	-	-	Eukaryota	Arthropoda	Arachnida	Araneae	Araneidae	Araneus	Araneus ventricosus	-	-
member	432	-	-	-	-	-	P84228	-	-	-	-	-	Eukaryota	Arthropoda	Arachnida	Araneae	Araneidae	Argiope	Argiope bruennichi	-	-
member	432	-	-	-	-	-	P84228	-	-	-	-	-	Eukaryota	Arthropoda	Arachnida	Araneae	Araneidae	Caerostris	Caerostris extrusa	-	-
member	432	-	-	-	-	-	P84228	-	-	-	-	-	Eukaryota	Arthropoda	Arachnida	Araneae	Eresidae	Stegodyphus	Stegodyphus dumicola	-	-
member	432	-	-	-	-	-	P84228	-	-	-	-	-	Eukaryota	Arthropoda	Arachnida	Araneae	Nephilidae	Nephila	Nephila pilipes	-	-
member	432	-	-	-	-	-	P84228	-	-	-	-	-	Eukaryota	Arthropoda	Arachnida	Araneae	Nephilidae	Trichonephila	Trichonephila clavata	-	-
member	432	-	-	-	-	-	P84228	-	-	-	-	-	Eukaryota	Arthropoda	Arachnida	Araneae	Nephilidae	Trichonephila	Trichonephila clavipes	-	-
member	432	-	-	-	-	-	P84228	-	-	-	-	-	Eukaryota	Arthropoda	Arachnida	Araneae	Nephilidae	Trichonephila	Trichonephila inaurata	-	-
member	432	-	-	-	-	-	P84228	-	-	-	-	-	Eukaryota	Arthropoda	Arachnida	Araneae	Theridiidae	Parasteatoda	Parasteatoda tepidariorum	-	-
member	432	-	-	-	-	-	P84228	-	-	-	-	-	Eukaryota	Arthropoda	Arachnida	Ixodida	Ixodidae	Dermacentor	Dermacentor silvarum	-	-
member	432	-	-	-	-	-	P84228	-	-	-	-	-	Eukaryota	Arthropoda	Arachnida	Ixodida	Ixodidae	Hyalomma	Hyalomma asiaticum	-	-
member	432	-	-	-	-	-	P84228	-	-	-	-	-	Eukaryota	Arthropoda	Arachnida	Ixodida	Ixodidae	Ixodes	Ixodes persulcatus	-	-
member	432	-	-	-	-	-	P84228	-	-	-	-	-	Eukaryota	Arthropoda	Arachnida	Ixodida	Ixodidae	Ixodes	Ixodes scapularis	-	-
member	432	-	-	-	-	-	P84228	-	-	-	-	-	Eukaryota	Arthropoda	Arachnida	Ixodida	Ixodidae	Rhipicephalus	Rhipicephalus microplus	-	-
member	432	-	-	-	-	-	P84228	-	-	-	-	-	Eukaryota	Arthropoda	Arachnida	Ixodida	Ixodidae	Rhipicephalus	Rhipicephalus sanguineus	-	-
member	432	-	-	-	-	-	P84228	-	-	-	-	-	Eukaryota	Arthropoda	Arachnida	Ixodida	Nuttalliellidae	Nuttalliella	Nuttalliella namaqua	-	-
member	432	-	-	-	-	-	P84228	-	-	-	-	-	Eukaryota	Arthropoda	Arachnida	Mesostigmata	Phytoseiidae	Galendromus	Galendromus occidentalis	-	-
member	432	-	-	-	-	-	P84228	-	-	-	-	-	Eukaryota	Arthropoda	Arachnida	Mesostigmata	Varroidae	Varroa	Varroa destructor	-	-
member	432	-	-	-	-	-	P84228	-	-	-	-	-	Eukaryota	Arthropoda	Arachnida	Mesostigmata	Varroidae	Varroa	Varroa jacobsoni	-	-
member	432	-	-	-	-	-	P84228	-	-	-	-	-	Eukaryota	Arthropoda	Arachnida	Sarcoptiformes	Acaridae	Tyrophagus	Tyrophagus putrescentiae	-	-
member	432	-	-	-	-	-	P84228	-	-	-	-	-	Eukaryota	Arthropoda	Arachnida	Sarcoptiformes	Oppiidae	Medioppia	Medioppia subpectinata	-	-
member	432	-	-	-	-	-	P84228	-	-	-	-	-	Eukaryota	Arthropoda	Arachnida	Sarcoptiformes	Pyroglyphidae	Dermatophagoides	Dermatophagoides farinae	-	-
member	432	-	-	-	-	-	P84228	-	-	-	-	-	Eukaryota	Arthropoda	Arachnida	Sarcoptiformes	Pyroglyphidae	Dermatophagoides	Dermatophagoides pteronyssinus	-	-
member	432	-	-	-	-	-	P84228	-	-	-	-	-	Eukaryota	Arthropoda	Arachnida	Sarcoptiformes	Sarcoptidae	Sarcoptes	Sarcoptes scabiei	-	-
member	432	-	-	-	-	-	P84228	-	-	-	-	-	Eukaryota	Arthropoda	Arachnida	Scorpiones	Buthidae	Centruroides	Centruroides sculpturatus	-	-
member	432	-	-	-	-	-	P84228	-	-	-	-	-	Eukaryota	Arthropoda	Arachnida	Trombidiformes	Phytoptidae	Fragariocoptes	Fragariocoptes setiger	-	-
member	432	-	-	-	-	-	P84228	-	-	-	-	-	Eukaryota	Arthropoda	Arachnida	Trombidiformes	Tetranychidae	Tetranychus	Tetranychus urticae	-	-
member	432	-	-	-	-	-	P84228	-	-	-	-	-	Eukaryota	Arthropoda	Arachnida	Trombidiformes	Trombiculidae	Leptotrombidium	Leptotrombidium deliense	-	-
member	432	-	-	-	-	-	P84228	-	-	-	-	-	Eukaryota	Arthropoda	Arachnida	Trombidiformes	Trombidiidae	Dinothrombium	Dinothrombium tinctorium	-	-
member	432	-	-	-	-	-	P84228	-	-	-	-	-	Eukaryota	Arthropoda	Branchiopoda	Diplostraca	Daphniidae	Daphnia	Daphnia magna	-	-
member	432	-	-	-	-	-	P84228	-	-	-	-	-	Eukaryota	Arthropoda	Branchiopoda	Diplostraca	Daphniidae	Daphnia	Daphnia pulex	-	-
member	432	-	-	-	-	-	P84228	-	-	-	-	-	Eukaryota	Arthropoda	Branchiopoda	Diplostraca	Daphniidae	Daphnia	Daphnia pulicaria	-	-
member	432	-	-	-	-	-	P84228	-	-	-	-	-	Eukaryota	Arthropoda	Collembola	Entomobryomorpha	Isotomidae	Folsomia	Folsomia candida	-	-
member	432	-	-	-	-	-	P84228	-	-	-	-	-	Eukaryota	Arthropoda	Collembola	Entomobryomorpha	Orchesellidae	Orchesella	Orchesella cincta	-	-
member	432	-	-	-	-	-	P84228	-	-	-	-	-	Eukaryota	Arthropoda	Collembola	Symphypleona	Sminthuridae	Allacma	Allacma fusca	-	-
member	432	-	-	-	-	-	P84228	-	-	-	-	-	Eukaryota	Arthropoda	Hexanauplia	Calanoida	Temoridae	Eurytemora	Eurytemora affinis	-	-
member	432	-	-	-	-	-	P84228	-	-	-	-	-	Eukaryota	Arthropoda	Hexanauplia	Cyclopoida	Cyclopettidae	Paracyclopina	Paracyclopina nana	-	-
member	432	-	-	-	-	-	P84228	-	-	-	-	-	Eukaryota	Arthropoda	Hexanauplia	Harpacticoida	Harpacticidae	Tigriopus	Tigriopus californicus	-	-
member	432	-	-	-	-	-	P84228	-	-	-	-	-	Eukaryota	Arthropoda	Hexanauplia	Siphonostomatoida	Caligidae	Caligus	Caligus clemensi	-	-
member	432	-	-	-	-	-	P84228	-	-	-	-	-	Eukaryota	Arthropoda	Hexanauplia	Siphonostomatoida	Caligidae	Caligus	Caligus rogercresseyi	-	-
member	432	-	-	-	-	-	P84228	-	-	-	-	-	Eukaryota	Arthropoda	Hexanauplia	Siphonostomatoida	Caligidae	Lepeophtheirus	Lepeophtheirus salmonis	-	-
member	432	-	-	-	-	-	P84228	-	-	-	-	-	Eukaryota	Arthropoda	Insecta	Blattodea	Kalotermitidae	Cryptotermes	Cryptotermes secundus	-	-
member	432	-	-	-	-	-	P84228	-	-	-	-	-	Eukaryota	Arthropoda	Insecta	Blattodea	Rhinotermitidae	Coptotermes	Coptotermes formosanus	-	-
member	432	-	-	-	-	-	P84228	-	-	-	-	-	Eukaryota	Arthropoda	Insecta	Blattodea	Termopsidae	Zootermopsis	Zootermopsis nevadensis	-	-
member	432	-	-	-	-	-	P84228	-	-	-	-	-	Eukaryota	Arthropoda	Insecta	Coleoptera	Chrysomelidae	Callosobruchus	Callosobruchus maculatus	-	-
member	432	-	-	-	-	-	P84228	-	-	-	-	-	Eukaryota	Arthropoda	Insecta	Coleoptera	Chrysomelidae	Diabrotica	Diabrotica virgifera	-	-
member	432	-	-	-	-	-	P84228	-	-	-	-	-	Eukaryota	Arthropoda	Insecta	Coleoptera	Chrysomelidae	Leptinotarsa	Leptinotarsa decemlineata	-	-
member	432	-	-	-	-	-	P84228	-	-	-	-	-	Eukaryota	Arthropoda	Insecta	Coleoptera	Coccinellidae	Coccinella	Coccinella septempunctata	-	-
member	432	-	-	-	-	-	P84228	-	-	-	-	-	Eukaryota	Arthropoda	Insecta	Coleoptera	Coccinellidae	Harmonia	Harmonia axyridis	-	-
member	432	-	-	-	-	-	P84228	-	-	-	-	-	Eukaryota	Arthropoda	Insecta	Coleoptera	Curculionidae	Anthonomus	Anthonomus grandis	-	-
member	432	-	-	-	-	-	P84228	-	-	-	-	-	Eukaryota	Arthropoda	Insecta	Coleoptera	Curculionidae	Rhynchophorus	Rhynchophorus ferrugineus	-	-
member	432	-	-	-	-	-	P84228	-	-	-	-	-	Eukaryota	Arthropoda	Insecta	Coleoptera	Curculionidae	Sitophilus	Sitophilus oryzae	-	-
member	432	-	-	-	-	-	P84228	-	-	-	-	-	Eukaryota	Arthropoda	Insecta	Coleoptera	Lampyridae	Photinus	Photinus pyralis	-	-
member	432	-	-	-	-	-	P84228	-	-	-	-	-	Eukaryota	Arthropoda	Insecta	Coleoptera	Scarabaeidae	Onthophagus	Onthophagus taurus	-	-
member	432	-	-	-	-	-	P84228	-	-	-	-	-	Eukaryota	Arthropoda	Insecta	Coleoptera	Tenebrionidae	Asbolus	Asbolus verrucosus	-	-
member	432	-	-	-	-	-	P84228	-	-	-	-	-	Eukaryota	Arthropoda	Insecta	Coleoptera	Tenebrionidae	Tenebrio	Tenebrio molitor	-	-
member	432	-	-	-	-	-	P84228	-	-	-	-	-	Eukaryota	Arthropoda	Insecta	Coleoptera	Tenebrionidae	Tribolium	Tribolium castaneum	-	-
member	432	-	-	-	-	-	P84228	-	-	-	-	-	Eukaryota	Arthropoda	Insecta	Diptera	Calliphoridae	Lucilia	Lucilia cuprina	-	-
member	432	-	-	-	-	-	P84228	-	-	-	-	-	Eukaryota	Arthropoda	Insecta	Diptera	Calliphoridae	Lucilia	Lucilia sericata	-	-
member	432	-	-	-	-	-	P84228	-	-	-	-	-	Eukaryota	Arthropoda	Insecta	Diptera	Chironomidae	Chironomus	Chironomus thummi	-	-
member	432	-	-	-	-	-	P84228	-	-	-	-	-	Eukaryota	Arthropoda	Insecta	Diptera	Chironomidae	Clunio	Clunio marinus	-	-
member	432	-	-	-	-	-	P84228	-	-	-	-	-	Eukaryota	Arthropoda	Insecta	Diptera	Chironomidae	Polypedilum	Polypedilum vanderplanki	-	-
member	432	-	-	-	-	-	P84228	-	-	-	-	-	Eukaryota	Arthropoda	Insecta	Diptera	Culicidae	Aedes	Aedes aegypti	-	-
member	432	-	-	-	-	-	P84228	-	-	-	-	-	Eukaryota	Arthropoda	Insecta	Diptera	Culicidae	Aedes	Aedes albopictus	-	-
member	432	-	-	-	-	-	P84228	-	-	-	-	-	Eukaryota	Arthropoda	Insecta	Diptera	Culicidae	Anopheles	Anopheles albimanus	-	-
member	432	-	-	-	-	-	P84228	-	-	-	-	-	Eukaryota	Arthropoda	Insecta	Diptera	Culicidae	Anopheles	Anopheles arabiensis	-	-
member	432	-	-	-	-	-	P84228	-	-	-	-	-	Eukaryota	Arthropoda	Insecta	Diptera	Culicidae	Anopheles	Anopheles coluzzii	-	-
member	432	-	-	-	-	-	P84228	-	-	-	-	-	Eukaryota	Arthropoda	Insecta	Diptera	Culicidae	Anopheles	Anopheles darlingi	-	-
member	432	-	-	-	-	-	P84228	-	-	-	-	-	Eukaryota	Arthropoda	Insecta	Diptera	Culicidae	Anopheles	Anopheles gambiae	-	-
member	432	-	-	-	-	-	P84228	-	-	-	-	-	Eukaryota	Arthropoda	Insecta	Diptera	Culicidae	Anopheles	Anopheles merus	-	-
member	432	-	-	-	-	-	P84228	-	-	-	-	-	Eukaryota	Arthropoda	Insecta	Diptera	Culicidae	Anopheles	Anopheles stephensi	-	-
member	432	-	-	-	-	-	P84228	-	-	-	-	-	Eukaryota	Arthropoda	Insecta	Diptera	Culicidae	Culex	Culex pipiens	-	-
member	432	-	-	-	-	-	P84228	-	-	-	-	-	Eukaryota	Arthropoda	Insecta	Diptera	Culicidae	Culex	Culex quinquefasciatus	-	-
member	432	-	-	-	-	-	P84228	-	-	-	-	-	Eukaryota	Arthropoda	Insecta	Diptera	Diopsidae	Teleopsis	Teleopsis dalmanni	-	-
member	432	-	-	-	-	-	P84228	-	-	-	-	-	Eukaryota	Arthropoda	Insecta	Diptera	Drosophilidae	Drosophila	Drosophila albomicans	-	-
member	432	-	-	-	-	-	P84228	-	-	-	-	-	Eukaryota	Arthropoda	Insecta	Diptera	Drosophilidae	Drosophila	Drosophila americana	-	-
member	432	-	-	-	-	-	P84228	-	-	-	-	-	Eukaryota	Arthropoda	Insecta	Diptera	Drosophilidae	Drosophila	Drosophila ananassae	-	-
member	432	-	-	-	-	-	P84228	-	-	-	-	-	Eukaryota	Arthropoda	Insecta	Diptera	Drosophilidae	Drosophila	Drosophila biarmipes	-	-
member	432	-	-	-	-	-	P84228	-	-	-	-	-	Eukaryota	Arthropoda	Insecta	Diptera	Drosophilidae	Drosophila	Drosophila bipectinata	-	-
member	432	-	-	-	-	-	P84228	-	-	-	-	-	Eukaryota	Arthropoda	Insecta	Diptera	Drosophilidae	Drosophila	Drosophila birchii	-	-
member	432	-	-	-	-	-	P84228	-	-	-	-	-	Eukaryota	Arthropoda	Insecta	Diptera	Drosophilidae	Drosophila	Drosophila bunnanda	-	-
member	432	-	-	-	-	-	P84228	-	-	-	-	-	Eukaryota	Arthropoda	Insecta	Diptera	Drosophilidae	Drosophila	Drosophila elegans	-	-
member	432	-	-	-	-	-	P84228	-	-	-	-	-	Eukaryota	Arthropoda	Insecta	Diptera	Drosophilidae	Drosophila	Drosophila erecta	-	-
member	432	-	-	-	-	-	P84228	-	-	-	-	-	Eukaryota	Arthropoda	Insecta	Diptera	Drosophilidae	Drosophila	Drosophila eugracilis	-	-
member	432	-	-	-	-	-	P84228	-	-	-	-	-	Eukaryota	Arthropoda	Insecta	Diptera	Drosophilidae	Drosophila	Drosophila ficusphila	-	-
member	432	-	-	-	-	-	P84228	-	-	-	-	-	Eukaryota	Arthropoda	Insecta	Diptera	Drosophilidae	Drosophila	Drosophila grimshawi	-	-
member	432	-	-	-	-	-	P84228	-	-	-	-	-	Eukaryota	Arthropoda	Insecta	Diptera	Drosophilidae	Drosophila	Drosophila guanche	-	-
member	432	-	-	-	-	-	P84228	-	-	-	-	-	Eukaryota	Arthropoda	Insecta	Diptera	Drosophilidae	Drosophila	Drosophila hydei	-	-
member	432	-	-	-	-	-	P84228	-	-	-	-	-	Eukaryota	Arthropoda	Insecta	Diptera	Drosophilidae	Drosophila	Drosophila immigrans	-	-
member	432	-	-	-	-	-	P84228	-	-	-	-	-	Eukaryota	Arthropoda	Insecta	Diptera	Drosophilidae	Drosophila	Drosophila jambulina	-	-
member	432	-	-	-	-	-	P84228	-	-	-	-	-	Eukaryota	Arthropoda	Insecta	Diptera	Drosophilidae	Drosophila	Drosophila kikkawai	-	-
member	432	-	-	-	-	-	P84228	-	-	-	-	-	Eukaryota	Arthropoda	Insecta	Diptera	Drosophilidae	Drosophila	Drosophila lutescens	-	-
member	432	-	-	-	-	-	P84228	-	-	-	-	-	Eukaryota	Arthropoda	Insecta	Diptera	Drosophilidae	Drosophila	Drosophila mauritiana	-	-
member	432	-	-	-	-	-	P84228	-	-	-	-	-	Eukaryota	Arthropoda	Insecta	Diptera	Drosophilidae	Drosophila	Drosophila melanogaster	-	-
member	432	-	-	-	-	-	P84228	-	-	-	-	-	Eukaryota	Arthropoda	Insecta	Diptera	Drosophilidae	Drosophila	Drosophila miranda	-	-
member	432	-	-	-	-	-	P84228	-	-	-	-	-	Eukaryota	Arthropoda	Insecta	Diptera	Drosophilidae	Drosophila	Drosophila mojavensis	-	-
member	432	-	-	-	-	-	P84228	-	-	-	-	-	Eukaryota	Arthropoda	Insecta	Diptera	Drosophilidae	Drosophila	Drosophila novamexicana	-	-
member	432	-	-	-	-	-	P84228	-	-	-	-	-	Eukaryota	Arthropoda	Insecta	Diptera	Drosophilidae	Drosophila	Drosophila obscura	-	-
member	432	-	-	-	-	-	P84228	-	-	-	-	-	Eukaryota	Arthropoda	Insecta	Diptera	Drosophilidae	Drosophila	Drosophila orena	-	-
member	432	-	-	-	-	-	P84228	-	-	-	-	-	Eukaryota	Arthropoda	Insecta	Diptera	Drosophilidae	Drosophila	Drosophila pandora	-	-
member	432	-	-	-	-	-	P84228	-	-	-	-	-	Eukaryota	Arthropoda	Insecta	Diptera	Drosophilidae	Drosophila	Drosophila persimilis	-	-
member	432	-	-	-	-	-	P84228	-	-	-	-	-	Eukaryota	Arthropoda	Insecta	Diptera	Drosophilidae	Drosophila	Drosophila pseudoobscura	-	-
member	432	-	-	-	-	-	P84228	-	-	-	-	-	Eukaryota	Arthropoda	Insecta	Diptera	Drosophilidae	Drosophila	Drosophila rhopaloa	-	-
member	432	-	-	-	-	-	P84228	-	-	-	-	-	Eukaryota	Arthropoda	Insecta	Diptera	Drosophilidae	Drosophila	Drosophila santomea	-	-
member	432	-	-	-	-	-	P84228	-	-	-	-	-	Eukaryota	Arthropoda	Insecta	Diptera	Drosophilidae	Drosophila	Drosophila sechellia	-	-
member	432	-	-	-	-	-	P84228	-	-	-	-	-	Eukaryota	Arthropoda	Insecta	Diptera	Drosophilidae	Drosophila	Drosophila serrata	-	-
member	432	-	-	-	-	-	P84228	-	-	-	-	-	Eukaryota	Arthropoda	Insecta	Diptera	Drosophilidae	Drosophila	Drosophila simulans	-	-
member	432	-	-	-	-	-	P84228	-	-	-	-	-	Eukaryota	Arthropoda	Insecta	Diptera	Drosophilidae	Drosophila	Drosophila subpulchrella	-	-
member	432	-	-	-	-	-	P84228	-	-	-	-	-	Eukaryota	Arthropoda	Insecta	Diptera	Drosophilidae	Drosophila	Drosophila sulfurigaster	-	-
member	432	-	-	-	-	-	P84228	-	-	-	-	-	Eukaryota	Arthropoda	Insecta	Diptera	Drosophilidae	Drosophila	Drosophila suzukii	-	-
member	432	-	-	-	-	-	P84228	-	-	-	-	-	Eukaryota	Arthropoda	Insecta	Diptera	Drosophilidae	Drosophila	Drosophila takahashii	-	-
member	432	-	-	-	-	-	P84228	-	-	-	-	-	Eukaryota	Arthropoda	Insecta	Diptera	Drosophilidae	Drosophila	Drosophila teissieri	-	-
member	432	-	-	-	-	-	P84228	-	-	-	-	-	Eukaryota	Arthropoda	Insecta	Diptera	Drosophilidae	Drosophila	Drosophila virilis	-	-
member	432	-	-	-	-	-	P84228	-	-	-	-	-	Eukaryota	Arthropoda	Insecta	Diptera	Drosophilidae	Drosophila	Drosophila willistoni	-	-
member	432	-	-	-	-	-	P84228	-	-	-	-	-	Eukaryota	Arthropoda	Insecta	Diptera	Drosophilidae	Drosophila	Drosophila yakuba	-	-
member	432	-	-	-	-	-	P84228	-	-	-	-	-	Eukaryota	Arthropoda	Insecta	Diptera	Drosophilidae	Scaptodrosophila	Scaptodrosophila lebanonensis	-	-
member	432	-	-	-	-	-	P84228	-	-	-	-	-	Eukaryota	Arthropoda	Insecta	Diptera	Glossinidae	Glossina	Glossina fuscipes	-	-
member	432	-	-	-	-	-	P84228	-	-	-	-	-	Eukaryota	Arthropoda	Insecta	Diptera	Sciaridae	Bradysia	Bradysia coprophila	-	-
member	432	-	-	-	-	-	P84228	-	-	-	-	-	Eukaryota	Arthropoda	Insecta	Diptera	Sciaridae	Rhynchosciara	Rhynchosciara americana	-	-
member	432	-	-	-	-	-	P84228	-	-	-	-	-	Eukaryota	Arthropoda	Insecta	Diptera	Stratiomyidae	Hermetia	Hermetia illucens	-	-
member	432	-	-	-	-	-	P84228	-	-	-	-	-	Eukaryota	Arthropoda	Insecta	Diptera	Tephritidae	Bactrocera	Bactrocera oleae	-	-
member	432	-	-	-	-	-	P84228	-	-	-	-	-	Eukaryota	Arthropoda	Insecta	Diptera	Tephritidae	Bactrocera	Bactrocera tryoni	-	-
member	432	-	-	-	-	-	P84228	-	-	-	-	-	Eukaryota	Arthropoda	Insecta	Diptera	Tephritidae	Ceratitis	Ceratitis capitata	-	-
member	432	-	-	-	-	-	P84228	-	-	-	-	-	Eukaryota	Arthropoda	Insecta	Diptera	Tephritidae	Rhagoletis	Rhagoletis pomonella	-	-
member	432	-	-	-	-	-	P84228	-	-	-	-	-	Eukaryota	Arthropoda	Insecta	Ephemeroptera	Baetidae	Cloeon	Cloeon dipterum	-	-
member	432	-	-	-	-	-	P84228	-	-	-	-	-	Eukaryota	Arthropoda	Insecta	Hemiptera	Aphididae	Acyrthosiphon	Acyrthosiphon pisum	-	-
member	432	-	-	-	-	-	P84228	-	-	-	-	-	Eukaryota	Arthropoda	Insecta	Hemiptera	Aphididae	Aphis	Aphis craccivora	-	-
member	432	-	-	-	-	-	P84228	-	-	-	-	-	Eukaryota	Arthropoda	Insecta	Hemiptera	Aphididae	Aphis	Aphis gossypii	-	-
member	432	-	-	-	-	-	P84228	-	-	-	-	-	Eukaryota	Arthropoda	Insecta	Hemiptera	Aphididae	Cinara	Cinara cedri	-	-
member	432	-	-	-	-	-	P84228	-	-	-	-	-	Eukaryota	Arthropoda	Insecta	Hemiptera	Aphididae	Melanaphis	Melanaphis sacchari	-	-
member	432	-	-	-	-	-	P84228	-	-	-	-	-	Eukaryota	Arthropoda	Insecta	Hemiptera	Aphididae	Myzus	Myzus persicae	-	-
member	432	-	-	-	-	-	P84228	-	-	-	-	-	Eukaryota	Arthropoda	Insecta	Hemiptera	Aphididae	Rhopalosiphum	Rhopalosiphum maidis	-	-
member	432	-	-	-	-	-	P84228	-	-	-	-	-	Eukaryota	Arthropoda	Insecta	Hemiptera	Aphididae	Sipha	Sipha flava	-	-
member	432	-	-	-	-	-	P84228	-	-	-	-	-	Eukaryota	Arthropoda	Insecta	Hemiptera	Cicadellidae	Homalodisca	Homalodisca vitripennis	-	-
member	432	-	-	-	-	-	P84228	-	-	-	-	-	Eukaryota	Arthropoda	Insecta	Hemiptera	Cimicidae	Cimex	Cimex lectularius	-	-
member	432	-	-	-	-	-	P84228	-	-	-	-	-	Eukaryota	Arthropoda	Insecta	Hemiptera	Delphacidae	Nilaparvata	Nilaparvata lugens	-	-
member	432	-	-	-	-	-	P84228	-	-	-	-	-	Eukaryota	Arthropoda	Insecta	Hemiptera	Liviidae	Diaphorina	Diaphorina citri	-	-
member	432	-	-	-	-	-	P84228	-	-	-	-	-	Eukaryota	Arthropoda	Insecta	Hemiptera	Miridae	Apolygus	Apolygus lucorum	-	-
member	432	-	-	-	-	-	P84228	-	-	-	-	-	Eukaryota	Arthropoda	Insecta	Hemiptera	Miridae	Nesidiocoris	Nesidiocoris tenuis	-	-
member	432	-	-	-	-	-	P84228	-	-	-	-	-	Eukaryota	Arthropoda	Insecta	Hemiptera	Pemphigidae	Baizongia	Baizongia pistaciae	-	-
member	432	-	-	-	-	-	P84228	-	-	-	-	-	Eukaryota	Arthropoda	Insecta	Hemiptera	Pemphigidae	Floraphis	Floraphis choui	-	-
member	432	-	-	-	-	-	P84228	-	-	-	-	-	Eukaryota	Arthropoda	Insecta	Hemiptera	Pemphigidae	Floraphis	Floraphis meitanensis	-	-
member	432	-	-	-	-	-	P84228	-	-	-	-	-	Eukaryota	Arthropoda	Insecta	Hemiptera	Pemphigidae	Kaburagia	Kaburagia rhusicola	-	-
member	432	-	-	-	-	-	P84228	-	-	-	-	-	Eukaryota	Arthropoda	Insecta	Hemiptera	Pemphigidae	Meitanaphis	Meitanaphis elongallis	-	-
member	432	-	-	-	-	-	P84228	-	-	-	-	-	Eukaryota	Arthropoda	Insecta	Hemiptera	Pemphigidae	Meitanaphis	Meitanaphis flavogallis	-	-
member	432	-	-	-	-	-	P84228	-	-	-	-	-	Eukaryota	Arthropoda	Insecta	Hemiptera	Pemphigidae	Melaphis	Melaphis rhois	-	-
member	432	-	-	-	-	-	P84228	-	-	-	-	-	Eukaryota	Arthropoda	Insecta	Hemiptera	Pemphigidae	Nurudea	Nurudea ibofushi	-	-
member	432	-	-	-	-	-	P84228	-	-	-	-	-	Eukaryota	Arthropoda	Insecta	Hemiptera	Pemphigidae	Nurudea	Nurudea shiraii	-	-
member	432	-	-	-	-	-	P84228	-	-	-	-	-	Eukaryota	Arthropoda	Insecta	Hemiptera	Pemphigidae	Schlechtendalia	Schlechtendalia peitan	-	-
member	432	-	-	-	-	-	P84228	-	-	-	-	-	Eukaryota	Arthropoda	Insecta	Hymenoptera	Agaonidae	Ceratosolen	Ceratosolen solmsi	-	-
member	432	-	-	-	-	-	P84228	-	-	-	-	-	Eukaryota	Arthropoda	Insecta	Hymenoptera	Ampulicidae	Ampulex	Ampulex compressa	-	-
member	432	-	-	-	-	-	P84228	-	-	-	-	-	Eukaryota	Arthropoda	Insecta	Hymenoptera	Apidae	Apis	Apis cerana	-	-
member	432	-	-	-	-	-	P84228	-	-	-	-	-	Eukaryota	Arthropoda	Insecta	Hymenoptera	Apidae	Apis	Apis dorsata	-	-
member	432	-	-	-	-	-	P84228	-	-	-	-	-	Eukaryota	Arthropoda	Insecta	Hymenoptera	Apidae	Apis	Apis florea	-	-
member	432	-	-	-	-	-	P84228	-	-	-	-	-	Eukaryota	Arthropoda	Insecta	Hymenoptera	Apidae	Apis	Apis laboriosa	-	-
member	432	-	-	-	-	-	P84228	-	-	-	-	-	Eukaryota	Arthropoda	Insecta	Hymenoptera	Apidae	Apis	Apis mellifera	-	-
member	432	-	-	-	-	-	P84228	-	-	-	-	-	Eukaryota	Arthropoda	Insecta	Hymenoptera	Apidae	Bombus	Bombus bifarius	-	-
member	432	-	-	-	-	-	P84228	-	-	-	-	-	Eukaryota	Arthropoda	Insecta	Hymenoptera	Apidae	Bombus	Bombus impatiens	-	-
member	432	-	-	-	-	-	P84228	-	-	-	-	-	Eukaryota	Arthropoda	Insecta	Hymenoptera	Apidae	Bombus	Bombus pyrosoma	-	-
member	432	-	-	-	-	-	P84228	-	-	-	-	-	Eukaryota	Arthropoda	Insecta	Hymenoptera	Apidae	Bombus	Bombus terrestris	-	-
member	432	-	-	-	-	-	P84228	-	-	-	-	-	Eukaryota	Arthropoda	Insecta	Hymenoptera	Apidae	Bombus	Bombus vancouverensis	-	-
member	432	-	-	-	-	-	P84228	-	-	-	-	-	Eukaryota	Arthropoda	Insecta	Hymenoptera	Apidae	Bombus	Bombus vosnesenskii	-	-
member	432	-	-	-	-	-	P84228	-	-	-	-	-	Eukaryota	Arthropoda	Insecta	Hymenoptera	Apidae	Ceratina	Ceratina calcarata	-	-
member	432	-	-	-	-	-	P84228	-	-	-	-	-	Eukaryota	Arthropoda	Insecta	Hymenoptera	Apidae	Eufriesea	Eufriesea mexicana	-	-
member	432	-	-	-	-	-	P84228	-	-	-	-	-	Eukaryota	Arthropoda	Insecta	Hymenoptera	Apidae	Frieseomelitta	Frieseomelitta varia	-	-
member	432	-	-	-	-	-	P84228	-	-	-	-	-	Eukaryota	Arthropoda	Insecta	Hymenoptera	Apidae	Habropoda	Habropoda laboriosa	-	-
member	432	-	-	-	-	-	P84228	-	-	-	-	-	Eukaryota	Arthropoda	Insecta	Hymenoptera	Apidae	Melipona	Melipona quadrifasciata	-	-
member	432	-	-	-	-	-	P84228	-	-	-	-	-	Eukaryota	Arthropoda	Insecta	Hymenoptera	Braconidae	Aphidius	Aphidius gifuensis	-	-
member	432	-	-	-	-	-	P84228	-	-	-	-	-	Eukaryota	Arthropoda	Insecta	Hymenoptera	Braconidae	Chelonus	Chelonus insularis	-	-
member	432	-	-	-	-	-	P84228	-	-	-	-	-	Eukaryota	Arthropoda	Insecta	Hymenoptera	Braconidae	Cotesia	Cotesia congregata	-	-
member	432	-	-	-	-	-	P84228	-	-	-	-	-	Eukaryota	Arthropoda	Insecta	Hymenoptera	Braconidae	Cotesia	Cotesia glomerata	-	-
member	432	-	-	-	-	-	P84228	-	-	-	-	-	Eukaryota	Arthropoda	Insecta	Hymenoptera	Braconidae	Diachasma	Diachasma alloeum	-	-
member	432	-	-	-	-	-	P84228	-	-	-	-	-	Eukaryota	Arthropoda	Insecta	Hymenoptera	Braconidae	Fopius	Fopius arisanus	-	-
member	432	-	-	-	-	-	P84228	-	-	-	-	-	Eukaryota	Arthropoda	Insecta	Hymenoptera	Braconidae	Microplitis	Microplitis demolitor	-	-
member	432	-	-	-	-	-	P84228	-	-	-	-	-	Eukaryota	Arthropoda	Insecta	Hymenoptera	Cephidae	Cephus	Cephus cinctus	-	-
member	432	-	-	-	-	-	P84228	-	-	-	-	-	Eukaryota	Arthropoda	Insecta	Hymenoptera	Colletidae	Colletes	Colletes gigas	-	-
member	432	-	-	-	-	-	P84228	-	-	-	-	-	Eukaryota	Arthropoda	Insecta	Hymenoptera	Cynipidae	Belonocnema	Belonocnema kinseyi	-	-
member	432	-	-	-	-	-	P84228	-	-	-	-	-	Eukaryota	Arthropoda	Insecta	Hymenoptera	Diprionidae	Diprion	Diprion similis	-	-
member	432	-	-	-	-	-	P84228	-	-	-	-	-	Eukaryota	Arthropoda	Insecta	Hymenoptera	Diprionidae	Neodiprion	Neodiprion fabricii	-	-
member	432	-	-	-	-	-	P84228	-	-	-	-	-	Eukaryota	Arthropoda	Insecta	Hymenoptera	Diprionidae	Neodiprion	Neodiprion lecontei	-	-
member	432	-	-	-	-	-	P84228	-	-	-	-	-	Eukaryota	Arthropoda	Insecta	Hymenoptera	Diprionidae	Neodiprion	Neodiprion pinetum	-	-
member	432	-	-	-	-	-	P84228	-	-	-	-	-	Eukaryota	Arthropoda	Insecta	Hymenoptera	Diprionidae	Neodiprion	Neodiprion virginiana	-	-
member	432	-	-	-	-	-	P84228	-	-	-	-	-	Eukaryota	Arthropoda	Insecta	Hymenoptera	Encyrtidae	Copidosoma	Copidosoma floridanum	-	-
member	432	-	-	-	-	-	P84228	-	-	-	-	-	Eukaryota	Arthropoda	Insecta	Hymenoptera	Figitidae	Leptopilina	Leptopilina heterotoma	-	-
member	432	-	-	-	-	-	P84228	-	-	-	-	-	Eukaryota	Arthropoda	Insecta	Hymenoptera	Formicidae	Acromyrmex	Acromyrmex charruanus	-	-
member	432	-	-	-	-	-	P84228	-	-	-	-	-	Eukaryota	Arthropoda	Insecta	Hymenoptera	Formicidae	Acromyrmex	Acromyrmex echinatior	-	-
member	432	-	-	-	-	-	P84228	-	-	-	-	-	Eukaryota	Arthropoda	Insecta	Hymenoptera	Formicidae	Acromyrmex	Acromyrmex heyeri	-	-
member	432	-	-	-	-	-	P84228	-	-	-	-	-	Eukaryota	Arthropoda	Insecta	Hymenoptera	Formicidae	Acromyrmex	Acromyrmex insinuator	-	-
member	432	-	-	-	-	-	P84228	-	-	-	-	-	Eukaryota	Arthropoda	Insecta	Hymenoptera	Formicidae	Atta	Atta cephalotes	-	-
member	432	-	-	-	-	-	P84228	-	-	-	-	-	Eukaryota	Arthropoda	Insecta	Hymenoptera	Formicidae	Atta	Atta colombica	-	-
member	432	-	-	-	-	-	P84228	-	-	-	-	-	Eukaryota	Arthropoda	Insecta	Hymenoptera	Formicidae	Camponotus	Camponotus floridanus	-	-
member	432	-	-	-	-	-	P84228	-	-	-	-	-	Eukaryota	Arthropoda	Insecta	Hymenoptera	Formicidae	Cephalotes	Cephalotes sp. EPE-2014	-	-
member	432	-	-	-	-	-	P84228	-	-	-	-	-	Eukaryota	Arthropoda	Insecta	Hymenoptera	Formicidae	Cyphomyrmex	Cyphomyrmex costatus	-	-
member	432	-	-	-	-	-	P84228	-	-	-	-	-	Eukaryota	Arthropoda	Insecta	Hymenoptera	Formicidae	Dinoponera	Dinoponera quadriceps	-	-
member	432	-	-	-	-	-	P84228	-	-	-	-	-	Eukaryota	Arthropoda	Insecta	Hymenoptera	Formicidae	Eciton	Eciton burchellii	-	-
member	432	-	-	-	-	-	P84228	-	-	-	-	-	Eukaryota	Arthropoda	Insecta	Hymenoptera	Formicidae	Formica	Formica exsecta	-	-
member	432	-	-	-	-	-	P84228	-	-	-	-	-	Eukaryota	Arthropoda	Insecta	Hymenoptera	Formicidae	Harpegnathos	Harpegnathos saltator	-	-
member	432	-	-	-	-	-	P84228	-	-	-	-	-	Eukaryota	Arthropoda	Insecta	Hymenoptera	Formicidae	Lasius	Lasius niger	-	-
member	432	-	-	-	-	-	P84228	-	-	-	-	-	Eukaryota	Arthropoda	Insecta	Hymenoptera	Formicidae	Linepithema	Linepithema humile	-	-
member	432	-	-	-	-	-	P84228	-	-	-	-	-	Eukaryota	Arthropoda	Insecta	Hymenoptera	Formicidae	Monomorium	Monomorium pharaonis	-	-
member	432	-	-	-	-	-	P84228	-	-	-	-	-	Eukaryota	Arthropoda	Insecta	Hymenoptera	Formicidae	Nylanderia	Nylanderia fulva	-	-
member	432	-	-	-	-	-	P84228	-	-	-	-	-	Eukaryota	Arthropoda	Insecta	Hymenoptera	Formicidae	Odontomachus	Odontomachus brunneus	-	-
member	432	-	-	-	-	-	P84228	-	-	-	-	-	Eukaryota	Arthropoda	Insecta	Hymenoptera	Formicidae	Ooceraea	Ooceraea biroi	-	-
member	432	-	-	-	-	-	P84228	-	-	-	-	-	Eukaryota	Arthropoda	Insecta	Hymenoptera	Formicidae	Pheidole	Pheidole allarmata	-	-
member	432	-	-	-	-	-	P84228	-	-	-	-	-	Eukaryota	Arthropoda	Insecta	Hymenoptera	Formicidae	Pheidole	Pheidole amazonica	-	-
member	432	-	-	-	-	-	P84228	-	-	-	-	-	Eukaryota	Arthropoda	Insecta	Hymenoptera	Formicidae	Pheidole	Pheidole amber	-	-
member	432	-	-	-	-	-	P84228	-	-	-	-	-	Eukaryota	Arthropoda	Insecta	Hymenoptera	Formicidae	Pheidole	Pheidole angulicollis	-	-
member	432	-	-	-	-	-	P84228	-	-	-	-	-	Eukaryota	Arthropoda	Insecta	Hymenoptera	Formicidae	Pheidole	Pheidole aristotelis	-	-
member	432	-	-	-	-	-	P84228	-	-	-	-	-	Eukaryota	Arthropoda	Insecta	Hymenoptera	Formicidae	Pheidole	Pheidole bicarinata	-	-
member	432	-	-	-	-	-	P84228	-	-	-	-	-	Eukaryota	Arthropoda	Insecta	Hymenoptera	Formicidae	Pheidole	Pheidole bluntschlii	-	-
member	432	-	-	-	-	-	P84228	-	-	-	-	-	Eukaryota	Arthropoda	Insecta	Hymenoptera	Formicidae	Pheidole	Pheidole bula	-	-
member	432	-	-	-	-	-	P84228	-	-	-	-	-	Eukaryota	Arthropoda	Insecta	Hymenoptera	Formicidae	Pheidole	Pheidole capellinii	-	-
member	432	-	-	-	-	-	P84228	-	-	-	-	-	Eukaryota	Arthropoda	Insecta	Hymenoptera	Formicidae	Pheidole	Pheidole ceres	-	-
member	432	-	-	-	-	-	P84228	-	-	-	-	-	Eukaryota	Arthropoda	Insecta	Hymenoptera	Formicidae	Pheidole	Pheidole cervicornis	-	-
member	432	-	-	-	-	-	P84228	-	-	-	-	-	Eukaryota	Arthropoda	Insecta	Hymenoptera	Formicidae	Pheidole	Pheidole colaensis	-	-
member	432	-	-	-	-	-	P84228	-	-	-	-	-	Eukaryota	Arthropoda	Insecta	Hymenoptera	Formicidae	Pheidole	Pheidole comata	-	-
member	432	-	-	-	-	-	P84228	-	-	-	-	-	Eukaryota	Arthropoda	Insecta	Hymenoptera	Formicidae	Pheidole	Pheidole cryptocera	-	-
member	432	-	-	-	-	-	P84228	-	-	-	-	-	Eukaryota	Arthropoda	Insecta	Hymenoptera	Formicidae	Pheidole	Pheidole dea	-	-
member	432	-	-	-	-	-	P84228	-	-	-	-	-	Eukaryota	Arthropoda	Insecta	Hymenoptera	Formicidae	Pheidole	Pheidole dugasi	-	-
member	432	-	-	-	-	-	P84228	-	-	-	-	-	Eukaryota	Arthropoda	Insecta	Hymenoptera	Formicidae	Pheidole	Pheidole elisae	-	-
member	432	-	-	-	-	-	P84228	-	-	-	-	-	Eukaryota	Arthropoda	Insecta	Hymenoptera	Formicidae	Pheidole	Pheidole fervens	-	-
member	432	-	-	-	-	-	P84228	-	-	-	-	-	Eukaryota	Arthropoda	Insecta	Hymenoptera	Formicidae	Pheidole	Pheidole fimbriata	-	-
member	432	-	-	-	-	-	P84228	-	-	-	-	-	Eukaryota	Arthropoda	Insecta	Hymenoptera	Formicidae	Pheidole	Pheidole fissiceps	-	-
member	432	-	-	-	-	-	P84228	-	-	-	-	-	Eukaryota	Arthropoda	Insecta	Hymenoptera	Formicidae	Pheidole	Pheidole furcata	-	-
member	432	-	-	-	-	-	P84228	-	-	-	-	-	Eukaryota	Arthropoda	Insecta	Hymenoptera	Formicidae	Pheidole	Pheidole fuscula	-	-
member	432	-	-	-	-	-	P84228	-	-	-	-	-	Eukaryota	Arthropoda	Insecta	Hymenoptera	Formicidae	Pheidole	Pheidole gatesi	-	-
member	432	-	-	-	-	-	P84228	-	-	-	-	-	Eukaryota	Arthropoda	Insecta	Hymenoptera	Formicidae	Pheidole	Pheidole grallatrix	-	-
member	432	-	-	-	-	-	P84228	-	-	-	-	-	Eukaryota	Arthropoda	Insecta	Hymenoptera	Formicidae	Pheidole	Pheidole hercules	-	-
member	432	-	-	-	-	-	P84228	-	-	-	-	-	Eukaryota	Arthropoda	Insecta	Hymenoptera	Formicidae	Pheidole	Pheidole hospes	-	-
member	432	-	-	-	-	-	P84228	-	-	-	-	-	Eukaryota	Arthropoda	Insecta	Hymenoptera	Formicidae	Pheidole	Pheidole hyatti	-	-
member	432	-	-	-	-	-	P84228	-	-	-	-	-	Eukaryota	Arthropoda	Insecta	Hymenoptera	Formicidae	Pheidole	Pheidole isis	-	-
member	432	-	-	-	-	-	P84228	-	-	-	-	-	Eukaryota	Arthropoda	Insecta	Hymenoptera	Formicidae	Pheidole	Pheidole knowlesi	-	-
member	432	-	-	-	-	-	P84228	-	-	-	-	-	Eukaryota	Arthropoda	Insecta	Hymenoptera	Formicidae	Pheidole	Pheidole laminata	-	-
member	432	-	-	-	-	-	P84228	-	-	-	-	-	Eukaryota	Arthropoda	Insecta	Hymenoptera	Formicidae	Pheidole	Pheidole liengmei	-	-
member	432	-	-	-	-	-	P84228	-	-	-	-	-	Eukaryota	Arthropoda	Insecta	Hymenoptera	Formicidae	Pheidole	Pheidole longipes	-	-
```
