## Supplementary material for "A metaproteomics-based meta study of samples from patients with inflammatory bowel disease identifies potential markers for diagnosis and therapy monitoring": SupplementaryFile3.txt (part 98 of 297)

```
member	432	-	-	-	-	-	P84235	-	-	-	-	-	Eukaryota	Cnidaria	Anthozoa	Scleractinia	Pocilloporidae	Stylophora	Stylophora pistillata	-	-
member	432	-	-	-	-	-	P84235	-	-	-	-	-	Eukaryota	Echinodermata	Crinoidea	Comatulida	Comatulidae	Anneissia	Anneissia japonica	-	-
member	432	-	-	-	-	-	P84235	-	-	-	-	-	Eukaryota	Hemichordata	Enteropneusta	unclassified	Harrimaniidae	Saccoglossus	Saccoglossus kowalevskii	-	-
member	432	-	-	-	-	-	P84235	-	-	-	-	-	Eukaryota	Microsporidia	unclassified	unclassified	Enterocytozoonidae	Enterospora	Enterospora canceri	-	-
member	432	-	-	-	-	-	P84235	-	-	-	-	-	Eukaryota	Mollusca	Bivalvia	Lucinida	Lucinidae	Phacoides	Phacoides pectinatus	-	-
member	432	-	-	-	-	-	P84235	-	-	-	-	-	Eukaryota	Mollusca	Bivalvia	Myida	Dreissenidae	Dreissena	Dreissena polymorpha	-	-
member	432	-	-	-	-	-	P84235	-	-	-	-	-	Eukaryota	Mollusca	Bivalvia	Mytilida	Mytilidae	Mytilus	Mytilus edulis	-	-
member	432	-	-	-	-	-	P84235	-	-	-	-	-	Eukaryota	Mollusca	Bivalvia	Mytilida	Mytilidae	Mytilus	Mytilus galloprovincialis	-	-
member	432	-	-	-	-	-	P84235	-	-	-	-	-	Eukaryota	Mollusca	Bivalvia	Mytilida	Mytilidae	Mytilus	Mytilus trossulus	-	-
member	432	-	-	-	-	-	P84235	-	-	-	-	-	Eukaryota	Mollusca	Bivalvia	Ostreida	Ostreidae	Crassostrea	Crassostrea gigas	-	-
member	432	-	-	-	-	-	P84235	-	-	-	-	-	Eukaryota	Mollusca	Bivalvia	Ostreida	Ostreidae	Crassostrea	Crassostrea virginica	-	-
member	432	-	-	-	-	-	P84235	-	-	-	-	-	Eukaryota	Mollusca	Bivalvia	Pectinida	Pectinidae	Azumapecten	Azumapecten farreri	-	-
member	432	-	-	-	-	-	P84235	-	-	-	-	-	Eukaryota	Mollusca	Bivalvia	Pectinida	Pectinidae	Mimachlamys	Mimachlamys varia	-	-
member	432	-	-	-	-	-	P84235	-	-	-	-	-	Eukaryota	Mollusca	Bivalvia	Pectinida	Pectinidae	Pecten	Pecten maximus	-	-
member	432	-	-	-	-	-	P84235	-	-	-	-	-	Eukaryota	Mollusca	Bivalvia	Venerida	Veneridae	Ruditapes	Ruditapes decussatus	-	-
member	432	-	-	-	-	-	P84235	-	-	-	-	-	Eukaryota	Mollusca	Bivalvia	Venerida	Veneridae	Ruditapes	Ruditapes philippinarum	-	-
member	432	-	-	-	-	-	P84235	-	-	-	-	-	Eukaryota	Mollusca	Bivalvia	Venerida	Veneridae	Venerupis	Venerupis corrugata	-	-
member	432	-	-	-	-	-	P84235	-	-	-	-	-	Eukaryota	Mollusca	Cephalopoda	Octopoda	Octopodidae	Octopus	Octopus bimaculoides	-	-
member	432	-	-	-	-	-	P84235	-	-	-	-	-	Eukaryota	Mollusca	Cephalopoda	Octopoda	Octopodidae	Octopus	Octopus sinensis	-	-
member	432	-	-	-	-	-	P84235	-	-	-	-	-	Eukaryota	Mollusca	Gastropoda	Aplysiida	Aplysiidae	Aplysia	Aplysia californica	-	-
member	432	-	-	-	-	-	P84235	-	-	-	-	-	Eukaryota	Mollusca	Gastropoda	Architaenioglossa	Ampullariidae	Pomacea	Pomacea canaliculata	-	-
member	432	-	-	-	-	-	P84235	-	-	-	-	-	Eukaryota	Mollusca	Gastropoda	Lepetellida	Haliotidae	Haliotis	Haliotis rubra	-	-
member	432	-	-	-	-	-	P84235	-	-	-	-	-	Eukaryota	Mollusca	Gastropoda	Lepetellida	Haliotidae	Haliotis	Haliotis rufescens	-	-
member	432	-	-	-	-	-	P84235	-	-	-	-	-	Eukaryota	Mollusca	Gastropoda	Stylommatophora	Geomitridae	Candidula	Candidula unifasciata	-	-
member	432	-	-	-	-	-	P84235	-	-	-	-	-	Eukaryota	Mollusca	Gastropoda	Stylommatophora	Orthalicidae	Eumecostylus	Eumecostylus cleryi	-	-
member	432	-	-	-	-	-	P84235	-	-	-	-	-	Eukaryota	Mollusca	Gastropoda	Stylommatophora	Orthalicidae	Placostylus	Placostylus fibratus	-	-
member	432	-	-	-	-	-	P84235	-	-	-	-	-	Eukaryota	Mollusca	Gastropoda	Stylommatophora	Orthalicidae	Placostylus	Placostylus porphyrostomus	-	-
member	432	-	-	-	-	-	P84235	-	-	-	-	-	Eukaryota	Mollusca	Gastropoda	unclassified	Batillariidae	Batillaria	Batillaria attramentaria	-	-
member	432	-	-	-	-	-	P84235	-	-	-	-	-	Eukaryota	Mollusca	Gastropoda	unclassified	Lottiidae	Lottia	Lottia gigantea	-	-
member	432	-	-	-	-	-	P84235	-	-	-	-	-	Eukaryota	Mollusca	Gastropoda	unclassified	Planorbidae	Bulinus	Bulinus truncatus	-	-
member	432	-	-	-	-	-	P84235	-	-	-	-	-	Eukaryota	Mucoromycota	Mucoromycetes	Mucorales	Mucoraceae	Apophysomyces	Apophysomyces sp. BC1034	-	-
member	432	-	-	-	-	-	P84235	-	-	-	-	-	Eukaryota	Nematoda	Chromadorea	Strongylida	Ancylostomatidae	Ancylostoma	Ancylostoma caninum	-	-
member	432	-	-	-	-	-	P84235	-	-	-	-	-	Eukaryota	Nematoda	Chromadorea	Strongylida	Ancylostomatidae	Ancylostoma	Ancylostoma ceylanicum	-	-
member	432	-	-	-	-	-	P84235	-	-	-	-	-	Eukaryota	Nematoda	Chromadorea	Strongylida	Ancylostomatidae	Ancylostoma	Ancylostoma duodenale	-	-
member	432	-	-	-	-	-	P84235	-	-	-	-	-	Eukaryota	Nematoda	Chromadorea	Strongylida	Angiostrongylidae	Angiostrongylus	Angiostrongylus cantonensis	-	-
member	432	-	-	-	-	-	P84235	-	-	-	-	-	Eukaryota	Nematoda	Chromadorea	Strongylida	Angiostrongylidae	Angiostrongylus	Angiostrongylus costaricensis	-	-
member	432	-	-	-	-	-	P84235	-	-	-	-	-	Eukaryota	Nematoda	Chromadorea	Strongylida	Chabertiidae	Oesophagostomum	Oesophagostomum dentatum	-	-
member	432	-	-	-	-	-	P84235	-	-	-	-	-	Eukaryota	Nematoda	Chromadorea	Strongylida	Heligmonellidae	Nippostrongylus	Nippostrongylus brasiliensis	-	-
member	432	-	-	-	-	-	P84235	-	-	-	-	-	Eukaryota	Nematoda	Chromadorea	Strongylida	Heligmosomatidae	Heligmosomoides	Heligmosomoides polygyrus	-	-
member	432	-	-	-	-	-	P84235	-	-	-	-	-	Eukaryota	Nematoda	Enoplea	Dioctophymatida	Soboliphymatidae	Soboliphyme	Soboliphyme baturini	-	-
member	432	-	-	-	-	-	P84235	-	-	-	-	-	Eukaryota	Placozoa	unclassified	unclassified	Trichoplacidae	Trichoplax	Trichoplax adhaerens	-	-
member	432	-	-	-	-	-	P84235	-	-	-	-	-	Eukaryota	Placozoa	unclassified	unclassified	Trichoplacidae	Trichoplax	Trichoplax sp. H2	-	-
member	432	-	-	-	-	-	P84235	-	-	-	-	-	Eukaryota	Porifera	Demospongiae	Haplosclerida	Niphatidae	Amphimedon	Amphimedon queenslandica	-	-
member	432	-	-	-	-	-	P84235	-	-	-	-	-	Eukaryota	Priapulida	Priapulimorpha	Priapulimorphida	Priapulidae	Priapulus	Priapulus caudatus	-	-
member	432	-	-	-	-	-	P84235	-	-	-	-	-	Eukaryota	Streptophyta	Magnoliopsida	Fabales	Fabaceae	Lupinus	Lupinus angustifolius	-	-
member	432	-	-	-	-	-	P84235	-	-	-	-	-	Eukaryota	Streptophyta	Magnoliopsida	Malvales	Malvaceae	Gossypium	Gossypium hirsutum	-	-
member	432	-	-	-	-	-	P84235	-	-	-	-	-	Eukaryota	Streptophyta	Magnoliopsida	Myrtales	Myrtaceae	Rhodamnia	Rhodamnia argentea	-	-
member	432	-	-	-	-	-	P84235	-	-	-	-	-	Eukaryota	Streptophyta	Magnoliopsida	Poales	Poaceae	Sorghum	Sorghum bicolor	-	-
member	432	-	-	-	-	-	P84235	-	-	-	-	-	Eukaryota	Streptophyta	Magnoliopsida	Poales	Poaceae	Triticum	Triticum urartu	-	-
member	432	-	-	-	-	-	P84235	-	-	-	-	-	Eukaryota	Streptophyta	Magnoliopsida	Proteales	Proteaceae	Macadamia	Macadamia integrifolia	-	-
member	432	-	-	-	-	-	P84235	-	-	-	-	-	Eukaryota	Xenacoelomorpha	unclassified	unclassified	Xenoturbellidae	Xenoturbella	Xenoturbella bocki	-	-
member	432	-	-	-	-	-	P84235	-	-	-	-	-	Eukaryota	Xenacoelomorpha	unclassified	unclassified	Xenoturbellidae	Xenoturbella	Xenoturbella japonica	-	-
member	432	-	-	-	-	-	P84235	-	-	-	-	-	unclassified	unclassified	unclassified	unclassified	unclassified	unclassified	Human ORFeome Gateway entry vector	-	-
member	432	-	-	-	-	-	P84235	-	-	-	-	-	unclassified	unclassified	unclassified	unclassified	unclassified	unclassified	synthetic construct	-	-
member	432	-	-	-	-	-	P84236	information storage and processing	Chromatin structure and dynamics	4Q54X	Core histone H2A/H2B/H3/H4	10029.XP_007634688.1	Bacteria	Planctomycetes	Planctomycetia	Planctomycetales	Planctomycetaceae	unclassified	Planctomycetaceae bacterium	unclassified	unclassified
member	432	-	-	-	-	-	P84236	-	-	-	-	-	Bacteria	Proteobacteria	unclassified	unclassified	unclassified	unclassified	unclassified	-	-
member	432	-	-	-	-	-	P84236	-	-	-	-	-	Eukaryota	Annelida	Clitellata	Rhynchobdellida	Glossiphoniidae	Helobdella	Helobdella robusta	-	-
member	432	-	-	-	-	-	P84236	-	-	-	-	-	Eukaryota	Annelida	Polychaeta	Phyllodocida	Nereididae	Platynereis	Platynereis dumerilii	-	-
member	432	-	-	-	-	-	P84236	-	-	-	-	-	Eukaryota	Annelida	Polychaeta	Sabellida	Oweniidae	Owenia	Owenia fusiformis	-	-
member	432	-	-	-	-	-	P84236	-	-	-	-	-	Eukaryota	Annelida	Polychaeta	Sabellida	Siboglinidae	Lamellibrachia	Lamellibrachia satsuma	-	-
member	432	-	-	-	-	-	P84236	-	-	-	-	-	Eukaryota	Annelida	Polychaeta	Xenopneusta	Urechidae	Urechis	Urechis caupo	-	-
member	432	-	-	-	-	-	P84236	-	-	-	-	-	Eukaryota	Annelida	Polychaeta	unclassified	Arenicolidae	Arenicola	Arenicola marina	-	-
member	432	-	-	-	-	-	P84236	-	-	-	-	-	Eukaryota	Annelida	Polychaeta	unclassified	Capitellidae	Capitella	Capitella teleta	-	-
member	432	-	-	-	-	-	P84236	-	-	-	-	-	Eukaryota	Annelida	Polychaeta	unclassified	Chaetopteridae	Chaetopterus	Chaetopterus variopedatus	-	-
member	432	-	-	-	-	-	P84236	-	-	-	-	-	Eukaryota	Annelida	Polychaeta	unclassified	Dinophilidae	Dimorphilus	Dimorphilus gyrociliatus	-	-
member	432	-	-	-	-	-	P84236	-	-	-	-	-	Eukaryota	Arthropoda	Arachnida	Araneae	Araneidae	Araneus	Araneus ventricosus	-	-
member	432	-	-	-	-	-	P84236	-	-	-	-	-	Eukaryota	Arthropoda	Arachnida	Araneae	Araneidae	Argiope	Argiope bruennichi	-	-
member	432	-	-	-	-	-	P84236	-	-	-	-	-	Eukaryota	Arthropoda	Arachnida	Araneae	Araneidae	Caerostris	Caerostris extrusa	-	-
member	432	-	-	-	-	-	P84236	-	-	-	-	-	Eukaryota	Arthropoda	Arachnida	Araneae	Eresidae	Stegodyphus	Stegodyphus dumicola	-	-
member	432	-	-	-	-	-	P84236	-	-	-	-	-	Eukaryota	Arthropoda	Arachnida	Araneae	Nephilidae	Nephila	Nephila pilipes	-	-
member	432	-	-	-	-	-	P84236	-	-	-	-	-	Eukaryota	Arthropoda	Arachnida	Araneae	Nephilidae	Trichonephila	Trichonephila clavata	-	-
member	432	-	-	-	-	-	P84236	-	-	-	-	-	Eukaryota	Arthropoda	Arachnida	Araneae	Nephilidae	Trichonephila	Trichonephila clavipes	-	-
member	432	-	-	-	-	-	P84236	-	-	-	-	-	Eukaryota	Arthropoda	Arachnida	Araneae	Nephilidae	Trichonephila	Trichonephila inaurata	-	-
member	432	-	-	-	-	-	P84236	-	-	-	-	-	Eukaryota	Arthropoda	Arachnida	Araneae	Theridiidae	Parasteatoda	Parasteatoda tepidariorum	-	-
member	432	-	-	-	-	-	P84236	-	-	-	-	-	Eukaryota	Arthropoda	Arachnida	Ixodida	Ixodidae	Dermacentor	Dermacentor silvarum	-	-
member	432	-	-	-	-	-	P84236	-	-	-	-	-	Eukaryota	Arthropoda	Arachnida	Ixodida	Ixodidae	Hyalomma	Hyalomma asiaticum	-	-
member	432	-	-	-	-	-	P84236	-	-	-	-	-	Eukaryota	Arthropoda	Arachnida	Ixodida	Ixodidae	Ixodes	Ixodes persulcatus	-	-
member	432	-	-	-	-	-	P84236	-	-	-	-	-	Eukaryota	Arthropoda	Arachnida	Ixodida	Ixodidae	Ixodes	Ixodes scapularis	-	-
member	432	-	-	-	-	-	P84236	-	-	-	-	-	Eukaryota	Arthropoda	Arachnida	Ixodida	Ixodidae	Rhipicephalus	Rhipicephalus microplus	-	-
member	432	-	-	-	-	-	P84236	-	-	-	-	-	Eukaryota	Arthropoda	Arachnida	Ixodida	Ixodidae	Rhipicephalus	Rhipicephalus sanguineus	-	-
member	432	-	-	-	-	-	P84236	-	-	-	-	-	Eukaryota	Arthropoda	Arachnida	Ixodida	Nuttalliellidae	Nuttalliella	Nuttalliella namaqua	-	-
member	432	-	-	-	-	-	P84236	-	-	-	-	-	Eukaryota	Arthropoda	Arachnida	Mesostigmata	Phytoseiidae	Galendromus	Galendromus occidentalis	-	-
member	432	-	-	-	-	-	P84236	-	-	-	-	-	Eukaryota	Arthropoda	Arachnida	Mesostigmata	Varroidae	Varroa	Varroa destructor	-	-
member	432	-	-	-	-	-	P84236	-	-	-	-	-	Eukaryota	Arthropoda	Arachnida	Mesostigmata	Varroidae	Varroa	Varroa jacobsoni	-	-
member	432	-	-	-	-	-	P84236	-	-	-	-	-	Eukaryota	Arthropoda	Arachnida	Sarcoptiformes	Acaridae	Tyrophagus	Tyrophagus putrescentiae	-	-
member	432	-	-	-	-	-	P84236	-	-	-	-	-	Eukaryota	Arthropoda	Arachnida	Sarcoptiformes	Oppiidae	Medioppia	Medioppia subpectinata	-	-
member	432	-	-	-	-	-	P84236	-	-	-	-	-	Eukaryota	Arthropoda	Arachnida	Sarcoptiformes	Pyroglyphidae	Dermatophagoides	Dermatophagoides farinae	-	-
member	432	-	-	-	-	-	P84236	-	-	-	-	-	Eukaryota	Arthropoda	Arachnida	Sarcoptiformes	Pyroglyphidae	Dermatophagoides	Dermatophagoides pteronyssinus	-	-
member	432	-	-	-	-	-	P84236	-	-	-	-	-	Eukaryota	Arthropoda	Arachnida	Sarcoptiformes	Sarcoptidae	Sarcoptes	Sarcoptes scabiei	-	-
member	432	-	-	-	-	-	P84236	-	-	-	-	-	Eukaryota	Arthropoda	Arachnida	Scorpiones	Buthidae	Centruroides	Centruroides sculpturatus	-	-
member	432	-	-	-	-	-	P84236	-	-	-	-	-	Eukaryota	Arthropoda	Arachnida	Trombidiformes	Phytoptidae	Fragariocoptes	Fragariocoptes setiger	-	-
member	432	-	-	-	-	-	P84236	-	-	-	-	-	Eukaryota	Arthropoda	Arachnida	Trombidiformes	Tetranychidae	Tetranychus	Tetranychus urticae	-	-
member	432	-	-	-	-	-	P84236	-	-	-	-	-	Eukaryota	Arthropoda	Arachnida	Trombidiformes	Trombiculidae	Leptotrombidium	Leptotrombidium deliense	-	-
member	432	-	-	-	-	-	P84236	-	-	-	-	-	Eukaryota	Arthropoda	Arachnida	Trombidiformes	Trombidiidae	Dinothrombium	Dinothrombium tinctorium	-	-
member	432	-	-	-	-	-	P84236	-	-	-	-	-	Eukaryota	Arthropoda	Branchiopoda	Diplostraca	Daphniidae	Daphnia	Daphnia magna	-	-
member	432	-	-	-	-	-	P84236	-	-	-	-	-	Eukaryota	Arthropoda	Branchiopoda	Diplostraca	Daphniidae	Daphnia	Daphnia pulex	-	-
member	432	-	-	-	-	-	P84236	-	-	-	-	-	Eukaryota	Arthropoda	Branchiopoda	Diplostraca	Daphniidae	Daphnia	Daphnia pulicaria	-	-
member	432	-	-	-	-	-	P84236	-	-	-	-	-	Eukaryota	Arthropoda	Collembola	Entomobryomorpha	Isotomidae	Folsomia	Folsomia candida	-	-
member	432	-	-	-	-	-	P84236	-	-	-	-	-	Eukaryota	Arthropoda	Collembola	Entomobryomorpha	Orchesellidae	Orchesella	Orchesella cincta	-	-
member	432	-	-	-	-	-	P84236	-	-	-	-	-	Eukaryota	Arthropoda	Collembola	Symphypleona	Sminthuridae	Allacma	Allacma fusca	-	-
member	432	-	-	-	-	-	P84236	-	-	-	-	-	Eukaryota	Arthropoda	Hexanauplia	Calanoida	Temoridae	Eurytemora	Eurytemora affinis	-	-
member	432	-	-	-	-	-	P84236	-	-	-	-	-	Eukaryota	Arthropoda	Hexanauplia	Cyclopoida	Cyclopettidae	Paracyclopina	Paracyclopina nana	-	-
member	432	-	-	-	-	-	P84236	-	-	-	-	-	Eukaryota	Arthropoda	Hexanauplia	Harpacticoida	Harpacticidae	Tigriopus	Tigriopus californicus	-	-
member	432	-	-	-	-	-	P84236	-	-	-	-	-	Eukaryota	Arthropoda	Hexanauplia	Siphonostomatoida	Caligidae	Caligus	Caligus clemensi	-	-
member	432	-	-	-	-	-	P84236	-	-	-	-	-	Eukaryota	Arthropoda	Hexanauplia	Siphonostomatoida	Caligidae	Caligus	Caligus rogercresseyi	-	-
member	432	-	-	-	-	-	P84236	-	-	-	-	-	Eukaryota	Arthropoda	Hexanauplia	Siphonostomatoida	Caligidae	Lepeophtheirus	Lepeophtheirus salmonis	-	-
member	432	-	-	-	-	-	P84236	-	-	-	-	-	Eukaryota	Arthropoda	Insecta	Blattodea	Kalotermitidae	Cryptotermes	Cryptotermes secundus	-	-
member	432	-	-	-	-	-	P84236	-	-	-	-	-	Eukaryota	Arthropoda	Insecta	Blattodea	Rhinotermitidae	Coptotermes	Coptotermes formosanus	-	-
member	432	-	-	-	-	-	P84236	-	-	-	-	-	Eukaryota	Arthropoda	Insecta	Blattodea	Termopsidae	Zootermopsis	Zootermopsis nevadensis	-	-
member	432	-	-	-	-	-	P84236	-	-	-	-	-	Eukaryota	Arthropoda	Insecta	Coleoptera	Chrysomelidae	Callosobruchus	Callosobruchus maculatus	-	-
member	432	-	-	-	-	-	P84236	-	-	-	-	-	Eukaryota	Arthropoda	Insecta	Coleoptera	Chrysomelidae	Diabrotica	Diabrotica virgifera	-	-
member	432	-	-	-	-	-	P84236	-	-	-	-	-	Eukaryota	Arthropoda	Insecta	Coleoptera	Chrysomelidae	Leptinotarsa	Leptinotarsa decemlineata	-	-
member	432	-	-	-	-	-	P84236	-	-	-	-	-	Eukaryota	Arthropoda	Insecta	Coleoptera	Coccinellidae	Coccinella	Coccinella septempunctata	-	-
member	432	-	-	-	-	-	P84236	-	-	-	-	-	Eukaryota	Arthropoda	Insecta	Coleoptera	Coccinellidae	Harmonia	Harmonia axyridis	-	-
member	432	-	-	-	-	-	P84236	-	-	-	-	-	Eukaryota	Arthropoda	Insecta	Coleoptera	Curculionidae	Anthonomus	Anthonomus grandis	-	-
member	432	-	-	-	-	-	P84236	-	-	-	-	-	Eukaryota	Arthropoda	Insecta	Coleoptera	Curculionidae	Rhynchophorus	Rhynchophorus ferrugineus	-	-
member	432	-	-	-	-	-	P84236	-	-	-	-	-	Eukaryota	Arthropoda	Insecta	Coleoptera	Curculionidae	Sitophilus	Sitophilus oryzae	-	-
member	432	-	-	-	-	-	P84236	-	-	-	-	-	Eukaryota	Arthropoda	Insecta	Coleoptera	Lampyridae	Photinus	Photinus pyralis	-	-
member	432	-	-	-	-	-	P84236	-	-	-	-	-	Eukaryota	Arthropoda	Insecta	Coleoptera	Scarabaeidae	Onthophagus	Onthophagus taurus	-	-
member	432	-	-	-	-	-	P84236	-	-	-	-	-	Eukaryota	Arthropoda	Insecta	Coleoptera	Tenebrionidae	Asbolus	Asbolus verrucosus	-	-
member	432	-	-	-	-	-	P84236	-	-	-	-	-	Eukaryota	Arthropoda	Insecta	Coleoptera	Tenebrionidae	Tenebrio	Tenebrio molitor	-	-
member	432	-	-	-	-	-	P84236	-	-	-	-	-	Eukaryota	Arthropoda	Insecta	Coleoptera	Tenebrionidae	Tribolium	Tribolium castaneum	-	-
member	432	-	-	-	-	-	P84236	-	-	-	-	-	Eukaryota	Arthropoda	Insecta	Diptera	Calliphoridae	Lucilia	Lucilia cuprina	-	-
member	432	-	-	-	-	-	P84236	-	-	-	-	-	Eukaryota	Arthropoda	Insecta	Diptera	Calliphoridae	Lucilia	Lucilia sericata	-	-
member	432	-	-	-	-	-	P84236	-	-	-	-	-	Eukaryota	Arthropoda	Insecta	Diptera	Chironomidae	Chironomus	Chironomus thummi	-	-
member	432	-	-	-	-	-	P84236	-	-	-	-	-	Eukaryota	Arthropoda	Insecta	Diptera	Chironomidae	Clunio	Clunio marinus	-	-
member	432	-	-	-	-	-	P84236	-	-	-	-	-	Eukaryota	Arthropoda	Insecta	Diptera	Chironomidae	Polypedilum	Polypedilum vanderplanki	-	-
member	432	-	-	-	-	-	P84236	-	-	-	-	-	Eukaryota	Arthropoda	Insecta	Diptera	Culicidae	Aedes	Aedes aegypti	-	-
member	432	-	-	-	-	-	P84236	-	-	-	-	-	Eukaryota	Arthropoda	Insecta	Diptera	Culicidae	Aedes	Aedes albopictus	-	-
member	432	-	-	-	-	-	P84236	-	-	-	-	-	Eukaryota	Arthropoda	Insecta	Diptera	Culicidae	Anopheles	Anopheles albimanus	-	-
member	432	-	-	-	-	-	P84236	-	-	-	-	-	Eukaryota	Arthropoda	Insecta	Diptera	Culicidae	Anopheles	Anopheles arabiensis	-	-
member	432	-	-	-	-	-	P84236	-	-	-	-	-	Eukaryota	Arthropoda	Insecta	Diptera	Culicidae	Anopheles	Anopheles coluzzii	-	-
member	432	-	-	-	-	-	P84236	-	-	-	-	-	Eukaryota	Arthropoda	Insecta	Diptera	Culicidae	Anopheles	Anopheles darlingi	-	-
member	432	-	-	-	-	-	P84236	-	-	-	-	-	Eukaryota	Arthropoda	Insecta	Diptera	Culicidae	Anopheles	Anopheles gambiae	-	-
member	432	-	-	-	-	-	P84236	-	-	-	-	-	Eukaryota	Arthropoda	Insecta	Diptera	Culicidae	Anopheles	Anopheles merus	-	-
member	432	-	-	-	-	-	P84236	-	-	-	-	-	Eukaryota	Arthropoda	Insecta	Diptera	Culicidae	Anopheles	Anopheles stephensi	-	-
member	432	-	-	-	-	-	P84236	-	-	-	-	-	Eukaryota	Arthropoda	Insecta	Diptera	Culicidae	Culex	Culex pipiens	-	-
member	432	-	-	-	-	-	P84236	-	-	-	-	-	Eukaryota	Arthropoda	Insecta	Diptera	Culicidae	Culex	Culex quinquefasciatus	-	-
member	432	-	-	-	-	-	P84236	-	-	-	-	-	Eukaryota	Arthropoda	Insecta	Diptera	Diopsidae	Teleopsis	Teleopsis dalmanni	-	-
member	432	-	-	-	-	-	P84236	-	-	-	-	-	Eukaryota	Arthropoda	Insecta	Diptera	Drosophilidae	Drosophila	Drosophila albomicans	-	-
member	432	-	-	-	-	-	P84236	-	-	-	-	-	Eukaryota	Arthropoda	Insecta	Diptera	Drosophilidae	Drosophila	Drosophila americana	-	-
member	432	-	-	-	-	-	P84236	-	-	-	-	-	Eukaryota	Arthropoda	Insecta	Diptera	Drosophilidae	Drosophila	Drosophila ananassae	-	-
member	432	-	-	-	-	-	P84236	-	-	-	-	-	Eukaryota	Arthropoda	Insecta	Diptera	Drosophilidae	Drosophila	Drosophila biarmipes	-	-
member	432	-	-	-	-	-	P84236	-	-	-	-	-	Eukaryota	Arthropoda	Insecta	Diptera	Drosophilidae	Drosophila	Drosophila bipectinata	-	-
member	432	-	-	-	-	-	P84236	-	-	-	-	-	Eukaryota	Arthropoda	Insecta	Diptera	Drosophilidae	Drosophila	Drosophila birchii	-	-
member	432	-	-	-	-	-	P84236	-	-	-	-	-	Eukaryota	Arthropoda	Insecta	Diptera	Drosophilidae	Drosophila	Drosophila bunnanda	-	-
member	432	-	-	-	-	-	P84236	-	-	-	-	-	Eukaryota	Arthropoda	Insecta	Diptera	Drosophilidae	Drosophila	Drosophila elegans	-	-
member	432	-	-	-	-	-	P84236	-	-	-	-	-	Eukaryota	Arthropoda	Insecta	Diptera	Drosophilidae	Drosophila	Drosophila erecta	-	-
member	432	-	-	-	-	-	P84236	-	-	-	-	-	Eukaryota	Arthropoda	Insecta	Diptera	Drosophilidae	Drosophila	Drosophila eugracilis	-	-
member	432	-	-	-	-	-	P84236	-	-	-	-	-	Eukaryota	Arthropoda	Insecta	Diptera	Drosophilidae	Drosophila	Drosophila ficusphila	-	-
member	432	-	-	-	-	-	P84236	-	-	-	-	-	Eukaryota	Arthropoda	Insecta	Diptera	Drosophilidae	Drosophila	Drosophila grimshawi	-	-
member	432	-	-	-	-	-	P84236	-	-	-	-	-	Eukaryota	Arthropoda	Insecta	Diptera	Drosophilidae	Drosophila	Drosophila guanche	-	-
member	432	-	-	-	-	-	P84236	-	-	-	-	-	Eukaryota	Arthropoda	Insecta	Diptera	Drosophilidae	Drosophila	Drosophila hydei	-	-
member	432	-	-	-	-	-	P84236	-	-	-	-	-	Eukaryota	Arthropoda	Insecta	Diptera	Drosophilidae	Drosophila	Drosophila immigrans	-	-
member	432	-	-	-	-	-	P84236	-	-	-	-	-	Eukaryota	Arthropoda	Insecta	Diptera	Drosophilidae	Drosophila	Drosophila jambulina	-	-
member	432	-	-	-	-	-	P84236	-	-	-	-	-	Eukaryota	Arthropoda	Insecta	Diptera	Drosophilidae	Drosophila	Drosophila kikkawai	-	-
member	432	-	-	-	-	-	P84236	-	-	-	-	-	Eukaryota	Arthropoda	Insecta	Diptera	Drosophilidae	Drosophila	Drosophila lutescens	-	-
member	432	-	-	-	-	-	P84236	-	-	-	-	-	Eukaryota	Arthropoda	Insecta	Diptera	Drosophilidae	Drosophila	Drosophila mauritiana	-	-
member	432	-	-	-	-	-	P84236	-	-	-	-	-	Eukaryota	Arthropoda	Insecta	Diptera	Drosophilidae	Drosophila	Drosophila melanogaster	-	-
member	432	-	-	-	-	-	P84236	-	-	-	-	-	Eukaryota	Arthropoda	Insecta	Diptera	Drosophilidae	Drosophila	Drosophila miranda	-	-
member	432	-	-	-	-	-	P84236	-	-	-	-	-	Eukaryota	Arthropoda	Insecta	Diptera	Drosophilidae	Drosophila	Drosophila mojavensis	-	-
member	432	-	-	-	-	-	P84236	-	-	-	-	-	Eukaryota	Arthropoda	Insecta	Diptera	Drosophilidae	Drosophila	Drosophila novamexicana	-	-
member	432	-	-	-	-	-	P84236	-	-	-	-	-	Eukaryota	Arthropoda	Insecta	Diptera	Drosophilidae	Drosophila	Drosophila obscura	-	-
member	432	-	-	-	-	-	P84236	-	-	-	-	-	Eukaryota	Arthropoda	Insecta	Diptera	Drosophilidae	Drosophila	Drosophila orena	-	-
member	432	-	-	-	-	-	P84236	-	-	-	-	-	Eukaryota	Arthropoda	Insecta	Diptera	Drosophilidae	Drosophila	Drosophila pandora	-	-
member	432	-	-	-	-	-	P84236	-	-	-	-	-	Eukaryota	Arthropoda	Insecta	Diptera	Drosophilidae	Drosophila	Drosophila persimilis	-	-
member	432	-	-	-	-	-	P84236	-	-	-	-	-	Eukaryota	Arthropoda	Insecta	Diptera	Drosophilidae	Drosophila	Drosophila pseudoobscura	-	-
member	432	-	-	-	-	-	P84236	-	-	-	-	-	Eukaryota	Arthropoda	Insecta	Diptera	Drosophilidae	Drosophila	Drosophila rhopaloa	-	-
member	432	-	-	-	-	-	P84236	-	-	-	-	-	Eukaryota	Arthropoda	Insecta	Diptera	Drosophilidae	Drosophila	Drosophila santomea	-	-
member	432	-	-	-	-	-	P84236	-	-	-	-	-	Eukaryota	Arthropoda	Insecta	Diptera	Drosophilidae	Drosophila	Drosophila sechellia	-	-
member	432	-	-	-	-	-	P84236	-	-	-	-	-	Eukaryota	Arthropoda	Insecta	Diptera	Drosophilidae	Drosophila	Drosophila serrata	-	-
member	432	-	-	-	-	-	P84236	-	-	-	-	-	Eukaryota	Arthropoda	Insecta	Diptera	Drosophilidae	Drosophila	Drosophila simulans	-	-
member	432	-	-	-	-	-	P84236	-	-	-	-	-	Eukaryota	Arthropoda	Insecta	Diptera	Drosophilidae	Drosophila	Drosophila subpulchrella	-	-
member	432	-	-	-	-	-	P84236	-	-	-	-	-	Eukaryota	Arthropoda	Insecta	Diptera	Drosophilidae	Drosophila	Drosophila sulfurigaster	-	-
member	432	-	-	-	-	-	P84236	-	-	-	-	-	Eukaryota	Arthropoda	Insecta	Diptera	Drosophilidae	Drosophila	Drosophila suzukii	-	-
member	432	-	-	-	-	-	P84236	-	-	-	-	-	Eukaryota	Arthropoda	Insecta	Diptera	Drosophilidae	Drosophila	Drosophila takahashii	-	-
member	432	-	-	-	-	-	P84236	-	-	-	-	-	Eukaryota	Arthropoda	Insecta	Diptera	Drosophilidae	Drosophila	Drosophila teissieri	-	-
member	432	-	-	-	-	-	P84236	-	-	-	-	-	Eukaryota	Arthropoda	Insecta	Diptera	Drosophilidae	Drosophila	Drosophila virilis	-	-
member	432	-	-	-	-	-	P84236	-	-	-	-	-	Eukaryota	Arthropoda	Insecta	Diptera	Drosophilidae	Drosophila	Drosophila willistoni	-	-
member	432	-	-	-	-	-	P84236	-	-	-	-	-	Eukaryota	Arthropoda	Insecta	Diptera	Drosophilidae	Drosophila	Drosophila yakuba	-	-
member	432	-	-	-	-	-	P84236	-	-	-	-	-	Eukaryota	Arthropoda	Insecta	Diptera	Drosophilidae	Scaptodrosophila	Scaptodrosophila lebanonensis	-	-
member	432	-	-	-	-	-	P84236	-	-	-	-	-	Eukaryota	Arthropoda	Insecta	Diptera	Glossinidae	Glossina	Glossina fuscipes	-	-
member	432	-	-	-	-	-	P84236	-	-	-	-	-	Eukaryota	Arthropoda	Insecta	Diptera	Sciaridae	Bradysia	Bradysia coprophila	-	-
member	432	-	-	-	-	-	P84236	-	-	-	-	-	Eukaryota	Arthropoda	Insecta	Diptera	Sciaridae	Rhynchosciara	Rhynchosciara americana	-	-
member	432	-	-	-	-	-	P84236	-	-	-	-	-	Eukaryota	Arthropoda	Insecta	Diptera	Stratiomyidae	Hermetia	Hermetia illucens	-	-
member	432	-	-	-	-	-	P84236	-	-	-	-	-	Eukaryota	Arthropoda	Insecta	Diptera	Tephritidae	Bactrocera	Bactrocera oleae	-	-
member	432	-	-	-	-	-	P84236	-	-	-	-	-	Eukaryota	Arthropoda	Insecta	Diptera	Tephritidae	Bactrocera	Bactrocera tryoni	-	-
member	432	-	-	-	-	-	P84236	-	-	-	-	-	Eukaryota	Arthropoda	Insecta	Diptera	Tephritidae	Ceratitis	Ceratitis capitata	-	-
member	432	-	-	-	-	-	P84236	-	-	-	-	-	Eukaryota	Arthropoda	Insecta	Diptera	Tephritidae	Rhagoletis	Rhagoletis pomonella	-	-
member	432	-	-	-	-	-	P84236	-	-	-	-	-	Eukaryota	Arthropoda	Insecta	Ephemeroptera	Baetidae	Cloeon	Cloeon dipterum	-	-
member	432	-	-	-	-	-	P84236	-	-	-	-	-	Eukaryota	Arthropoda	Insecta	Hemiptera	Aphididae	Acyrthosiphon	Acyrthosiphon pisum	-	-
member	432	-	-	-	-	-	P84236	-	-	-	-	-	Eukaryota	Arthropoda	Insecta	Hemiptera	Aphididae	Aphis	Aphis craccivora	-	-
member	432	-	-	-	-	-	P84236	-	-	-	-	-	Eukaryota	Arthropoda	Insecta	Hemiptera	Aphididae	Aphis	Aphis gossypii	-	-
member	432	-	-	-	-	-	P84236	-	-	-	-	-	Eukaryota	Arthropoda	Insecta	Hemiptera	Aphididae	Cinara	Cinara cedri	-	-
member	432	-	-	-	-	-	P84236	-	-	-	-	-	Eukaryota	Arthropoda	Insecta	Hemiptera	Aphididae	Melanaphis	Melanaphis sacchari	-	-
member	432	-	-	-	-	-	P84236	-	-	-	-	-	Eukaryota	Arthropoda	Insecta	Hemiptera	Aphididae	Myzus	Myzus persicae	-	-
member	432	-	-	-	-	-	P84236	-	-	-	-	-	Eukaryota	Arthropoda	Insecta	Hemiptera	Aphididae	Rhopalosiphum	Rhopalosiphum maidis	-	-
member	432	-	-	-	-	-	P84236	-	-	-	-	-	Eukaryota	Arthropoda	Insecta	Hemiptera	Aphididae	Sipha	Sipha flava	-	-
member	432	-	-	-	-	-	P84236	-	-	-	-	-	Eukaryota	Arthropoda	Insecta	Hemiptera	Cicadellidae	Homalodisca	Homalodisca vitripennis	-	-
member	432	-	-	-	-	-	P84236	-	-	-	-	-	Eukaryota	Arthropoda	Insecta	Hemiptera	Cimicidae	Cimex	Cimex lectularius	-	-
member	432	-	-	-	-	-	P84236	-	-	-	-	-	Eukaryota	Arthropoda	Insecta	Hemiptera	Delphacidae	Nilaparvata	Nilaparvata lugens	-	-
member	432	-	-	-	-	-	P84236	-	-	-	-	-	Eukaryota	Arthropoda	Insecta	Hemiptera	Liviidae	Diaphorina	Diaphorina citri	-	-
member	432	-	-	-	-	-	P84236	-	-	-	-	-	Eukaryota	Arthropoda	Insecta	Hemiptera	Miridae	Apolygus	Apolygus lucorum	-	-
member	432	-	-	-	-	-	P84236	-	-	-	-	-	Eukaryota	Arthropoda	Insecta	Hemiptera	Miridae	Nesidiocoris	Nesidiocoris tenuis	-	-
member	432	-	-	-	-	-	P84236	-	-	-	-	-	Eukaryota	Arthropoda	Insecta	Hemiptera	Pemphigidae	Baizongia	Baizongia pistaciae	-	-
member	432	-	-	-	-	-	P84236	-	-	-	-	-	Eukaryota	Arthropoda	Insecta	Hemiptera	Pemphigidae	Floraphis	Floraphis choui	-	-
member	432	-	-	-	-	-	P84236	-	-	-	-	-	Eukaryota	Arthropoda	Insecta	Hemiptera	Pemphigidae	Floraphis	Floraphis meitanensis	-	-
member	432	-	-	-	-	-	P84236	-	-	-	-	-	Eukaryota	Arthropoda	Insecta	Hemiptera	Pemphigidae	Kaburagia	Kaburagia rhusicola	-	-
member	432	-	-	-	-	-	P84236	-	-	-	-	-	Eukaryota	Arthropoda	Insecta	Hemiptera	Pemphigidae	Meitanaphis	Meitanaphis elongallis	-	-
member	432	-	-	-	-	-	P84236	-	-	-	-	-	Eukaryota	Arthropoda	Insecta	Hemiptera	Pemphigidae	Meitanaphis	Meitanaphis flavogallis	-	-
member	432	-	-	-	-	-	P84236	-	-	-	-	-	Eukaryota	Arthropoda	Insecta	Hemiptera	Pemphigidae	Melaphis	Melaphis rhois	-	-
member	432	-	-	-	-	-	P84236	-	-	-	-	-	Eukaryota	Arthropoda	Insecta	Hemiptera	Pemphigidae	Nurudea	Nurudea ibofushi	-	-
member	432	-	-	-	-	-	P84236	-	-	-	-	-	Eukaryota	Arthropoda	Insecta	Hemiptera	Pemphigidae	Nurudea	Nurudea shiraii	-	-
member	432	-	-	-	-	-	P84236	-	-	-	-	-	Eukaryota	Arthropoda	Insecta	Hemiptera	Pemphigidae	Schlechtendalia	Schlechtendalia peitan	-	-
member	432	-	-	-	-	-	P84236	-	-	-	-	-	Eukaryota	Arthropoda	Insecta	Hymenoptera	Agaonidae	Ceratosolen	Ceratosolen solmsi	-	-
member	432	-	-	-	-	-	P84236	-	-	-	-	-	Eukaryota	Arthropoda	Insecta	Hymenoptera	Ampulicidae	Ampulex	Ampulex compressa	-	-
member	432	-	-	-	-	-	P84236	-	-	-	-	-	Eukaryota	Arthropoda	Insecta	Hymenoptera	Apidae	Apis	Apis cerana	-	-
member	432	-	-	-	-	-	P84236	-	-	-	-	-	Eukaryota	Arthropoda	Insecta	Hymenoptera	Apidae	Apis	Apis dorsata	-	-
member	432	-	-	-	-	-	P84236	-	-	-	-	-	Eukaryota	Arthropoda	Insecta	Hymenoptera	Apidae	Apis	Apis florea	-	-
member	432	-	-	-	-	-	P84236	-	-	-	-	-	Eukaryota	Arthropoda	Insecta	Hymenoptera	Apidae	Apis	Apis laboriosa	-	-
member	432	-	-	-	-	-	P84236	-	-	-	-	-	Eukaryota	Arthropoda	Insecta	Hymenoptera	Apidae	Apis	Apis mellifera	-	-
member	432	-	-	-	-	-	P84236	-	-	-	-	-	Eukaryota	Arthropoda	Insecta	Hymenoptera	Apidae	Bombus	Bombus bifarius	-	-
member	432	-	-	-	-	-	P84236	-	-	-	-	-	Eukaryota	Arthropoda	Insecta	Hymenoptera	Apidae	Bombus	Bombus impatiens	-	-
member	432	-	-	-	-	-	P84236	-	-	-	-	-	Eukaryota	Arthropoda	Insecta	Hymenoptera	Apidae	Bombus	Bombus pyrosoma	-	-
member	432	-	-	-	-	-	P84236	-	-	-	-	-	Eukaryota	Arthropoda	Insecta	Hymenoptera	Apidae	Bombus	Bombus terrestris	-	-
member	432	-	-	-	-	-	P84236	-	-	-	-	-	Eukaryota	Arthropoda	Insecta	Hymenoptera	Apidae	Bombus	Bombus vancouverensis	-	-
member	432	-	-	-	-	-	P84236	-	-	-	-	-	Eukaryota	Arthropoda	Insecta	Hymenoptera	Apidae	Bombus	Bombus vosnesenskii	-	-
member	432	-	-	-	-	-	P84236	-	-	-	-	-	Eukaryota	Arthropoda	Insecta	Hymenoptera	Apidae	Ceratina	Ceratina calcarata	-	-
member	432	-	-	-	-	-	P84236	-	-	-	-	-	Eukaryota	Arthropoda	Insecta	Hymenoptera	Apidae	Eufriesea	Eufriesea mexicana	-	-
member	432	-	-	-	-	-	P84236	-	-	-	-	-	Eukaryota	Arthropoda	Insecta	Hymenoptera	Apidae	Frieseomelitta	Frieseomelitta varia	-	-
member	432	-	-	-	-	-	P84236	-	-	-	-	-	Eukaryota	Arthropoda	Insecta	Hymenoptera	Apidae	Habropoda	Habropoda laboriosa	-	-
member	432	-	-	-	-	-	P84236	-	-	-	-	-	Eukaryota	Arthropoda	Insecta	Hymenoptera	Apidae	Melipona	Melipona quadrifasciata	-	-
member	432	-	-	-	-	-	P84236	-	-	-	-	-	Eukaryota	Arthropoda	Insecta	Hymenoptera	Braconidae	Aphidius	Aphidius gifuensis	-	-
member	432	-	-	-	-	-	P84236	-	-	-	-	-	Eukaryota	Arthropoda	Insecta	Hymenoptera	Braconidae	Chelonus	Chelonus insularis	-	-
member	432	-	-	-	-	-	P84236	-	-	-	-	-	Eukaryota	Arthropoda	Insecta	Hymenoptera	Braconidae	Cotesia	Cotesia congregata	-	-
member	432	-	-	-	-	-	P84236	-	-	-	-	-	Eukaryota	Arthropoda	Insecta	Hymenoptera	Braconidae	Cotesia	Cotesia glomerata	-	-
member	432	-	-	-	-	-	P84236	-	-	-	-	-	Eukaryota	Arthropoda	Insecta	Hymenoptera	Braconidae	Diachasma	Diachasma alloeum	-	-
member	432	-	-	-	-	-	P84236	-	-	-	-	-	Eukaryota	Arthropoda	Insecta	Hymenoptera	Braconidae	Fopius	Fopius arisanus	-	-
member	432	-	-	-	-	-	P84236	-	-	-	-	-	Eukaryota	Arthropoda	Insecta	Hymenoptera	Braconidae	Microplitis	Microplitis demolitor	-	-
member	432	-	-	-	-	-	P84236	-	-	-	-	-	Eukaryota	Arthropoda	Insecta	Hymenoptera	Cephidae	Cephus	Cephus cinctus	-	-
member	432	-	-	-	-	-	P84236	-	-	-	-	-	Eukaryota	Arthropoda	Insecta	Hymenoptera	Colletidae	Colletes	Colletes gigas	-	-
member	432	-	-	-	-	-	P84236	-	-	-	-	-	Eukaryota	Arthropoda	Insecta	Hymenoptera	Cynipidae	Belonocnema	Belonocnema kinseyi	-	-
member	432	-	-	-	-	-	P84236	-	-	-	-	-	Eukaryota	Arthropoda	Insecta	Hymenoptera	Diprionidae	Diprion	Diprion similis	-	-
member	432	-	-	-	-	-	P84236	-	-	-	-	-	Eukaryota	Arthropoda	Insecta	Hymenoptera	Diprionidae	Neodiprion	Neodiprion fabricii	-	-
member	432	-	-	-	-	-	P84236	-	-	-	-	-	Eukaryota	Arthropoda	Insecta	Hymenoptera	Diprionidae	Neodiprion	Neodiprion lecontei	-	-
member	432	-	-	-	-	-	P84236	-	-	-	-	-	Eukaryota	Arthropoda	Insecta	Hymenoptera	Diprionidae	Neodiprion	Neodiprion pinetum	-	-
member	432	-	-	-	-	-	P84236	-	-	-	-	-	Eukaryota	Arthropoda	Insecta	Hymenoptera	Diprionidae	Neodiprion	Neodiprion virginiana	-	-
member	432	-	-	-	-	-	P84236	-	-	-	-	-	Eukaryota	Arthropoda	Insecta	Hymenoptera	Encyrtidae	Copidosoma	Copidosoma floridanum	-	-
member	432	-	-	-	-	-	P84236	-	-	-	-	-	Eukaryota	Arthropoda	Insecta	Hymenoptera	Figitidae	Leptopilina	Leptopilina heterotoma	-	-
member	432	-	-	-	-	-	P84236	-	-	-	-	-	Eukaryota	Arthropoda	Insecta	Hymenoptera	Formicidae	Acromyrmex	Acromyrmex charruanus	-	-
member	432	-	-	-	-	-	P84236	-	-	-	-	-	Eukaryota	Arthropoda	Insecta	Hymenoptera	Formicidae	Acromyrmex	Acromyrmex echinatior	-	-
member	432	-	-	-	-	-	P84236	-	-	-	-	-	Eukaryota	Arthropoda	Insecta	Hymenoptera	Formicidae	Acromyrmex	Acromyrmex heyeri	-	-
member	432	-	-	-	-	-	P84236	-	-	-	-	-	Eukaryota	Arthropoda	Insecta	Hymenoptera	Formicidae	Acromyrmex	Acromyrmex insinuator	-	-
member	432	-	-	-	-	-	P84236	-	-	-	-	-	Eukaryota	Arthropoda	Insecta	Hymenoptera	Formicidae	Atta	Atta cephalotes	-	-
member	432	-	-	-	-	-	P84236	-	-	-	-	-	Eukaryota	Arthropoda	Insecta	Hymenoptera	Formicidae	Atta	Atta colombica	-	-
member	432	-	-	-	-	-	P84236	-	-	-	-	-	Eukaryota	Arthropoda	Insecta	Hymenoptera	Formicidae	Camponotus	Camponotus floridanus	-	-
member	432	-	-	-	-	-	P84236	-	-	-	-	-	Eukaryota	Arthropoda	Insecta	Hymenoptera	Formicidae	Cephalotes	Cephalotes sp. EPE-2014	-	-
member	432	-	-	-	-	-	P84236	-	-	-	-	-	Eukaryota	Arthropoda	Insecta	Hymenoptera	Formicidae	Cyphomyrmex	Cyphomyrmex costatus	-	-
member	432	-	-	-	-	-	P84236	-	-	-	-	-	Eukaryota	Arthropoda	Insecta	Hymenoptera	Formicidae	Dinoponera	Dinoponera quadriceps	-	-
member	432	-	-	-	-	-	P84236	-	-	-	-	-	Eukaryota	Arthropoda	Insecta	Hymenoptera	Formicidae	Eciton	Eciton burchellii	-	-
member	432	-	-	-	-	-	P84236	-	-	-	-	-	Eukaryota	Arthropoda	Insecta	Hymenoptera	Formicidae	Formica	Formica exsecta	-	-
member	432	-	-	-	-	-	P84236	-	-	-	-	-	Eukaryota	Arthropoda	Insecta	Hymenoptera	Formicidae	Harpegnathos	Harpegnathos saltator	-	-
member	432	-	-	-	-	-	P84236	-	-	-	-	-	Eukaryota	Arthropoda	Insecta	Hymenoptera	Formicidae	Lasius	Lasius niger	-	-
member	432	-	-	-	-	-	P84236	-	-	-	-	-	Eukaryota	Arthropoda	Insecta	Hymenoptera	Formicidae	Linepithema	Linepithema humile	-	-
member	432	-	-	-	-	-	P84236	-	-	-	-	-	Eukaryota	Arthropoda	Insecta	Hymenoptera	Formicidae	Monomorium	Monomorium pharaonis	-	-
member	432	-	-	-	-	-	P84236	-	-	-	-	-	Eukaryota	Arthropoda	Insecta	Hymenoptera	Formicidae	Nylanderia	Nylanderia fulva	-	-
member	432	-	-	-	-	-	P84236	-	-	-	-	-	Eukaryota	Arthropoda	Insecta	Hymenoptera	Formicidae	Odontomachus	Odontomachus brunneus	-	-
member	432	-	-	-	-	-	P84236	-	-	-	-	-	Eukaryota	Arthropoda	Insecta	Hymenoptera	Formicidae	Ooceraea	Ooceraea biroi	-	-
member	432	-	-	-	-	-	P84236	-	-	-	-	-	Eukaryota	Arthropoda	Insecta	Hymenoptera	Formicidae	Pheidole	Pheidole allarmata	-	-
member	432	-	-	-	-	-	P84236	-	-	-	-	-	Eukaryota	Arthropoda	Insecta	Hymenoptera	Formicidae	Pheidole	Pheidole amazonica	-	-
member	432	-	-	-	-	-	P84236	-	-	-	-	-	Eukaryota	Arthropoda	Insecta	Hymenoptera	Formicidae	Pheidole	Pheidole amber	-	-
member	432	-	-	-	-	-	P84236	-	-	-	-	-	Eukaryota	Arthropoda	Insecta	Hymenoptera	Formicidae	Pheidole	Pheidole angulicollis	-	-
member	432	-	-	-	-	-	P84236	-	-	-	-	-	Eukaryota	Arthropoda	Insecta	Hymenoptera	Formicidae	Pheidole	Pheidole aristotelis	-	-
member	432	-	-	-	-	-	P84236	-	-	-	-	-	Eukaryota	Arthropoda	Insecta	Hymenoptera	Formicidae	Pheidole	Pheidole bicarinata	-	-
member	432	-	-	-	-	-	P84236	-	-	-	-	-	Eukaryota	Arthropoda	Insecta	Hymenoptera	Formicidae	Pheidole	Pheidole bluntschlii	-	-
member	432	-	-	-	-	-	P84236	-	-	-	-	-	Eukaryota	Arthropoda	Insecta	Hymenoptera	Formicidae	Pheidole	Pheidole bula	-	-
member	432	-	-	-	-	-	P84236	-	-	-	-	-	Eukaryota	Arthropoda	Insecta	Hymenoptera	Formicidae	Pheidole	Pheidole capellinii	-	-
member	432	-	-	-	-	-	P84236	-	-	-	-	-	Eukaryota	Arthropoda	Insecta	Hymenoptera	Formicidae	Pheidole	Pheidole ceres	-	-
member	432	-	-	-	-	-	P84236	-	-	-	-	-	Eukaryota	Arthropoda	Insecta	Hymenoptera	Formicidae	Pheidole	Pheidole cervicornis	-	-
member	432	-	-	-	-	-	P84236	-	-	-	-	-	Eukaryota	Arthropoda	Insecta	Hymenoptera	Formicidae	Pheidole	Pheidole colaensis	-	-
member	432	-	-	-	-	-	P84236	-	-	-	-	-	Eukaryota	Arthropoda	Insecta	Hymenoptera	Formicidae	Pheidole	Pheidole comata	-	-
member	432	-	-	-	-	-	P84236	-	-	-	-	-	Eukaryota	Arthropoda	Insecta	Hymenoptera	Formicidae	Pheidole	Pheidole cryptocera	-	-
member	432	-	-	-	-	-	P84236	-	-	-	-	-	Eukaryota	Arthropoda	Insecta	Hymenoptera	Formicidae	Pheidole	Pheidole dea	-	-
member	432	-	-	-	-	-	P84236	-	-	-	-	-	Eukaryota	Arthropoda	Insecta	Hymenoptera	Formicidae	Pheidole	Pheidole dugasi	-	-
member	432	-	-	-	-	-	P84236	-	-	-	-	-	Eukaryota	Arthropoda	Insecta	Hymenoptera	Formicidae	Pheidole	Pheidole elisae	-	-
member	432	-	-	-	-	-	P84236	-	-	-	-	-	Eukaryota	Arthropoda	Insecta	Hymenoptera	Formicidae	Pheidole	Pheidole fervens	-	-
member	432	-	-	-	-	-	P84236	-	-	-	-	-	Eukaryota	Arthropoda	Insecta	Hymenoptera	Formicidae	Pheidole	Pheidole fimbriata	-	-
member	432	-	-	-	-	-	P84236	-	-	-	-	-	Eukaryota	Arthropoda	Insecta	Hymenoptera	Formicidae	Pheidole	Pheidole fissiceps	-	-
member	432	-	-	-	-	-	P84236	-	-	-	-	-	Eukaryota	Arthropoda	Insecta	Hymenoptera	Formicidae	Pheidole	Pheidole furcata	-	-
member	432	-	-	-	-	-	P84236	-	-	-	-	-	Eukaryota	Arthropoda	Insecta	Hymenoptera	Formicidae	Pheidole	Pheidole fuscula	-	-
member	432	-	-	-	-	-	P84236	-	-	-	-	-	Eukaryota	Arthropoda	Insecta	Hymenoptera	Formicidae	Pheidole	Pheidole gatesi	-	-
member	432	-	-	-	-	-	P84236	-	-	-	-	-	Eukaryota	Arthropoda	Insecta	Hymenoptera	Formicidae	Pheidole	Pheidole grallatrix	-	-
member	432	-	-	-	-	-	P84236	-	-	-	-	-	Eukaryota	Arthropoda	Insecta	Hymenoptera	Formicidae	Pheidole	Pheidole hercules	-	-
member	432	-	-	-	-	-	P84236	-	-	-	-	-	Eukaryota	Arthropoda	Insecta	Hymenoptera	Formicidae	Pheidole	Pheidole hospes	-	-
member	432	-	-	-	-	-	P84236	-	-	-	-	-	Eukaryota	Arthropoda	Insecta	Hymenoptera	Formicidae	Pheidole	Pheidole hyatti	-	-
member	432	-	-	-	-	-	P84236	-	-	-	-	-	Eukaryota	Arthropoda	Insecta	Hymenoptera	Formicidae	Pheidole	Pheidole isis	-	-
member	432	-	-	-	-	-	P84236	-	-	-	-	-	Eukaryota	Arthropoda	Insecta	Hymenoptera	Formicidae	Pheidole	Pheidole knowlesi	-	-
member	432	-	-	-	-	-	P84236	-	-	-	-	-	Eukaryota	Arthropoda	Insecta	Hymenoptera	Formicidae	Pheidole	Pheidole laminata	-	-
member	432	-	-	-	-	-	P84236	-	-	-	-	-	Eukaryota	Arthropoda	Insecta	Hymenoptera	Formicidae	Pheidole	Pheidole liengmei	-	-
member	432	-	-	-	-	-	P84236	-	-	-	-	-	Eukaryota	Arthropoda	Insecta	Hymenoptera	Formicidae	Pheidole	Pheidole longipes	-	-
member	432	-	-	-	-	-	P84236	-	-	-	-	-	Eukaryota	Arthropoda	Insecta	Hymenoptera	Formicidae	Pheidole	Pheidole lucioccipitalis	-	-
member	432	-	-	-	-	-	P84236	-	-	-	-	-	Eukaryota	Arthropoda	Insecta	Hymenoptera	Formicidae	Pheidole	Pheidole megacephala	-	-
member	432	-	-	-	-	-	P84236	-	-	-	-	-	Eukaryota	Arthropoda	Insecta	Hymenoptera	Formicidae	Pheidole	Pheidole melanogaster	-	-
member	432	-	-	-	-	-	P84236	-	-	-	-	-	Eukaryota	Arthropoda	Insecta	Hymenoptera	Formicidae	Pheidole	Pheidole mendanai	-	-
member	432	-	-	-	-	-	P84236	-	-	-	-	-	Eukaryota	Arthropoda	Insecta	Hymenoptera	Formicidae	Pheidole	Pheidole militicida	-	-
member	432	-	-	-	-	-	P84236	-	-	-	-	-	Eukaryota	Arthropoda	Insecta	Hymenoptera	Formicidae	Pheidole	Pheidole montana	-	-
member	432	-	-	-	-	-	P84236	-	-	-	-	-	Eukaryota	Arthropoda	Insecta	Hymenoptera	Formicidae	Pheidole	Pheidole multispina	-	-
member	432	-	-	-	-	-	P84236	-	-	-	-	-	Eukaryota	Arthropoda	Insecta	Hymenoptera	Formicidae	Pheidole	Pheidole nigeriensis	-	-
member	432	-	-	-	-	-	P84236	-	-	-	-	-	Eukaryota	Arthropoda	Insecta	Hymenoptera	Formicidae	Pheidole	Pheidole nindi	-	-
member	432	-	-	-	-	-	P84236	-	-	-	-	-	Eukaryota	Arthropoda	Insecta	Hymenoptera	Formicidae	Pheidole	Pheidole noda	-	-
member	432	-	-	-	-	-	P84236	-	-	-	-	-	Eukaryota	Arthropoda	Insecta	Hymenoptera	Formicidae	Pheidole	Pheidole oceanica	-	-
member	432	-	-	-	-	-	P84236	-	-	-	-	-	Eukaryota	Arthropoda	Insecta	Hymenoptera	Formicidae	Pheidole	Pheidole onifera	-	-
member	432	-	-	-	-	-	P84236	-	-	-	-	-	Eukaryota	Arthropoda	Insecta	Hymenoptera	Formicidae	Pheidole	Pheidole orophila	-	-
member	432	-	-	-	-	-	P84236	-	-	-	-	-	Eukaryota	Arthropoda	Insecta	Hymenoptera	Formicidae	Pheidole	Pheidole pallidula	-	-
member	432	-	-	-	-	-	P84236	-	-	-	-	-	Eukaryota	Arthropoda	Insecta	Hymenoptera	Formicidae	Pheidole	Pheidole pegasus	-	-
member	432	-	-	-	-	-	P84236	-	-	-	-	-	Eukaryota	Arthropoda	Insecta	Hymenoptera	Formicidae	Pheidole	Pheidole perpilosa	-	-
member	432	-	-	-	-	-	P84236	-	-	-	-	-	Eukaryota	Arthropoda	Insecta	Hymenoptera	Formicidae	Pheidole	Pheidole plagiaria	-	-
member	432	-	-	-	-	-	P84236	-	-	-	-	-	Eukaryota	Arthropoda	Insecta	Hymenoptera	Formicidae	Pheidole	Pheidole psilogaster	-	-
member	432	-	-	-	-	-	P84236	-	-	-	-	-	Eukaryota	Arthropoda	Insecta	Hymenoptera	Formicidae	Pheidole	Pheidole pugnax	-	-
member	432	-	-	-	-	-	P84236	-	-	-	-	-	Eukaryota	Arthropoda	Insecta	Hymenoptera	Formicidae	Pheidole	Pheidole purpurea	-	-
member	432	-	-	-	-	-	P84236	-	-	-	-	-	Eukaryota	Arthropoda	Insecta	Hymenoptera	Formicidae	Pheidole	Pheidole quadrensis	-	-
member	432	-	-	-	-	-	P84236	-	-	-	-	-	Eukaryota	Arthropoda	Insecta	Hymenoptera	Formicidae	Pheidole	Pheidole quadricuspis	-	-
member	432	-	-	-	-	-	P84236	-	-	-	-	-	Eukaryota	Arthropoda	Insecta	Hymenoptera	Formicidae	Pheidole	Pheidole rhea	-	-
member	432	-	-	-	-	-	P84236	-	-	-	-	-	Eukaryota	Arthropoda	Insecta	Hymenoptera	Formicidae	Pheidole	Pheidole roosevelti	-	-
member	432	-	-	-	-	-	P84236	-	-	-	-	-	Eukaryota	Arthropoda	Insecta	Hymenoptera	Formicidae	Pheidole	Pheidole rugithorax	-	-
member	432	-	-	-	-	-	P84236	-	-	-	-	-	Eukaryota	Arthropoda	Insecta	Hymenoptera	Formicidae	Pheidole	Pheidole sabahna	-	-
member	432	-	-	-	-	-	P84236	-	-	-	-	-	Eukaryota	Arthropoda	Insecta	Hymenoptera	Formicidae	Pheidole	Pheidole sauberi	-	-
member	432	-	-	-	-	-	P84236	-	-	-	-	-	Eukaryota	Arthropoda	Insecta	Hymenoptera	Formicidae	Pheidole	Pheidole sexdentata	-	-
member	432	-	-	-	-	-	P84236	-	-	-	-	-	Eukaryota	Arthropoda	Insecta	Hymenoptera	Formicidae	Pheidole	Pheidole sexspinosa	-	-
member	432	-	-	-	-	-	P84236	-	-	-	-	-	Eukaryota	Arthropoda	Insecta	Hymenoptera	Formicidae	Pheidole	Pheidole simonsi	-	-
member	432	-	-	-	-	-	P84236	-	-	-	-	-	Eukaryota	Arthropoda	Insecta	Hymenoptera	Formicidae	Pheidole	Pheidole simplispinosa	-	-
member	432	-	-	-	-	-	P84236	-	-	-	-	-	Eukaryota	Arthropoda	Insecta	Hymenoptera	Formicidae	Pheidole	Pheidole sp. AU02	-	-
member	432	-	-	-	-	-	P84236	-	-	-	-	-	Eukaryota	Arthropoda	Insecta	Hymenoptera	Formicidae	Pheidole	Pheidole sp. EMSM101	-	-
member	432	-	-	-	-	-	P84236	-	-	-	-	-	Eukaryota	Arthropoda	Insecta	Hymenoptera	Formicidae	Pheidole	Pheidole sp. EMSM106	-	-
member	432	-	-	-	-	-	P84236	-	-	-	-	-	Eukaryota	Arthropoda	Insecta	Hymenoptera	Formicidae	Pheidole	Pheidole sp. EMSM107	-	-
member	432	-	-	-	-	-	P84236	-	-	-	-	-	Eukaryota	Arthropoda	Insecta	Hymenoptera	Formicidae	Pheidole	Pheidole sp. EMSM170	-	-
member	432	-	-	-	-	-	P84236	-	-	-	-	-	Eukaryota	Arthropoda	Insecta	Hymenoptera	Formicidae	Pheidole	Pheidole sp. EMSM171	-	-
member	432	-	-	-	-	-	P84236	-	-	-	-	-	Eukaryota	Arthropoda	Insecta	Hymenoptera	Formicidae	Pheidole	Pheidole sp. EMSM180	-	-
member	432	-	-	-	-	-	P84236	-	-	-	-	-	Eukaryota	Arthropoda	Insecta	Hymenoptera	Formicidae	Pheidole	Pheidole sp. EPEM003	-	-
member	432	-	-	-	-	-	P84236	-	-	-	-	-	Eukaryota	Arthropoda	Insecta	Hymenoptera	Formicidae	Pheidole	Pheidole sp. EPEM005	-	-
member	432	-	-	-	-	-	P84236	-	-	-	-	-	Eukaryota	Arthropoda	Insecta	Hymenoptera	Formicidae	Pheidole	Pheidole sp. EPEM010	-	-
member	432	-	-	-	-	-	P84236	-	-	-	-	-	Eukaryota	Arthropoda	Insecta	Hymenoptera	Formicidae	Pheidole	Pheidole sp. EPEM019	-	-
member	432	-	-	-	-	-	P84236	-	-	-	-	-	Eukaryota	Arthropoda	Insecta	Hymenoptera	Formicidae	Pheidole	Pheidole sp. EPEM020	-	-
member	432	-	-	-	-	-	P84236	-	-	-	-	-	Eukaryota	Arthropoda	Insecta	Hymenoptera	Formicidae	Pheidole	Pheidole sp. EPEM022	-	-
member	432	-	-	-	-	-	P84236	-	-	-	-	-	Eukaryota	Arthropoda	Insecta	Hymenoptera	Formicidae	Pheidole	Pheidole sp. EPEM023	-	-
member	432	-	-	-	-	-	P84236	-	-	-	-	-	Eukaryota	Arthropoda	Insecta	Hymenoptera	Formicidae	Pheidole	Pheidole sp. EPEM024	-	-
member	432	-	-	-	-	-	P84236	-	-	-	-	-	Eukaryota	Arthropoda	Insecta	Hymenoptera	Formicidae	Pheidole	Pheidole sp. EPEM026	-	-
member	432	-	-	-	-	-	P84236	-	-	-	-	-	Eukaryota	Arthropoda	Insecta	Hymenoptera	Formicidae	Pheidole	Pheidole sp. EPEM027	-	-
member	432	-	-	-	-	-	P84236	-	-	-	-	-	Eukaryota	Arthropoda	Insecta	Hymenoptera	Formicidae	Pheidole	Pheidole sp. EPEM028	-	-
member	432	-	-	-	-	-	P84236	-	-	-	-	-	Eukaryota	Arthropoda	Insecta	Hymenoptera	Formicidae	Pheidole	Pheidole sp. EPEM031	-	-
member	432	-	-	-	-	-	P84236	-	-	-	-	-	Eukaryota	Arthropoda	Insecta	Hymenoptera	Formicidae	Pheidole	Pheidole sp. EPEM032	-	-
member	432	-	-	-	-	-	P84236	-	-	-	-	-	Eukaryota	Arthropoda	Insecta	Hymenoptera	Formicidae	Pheidole	Pheidole sp. EPEM033	-	-
member	432	-	-	-	-	-	P84236	-	-	-	-	-	Eukaryota	Arthropoda	Insecta	Hymenoptera	Formicidae	Pheidole	Pheidole sp. EPEM034	-	-
member	432	-	-	-	-	-	P84236	-	-	-	-	-	Eukaryota	Arthropoda	Insecta	Hymenoptera	Formicidae	Pheidole	Pheidole sp. EPEM035	-	-
member	432	-	-	-	-	-	P84236	-	-	-	-	-	Eukaryota	Arthropoda	Insecta	Hymenoptera	Formicidae	Pheidole	Pheidole sp. EPEM038	-	-
member	432	-	-	-	-	-	P84236	-	-	-	-	-	Eukaryota	Arthropoda	Insecta	Hymenoptera	Formicidae	Pheidole	Pheidole sp. EPEM040	-	-
member	432	-	-	-	-	-	P84236	-	-	-	-	-	Eukaryota	Arthropoda	Insecta	Hymenoptera	Formicidae	Pheidole	Pheidole sp. EPEM046	-	-
member	432	-	-	-	-	-	P84236	-	-	-	-	-	Eukaryota	Arthropoda	Insecta	Hymenoptera	Formicidae	Pheidole	Pheidole sp. EPEM049	-	-
member	432	-	-	-	-	-	P84236	-	-	-	-	-	Eukaryota	Arthropoda	Insecta	Hymenoptera	Formicidae	Pheidole	Pheidole sp. EPEM050	-	-
member	432	-	-	-	-	-	P84236	-	-	-	-	-	Eukaryota	Arthropoda	Insecta	Hymenoptera	Formicidae	Pheidole	Pheidole sp. EPEM051	-	-
member	432	-	-	-	-	-	P84236	-	-	-	-	-	Eukaryota	Arthropoda	Insecta	Hymenoptera	Formicidae	Pheidole	Pheidole sp. EPEM055	-	-
member	432	-	-	-	-	-	P84236	-	-	-	-	-	Eukaryota	Arthropoda	Insecta	Hymenoptera	Formicidae	Pheidole	Pheidole sp. EPEM057	-	-
member	432	-	-	-	-	-	P84236	-	-	-	-	-	Eukaryota	Arthropoda	Insecta	Hymenoptera	Formicidae	Pheidole	Pheidole sp. EPEM058	-	-
member	432	-	-	-	-	-	P84236	-	-	-	-	-	Eukaryota	Arthropoda	Insecta	Hymenoptera	Formicidae	Pheidole	Pheidole sp. EPEM060	-	-
member	432	-	-	-	-	-	P84236	-	-	-	-	-	Eukaryota	Arthropoda	Insecta	Hymenoptera	Formicidae	Pheidole	Pheidole sp. EPEM061	-	-
member	432	-	-	-	-	-	P84236	-	-	-	-	-	Eukaryota	Arthropoda	Insecta	Hymenoptera	Formicidae	Pheidole	Pheidole sp. EPEM067	-	-
member	432	-	-	-	-	-	P84236	-	-	-	-	-	Eukaryota	Arthropoda	Insecta	Hymenoptera	Formicidae	Pheidole	Pheidole sp. EPEM068	-	-
member	432	-	-	-	-	-	P84236	-	-	-	-	-	Eukaryota	Arthropoda	Insecta	Hymenoptera	Formicidae	Pheidole	Pheidole sp. EPEM069	-	-
member	432	-	-	-	-	-	P84236	-	-	-	-	-	Eukaryota	Arthropoda	Insecta	Hymenoptera	Formicidae	Pheidole	Pheidole sp. EPEM070	-	-
member	432	-	-	-	-	-	P84236	-	-	-	-	-	Eukaryota	Arthropoda	Insecta	Hymenoptera	Formicidae	Pheidole	Pheidole sp. EPEM072	-	-
member	432	-	-	-	-	-	P84236	-	-	-	-	-	Eukaryota	Arthropoda	Insecta	Hymenoptera	Formicidae	Pheidole	Pheidole sp. EPEM079	-	-
member	432	-	-	-	-	-	P84236	-	-	-	-	-	Eukaryota	Arthropoda	Insecta	Hymenoptera	Formicidae	Pheidole	Pheidole sp. EPEM083	-	-
member	432	-	-	-	-	-	P84236	-	-	-	-	-	Eukaryota	Arthropoda	Insecta	Hymenoptera	Formicidae	Pheidole	Pheidole sp. EPEM085	-	-
member	432	-	-	-	-	-	P84236	-	-	-	-	-	Eukaryota	Arthropoda	Insecta	Hymenoptera	Formicidae	Pheidole	Pheidole sp. EPEM093	-	-
member	432	-	-	-	-	-	P84236	-	-	-	-	-	Eukaryota	Arthropoda	Insecta	Hymenoptera	Formicidae	Pheidole	Pheidole sp. EPEM100	-	-
member	432	-	-	-	-	-	P84236	-	-	-	-	-	Eukaryota	Arthropoda	Insecta	Hymenoptera	Formicidae	Pheidole	Pheidole sp. EPEM103	-	-
member	432	-	-	-	-	-	P84236	-	-	-	-	-	Eukaryota	Arthropoda	Insecta	Hymenoptera	Formicidae	Pheidole	Pheidole sp. EPEM109	-	-
member	432	-	-	-	-	-	P84236	-	-	-	-	-	Eukaryota	Arthropoda	Insecta	Hymenoptera	Formicidae	Pheidole	Pheidole sp. EPEM111	-	-
member	432	-	-	-	-	-	P84236	-	-	-	-	-	Eukaryota	Arthropoda	Insecta	Hymenoptera	Formicidae	Pheidole	Pheidole sp. EPEM112	-	-
member	432	-	-	-	-	-	P84236	-	-	-	-	-	Eukaryota	Arthropoda	Insecta	Hymenoptera	Formicidae	Pheidole	Pheidole sp. EPEM113	-	-
member	432	-	-	-	-	-	P84236	-	-	-	-	-	Eukaryota	Arthropoda	Insecta	Hymenoptera	Formicidae	Pheidole	Pheidole sp. EPEM115	-	-
member	432	-	-	-	-	-	P84236	-	-	-	-	-	Eukaryota	Arthropoda	Insecta	Hymenoptera	Formicidae	Pheidole	Pheidole sp. EPEM116	-	-
member	432	-	-	-	-	-	P84236	-	-	-	-	-	Eukaryota	Arthropoda	Insecta	Hymenoptera	Formicidae	Pheidole	Pheidole sp. EPEM118	-	-
member	432	-	-	-	-	-	P84236	-	-	-	-	-	Eukaryota	Arthropoda	Insecta	Hymenoptera	Formicidae	Pheidole	Pheidole sp. EPEM119	-	-
member	432	-	-	-	-	-	P84236	-	-	-	-	-	Eukaryota	Arthropoda	Insecta	Hymenoptera	Formicidae	Pheidole	Pheidole sp. EPEM123	-	-
member	432	-	-	-	-	-	P84236	-	-	-	-	-	Eukaryota	Arthropoda	Insecta	Hymenoptera	Formicidae	Pheidole	Pheidole sp. EPEM124	-	-
member	432	-	-	-	-	-	P84236	-	-	-	-	-	Eukaryota	Arthropoda	Insecta	Hymenoptera	Formicidae	Pheidole	Pheidole sp. EPEM127	-	-
member	432	-	-	-	-	-	P84236	-	-	-	-	-	Eukaryota	Arthropoda	Insecta	Hymenoptera	Formicidae	Pheidole	Pheidole sp. EPEM128	-	-
member	432	-	-	-	-	-	P84236	-	-	-	-	-	Eukaryota	Arthropoda	Insecta	Hymenoptera	Formicidae	Pheidole	Pheidole sp. EPEM129	-	-
member	432	-	-	-	-	-	P84236	-	-	-	-	-	Eukaryota	Arthropoda	Insecta	Hymenoptera	Formicidae	Pheidole	Pheidole sp. EPEM130	-	-
member	432	-	-	-	-	-	P84236	-	-	-	-	-	Eukaryota	Arthropoda	Insecta	Hymenoptera	Formicidae	Pheidole	Pheidole sp. EPEM132	-	-
member	432	-	-	-	-	-	P84236	-	-	-	-	-	Eukaryota	Arthropoda	Insecta	Hymenoptera	Formicidae	Pheidole	Pheidole sp. EPEM140	-	-
member	432	-	-	-	-	-	P84236	-	-	-	-	-	Eukaryota	Arthropoda	Insecta	Hymenoptera	Formicidae	Pheidole	Pheidole sp. EPEM142	-	-
member	432	-	-	-	-	-	P84236	-	-	-	-	-	Eukaryota	Arthropoda	Insecta	Hymenoptera	Formicidae	Pheidole	Pheidole sp. EPEM150	-	-
member	432	-	-	-	-	-	P84236	-	-	-	-	-	Eukaryota	Arthropoda	Insecta	Hymenoptera	Formicidae	Pheidole	Pheidole sp. EPEM151	-	-
member	432	-	-	-	-	-	P84236	-	-	-	-	-	Eukaryota	Arthropoda	Insecta	Hymenoptera	Formicidae	Pheidole	Pheidole sp. EPEM152	-	-
member	432	-	-	-	-	-	P84236	-	-	-	-	-	Eukaryota	Arthropoda	Insecta	Hymenoptera	Formicidae	Pheidole	Pheidole sp. EPEM153	-	-
member	432	-	-	-	-	-	P84236	-	-	-	-	-	Eukaryota	Arthropoda	Insecta	Hymenoptera	Formicidae	Pheidole	Pheidole sp. EPEM154	-	-
member	432	-	-	-	-	-	P84236	-	-	-	-	-	Eukaryota	Arthropoda	Insecta	Hymenoptera	Formicidae	Pheidole	Pheidole sp. EPEM155	-	-
member	432	-	-	-	-	-	P84236	-	-	-	-	-	Eukaryota	Arthropoda	Insecta	Hymenoptera	Formicidae	Pheidole	Pheidole sp. EPEM156	-	-
member	432	-	-	-	-	-	P84236	-	-	-	-	-	Eukaryota	Arthropoda	Insecta	Hymenoptera	Formicidae	Pheidole	Pheidole sp. EPEM157	-	-
member	432	-	-	-	-	-	P84236	-	-	-	-	-	Eukaryota	Arthropoda	Insecta	Hymenoptera	Formicidae	Pheidole	Pheidole sp. EPEM163	-	-
member	432	-	-	-	-	-	P84236	-	-	-	-	-	Eukaryota	Arthropoda	Insecta	Hymenoptera	Formicidae	Pheidole	Pheidole sp. EPEM164	-	-
member	432	-	-	-	-	-	P84236	-	-	-	-	-	Eukaryota	Arthropoda	Insecta	Hymenoptera	Formicidae	Pheidole	Pheidole sp. EPEM165	-	-
member	432	-	-	-	-	-	P84236	-	-	-	-	-	Eukaryota	Arthropoda	Insecta	Hymenoptera	Formicidae	Pheidole	Pheidole sp. EPEM166	-	-
member	432	-	-	-	-	-	P84236	-	-	-	-	-	Eukaryota	Arthropoda	Insecta	Hymenoptera	Formicidae	Pheidole	Pheidole sp. EPEM167	-	-
member	432	-	-	-	-	-	P84236	-	-	-	-	-	Eukaryota	Arthropoda	Insecta	Hymenoptera	Formicidae	Pheidole	Pheidole sp. EPEM169	-	-
member	432	-	-	-	-	-	P84236	-	-	-	-	-	Eukaryota	Arthropoda	Insecta	Hymenoptera	Formicidae	Pheidole	Pheidole sp. EPEM170	-	-
member	432	-	-	-	-	-	P84236	-	-	-	-	-	Eukaryota	Arthropoda	Insecta	Hymenoptera	Formicidae	Pheidole	Pheidole sp. EPEM172	-	-
member	432	-	-	-	-	-	P84236	-	-	-	-	-	Eukaryota	Arthropoda	Insecta	Hymenoptera	Formicidae	Pheidole	Pheidole sp. EPEM173	-	-
member	432	-	-	-	-	-	P84236	-	-	-	-	-	Eukaryota	Arthropoda	Insecta	Hymenoptera	Formicidae	Pheidole	Pheidole sp. EPEM174	-	-
member	432	-	-	-	-	-	P84236	-	-	-	-	-	Eukaryota	Arthropoda	Insecta	Hymenoptera	Formicidae	Pheidole	Pheidole sp. EPEM178	-	-
member	432	-	-	-	-	-	P84236	-	-	-	-	-	Eukaryota	Arthropoda	Insecta	Hymenoptera	Formicidae	Pheidole	Pheidole sp. EPEM179	-	-
member	432	-	-	-	-	-	P84236	-	-	-	-	-	Eukaryota	Arthropoda	Insecta	Hymenoptera	Formicidae	Pheidole	Pheidole sp. EPEM181	-	-
member	432	-	-	-	-	-	P84236	-	-	-	-	-	Eukaryota	Arthropoda	Insecta	Hymenoptera	Formicidae	Pheidole	Pheidole sp. EPEM185	-	-
member	432	-	-	-	-	-	P84236	-	-	-	-	-	Eukaryota	Arthropoda	Insecta	Hymenoptera	Formicidae	Pheidole	Pheidole sp. EPEM187	-	-
member	432	-	-	-	-	-	P84236	-	-	-	-	-	Eukaryota	Arthropoda	Insecta	Hymenoptera	Formicidae	Pheidole	Pheidole sp. EPEM188	-	-
member	432	-	-	-	-	-	P84236	-	-	-	-	-	Eukaryota	Arthropoda	Insecta	Hymenoptera	Formicidae	Pheidole	Pheidole sp. EPEM191	-	-
member	432	-	-	-	-	-	P84236	-	-	-	-	-	Eukaryota	Arthropoda	Insecta	Hymenoptera	Formicidae	Pheidole	Pheidole sp. EPEM192	-	-
member	432	-	-	-	-	-	P84236	-	-	-	-	-	Eukaryota	Arthropoda	Insecta	Hymenoptera	Formicidae	Pheidole	Pheidole sp. EPEM193	-	-
member	432	-	-	-	-	-	P84236	-	-	-	-	-	Eukaryota	Arthropoda	Insecta	Hymenoptera	Formicidae	Pheidole	Pheidole sp. EPEM195	-	-
member	432	-	-	-	-	-	P84236	-	-	-	-	-	Eukaryota	Arthropoda	Insecta	Hymenoptera	Formicidae	Pheidole	Pheidole sp. EPEM196	-	-
member	432	-	-	-	-	-	P84236	-	-	-	-	-	Eukaryota	Arthropoda	Insecta	Hymenoptera	Formicidae	Pheidole	Pheidole sp. EPEM197	-	-
member	432	-	-	-	-	-	P84236	-	-	-	-	-	Eukaryota	Arthropoda	Insecta	Hymenoptera	Formicidae	Pheidole	Pheidole sp. EPEM198	-	-
member	432	-	-	-	-	-	P84236	-	-	-	-	-	Eukaryota	Arthropoda	Insecta	Hymenoptera	Formicidae	Pheidole	Pheidole sp. EPEM199	-	-
member	432	-	-	-	-	-	P84236	-	-	-	-	-	Eukaryota	Arthropoda	Insecta	Hymenoptera	Formicidae	Pheidole	Pheidole sp. EPEM200	-	-
member	432	-	-	-	-	-	P84236	-	-	-	-	-	Eukaryota	Arthropoda	Insecta	Hymenoptera	Formicidae	Pheidole	Pheidole sp. EPEM201	-	-
member	432	-	-	-	-	-	P84236	-	-	-	-	-	Eukaryota	Arthropoda	Insecta	Hymenoptera	Formicidae	Pheidole	Pheidole sp. FJ05	-	-
member	432	-	-	-	-	-	P84236	-	-	-	-	-	Eukaryota	Arthropoda	Insecta	Hymenoptera	Formicidae	Pheidole	Pheidole sp. FJ09	-	-
member	432	-	-	-	-	-	P84236	-	-	-	-	-	Eukaryota	Arthropoda	Insecta	Hymenoptera	Formicidae	Pheidole	Pheidole sp. KE01	-	-
member	432	-	-	-	-	-	P84236	-	-	-	-	-	Eukaryota	Arthropoda	Insecta	Hymenoptera	Formicidae	Pheidole	Pheidole sp. KE03	-	-
member	432	-	-	-	-	-	P84236	-	-	-	-	-	Eukaryota	Arthropoda	Insecta	Hymenoptera	Formicidae	Pheidole	Pheidole sp. KE08	-	-
member	432	-	-	-	-	-	P84236	-	-	-	-	-	Eukaryota	Arthropoda	Insecta	Hymenoptera	Formicidae	Pheidole	Pheidole sp. KE28	-	-
member	432	-	-	-	-	-	P84236	-	-	-	-	-	Eukaryota	Arthropoda	Insecta	Hymenoptera	Formicidae	Pheidole	Pheidole sp. NC02	-	-
member	432	-	-	-	-	-	P84236	-	-	-	-	-	Eukaryota	Arthropoda	Insecta	Hymenoptera	Formicidae	Pheidole	Pheidole sp. PG02	-	-
member	432	-	-	-	-	-	P84236	-	-	-	-	-	Eukaryota	Arthropoda	Insecta	Hymenoptera	Formicidae	Pheidole	Pheidole sp. PG03	-	-
member	432	-	-	-	-	-	P84236	-	-	-	-	-	Eukaryota	Arthropoda	Insecta	Hymenoptera	Formicidae	Pheidole	Pheidole sp. TZ01	-	-
member	432	-	-	-	-	-	P84236	-	-	-	-	-	Eukaryota	Arthropoda	Insecta	Hymenoptera	Formicidae	Pheidole	Pheidole sp. TZ02	-	-
member	432	-	-	-	-	-	P84236	-	-	-	-	-	Eukaryota	Arthropoda	Insecta	Hymenoptera	Formicidae	Pheidole	Pheidole sp. UG01	-	-
member	432	-	-	-	-	-	P84236	-	-	-	-	-	Eukaryota	Arthropoda	Insecta	Hymenoptera	Formicidae	Pheidole	Pheidole texticeps	-	-
member	432	-	-	-	-	-	P84236	-	-	-	-	-	Eukaryota	Arthropoda	Insecta	Hymenoptera	Formicidae	Pheidole	Pheidole tjibodana	-	-
member	432	-	-	-	-	-	P84236	-	-	-	-	-	Eukaryota	Arthropoda	Insecta	Hymenoptera	Formicidae	Pheidole	Pheidole tricolor	-	-
member	432	-	-	-	-	-	P84236	-	-	-	-	-	Eukaryota	Arthropoda	Insecta	Hymenoptera	Formicidae	Pheidole	Pheidole tysoni	-	-
member	432	-	-	-	-	-	P84236	-	-	-	-	-	Eukaryota	Arthropoda	Insecta	Hymenoptera	Formicidae	Pheidole	Pheidole umbonata	-	-
member	432	-	-	-	-	-	P84236	-	-	-	-	-	Eukaryota	Arthropoda	Insecta	Hymenoptera	Formicidae	Pheidole	Pheidole uncagena	-	-
member	432	-	-	-	-	-	P84236	-	-	-	-	-	Eukaryota	Arthropoda	Insecta	Hymenoptera	Formicidae	Pheidole	Pheidole vallicola	-	-
member	432	-	-	-	-	-	P84236	-	-	-	-	-	Eukaryota	Arthropoda	Insecta	Hymenoptera	Formicidae	Pheidole	Pheidole vatu	-	-
member	432	-	-	-	-	-	P84236	-	-	-	-	-	Eukaryota	Arthropoda	Insecta	Hymenoptera	Formicidae	Pheidole	Pheidole vulgaris	-	-
member	432	-	-	-	-	-	P84236	-	-	-	-	-	Eukaryota	Arthropoda	Insecta	Hymenoptera	Formicidae	Pheidole	Pheidole wilsoni	-	-
member	432	-	-	-	-	-	P84236	-	-	-	-	-	Eukaryota	Arthropoda	Insecta	Hymenoptera	Formicidae	Pheidole	Pheidole xanthocnemis	-	-
member	432	-	-	-	-	-	P84236	-	-	-	-	-	Eukaryota	Arthropoda	Insecta	Hymenoptera	Formicidae	Pogonomyrmex	Pogonomyrmex barbatus	-	-
member	432	-	-	-	-	-	P84236	-	-	-	-	-	Eukaryota	Arthropoda	Insecta	Hymenoptera	Formicidae	Pseudoatta	Pseudoatta argentina	-	-
member	432	-	-	-	-	-	P84236	-	-	-	-	-	Eukaryota	Arthropoda	Insecta	Hymenoptera	Formicidae	Pseudomyrmex	Pseudomyrmex gracilis	-	-
member	432	-	-	-	-	-	P84236	-	-	-	-	-	Eukaryota	Arthropoda	Insecta	Hymenoptera	Formicidae	Solenopsis	Solenopsis invicta	-	-
member	432	-	-	-	-	-	P84236	-	-	-	-	-	Eukaryota	Arthropoda	Insecta	Hymenoptera	Formicidae	Temnothorax	Temnothorax curvispinosus	-	-
member	432	-	-	-	-	-	P84236	-	-	-	-	-	Eukaryota	Arthropoda	Insecta	Hymenoptera	Formicidae	Temnothorax	Temnothorax longispinosus	-	-
member	432	-	-	-	-	-	P84236	-	-	-	-	-	Eukaryota	Arthropoda	Insecta	Hymenoptera	Formicidae	Trachymyrmex	Trachymyrmex cornetzi	-	-
member	432	-	-	-	-	-	P84236	-	-	-	-	-	Eukaryota	Arthropoda	Insecta	Hymenoptera	Formicidae	Trachymyrmex	Trachymyrmex septentrionalis	-	-
member	432	-	-	-	-	-	P84236	-	-	-	-	-	Eukaryota	Arthropoda	Insecta	Hymenoptera	Formicidae	Trachymyrmex	Trachymyrmex zeteki	-	-
member	432	-	-	-	-	-	P84236	-	-	-	-	-	Eukaryota	Arthropoda	Insecta	Hymenoptera	Formicidae	Vollenhovia	Vollenhovia emeryi	-	-
member	432	-	-	-	-	-	P84236	-	-	-	-	-	Eukaryota	Arthropoda	Insecta	Hymenoptera	Formicidae	Wasmannia	Wasmannia auropunctata	-	-
member	432	-	-	-	-	-	P84236	-	-	-	-	-	Eukaryota	Arthropoda	Insecta	Hymenoptera	Halictidae	Dufourea	Dufourea novaeangliae	-	-
member	432	-	-	-	-	-	P84236	-	-	-	-	-	Eukaryota	Arthropoda	Insecta	Hymenoptera	Halictidae	Megalopta	Megalopta genalis	-	-
member	432	-	-	-	-	-	P84236	-	-	-	-	-	Eukaryota	Arthropoda	Insecta	Hymenoptera	Halictidae	Nomia	Nomia melanderi	-	-
member	432	-	-	-	-	-	P84236	-	-	-	-	-	Eukaryota	Arthropoda	Insecta	Hymenoptera	Ichneumonidae	Venturia	Venturia canescens	-	-
member	432	-	-	-	-	-	P84236	-	-	-	-	-	Eukaryota	Arthropoda	Insecta	Hymenoptera	Megachilidae	Megachile	Megachile rotundata	-	-
member	432	-	-	-	-	-	P84236	-	-	-	-	-	Eukaryota	Arthropoda	Insecta	Hymenoptera	Megachilidae	Osmia	Osmia bicornis	-	-
member	432	-	-	-	-	-	P84236	-	-	-	-	-	Eukaryota	Arthropoda	Insecta	Hymenoptera	Megachilidae	Osmia	Osmia lignaria	-	-
member	432	-	-	-	-	-	P84236	-	-	-	-	-	Eukaryota	Arthropoda	Insecta	Hymenoptera	Orussidae	Orussus	Orussus abietinus	-	-
member	432	-	-	-	-	-	P84236	-	-	-	-	-	Eukaryota	Arthropoda	Insecta	Hymenoptera	Pteromalidae	Nasonia	Nasonia vitripennis	-	-
member	432	-	-	-	-	-	P84236	-	-	-	-	-	Eukaryota	Arthropoda	Insecta	Hymenoptera	Pteromalidae	Trichomalopsis	Trichomalopsis sarcophagae	-	-
member	432	-	-	-	-	-	P84236	-	-	-	-	-	Eukaryota	Arthropoda	Insecta	Hymenoptera	Tenthredinidae	Athalia	Athalia rosae	-	-
member	432	-	-	-	-	-	P84236	-	-	-	-	-	Eukaryota	Arthropoda	Insecta	Hymenoptera	Trichogrammatidae	Trichogramma	Trichogramma brassicae	-	-
member	432	-	-	-	-	-	P84236	-	-	-	-	-	Eukaryota	Arthropoda	Insecta	Hymenoptera	Trichogrammatidae	Trichogramma	Trichogramma pretiosum	-	-
member	432	-	-	-	-	-	P84236	-	-	-	-	-	Eukaryota	Arthropoda	Insecta	Hymenoptera	Vespidae	Polistes	Polistes canadensis	-	-
member	432	-	-	-	-	-	P84236	-	-	-	-	-	Eukaryota	Arthropoda	Insecta	Hymenoptera	Vespidae	Polistes	Polistes dominula	-	-
member	432	-	-	-	-	-	P84236	-	-	-	-	-	Eukaryota	Arthropoda	Insecta	Hymenoptera	Vespidae	Polistes	Polistes fuscatus	-	-
member	432	-	-	-	-	-	P84236	-	-	-	-	-	Eukaryota	Arthropoda	Insecta	Hymenoptera	Vespidae	Vespa	Vespa crabro	-	-
member	432	-	-	-	-	-	P84236	-	-	-	-	-	Eukaryota	Arthropoda	Insecta	Hymenoptera	Vespidae	Vespa	Vespa mandarinia	-	-
member	432	-	-	-	-	-	P84236	-	-	-	-	-	Eukaryota	Arthropoda	Insecta	Hymenoptera	Vespidae	Vespula	Vespula germanica	-	-
member	432	-	-	-	-	-	P84236	-	-	-	-	-	Eukaryota	Arthropoda	Insecta	Hymenoptera	Vespidae	Vespula	Vespula pensylvanica	-	-
member	432	-	-	-	-	-	P84236	-	-	-	-	-	Eukaryota	Arthropoda	Insecta	Hymenoptera	Vespidae	Vespula	Vespula vulgaris	-	-
member	432	-	-	-	-	-	P84236	-	-	-	-	-	Eukaryota	Arthropoda	Insecta	Lepidoptera	Bombycidae	Bombyx	Bombyx mandarina	-	-
member	432	-	-	-	-	-	P84236	-	-	-	-	-	Eukaryota	Arthropoda	Insecta	Lepidoptera	Bombycidae	Bombyx	Bombyx mori	-	-
member	432	-	-	-	-	-	P84236	-	-	-	-	-	Eukaryota	Arthropoda	Insecta	Lepidoptera	Erebidae	Arctia	Arctia plantaginis	-	-
member	432	-	-	-	-	-	P84236	-	-	-	-	-	Eukaryota	Arthropoda	Insecta	Lepidoptera	Lycaenidae	Aricia	Aricia agestis	-	-
member	432	-	-	-	-	-	P84236	-	-	-	-	-	Eukaryota	Arthropoda	Insecta	Lepidoptera	Noctuidae	Spodoptera	Spodoptera frugiperda	-	-
member	432	-	-	-	-	-	P84236	-	-	-	-	-	Eukaryota	Arthropoda	Insecta	Lepidoptera	Noctuidae	Trichoplusia	Trichoplusia ni	-	-
member	432	-	-	-	-	-	P84236	-	-	-	-	-	Eukaryota	Arthropoda	Insecta	Lepidoptera	Nymphalidae	Bicyclus	Bicyclus anynana	-	-
member	432	-	-	-	-	-	P84236	-	-	-	-	-	Eukaryota	Arthropoda	Insecta	Lepidoptera	Nymphalidae	Danaus	Danaus chrysippus	-	-
member	432	-	-	-	-	-	P84236	-	-	-	-	-	Eukaryota	Arthropoda	Insecta	Lepidoptera	Nymphalidae	Danaus	Danaus plexippus	-	-
member	432	-	-	-	-	-	P84236	-	-	-	-	-	Eukaryota	Arthropoda	Insecta	Lepidoptera	Nymphalidae	Maniola	Maniola hyperantus	-	-
member	432	-	-	-	-	-	P84236	-	-	-	-	-	Eukaryota	Arthropoda	Insecta	Lepidoptera	Nymphalidae	Maniola	Maniola jurtina	-	-
member	432	-	-	-	-	-	P84236	-	-	-	-	-	Eukaryota	Arthropoda	Insecta	Lepidoptera	Nymphalidae	Melitaea	Melitaea cinxia	-	-
member	432	-	-	-	-	-	P84236	-	-	-	-	-	Eukaryota	Arthropoda	Insecta	Lepidoptera	Nymphalidae	Pararge	Pararge aegeria	-	-
member	432	-	-	-	-	-	P84236	-	-	-	-	-	Eukaryota	Arthropoda	Insecta	Lepidoptera	Nymphalidae	Vanessa	Vanessa tameamea	-	-
member	432	-	-	-	-	-	P84236	-	-	-	-	-	Eukaryota	Arthropoda	Insecta	Lepidoptera	Papilionidae	Papilio	Papilio machaon	-	-
member	432	-	-	-	-	-	P84236	-	-	-	-	-	Eukaryota	Arthropoda	Insecta	Lepidoptera	Papilionidae	Papilio	Papilio polytes	-	-
member	432	-	-	-	-	-	P84236	-	-	-	-	-	Eukaryota	Arthropoda	Insecta	Lepidoptera	Papilionidae	Papilio	Papilio xuthus	-	-
member	432	-	-	-	-	-	P84236	-	-	-	-	-	Eukaryota	Arthropoda	Insecta	Lepidoptera	Pieridae	Colias	Colias croceus	-	-
member	432	-	-	-	-	-	P84236	-	-	-	-	-	Eukaryota	Arthropoda	Insecta	Lepidoptera	Pieridae	Pieris	Pieris brassicae	-	-
member	432	-	-	-	-	-	P84236	-	-	-	-	-	Eukaryota	Arthropoda	Insecta	Lepidoptera	Pieridae	Pieris	Pieris rapae	-	-
member	432	-	-	-	-	-	P84236	-	-	-	-	-	Eukaryota	Arthropoda	Insecta	Lepidoptera	Plutellidae	Plutella	Plutella xylostella	-	-
member	432	-	-	-	-	-	P84236	-	-	-	-	-	Eukaryota	Arthropoda	Insecta	Lepidoptera	Psychidae	Eumeta	Eumeta japonica	-	-
member	432	-	-	-	-	-	P84236	-	-	-	-	-	Eukaryota	Arthropoda	Insecta	Lepidoptera	Pyralidae	Amyelois	Amyelois transitella	-	-
member	432	-	-	-	-	-	P84236	-	-	-	-	-	Eukaryota	Arthropoda	Insecta	Lepidoptera	Sphingidae	Manduca	Manduca sexta	-	-
member	432	-	-	-	-	-	P84236	-	-	-	-	-	Eukaryota	Arthropoda	Insecta	Odonata	Coenagrionidae	Ischnura	Ischnura elegans	-	-
member	432	-	-	-	-	-	P84236	-	-	-	-	-	Eukaryota	Arthropoda	Insecta	Orthoptera	Acrididae	Acanthacris	Acanthacris ruficornis	-	-
member	432	-	-	-	-	-	P84236	-	-	-	-	-	Eukaryota	Arthropoda	Insecta	Orthoptera	Acrididae	Alpinacris	Alpinacris crassicauda	-	-
member	432	-	-	-	-	-	P84236	-	-	-	-	-	Eukaryota	Arthropoda	Insecta	Orthoptera	Acrididae	Alpinacris	Alpinacris tumidicauda	-	-
member	432	-	-	-	-	-	P84236	-	-	-	-	-	Eukaryota	Arthropoda	Insecta	Orthoptera	Acrididae	Anacridium	Anacridium incisum	-	-
member	432	-	-	-	-	-	P84236	-	-	-	-	-	Eukaryota	Arthropoda	Insecta	Orthoptera	Acrididae	Austracris	Austracris guttulosa	-	-
member	432	-	-	-	-	-	P84236	-	-	-	-	-	Eukaryota	Arthropoda	Insecta	Orthoptera	Acrididae	Brachaspis	Brachaspis collinus	-	-
member	432	-	-	-	-	-	P84236	-	-	-	-	-	Eukaryota	Arthropoda	Insecta	Orthoptera	Acrididae	Brachaspis	Brachaspis nivalis	-	-
member	432	-	-	-	-	-	P84236	-	-	-	-	-	Eukaryota	Arthropoda	Insecta	Orthoptera	Acrididae	Cyrtacanthacris	Cyrtacanthacris aeruginosa	-	-
member	432	-	-	-	-	-	P84236	-	-	-	-	-	Eukaryota	Arthropoda	Insecta	Orthoptera	Acrididae	Halmenus	Halmenus robustus	-	-
member	432	-	-	-	-	-	P84236	-	-	-	-	-	Eukaryota	Arthropoda	Insecta	Orthoptera	Acrididae	Kosciuscola	Kosciuscola cognatus	-	-
member	432	-	-	-	-	-	P84236	-	-	-	-	-	Eukaryota	Arthropoda	Insecta	Orthoptera	Acrididae	Nomadacris	Nomadacris septemfasciata	-	-
member	432	-	-	-	-	-	P84236	-	-	-	-	-	Eukaryota	Arthropoda	Insecta	Orthoptera	Acrididae	Paprides	Paprides dugdali	-	-
member	432	-	-	-	-	-	P84236	-	-	-	-	-	Eukaryota	Arthropoda	Insecta	Orthoptera	Acrididae	Paprides	Paprides nitidus	-	-
member	432	-	-	-	-	-	P84236	-	-	-	-	-	Eukaryota	Arthropoda	Insecta	Orthoptera	Acrididae	Phaulacridium	Phaulacridium marginale	-	-
member	432	-	-	-	-	-	P84236	-	-	-	-	-	Eukaryota	Arthropoda	Insecta	Orthoptera	Acrididae	Phaulacridium	Phaulacridium otagoense	-	-
member	432	-	-	-	-	-	P84236	-	-	-	-	-	Eukaryota	Arthropoda	Insecta	Orthoptera	Acrididae	Praxibulus	Praxibulus sp. GH1722	-	-
member	432	-	-	-	-	-	P84236	-	-	-	-	-	Eukaryota	Arthropoda	Insecta	Orthoptera	Acrididae	Russalpia	Russalpia albertisi	-	-
member	432	-	-	-	-	-	P84236	-	-	-	-	-	Eukaryota	Arthropoda	Insecta	Orthoptera	Acrididae	Schistocerca	Schistocerca albolineata	-	-
member	432	-	-	-	-	-	P84236	-	-	-	-	-	Eukaryota	Arthropoda	Insecta	Orthoptera	Acrididae	Schistocerca	Schistocerca alutacea	-	-
member	432	-	-	-	-	-	P84236	-	-	-	-	-	Eukaryota	Arthropoda	Insecta	Orthoptera	Acrididae	Schistocerca	Schistocerca americana	-	-
member	432	-	-	-	-	-	P84236	-	-	-	-	-	Eukaryota	Arthropoda	Insecta	Orthoptera	Acrididae	Schistocerca	Schistocerca cancellata	-	-
member	432	-	-	-	-	-	P84236	-	-	-	-	-	Eukaryota	Arthropoda	Insecta	Orthoptera	Acrididae	Schistocerca	Schistocerca centralis	-	-
member	432	-	-	-	-	-	P84236	-	-	-	-	-	Eukaryota	Arthropoda	Insecta	Orthoptera	Acrididae	Schistocerca	Schistocerca ceratiola	-	-
member	432	-	-	-	-	-	P84236	-	-	-	-	-	Eukaryota	Arthropoda	Insecta	Orthoptera	Acrididae	Schistocerca	Schistocerca damnifica	-	-
member	432	-	-	-	-	-	P84236	-	-	-	-	-	Eukaryota	Arthropoda	Insecta	Orthoptera	Acrididae	Schistocerca	Schistocerca flavofasciata	-	-
member	432	-	-	-	-	-	P84236	-	-	-	-	-	Eukaryota	Arthropoda	Insecta	Orthoptera	Acrididae	Schistocerca	Schistocerca gregaria	-	-
member	432	-	-	-	-	-	P84236	-	-	-	-	-	Eukaryota	Arthropoda	Insecta	Orthoptera	Acrididae	Schistocerca	Schistocerca lineata	-	-
member	432	-	-	-	-	-	P84236	-	-	-	-	-	Eukaryota	Arthropoda	Insecta	Orthoptera	Acrididae	Schistocerca	Schistocerca literosa	-	-
member	432	-	-	-	-	-	P84236	-	-	-	-	-	Eukaryota	Arthropoda	Insecta	Orthoptera	Acrididae	Schistocerca	Schistocerca melanocera	-	-
member	432	-	-	-	-	-	P84236	-	-	-	-	-	Eukaryota	Arthropoda	Insecta	Orthoptera	Acrididae	Schistocerca	Schistocerca nitens	-	-
member	432	-	-	-	-	-	P84236	-	-	-	-	-	Eukaryota	Arthropoda	Insecta	Orthoptera	Acrididae	Schistocerca	Schistocerca obscura	-	-
member	432	-	-	-	-	-	P84236	-	-	-	-	-	Eukaryota	Arthropoda	Insecta	Orthoptera	Acrididae	Schistocerca	Schistocerca pallens	-	-
member	432	-	-	-	-	-	P84236	-	-	-	-	-	Eukaryota	Arthropoda	Insecta	Orthoptera	Acrididae	Schistocerca	Schistocerca piceifrons	-	-
member	432	-	-	-	-	-	P84236	-	-	-	-	-	Eukaryota	Arthropoda	Insecta	Orthoptera	Acrididae	Schistocerca	Schistocerca quisqueya	-	-
member	432	-	-	-	-	-	P84236	-	-	-	-	-	Eukaryota	Arthropoda	Insecta	Orthoptera	Acrididae	Schistocerca	Schistocerca rubiginosa	-	-
member	432	-	-	-	-	-	P84236	-	-	-	-	-	Eukaryota	Arthropoda	Insecta	Orthoptera	Acrididae	Schistocerca	Schistocerca serialis	-	-
member	432	-	-	-	-	-	P84236	-	-	-	-	-	Eukaryota	Arthropoda	Insecta	Orthoptera	Acrididae	Schistocerca	Schistocerca shoshone	-	-
member	432	-	-	-	-	-	P84236	-	-	-	-	-	Eukaryota	Arthropoda	Insecta	Orthoptera	Acrididae	Schistocerca	Schistocerca socorro	-	-
member	432	-	-	-	-	-	P84236	-	-	-	-	-	Eukaryota	Arthropoda	Insecta	Orthoptera	Acrididae	Sigaus	Sigaus australis	-	-
member	432	-	-	-	-	-	P84236	-	-	-	-	-	Eukaryota	Arthropoda	Insecta	Orthoptera	Acrididae	Sigaus	Sigaus campestris	-	-
member	432	-	-	-	-	-	P84236	-	-	-	-	-	Eukaryota	Arthropoda	Insecta	Orthoptera	Acrididae	Sigaus	Sigaus minutus	-	-
member	432	-	-	-	-	-	P84236	-	-	-	-	-	Eukaryota	Arthropoda	Insecta	Orthoptera	Acrididae	Sigaus	Sigaus piliferus	-	-
member	432	-	-	-	-	-	P84236	-	-	-	-	-	Eukaryota	Arthropoda	Insecta	Orthoptera	Acrididae	Sigaus	Sigaus villosus	-	-
member	432	-	-	-	-	-	P84236	-	-	-	-	-	Eukaryota	Arthropoda	Insecta	Orthoptera	Acrididae	Tasmaniacris	Tasmaniacris tasmaniensis	-	-
member	432	-	-	-	-	-	P84236	-	-	-	-	-	Eukaryota	Arthropoda	Insecta	Orthoptera	Acrididae	Valanga	Valanga sp. HS-2017	-	-
member	432	-	-	-	-	-	P84236	-	-	-	-	-	Eukaryota	Arthropoda	Insecta	Orthoptera	Pyrgomorphidae	Algete	Algete brunneri	-	-
member	432	-	-	-	-	-	P84236	-	-	-	-	-	Eukaryota	Arthropoda	Insecta	Orthoptera	Pyrgomorphidae	Chrotogonus	Chrotogonus sp. TAMUIC IGC OR284	-	-
member	432	-	-	-	-	-	P84236	-	-	-	-	-	Eukaryota	Arthropoda	Insecta	Orthoptera	Pyrgomorphidae	Colemania	Colemania sphenarioides	-	-
member	432	-	-	-	-	-	P84236	-	-	-	-	-	Eukaryota	Arthropoda	Insecta	Orthoptera	Pyrgomorphidae	Desmoptera	Desmoptera sp. TAMUIC IGC OR278	-	-
member	432	-	-	-	-	-	P84236	-	-	-	-	-	Eukaryota	Arthropoda	Insecta	Orthoptera	Pyrgomorphidae	Dictyophorus	Dictyophorus spumans	-	-
member	432	-	-	-	-	-	P84236	-	-	-	-	-	Eukaryota	Arthropoda	Insecta	Orthoptera	Pyrgomorphidae	Ichthiacris	Ichthiacris rehni	-	-
member	432	-	-	-	-	-	P84236	-	-	-	-	-	Eukaryota	Arthropoda	Insecta	Orthoptera	Pyrgomorphidae	Ichthyotettix	Ichthyotettix mexicanus	-	-
member	432	-	-	-	-	-	P84236	-	-	-	-	-	Eukaryota	Arthropoda	Insecta	Orthoptera	Pyrgomorphidae	Jaragua	Jaragua oviedensis	-	-
member	432	-	-	-	-	-	P84236	-	-	-	-	-	Eukaryota	Arthropoda	Insecta	Orthoptera	Pyrgomorphidae	Monistria	Monistria discrepans	-	-
member	432	-	-	-	-	-	P84236	-	-	-	-	-	Eukaryota	Arthropoda	Insecta	Orthoptera	Pyrgomorphidae	Ochrophlegma	Ochrophlegma sp. TAMUIC IGC OR279	-	-
member	432	-	-	-	-	-	P84236	-	-	-	-	-	Eukaryota	Arthropoda	Insecta	Orthoptera	Pyrgomorphidae	Phymateus	Phymateus morbillosus	-	-
member	432	-	-	-	-	-	P84236	-	-	-	-	-	Eukaryota	Arthropoda	Insecta	Orthoptera	Pyrgomorphidae	Piscacris	Piscacris robertsi	-	-
member	432	-	-	-	-	-	P84236	-	-	-	-	-	Eukaryota	Arthropoda	Insecta	Orthoptera	Pyrgomorphidae	Poekilocerus	Poekilocerus bufonius	-	-
member	432	-	-	-	-	-	P84236	-	-	-	-	-	Eukaryota	Arthropoda	Insecta	Orthoptera	Pyrgomorphidae	Prosphena	Prosphena scudderi	-	-
member	432	-	-	-	-	-	P84236	-	-	-	-	-	Eukaryota	Arthropoda	Insecta	Orthoptera	Pyrgomorphidae	Psedna	Psedna nana	-	-
member	432	-	-	-	-	-	P84236	-	-	-	-	-	Eukaryota	Arthropoda	Insecta	Orthoptera	Pyrgomorphidae	Pyrgotettix	Pyrgotettix pueblensis	-	-
member	432	-	-	-	-	-	P84236	-	-	-	-	-	Eukaryota	Arthropoda	Insecta	Orthoptera	Pyrgomorphidae	Sphenacris	Sphenacris crassicornis	-	-
member	432	-	-	-	-	-	P84236	-	-	-	-	-	Eukaryota	Arthropoda	Insecta	Orthoptera	Pyrgomorphidae	Sphenarium	Sphenarium purpurascens	-	-
member	432	-	-	-	-	-	P84236	-	-	-	-	-	Eukaryota	Arthropoda	Insecta	Orthoptera	Pyrgomorphidae	Sphenotettix	Sphenotettix nobilis	-	-
member	432	-	-	-	-	-	P84236	-	-	-	-	-	Eukaryota	Arthropoda	Insecta	Orthoptera	Pyrgomorphidae	Tanita	Tanita sp. TAMUIC IGC OR283	-	-
member	432	-	-	-	-	-	P84236	-	-	-	-	-	Eukaryota	Arthropoda	Insecta	Phthiraptera	Pediculidae	Pediculus	Pediculus humanus	-	-
member	432	-	-	-	-	-	P84236	-	-	-	-	-	Eukaryota	Arthropoda	Insecta	Siphonaptera	Pulicidae	Ctenocephalides	Ctenocephalides felis	-	-
member	432	-	-	-	-	-	P84236	-	-	-	-	-	Eukaryota	Arthropoda	Malacostraca	Amphipoda	Hyalellidae	Hyalella	Hyalella azteca	-	-
member	432	-	-	-	-	-	P84236	-	-	-	-	-	Eukaryota	Arthropoda	Malacostraca	Decapoda	Astacidae	Astacus	Astacus astacus	-	-
member	432	-	-	-	-	-	P84236	-	-	-	-	-	Eukaryota	Arthropoda	Malacostraca	Decapoda	Astacidae	Astacus	Astacus leptodactylus	-	-
member	432	-	-	-	-	-	P84236	-	-	-	-	-	Eukaryota	Arthropoda	Malacostraca	Decapoda	Astacidae	Austropotamobius	Austropotamobius pallipes	-	-
member	432	-	-	-	-	-	P84236	-	-	-	-	-	Eukaryota	Arthropoda	Malacostraca	Decapoda	Astacidae	Austropotamobius	Austropotamobius torrentium	-	-
member	432	-	-	-	-	-	P84236	-	-	-	-	-	Eukaryota	Arthropoda	Malacostraca	Decapoda	Cambaridae	Cambaroides	Cambaroides dauricus	-	-
member	432	-	-	-	-	-	P84236	-	-	-	-	-	Eukaryota	Arthropoda	Malacostraca	Decapoda	Cambaridae	Cambaroides	Cambaroides japonicus	-	-
member	432	-	-	-	-	-	P84236	-	-	-	-	-	Eukaryota	Arthropoda	Malacostraca	Decapoda	Cambaridae	Cambaroides	Cambaroides schrenckii	-	-
member	432	-	-	-	-	-	P84236	-	-	-	-	-	Eukaryota	Arthropoda	Malacostraca	Decapoda	Cambaridae	Cambarus	Cambarus robustus	-	-
member	432	-	-	-	-	-	P84236	-	-	-	-	-	Eukaryota	Arthropoda	Malacostraca	Decapoda	Cambaridae	Faxonius	Faxonius limosus	-	-
member	432	-	-	-	-	-	P84236	-	-	-	-	-	Eukaryota	Arthropoda	Malacostraca	Decapoda	Cambaridae	Orconectes	Orconectes luteus	-	-
member	432	-	-	-	-	-	P84236	-	-	-	-	-	Eukaryota	Arthropoda	Malacostraca	Decapoda	Cambaridae	Procambarus	Procambarus acutus	-	-
member	432	-	-	-	-	-	P84236	-	-	-	-	-	Eukaryota	Arthropoda	Malacostraca	Decapoda	Cambaridae	Procambarus	Procambarus clarkii	-	-
member	432	-	-	-	-	-	P84236	-	-	-	-	-	Eukaryota	Arthropoda	Malacostraca	Decapoda	Nephropidae	Homarus	Homarus americanus	-	-
member	432	-	-	-	-	-	P84236	-	-	-	-	-	Eukaryota	Arthropoda	Malacostraca	Decapoda	Nephropidae	Metanephrops	Metanephrops sibogae	-	-
member	432	-	-	-	-	-	P84236	-	-	-	-	-	Eukaryota	Arthropoda	Malacostraca	Decapoda	Nephropidae	Nephrops	Nephrops norvegicus	-	-
member	432	-	-	-	-	-	P84236	-	-	-	-	-	Eukaryota	Arthropoda	Malacostraca	Decapoda	Parastacidae	Astacopsis	Astacopsis gouldi	-	-
member	432	-	-	-	-	-	P84236	-	-	-	-	-	Eukaryota	Arthropoda	Malacostraca	Decapoda	Parastacidae	Cherax	Cherax quadricarinatus	-	-
member	432	-	-	-	-	-	P84236	-	-	-	-	-	Eukaryota	Arthropoda	Malacostraca	Decapoda	Parastacidae	Engaeus	Engaeus lengana	-	-
member	432	-	-	-	-	-	P84236	-	-	-	-	-	Eukaryota	Arthropoda	Malacostraca	Decapoda	Parastacidae	Euastacus	Euastacus yarraensis	-	-
member	432	-	-	-	-	-	P84236	-	-	-	-	-	Eukaryota	Arthropoda	Malacostraca	Decapoda	Parastacidae	Geocharax	Geocharax gracilis	-	-
member	432	-	-	-	-	-	P84236	-	-	-	-	-	Eukaryota	Arthropoda	Malacostraca	Decapoda	Parastacidae	Gramastacus	Gramastacus lacus	-	-
member	432	-	-	-	-	-	P84236	-	-	-	-	-	Eukaryota	Arthropoda	Malacostraca	Decapoda	Penaeidae	Penaeus	Penaeus japonicus	-	-
member	432	-	-	-	-	-	P84236	-	-	-	-	-	Eukaryota	Arthropoda	Malacostraca	Decapoda	Penaeidae	Penaeus	Penaeus monodon	-	-
member	432	-	-	-	-	-	P84236	-	-	-	-	-	Eukaryota	Arthropoda	Malacostraca	Decapoda	Penaeidae	Penaeus	Penaeus vannamei	-	-
member	432	-	-	-	-	-	P84236	-	-	-	-	-	Eukaryota	Arthropoda	Malacostraca	Decapoda	Portunidae	Portunus	Portunus trituberculatus	-	-
member	432	-	-	-	-	-	P84236	-	-	-	-	-	Eukaryota	Arthropoda	Malacostraca	Isopoda	Armadillidiidae	Armadillidium	Armadillidium nasatum	-	-
member	432	-	-	-	-	-	P84236	-	-	-	-	-	Eukaryota	Arthropoda	Thecostraca	Balanomorpha	Balanidae	Amphibalanus	Amphibalanus amphitrite	-	-
member	432	-	-	-	-	-	P84236	-	-	-	-	-	Eukaryota	Arthropoda	Thecostraca	Pollicipedomorpha	Pollicipedidae	Pollicipes	Pollicipes pollicipes	-	-
member	432	-	-	-	-	-	P84236	-	-	-	-	-	Eukaryota	Ascomycota	Eurotiomycetes	Eurotiales	Elaphomycetaceae	Elaphomyces	Elaphomyces granulatus	-	-
member	432	-	-	-	-	-	P84236	-	-	-	-	-	Eukaryota	Basidiomycota	Agaricomycetes	Agaricales	Tricholomataceae	Arthromyces	Arthromyces matolae	-	-
member	432	-	-	-	-	-	P84236	-	-	-	-	-	Eukaryota	Basidiomycota	Agaricomycetes	Boletales	Boletaceae	Chiua	Chiua virens	-	-
member	432	-	-	-	-	-	P84236	-	-	-	-	-	Eukaryota	Basidiomycota	Agaricomycetes	Russulales	Russulaceae	Russula	Russula compacta	-	-
member	432	-	-	-	-	-	P84236	-	-	-	-	-	Eukaryota	Basidiomycota	Agaricomycetes	Russulales	Russulaceae	Russula	Russula emetica	-	-
member	432	-	-	-	-	-	P84236	-	-	-	-	-	Eukaryota	Brachiopoda	Lingulata	Lingulida	Lingulidae	Lingula	Lingula anatina	-	-
member	432	-	-	-	-	-	P84236	-	-	-	-	-	Eukaryota	Chordata	Actinopteri	Acipenseriformes	Acipenseridae	Acipenser	Acipenser ruthenus	-	-
member	432	-	-	-	-	-	P84236	-	-	-	-	-	Eukaryota	Chordata	Actinopteri	Acipenseriformes	Polyodontidae	Polyodon	Polyodon spathula	-	-
member	432	-	-	-	-	-	P84236	-	-	-	-	-	Eukaryota	Chordata	Actinopteri	Albuliformes	Albulidae	Albula	Albula glossodonta	-	-
member	432	-	-	-	-	-	P84236	-	-	-	-	-	Eukaryota	Chordata	Actinopteri	Anabantiformes	Anabantidae	Anabas	Anabas testudineus	-	-
member	432	-	-	-	-	-	P84236	-	-	-	-	-	Eukaryota	Chordata	Actinopteri	Anabantiformes	Channidae	Channa	Channa argus	-	-
member	432	-	-	-	-	-	P84236	-	-	-	-	-	Eukaryota	Chordata	Actinopteri	Anabantiformes	Osphronemidae	Betta	Betta splendens	-	-
member	432	-	-	-	-	-	P84236	-	-	-	-	-	Eukaryota	Chordata	Actinopteri	Anguilliformes	Anguillidae	Anguilla	Anguilla anguilla	-	-
member	432	-	-	-	-	-	P84236	-	-	-	-	-	Eukaryota	Chordata	Actinopteri	Atheriniformes	Atherinopsidae	Menidia	Menidia menidia	-	-
member	432	-	-	-	-	-	P84236	-	-	-	-	-	Eukaryota	Chordata	Actinopteri	Atheriniformes	Melanotaeniidae	Melanotaenia	Melanotaenia boesemani	-	-
member	432	-	-	-	-	-	P84236	-	-	-	-	-	Eukaryota	Chordata	Actinopteri	Batrachoidiformes	Batrachoididae	Thalassophryne	Thalassophryne amazonica	-	-
member	432	-	-	-	-	-	P84236	-	-	-	-	-	Eukaryota	Chordata	Actinopteri	Beloniformes	Adrianichthyidae	Oryzias	Oryzias javanicus	-	-
member	432	-	-	-	-	-	P84236	-	-	-	-	-	Eukaryota	Chordata	Actinopteri	Beloniformes	Adrianichthyidae	Oryzias	Oryzias latipes	-	-
member	432	-	-	-	-	-	P84236	-	-	-	-	-	Eukaryota	Chordata	Actinopteri	Beloniformes	Adrianichthyidae	Oryzias	Oryzias melastigma	-	-
member	432	-	-	-	-	-	P84236	-	-	-	-	-	Eukaryota	Chordata	Actinopteri	Blenniiformes	Blenniidae	Salarias	Salarias fasciatus	-	-
member	432	-	-	-	-	-	P84236	-	-	-	-	-	Eukaryota	Chordata	Actinopteri	Blenniiformes	Gobiesocidae	Gouania	Gouania willdenowi	-	-
member	432	-	-	-	-	-	P84236	-	-	-	-	-	Eukaryota	Chordata	Actinopteri	Carangiformes	Carangidae	Seriola	Seriola dumerili	-	-
member	432	-	-	-	-	-	P84236	-	-	-	-	-	Eukaryota	Chordata	Actinopteri	Carangiformes	Carangidae	Seriola	Seriola lalandi	-	-
member	432	-	-	-	-	-	P84236	-	-	-	-	-	Eukaryota	Chordata	Actinopteri	Carangiformes	Echeneidae	Echeneis	Echeneis naucrates	-	-
member	432	-	-	-	-	-	P84236	-	-	-	-	-	Eukaryota	Chordata	Actinopteri	Centrarchiformes	Centrarchidae	Micropterus	Micropterus dolomieu	-	-
member	432	-	-	-	-	-	P84236	-	-	-	-	-	Eukaryota	Chordata	Actinopteri	Centrarchiformes	Centrarchidae	Micropterus	Micropterus salmoides	-	-
member	432	-	-	-	-	-	P84236	-	-	-	-	-	Eukaryota	Chordata	Actinopteri	Centrarchiformes	Sinipercidae	Siniperca	Siniperca chuatsi	-	-
member	432	-	-	-	-	-	P84236	-	-	-	-	-	Eukaryota	Chordata	Actinopteri	Chaetodontiformes	Chaetodontidae	Chelmon	Chelmon rostratus	-	-
member	432	-	-	-	-	-	P84236	-	-	-	-	-	Eukaryota	Chordata	Actinopteri	Characiformes	Characidae	Astyanax	Astyanax mexicanus	-	-
member	432	-	-	-	-	-	P84236	-	-	-	-	-	Eukaryota	Chordata	Actinopteri	Characiformes	Serrasalmidae	Colossoma	Colossoma macropomum	-	-
member	432	-	-	-	-	-	P84236	-	-	-	-	-	Eukaryota	Chordata	Actinopteri	Characiformes	Serrasalmidae	Pygocentrus	Pygocentrus nattereri	-	-
member	432	-	-	-	-	-	P84236	-	-	-	-	-	Eukaryota	Chordata	Actinopteri	Cichliformes	Cichlidae	Archocentrus	Archocentrus centrarchus	-	-
member	432	-	-	-	-	-	P84236	-	-	-	-	-	Eukaryota	Chordata	Actinopteri	Cichliformes	Cichlidae	Astatotilapia	Astatotilapia calliptera	-	-
member	432	-	-	-	-	-	P84236	-	-	-	-	-	Eukaryota	Chordata	Actinopteri	Cichliformes	Cichlidae	Haplochromis	Haplochromis burtoni	-	-
member	432	-	-	-	-	-	P84236	-	-	-	-	-	Eukaryota	Chordata	Actinopteri	Cichliformes	Cichlidae	Maylandia	Maylandia zebra	-	-
member	432	-	-	-	-	-	P84236	-	-	-	-	-	Eukaryota	Chordata	Actinopteri	Cichliformes	Cichlidae	Neolamprologus	Neolamprologus brichardi	-	-
member	432	-	-	-	-	-	P84236	-	-	-	-	-	Eukaryota	Chordata	Actinopteri	Cichliformes	Cichlidae	Oreochromis	Oreochromis aureus	-	-
member	432	-	-	-	-	-	P84236	-	-	-	-	-	Eukaryota	Chordata	Actinopteri	Cichliformes	Cichlidae	Oreochromis	Oreochromis niloticus	-	-
member	432	-	-	-	-	-	P84236	-	-	-	-	-	Eukaryota	Chordata	Actinopteri	Cichliformes	Cichlidae	Pundamilia	Pundamilia nyererei	-	-
member	432	-	-	-	-	-	P84236	-	-	-	-	-	Eukaryota	Chordata	Actinopteri	Cichliformes	Cichlidae	Simochromis	Simochromis diagramma	-	-
member	432	-	-	-	-	-	P84236	-	-	-	-	-	Eukaryota	Chordata	Actinopteri	Clupeiformes	Clupeidae	Alosa	Alosa alosa	-	-
member	432	-	-	-	-	-	P84236	-	-	-	-	-	Eukaryota	Chordata	Actinopteri	Clupeiformes	Clupeidae	Alosa	Alosa sapidissima	-	-
member	432	-	-	-	-	-	P84236	-	-	-	-	-	Eukaryota	Chordata	Actinopteri	Clupeiformes	Clupeidae	Clupea	Clupea harengus	-	-
member	432	-	-	-	-	-	P84236	-	-	-	-	-	Eukaryota	Chordata	Actinopteri	Clupeiformes	Denticipitidae	Denticeps	Denticeps clupeoides	-	-
member	432	-	-	-	-	-	P84236	-	-	-	-	-	Eukaryota	Chordata	Actinopteri	Cypriniformes	Catostomidae	Ictiobus	Ictiobus bubalus	-	-
member	432	-	-	-	-	-	P84236	-	-	-	-	-	Eukaryota	Chordata	Actinopteri	Cypriniformes	Cyprinidae	Carassius	Carassius auratus	-	-
member	432	-	-	-	-	-	P84236	-	-	-	-	-	Eukaryota	Chordata	Actinopteri	Cypriniformes	Cyprinidae	Cyprinus	Cyprinus carpio	-	-
member	432	-	-	-	-	-	P84236	-	-	-	-	-	Eukaryota	Chordata	Actinopteri	Cypriniformes	Cyprinidae	Labeo	Labeo rohita	-	-
member	432	-	-	-	-	-	P84236	-	-	-	-	-	Eukaryota	Chordata	Actinopteri	Cypriniformes	Cyprinidae	Puntigrus	Puntigrus tetrazona	-	-
member	432	-	-	-	-	-	P84236	-	-	-	-	-	Eukaryota	Chordata	Actinopteri	Cypriniformes	Cyprinidae	Sinocyclocheilus	Sinocyclocheilus anshuiensis	-	-
member	432	-	-	-	-	-	P84236	-	-	-	-	-	Eukaryota	Chordata	Actinopteri	Cypriniformes	Cyprinidae	Sinocyclocheilus	Sinocyclocheilus grahami	-	-
member	432	-	-	-	-	-	P84236	-	-	-	-	-	Eukaryota	Chordata	Actinopteri	Cypriniformes	Cyprinidae	Sinocyclocheilus	Sinocyclocheilus rhinocerous	-	-
member	432	-	-	-	-	-	P84236	-	-	-	-	-	Eukaryota	Chordata	Actinopteri	Cypriniformes	Danionidae	Danio	Danio rerio	-	-
member	432	-	-	-	-	-	P84236	-	-	-	-	-	Eukaryota	Chordata	Actinopteri	Cypriniformes	Leuciscidae	Pimephales	Pimephales promelas	-	-
member	432	-	-	-	-	-	P84236	-	-	-	-	-	Eukaryota	Chordata	Actinopteri	Cypriniformes	Nemacheilidae	Triplophysa	Triplophysa tibetana	-	-
member	432	-	-	-	-	-	P84236	-	-	-	-	-	Eukaryota	Chordata	Actinopteri	Cypriniformes	Xenocyprididae	Anabarilius	Anabarilius grahami	-	-
member	432	-	-	-	-	-	P84236	-	-	-	-	-	Eukaryota	Chordata	Actinopteri	Cyprinodontiformes	Cyprinodontidae	Cyprinodon	Cyprinodon tularosa	-	-
member	432	-	-	-	-	-	P84236	-	-	-	-	-	Eukaryota	Chordata	Actinopteri	Cyprinodontiformes	Cyprinodontidae	Cyprinodon	Cyprinodon variegatus	-	-
member	432	-	-	-	-	-	P84236	-	-	-	-	-	Eukaryota	Chordata	Actinopteri	Cyprinodontiformes	Fundulidae	Fundulus	Fundulus heteroclitus	-	-
member	432	-	-	-	-	-	P84236	-	-	-	-	-	Eukaryota	Chordata	Actinopteri	Cyprinodontiformes	Nothobranchiidae	Nothobranchius	Nothobranchius furzeri	-	-
member	432	-	-	-	-	-	P84236	-	-	-	-	-	Eukaryota	Chordata	Actinopteri	Cyprinodontiformes	Poeciliidae	Gambusia	Gambusia affinis	-	-
member	432	-	-	-	-	-	P84236	-	-	-	-	-	Eukaryota	Chordata	Actinopteri	Cyprinodontiformes	Poeciliidae	Poecilia	Poecilia formosa	-	-
member	432	-	-	-	-	-	P84236	-	-	-	-	-	Eukaryota	Chordata	Actinopteri	Cyprinodontiformes	Poeciliidae	Poecilia	Poecilia latipinna	-	-
member	432	-	-	-	-	-	P84236	-	-	-	-	-	Eukaryota	Chordata	Actinopteri	Cyprinodontiformes	Poeciliidae	Poecilia	Poecilia mexicana	-	-
member	432	-	-	-	-	-	P84236	-	-	-	-	-	Eukaryota	Chordata	Actinopteri	Cyprinodontiformes	Poeciliidae	Poecilia	Poecilia reticulata	-	-
member	432	-	-	-	-	-	P84236	-	-	-	-	-	Eukaryota	Chordata	Actinopteri	Cyprinodontiformes	Poeciliidae	Xiphophorus	Xiphophorus couchianus	-	-
member	432	-	-	-	-	-	P84236	-	-	-	-	-	Eukaryota	Chordata	Actinopteri	Cyprinodontiformes	Poeciliidae	Xiphophorus	Xiphophorus hellerii	-	-
member	432	-	-	-	-	-	P84236	-	-	-	-	-	Eukaryota	Chordata	Actinopteri	Cyprinodontiformes	Poeciliidae	Xiphophorus	Xiphophorus maculatus	-	-
member	432	-	-	-	-	-	P84236	-	-	-	-	-	Eukaryota	Chordata	Actinopteri	Cyprinodontiformes	Rivulidae	Kryptolebias	Kryptolebias marmoratus	-	-
member	432	-	-	-	-	-	P84236	-	-	-	-	-	Eukaryota	Chordata	Actinopteri	Cyprinodontiformes	Rivulidae	Nematolebias	Nematolebias whitei	-	-
member	432	-	-	-	-	-	P84236	-	-	-	-	-	Eukaryota	Chordata	Actinopteri	Elopiformes	Megalopidae	Megalops	Megalops atlanticus	-	-
member	432	-	-	-	-	-	P84236	-	-	-	-	-	Eukaryota	Chordata	Actinopteri	Elopiformes	Megalopidae	Megalops	Megalops cyprinoides	-	-
member	432	-	-	-	-	-	P84236	-	-	-	-	-	Eukaryota	Chordata	Actinopteri	Gadiformes	Gadidae	Gadus	Gadus morhua	-	-
member	432	-	-	-	-	-	P84236	-	-	-	-	-	Eukaryota	Chordata	Actinopteri	Gadiformes	Macrouridae	Coryphaenoides	Coryphaenoides rupestris	-	-
member	432	-	-	-	-	-	P84236	-	-	-	-	-	Eukaryota	Chordata	Actinopteri	Gobiiformes	Gobiidae	Boleophthalmus	Boleophthalmus pectinirostris	-	-
member	432	-	-	-	-	-	P84236	-	-	-	-	-	Eukaryota	Chordata	Actinopteri	Gobiiformes	Gobiidae	Periophthalmus	Periophthalmus magnuspinnatus	-	-
member	432	-	-	-	-	-	P84236	-	-	-	-	-	Eukaryota	Chordata	Actinopteri	Gonorynchiformes	Chanidae	Chanos	Chanos chanos	-	-
member	432	-	-	-	-	-	P84236	-	-	-	-	-	Eukaryota	Chordata	Actinopteri	Gymnotiformes	Gymnotidae	Electrophorus	Electrophorus electricus	-	-
member	432	-	-	-	-	-	P84236	-	-	-	-	-	Eukaryota	Chordata	Actinopteri	Holocentriformes	Holocentridae	Myripristis	Myripristis murdjan	-	-
member	432	-	-	-	-	-	P84236	-	-	-	-	-	Eukaryota	Chordata	Actinopteri	Istiophoriformes	Xiphiidae	Xiphias	Xiphias gladius	-	-
member	432	-	-	-	-	-	P84236	-	-	-	-	-	Eukaryota	Chordata	Actinopteri	Kurtiformes	Apogonidae	Sphaeramia	Sphaeramia orbicularis	-	-
member	432	-	-	-	-	-	P84236	-	-	-	-	-	Eukaryota	Chordata	Actinopteri	Labriformes	Labridae	Cheilinus	Cheilinus undulatus	-	-
member	432	-	-	-	-	-	P84236	-	-	-	-	-	Eukaryota	Chordata	Actinopteri	Labriformes	Labridae	Labrus	Labrus bergylta	-	-
member	432	-	-	-	-	-	P84236	-	-	-	-	-	Eukaryota	Chordata	Actinopteri	Labriformes	Labridae	Notolabrus	Notolabrus celidotus	-	-
member	432	-	-	-	-	-	P84236	-	-	-	-	-	Eukaryota	Chordata	Actinopteri	Ophidiiformes	Bythitidae	Lucifuga	Lucifuga dentata	-	-
member	432	-	-	-	-	-	P84236	-	-	-	-	-	Eukaryota	Chordata	Actinopteri	Osmeriformes	Osmeridae	Hypomesus	Hypomesus transpacificus	-	-
member	432	-	-	-	-	-	P84236	-	-	-	-	-	Eukaryota	Chordata	Actinopteri	Osteoglossiformes	Mormyridae	Paramormyrops	Paramormyrops kingsleyae	-	-
member	432	-	-	-	-	-	P84236	-	-	-	-	-	Eukaryota	Chordata	Actinopteri	Osteoglossiformes	Osteoglossidae	Scleropages	Scleropages formosus	-	-
member	432	-	-	-	-	-	P84236	-	-	-	-	-	Eukaryota	Chordata	Actinopteri	Perciformes	Gasterosteidae	Gasterosteus	Gasterosteus aculeatus	-	-
member	432	-	-	-	-	-	P84236	-	-	-	-	-	Eukaryota	Chordata	Actinopteri	Perciformes	Percidae	Etheostoma	Etheostoma cragini	-	-
member	432	-	-	-	-	-	P84236	-	-	-	-	-	Eukaryota	Chordata	Actinopteri	Perciformes	Percidae	Etheostoma	Etheostoma spectabile	-	-
member	432	-	-	-	-	-	P84236	-	-	-	-	-	Eukaryota	Chordata	Actinopteri	Perciformes	Percidae	Perca	Perca flavescens	-	-
member	432	-	-	-	-	-	P84236	-	-	-	-	-	Eukaryota	Chordata	Actinopteri	Perciformes	Percidae	Perca	Perca fluviatilis	-	-
member	432	-	-	-	-	-	P84236	-	-	-	-	-	Eukaryota	Chordata	Actinopteri	Perciformes	Percidae	Sander	Sander lucioperca	-	-
member	432	-	-	-	-	-	P84236	-	-	-	-	-	Eukaryota	Chordata	Actinopteri	Perciformes	Serranidae	Plectropomus	Plectropomus leopardus	-	-
member	432	-	-	-	-	-	P84236	-	-	-	-	-	Eukaryota	Chordata	Actinopteri	Pleuronectiformes	Cynoglossidae	Cynoglossus	Cynoglossus semilaevis	-	-
member	432	-	-	-	-	-	P84236	-	-	-	-	-	Eukaryota	Chordata	Actinopteri	Pleuronectiformes	Paralichthyidae	Paralichthys	Paralichthys olivaceus	-	-
member	432	-	-	-	-	-	P84236	-	-	-	-	-	Eukaryota	Chordata	Actinopteri	Pleuronectiformes	Pleuronectidae	Hippoglossus	Hippoglossus hippoglossus	-	-
member	432	-	-	-	-	-	P84236	-	-	-	-	-	Eukaryota	Chordata	Actinopteri	Pleuronectiformes	Pleuronectidae	Hippoglossus	Hippoglossus stenolepis	-	-
member	432	-	-	-	-	-	P84236	-	-	-	-	-	Eukaryota	Chordata	Actinopteri	Pleuronectiformes	Scophthalmidae	Scophthalmus	Scophthalmus maximus	-	-
member	432	-	-	-	-	-	P84236	-	-	-	-	-	Eukaryota	Chordata	Actinopteri	Salmoniformes	Salmonidae	Coregonus	Coregonus clupeaformis	-	-
member	432	-	-	-	-	-	P84236	-	-	-	-	-	Eukaryota	Chordata	Actinopteri	Salmoniformes	Salmonidae	Oncorhynchus	Oncorhynchus gorbuscha	-	-
member	432	-	-	-	-	-	P84236	-	-	-	-	-	Eukaryota	Chordata	Actinopteri	Salmoniformes	Salmonidae	Oncorhynchus	Oncorhynchus kisutch	-	-
member	432	-	-	-	-	-	P84236	-	-	-	-	-	Eukaryota	Chordata	Actinopteri	Salmoniformes	Salmonidae	Oncorhynchus	Oncorhynchus mykiss	-	-
member	432	-	-	-	-	-	P84236	-	-	-	-	-	Eukaryota	Chordata	Actinopteri	Salmoniformes	Salmonidae	Oncorhynchus	Oncorhynchus nerka	-	-
member	432	-	-	-	-	-	P84236	-	-	-	-	-	Eukaryota	Chordata	Actinopteri	Salmoniformes	Salmonidae	Oncorhynchus	Oncorhynchus tshawytscha	-	-
member	432	-	-	-	-	-	P84236	-	-	-	-	-	Eukaryota	Chordata	Actinopteri	Salmoniformes	Salmonidae	Salmo	Salmo salar	-	-
member	432	-	-	-	-	-	P84236	-	-	-	-	-	Eukaryota	Chordata	Actinopteri	Salmoniformes	Salmonidae	Salmo	Salmo trutta	-	-
member	432	-	-	-	-	-	P84236	-	-	-	-	-	Eukaryota	Chordata	Actinopteri	Salmoniformes	Salmonidae	Salvelinus	Salvelinus namaycush	-	-
member	432	-	-	-	-	-	P84236	-	-	-	-	-	Eukaryota	Chordata	Actinopteri	Scombriformes	Scombridae	Thunnus	Thunnus albacares	-	-
member	432	-	-	-	-	-	P84236	-	-	-	-	-	Eukaryota	Chordata	Actinopteri	Scombriformes	Scombridae	Thunnus	Thunnus maccoyii	-	-
member	432	-	-	-	-	-	P84236	-	-	-	-	-	Eukaryota	Chordata	Actinopteri	Siluriformes	Bagridae	Tachysurus	Tachysurus fulvidraco	-	-
member	432	-	-	-	-	-	P84236	-	-	-	-	-	Eukaryota	Chordata	Actinopteri	Siluriformes	Ictaluridae	Ictalurus	Ictalurus punctatus	-	-
member	432	-	-	-	-	-	P84236	-	-	-	-	-	Eukaryota	Chordata	Actinopteri	Siluriformes	Pangasiidae	Pangasianodon	Pangasianodon hypophthalmus	-	-
member	432	-	-	-	-	-	P84236	-	-	-	-	-	Eukaryota	Chordata	Actinopteri	Synbranchiformes	Mastacembelidae	Mastacembelus	Mastacembelus armatus	-	-
member	432	-	-	-	-	-	P84236	-	-	-	-	-	Eukaryota	Chordata	Actinopteri	Synbranchiformes	Synbranchidae	Monopterus	Monopterus albus	-	-
member	432	-	-	-	-	-	P84236	-	-	-	-	-	Eukaryota	Chordata	Actinopteri	Syngnathiformes	Syngnathidae	Hippocampus	Hippocampus comes	-	-
member	432	-	-	-	-	-	P84236	-	-	-	-	-	Eukaryota	Chordata	Actinopteri	Syngnathiformes	Syngnathidae	Syngnathus	Syngnathus acus	-	-
member	432	-	-	-	-	-	P84236	-	-	-	-	-	Eukaryota	Chordata	Actinopteri	Tetraodontiformes	Tetraodontidae	Takifugu	Takifugu flavidus	-	-
member	432	-	-	-	-	-	P84236	-	-	-	-	-	Eukaryota	Chordata	Actinopteri	Tetraodontiformes	Tetraodontidae	Takifugu	Takifugu rubripes	-	-
member	432	-	-	-	-	-	P84236	-	-	-	-	-	Eukaryota	Chordata	Actinopteri	Tetraodontiformes	Tetraodontidae	Tetraodon	Tetraodon nigroviridis	-	-
member	432	-	-	-	-	-	P84236	-	-	-	-	-	Eukaryota	Chordata	Actinopteri	unclassified	Ambassidae	Parambassis	Parambassis ranga	-	-
member	432	-	-	-	-	-	P84236	-	-	-	-	-	Eukaryota	Chordata	Actinopteri	unclassified	Centropomidae	Lates	Lates calcarifer	-	-
member	432	-	-	-	-	-	P84236	-	-	-	-	-	Eukaryota	Chordata	Actinopteri	unclassified	Moronidae	Morone	Morone saxatilis	-	-
member	432	-	-	-	-	-	P84236	-	-	-	-	-	Eukaryota	Chordata	Actinopteri	unclassified	Pomacentridae	Amphiprion	Amphiprion ocellaris	-	-
member	432	-	-	-	-	-	P84236	-	-	-	-	-	Eukaryota	Chordata	Actinopteri	unclassified	Pomacentridae	Stegastes	Stegastes partitus	-	-
member	432	-	-	-	-	-	P84236	-	-	-	-	-	Eukaryota	Chordata	Actinopteri	unclassified	Scatophagidae	Scatophagus	Scatophagus argus	-	-
member	432	-	-	-	-	-	P84236	-	-	-	-	-	Eukaryota	Chordata	Actinopteri	unclassified	Sciaenidae	Collichthys	Collichthys lucidus	-	-
member	432	-	-	-	-	-	P84236	-	-	-	-	-	Eukaryota	Chordata	Actinopteri	unclassified	Sciaenidae	Larimichthys	Larimichthys crocea	-	-
member	432	-	-	-	-	-	P84236	-	-	-	-	-	Eukaryota	Chordata	Actinopteri	unclassified	Sciaenidae	Nibea	Nibea albiflora	-	-
member	432	-	-	-	-	-	P84236	-	-	-	-	-	Eukaryota	Chordata	Actinopteri	unclassified	Toxotidae	Toxotes	Toxotes jaculatrix	-	-
member	432	-	-	-	-	-	P84236	-	-	-	-	-	Eukaryota	Chordata	Amphibia	Anura	Bufonidae	Bufo	Bufo bufo	-	-
member	432	-	-	-	-	-	P84236	-	-	-	-	-	Eukaryota	Chordata	Amphibia	Anura	Bufonidae	Bufo	Bufo gargarizans	-	-
member	432	-	-	-	-	-	P84236	-	-	-	-	-	Eukaryota	Chordata	Amphibia	Anura	Dendrobatidae	Ranitomeya	Ranitomeya imitator	-	-
member	432	-	-	-	-	-	P84236	-	-	-	-	-	Eukaryota	Chordata	Amphibia	Anura	Dicroglossidae	Nanorana	Nanorana parkeri	-	-
member	432	-	-	-	-	-	P84236	-	-	-	-	-	Eukaryota	Chordata	Amphibia	Anura	Eleutherodactylidae	Eleutherodactylus	Eleutherodactylus coqui	-	-
member	432	-	-	-	-	-	P84236	-	-	-	-	-	Eukaryota	Chordata	Amphibia	Anura	Leptodactylidae	Engystomops	Engystomops pustulosus	-	-
member	432	-	-	-	-	-	P84236	-	-	-	-	-	Eukaryota	Chordata	Amphibia	Anura	Pipidae	Xenopus	Xenopus laevis	-	-
member	432	-	-	-	-	-	P84236	-	-	-	-	-	Eukaryota	Chordata	Amphibia	Anura	Pipidae	Xenopus	Xenopus tropicalis	-	-
member	432	-	-	-	-	-	P84236	-	-	-	-	-	Eukaryota	Chordata	Amphibia	Anura	Ranidae	Rana	Rana temporaria	-	-
member	432	-	-	-	-	-	P84236	-	-	-	-	-	Eukaryota	Chordata	Amphibia	Gymnophiona	Dermophiidae	Geotrypetes	Geotrypetes seraphini	-	-
member	432	-	-	-	-	-	P84236	-	-	-	-	-	Eukaryota	Chordata	Amphibia	Gymnophiona	Rhinatrematidae	Rhinatrema	Rhinatrema bivittatum	-	-
member	432	-	-	-	-	-	P84236	-	-	-	-	-	Eukaryota	Chordata	Amphibia	Gymnophiona	Siphonopidae	Microcaecilia	Microcaecilia unicolor	-	-
member	432	-	-	-	-	-	P84236	-	-	-	-	-	Eukaryota	Chordata	Appendicularia	Copelata	Oikopleuridae	Oikopleura	Oikopleura dioica	-	-
member	432	-	-	-	-	-	P84236	-	-	-	-	-	Eukaryota	Chordata	Ascidiacea	Phlebobranchia	Ascidiidae	Phallusia	Phallusia mammillata	-	-
member	432	-	-	-	-	-	P84236	-	-	-	-	-	Eukaryota	Chordata	Ascidiacea	Phlebobranchia	Cionidae	Ciona	Ciona intestinalis	-	-
member	432	-	-	-	-	-	P84236	-	-	-	-	-	Eukaryota	Chordata	Aves	Accipitriformes	Accipitridae	Aquila	Aquila chrysaetos	-	-
member	432	-	-	-	-	-	P84236	-	-	-	-	-	Eukaryota	Chordata	Aves	Accipitriformes	Accipitridae	Haliaeetus	Haliaeetus leucocephalus	-	-
member	432	-	-	-	-	-	P84236	-	-	-	-	-	Eukaryota	Chordata	Aves	Anseriformes	Anatidae	Anas	Anas platyrhynchos	-	-
member	432	-	-	-	-	-	P84236	-	-	-	-	-	Eukaryota	Chordata	Aves	Anseriformes	Anatidae	Anser	Anser cygnoides	-	-
member	432	-	-	-	-	-	P84236	-	-	-	-	-	Eukaryota	Chordata	Aves	Anseriformes	Anatidae	Aythya	Aythya fuligula	-	-
member	432	-	-	-	-	-	P84236	-	-	-	-	-	Eukaryota	Chordata	Aves	Anseriformes	Anatidae	Cairina	Cairina moschata	-	-
member	432	-	-	-	-	-	P84236	-	-	-	-	-	Eukaryota	Chordata	Aves	Anseriformes	Anatidae	Cygnus	Cygnus atratus	-	-
member	432	-	-	-	-	-	P84236	-	-	-	-	-	Eukaryota	Chordata	Aves	Anseriformes	Anatidae	Cygnus	Cygnus olor	-	-
member	432	-	-	-	-	-	P84236	-	-	-	-	-	Eukaryota	Chordata	Aves	Apodiformes	Apodidae	Chaetura	Chaetura pelagica	-	-
member	432	-	-	-	-	-	P84236	-	-	-	-	-	Eukaryota	Chordata	Aves	Apodiformes	Trochilidae	Calypte	Calypte anna	-	-
member	432	-	-	-	-	-	P84236	-	-	-	-	-	Eukaryota	Chordata	Aves	Apterygiformes	Apterygidae	Apteryx	Apteryx mantelli	-	-
member	432	-	-	-	-	-	P84236	-	-	-	-	-	Eukaryota	Chordata	Aves	Apterygiformes	Apterygidae	Apteryx	Apteryx rowi	-	-
member	432	-	-	-	-	-	P84236	-	-	-	-	-	Eukaryota	Chordata	Aves	Casuariiformes	Dromaiidae	Dromaius	Dromaius novaehollandiae	-	-
member	432	-	-	-	-	-	P84236	-	-	-	-	-	Eukaryota	Chordata	Aves	Charadriiformes	Charadriidae	Charadrius	Charadrius vociferus	-	-
member	432	-	-	-	-	-	P84236	-	-	-	-	-	Eukaryota	Chordata	Aves	Charadriiformes	Scolopacidae	Calidris	Calidris pugnax	-	-
member	432	-	-	-	-	-	P84236	-	-	-	-	-	Eukaryota	Chordata	Aves	Columbiformes	Columbidae	Columba	Columba livia	-	-
member	432	-	-	-	-	-	P84236	-	-	-	-	-	Eukaryota	Chordata	Aves	Columbiformes	Columbidae	Patagioenas	Patagioenas fasciata	-	-
member	432	-	-	-	-	-	P84236	-	-	-	-	-	Eukaryota	Chordata	Aves	Falconiformes	Falconidae	Falco	Falco cherrug	-	-
member	432	-	-	-	-	-	P84236	-	-	-	-	-	Eukaryota	Chordata	Aves	Falconiformes	Falconidae	Falco	Falco naumanni	-	-
member	432	-	-	-	-	-	P84236	-	-	-	-	-	Eukaryota	Chordata	Aves	Falconiformes	Falconidae	Falco	Falco rusticolus	-	-
member	432	-	-	-	-	-	P84236	-	-	-	-	-	Eukaryota	Chordata	Aves	Galliformes	Numididae	Numida	Numida meleagris	-	-
member	432	-	-	-	-	-	P84236	-	-	-	-	-	Eukaryota	Chordata	Aves	Galliformes	Odontophoridae	Callipepla	Callipepla squamata	-	-
member	432	-	-	-	-	-	P84236	-	-	-	-	-	Eukaryota	Chordata	Aves	Galliformes	Odontophoridae	Colinus	Colinus virginianus	-	-
member	432	-	-	-	-	-	P84236	-	-	-	-	-	Eukaryota	Chordata	Aves	Galliformes	Phasianidae	Bambusicola	Bambusicola thoracicus	-	-
member	432	-	-	-	-	-	P84236	-	-	-	-	-	Eukaryota	Chordata	Aves	Galliformes	Phasianidae	Centrocercus	Centrocercus urophasianus	-	-
member	432	-	-	-	-	-	P84236	-	-	-	-	-	Eukaryota	Chordata	Aves	Galliformes	Phasianidae	Coturnix	Coturnix japonica	-	-
member	432	-	-	-	-	-	P84236	-	-	-	-	-	Eukaryota	Chordata	Aves	Galliformes	Phasianidae	Gallus	Gallus gallus	-	-
member	432	-	-	-	-	-	P84236	-	-	-	-	-	Eukaryota	Chordata	Aves	Galliformes	Phasianidae	Lagopus	Lagopus leucura	-	-
member	432	-	-	-	-	-	P84236	-	-	-	-	-	Eukaryota	Chordata	Aves	Galliformes	Phasianidae	Meleagris	Meleagris gallopavo	-	-
member	432	-	-	-	-	-	P84236	-	-	-	-	-	Eukaryota	Chordata	Aves	Gruiformes	Mesitornithidae	Mesitornis	Mesitornis unicolor	-	-
member	432	-	-	-	-	-	P84236	-	-	-	-	-	Eukaryota	Chordata	Aves	Passeriformes	Corvidae	Corvus	Corvus brachyrhynchos	-	-
member	432	-	-	-	-	-	P84236	-	-	-	-	-	Eukaryota	Chordata	Aves	Passeriformes	Corvidae	Corvus	Corvus cornix	-	-
member	432	-	-	-	-	-	P84236	-	-	-	-	-	Eukaryota	Chordata	Aves	Passeriformes	Corvidae	Corvus	Corvus kubaryi	-	-
member	432	-	-	-	-	-	P84236	-	-	-	-	-	Eukaryota	Chordata	Aves	Passeriformes	Corvidae	Corvus	Corvus moneduloides	-	-
member	432	-	-	-	-	-	P84236	-	-	-	-	-	Eukaryota	Chordata	Aves	Passeriformes	Estrildidae	Lonchura	Lonchura striata	-	-
member	432	-	-	-	-	-	P84236	-	-	-	-	-	Eukaryota	Chordata	Aves	Passeriformes	Estrildidae	Taeniopygia	Taeniopygia guttata	-	-
member	432	-	-	-	-	-	P84236	-	-	-	-	-	Eukaryota	Chordata	Aves	Passeriformes	Fringillidae	Serinus	Serinus canaria	-	-
member	432	-	-	-	-	-	P84236	-	-	-	-	-	Eukaryota	Chordata	Aves	Passeriformes	Hirundinidae	Hirundo	Hirundo rustica	-	-
member	432	-	-	-	-	-	P84236	-	-	-	-	-	Eukaryota	Chordata	Aves	Passeriformes	Icteridae	Molothrus	Molothrus ater	-	-
member	432	-	-	-	-	-	P84236	-	-	-	-	-	Eukaryota	Chordata	Aves	Passeriformes	Motacillidae	Motacilla	Motacilla alba	-	-
member	432	-	-	-	-	-	P84236	-	-	-	-	-	Eukaryota	Chordata	Aves	Passeriformes	Muscicapidae	Ficedula	Ficedula albicollis	-	-
member	432	-	-	-	-	-	P84236	-	-	-	-	-	Eukaryota	Chordata	Aves	Passeriformes	Paridae	Cyanistes	Cyanistes caeruleus	-	-
member	432	-	-	-	-	-	P84236	-	-	-	-	-	Eukaryota	Chordata	Aves	Passeriformes	Paridae	Parus	Parus major	-	-
member	432	-	-	-	-	-	P84236	-	-	-	-	-	Eukaryota	Chordata	Aves	Passeriformes	Paridae	Pseudopodoces	Pseudopodoces humilis	-	-
member	432	-	-	-	-	-	P84236	-	-	-	-	-	Eukaryota	Chordata	Aves	Passeriformes	Passerellidae	Zonotrichia	Zonotrichia albicollis	-	-
member	432	-	-	-	-	-	P84236	-	-	-	-	-	Eukaryota	Chordata	Aves	Passeriformes	Passeridae	Chloebia	Chloebia gouldiae	-	-
member	432	-	-	-	-	-	P84236	-	-	-	-	-	Eukaryota	Chordata	Aves	Passeriformes	Passeridae	Onychostruthus	Onychostruthus taczanowskii	-	-
member	432	-	-	-	-	-	P84236	-	-	-	-	-	Eukaryota	Chordata	Aves	Passeriformes	Passeridae	Passer	Passer montanus	-	-
member	432	-	-	-	-	-	P84236	-	-	-	-	-	Eukaryota	Chordata	Aves	Passeriformes	Passeridae	Pyrgilauda	Pyrgilauda ruficollis	-	-
member	432	-	-	-	-	-	P84236	-	-	-	-	-	Eukaryota	Chordata	Aves	Passeriformes	Pipridae	Chiroxiphia	Chiroxiphia lanceolata	-	-
member	432	-	-	-	-	-	P84236	-	-	-	-	-	Eukaryota	Chordata	Aves	Passeriformes	Pipridae	Corapipo	Corapipo altera	-	-
member	432	-	-	-	-	-	P84236	-	-	-	-	-	Eukaryota	Chordata	Aves	Passeriformes	Pipridae	Lepidothrix	Lepidothrix coronata	-	-
member	432	-	-	-	-	-	P84236	-	-	-	-	-	Eukaryota	Chordata	Aves	Passeriformes	Pipridae	Manacus	Manacus vitellinus	-	-
member	432	-	-	-	-	-	P84236	-	-	-	-	-	Eukaryota	Chordata	Aves	Passeriformes	Pipridae	Pipra	Pipra filicauda	-	-
member	432	-	-	-	-	-	P84236	-	-	-	-	-	Eukaryota	Chordata	Aves	Passeriformes	Sturnidae	Sturnus	Sturnus vulgaris	-	-
member	432	-	-	-	-	-	P84236	-	-	-	-	-	Eukaryota	Chordata	Aves	Passeriformes	Thraupidae	Camarhynchus	Camarhynchus parvulus	-	-
member	432	-	-	-	-	-	P84236	-	-	-	-	-	Eukaryota	Chordata	Aves	Passeriformes	Turdidae	Catharus	Catharus ustulatus	-	-
member	432	-	-	-	-	-	P84236	-	-	-	-	-	Eukaryota	Chordata	Aves	Passeriformes	Zosteropidae	Zosterops	Zosterops borbonicus	-	-
member	432	-	-	-	-	-	P84236	-	-	-	-	-	Eukaryota	Chordata	Aves	Pelecaniformes	Ardeidae	Egretta	Egretta garzetta	-	-
member	432	-	-	-	-	-	P84236	-	-	-	-	-	Eukaryota	Chordata	Aves	Pelecaniformes	Threskiornithidae	Nipponia	Nipponia nippon	-	-
member	432	-	-	-	-	-	P84236	-	-	-	-	-	Eukaryota	Chordata	Aves	Piciformes	Picidae	Dryobates	Dryobates pubescens	-	-
member	432	-	-	-	-	-	P84236	-	-	-	-	-	Eukaryota	Chordata	Aves	Psittaciformes	Psittacidae	Amazona	Amazona aestiva	-	-
member	432	-	-	-	-	-	P84236	-	-	-	-	-	Eukaryota	Chordata	Aves	Psittaciformes	Psittacidae	Strigops	Strigops habroptila	-	-
member	432	-	-	-	-	-	P84236	-	-	-	-	-	Eukaryota	Chordata	Aves	Psittaciformes	Psittaculidae	Melopsittacus	Melopsittacus undulatus	-	-
member	432	-	-	-	-	-	P84236	-	-	-	-	-	Eukaryota	Chordata	Aves	Sphenisciformes	Spheniscidae	Aptenodytes	Aptenodytes forsteri	-	-
member	432	-	-	-	-	-	P84236	-	-	-	-	-	Eukaryota	Chordata	Aves	Sphenisciformes	Spheniscidae	Eudyptes	Eudyptes chrysocome	-	-
member	432	-	-	-	-	-	P84236	-	-	-	-	-	Eukaryota	Chordata	Aves	Sphenisciformes	Spheniscidae	Eudyptes	Eudyptes chrysolophus	-	-
member	432	-	-	-	-	-	P84236	-	-	-	-	-	Eukaryota	Chordata	Aves	Sphenisciformes	Spheniscidae	Eudyptes	Eudyptes filholi	-	-
member	432	-	-	-	-	-	P84236	-	-	-	-	-	Eukaryota	Chordata	Aves	Sphenisciformes	Spheniscidae	Eudyptes	Eudyptes moseleyi	-	-
member	432	-	-	-	-	-	P84236	-	-	-	-	-	Eukaryota	Chordata	Aves	Sphenisciformes	Spheniscidae	Eudyptes	Eudyptes pachyrhynchus	-	-
member	432	-	-	-	-	-	P84236	-	-	-	-	-	Eukaryota	Chordata	Aves	Sphenisciformes	Spheniscidae	Eudyptes	Eudyptes robustus	-	-
member	432	-	-	-	-	-	P84236	-	-	-	-	-	Eukaryota	Chordata	Aves	Sphenisciformes	Spheniscidae	Eudyptes	Eudyptes schlegeli	-	-
member	432	-	-	-	-	-	P84236	-	-	-	-	-	Eukaryota	Chordata	Aves	Sphenisciformes	Spheniscidae	Eudyptes	Eudyptes sclateri	-	-
member	432	-	-	-	-	-	P84236	-	-	-	-	-	Eukaryota	Chordata	Aves	Sphenisciformes	Spheniscidae	Eudyptula	Eudyptula minor	-	-
member	432	-	-	-	-	-	P84236	-	-	-	-	-	Eukaryota	Chordata	Aves	Sphenisciformes	Spheniscidae	Eudyptula	Eudyptula novaehollandiae	-	-
member	432	-	-	-	-	-	P84236	-	-	-	-	-	Eukaryota	Chordata	Aves	Sphenisciformes	Spheniscidae	Spheniscus	Spheniscus demersus	-	-
member	432	-	-	-	-	-	P84236	-	-	-	-	-	Eukaryota	Chordata	Aves	Sphenisciformes	Spheniscidae	Spheniscus	Spheniscus humboldti	-	-
member	432	-	-	-	-	-	P84236	-	-	-	-	-	Eukaryota	Chordata	Aves	Sphenisciformes	Spheniscidae	Spheniscus	Spheniscus magellanicus	-	-
member	432	-	-	-	-	-	P84236	-	-	-	-	-	Eukaryota	Chordata	Aves	Strigiformes	Strigidae	Athene	Athene cunicularia	-	-
member	432	-	-	-	-	-	P84236	-	-	-	-	-	Eukaryota	Chordata	Aves	Strigiformes	Tytonidae	Tyto	Tyto alba	-	-
member	432	-	-	-	-	-	P84236	-	-	-	-	-	Eukaryota	Chordata	Aves	Struthioniformes	Struthionidae	Struthio	Struthio camelus	-	-
member	432	-	-	-	-	-	P84236	-	-	-	-	-	Eukaryota	Chordata	Aves	Tinamiformes	Tinamidae	Nothoprocta	Nothoprocta perdicaria	-	-
member	432	-	-	-	-	-	P84236	-	-	-	-	-	Eukaryota	Chordata	Aves	Tinamiformes	Tinamidae	Tinamus	Tinamus guttatus	-	-
member	432	-	-	-	-	-	P84236	-	-	-	-	-	Eukaryota	Chordata	Chondrichthyes	Carcharhiniformes	Scyliorhinidae	Poroderma	Poroderma africanum	-	-
member	432	-	-	-	-	-	P84236	-	-	-	-	-	Eukaryota	Chordata	Chondrichthyes	Carcharhiniformes	Scyliorhinidae	Scyliorhinus	Scyliorhinus canicula	-	-
member	432	-	-	-	-	-	P84236	-	-	-	-	-	Eukaryota	Chordata	Chondrichthyes	Chimaeriformes	Callorhinchidae	Callorhinchus	Callorhinchus milii	-	-
member	432	-	-	-	-	-	P84236	-	-	-	-	-	Eukaryota	Chordata	Chondrichthyes	Lamniformes	Alopiidae	Carcharodon	Carcharodon carcharias	-	-
member	432	-	-	-	-	-	P84236	-	-	-	-	-	Eukaryota	Chordata	Chondrichthyes	Orectolobiformes	Hemiscylliidae	Chiloscyllium	Chiloscyllium plagiosum	-	-
member	432	-	-	-	-	-	P84236	-	-	-	-	-	Eukaryota	Chordata	Chondrichthyes	Orectolobiformes	Rhincodontidae	Rhincodon	Rhincodon typus	-	-
member	432	-	-	-	-	-	P84236	-	-	-	-	-	Eukaryota	Chordata	Chondrichthyes	Rajiformes	Rajidae	Amblyraja	Amblyraja radiata	-	-
member	432	-	-	-	-	-	P84236	-	-	-	-	-	Eukaryota	Chordata	Cladistia	Polypteriformes	Polypteridae	Erpetoichthys	Erpetoichthys calabaricus	-	-
member	432	-	-	-	-	-	P84236	-	-	-	-	-	Eukaryota	Chordata	Cladistia	Polypteriformes	Polypteridae	Polypterus	Polypterus senegalus	-	-
member	432	-	-	-	-	-	P84236	-	-	-	-	-	Eukaryota	Chordata	Lepidosauria	Squamata	Agamidae	Pogona	Pogona vitticeps	-	-
member	432	-	-	-	-	-	P84236	-	-	-	-	-	Eukaryota	Chordata	Lepidosauria	Squamata	Colubridae	Pantherophis	Pantherophis guttatus	-	-
member	432	-	-	-	-	-	P84236	-	-	-	-	-	Eukaryota	Chordata	Lepidosauria	Squamata	Colubridae	Thamnophis	Thamnophis elegans	-	-
member	432	-	-	-	-	-	P84236	-	-	-	-	-	Eukaryota	Chordata	Lepidosauria	Squamata	Colubridae	Thamnophis	Thamnophis sirtalis	-	-
member	432	-	-	-	-	-	P84236	-	-	-	-	-	Eukaryota	Chordata	Lepidosauria	Squamata	Dactyloidae	Anolis	Anolis carolinensis	-	-
member	432	-	-	-	-	-	P84236	-	-	-	-	-	Eukaryota	Chordata	Lepidosauria	Squamata	Elapidae	Naja	Naja naja	-	-
member	432	-	-	-	-	-	P84236	-	-	-	-	-	Eukaryota	Chordata	Lepidosauria	Squamata	Elapidae	Notechis	Notechis scutatus	-	-
member	432	-	-	-	-	-	P84236	-	-	-	-	-	Eukaryota	Chordata	Lepidosauria	Squamata	Elapidae	Ophiophagus	Ophiophagus hannah	-	-
member	432	-	-	-	-	-	P84236	-	-	-	-	-	Eukaryota	Chordata	Lepidosauria	Squamata	Elapidae	Pseudonaja	Pseudonaja textilis	-	-
member	432	-	-	-	-	-	P84236	-	-	-	-	-	Eukaryota	Chordata	Lepidosauria	Squamata	Gekkonidae	Gekko	Gekko japonicus	-	-
member	432	-	-	-	-	-	P84236	-	-	-	-	-	Eukaryota	Chordata	Lepidosauria	Squamata	Lacertidae	Lacerta	Lacerta agilis	-	-
member	432	-	-	-	-	-	P84236	-	-	-	-	-	Eukaryota	Chordata	Lepidosauria	Squamata	Lacertidae	Podarcis	Podarcis muralis	-	-
member	432	-	-	-	-	-	P84236	-	-	-	-	-	Eukaryota	Chordata	Lepidosauria	Squamata	Lacertidae	Zootoca	Zootoca vivipara	-	-
member	432	-	-	-	-	-	P84236	-	-	-	-	-	Eukaryota	Chordata	Lepidosauria	Squamata	Phrynosomatidae	Phrynosoma	Phrynosoma platyrhinos	-	-
member	432	-	-	-	-	-	P84236	-	-	-	-	-	Eukaryota	Chordata	Lepidosauria	Squamata	Phrynosomatidae	Sceloporus	Sceloporus undulatus	-	-
member	432	-	-	-	-	-	P84236	-	-	-	-	-	Eukaryota	Chordata	Lepidosauria	Squamata	Pythonidae	Python	Python bivittatus	-	-
member	432	-	-	-	-	-	P84236	-	-	-	-	-	Eukaryota	Chordata	Lepidosauria	Squamata	Varanidae	Varanus	Varanus komodoensis	-	-
member	432	-	-	-	-	-	P84236	-	-	-	-	-	Eukaryota	Chordata	Lepidosauria	Squamata	Viperidae	Crotalus	Crotalus tigris	-	-
member	432	-	-	-	-	-	P84236	-	-	-	-	-	Eukaryota	Chordata	Lepidosauria	Squamata	Viperidae	Protobothrops	Protobothrops mucrosquamatus	-	-
member	432	-	-	-	-	-	P84236	-	-	-	-	-	Eukaryota	Chordata	Leptocardii	Amphioxiformes	Branchiostomidae	Branchiostoma	Branchiostoma belcheri	-	-
member	432	-	-	-	-	-	P84236	-	-	-	-	-	Eukaryota	Chordata	Leptocardii	Amphioxiformes	Branchiostomidae	Branchiostoma	Branchiostoma floridae	-	-
member	432	-	-	-	-	-	P84236	-	-	-	-	-	Eukaryota	Chordata	Mammalia	Artiodactyla	Balaenopteridae	Balaenoptera	Balaenoptera acutorostrata	-	-
member	432	-	-	-	-	-	P84236	-	-	-	-	-	Eukaryota	Chordata	Mammalia	Artiodactyla	Balaenopteridae	Balaenoptera	Balaenoptera musculus	-	-
member	432	-	-	-	-	-	P84236	-	-	-	-	-	Eukaryota	Chordata	Mammalia	Artiodactyla	Balaenopteridae	Balaenoptera	Balaenoptera physalus	-	-
member	432	-	-	-	-	-	P84236	-	-	-	-	-	Eukaryota	Chordata	Mammalia	Artiodactyla	Bovidae	Bison	Bison bison	-	-
member	432	-	-	-	-	-	P84236	-	-	-	-	-	Eukaryota	Chordata	Mammalia	Artiodactyla	Bovidae	Bos	Bos indicus	-	-
member	432	-	-	-	-	-	P84236	-	-	-	-	-	Eukaryota	Chordata	Mammalia	Artiodactyla	Bovidae	Bos	Bos indicus x Bos taurus	-	-
member	432	-	-	-	-	-	P84236	-	-	-	-	-	Eukaryota	Chordata	Mammalia	Artiodactyla	Bovidae	Bos	Bos taurus	-	-
member	432	-	-	-	-	-	P84236	-	-	-	-	-	Eukaryota	Chordata	Mammalia	Artiodactyla	Bovidae	Bubalus	Bubalus bubalis	-	-
member	432	-	-	-	-	-	P84236	-	-	-	-	-	Eukaryota	Chordata	Mammalia	Artiodactyla	Bovidae	Capra	Capra hircus	-	-
member	432	-	-	-	-	-	P84236	-	-	-	-	-	Eukaryota	Chordata	Mammalia	Artiodactyla	Bovidae	Oryx	Oryx dammah	-	-
member	432	-	-	-	-	-	P84236	-	-	-	-	-	Eukaryota	Chordata	Mammalia	Artiodactyla	Bovidae	Ovis	Ovis aries	-	-
member	432	-	-	-	-	-	P84236	-	-	-	-	-	Eukaryota	Chordata	Mammalia	Artiodactyla	Camelidae	Camelus	Camelus bactrianus	-	-
member	432	-	-	-	-	-	P84236	-	-	-	-	-	Eukaryota	Chordata	Mammalia	Artiodactyla	Camelidae	Camelus	Camelus dromedarius	-	-
member	432	-	-	-	-	-	P84236	-	-	-	-	-	Eukaryota	Chordata	Mammalia	Artiodactyla	Camelidae	Camelus	Camelus ferus	-	-
member	432	-	-	-	-	-	P84236	-	-	-	-	-	Eukaryota	Chordata	Mammalia	Artiodactyla	Camelidae	Vicugna	Vicugna pacos	-	-
member	432	-	-	-	-	-	P84236	-	-	-	-	-	Eukaryota	Chordata	Mammalia	Artiodactyla	Cervidae	Cervus	Cervus canadensis	-	-
member	432	-	-	-	-	-	P84236	-	-	-	-	-	Eukaryota	Chordata	Mammalia	Artiodactyla	Cervidae	Cervus	Cervus elaphus	-	-
member	432	-	-	-	-	-	P84236	-	-	-	-	-	Eukaryota	Chordata	Mammalia	Artiodactyla	Cervidae	Cervus	Cervus hanglu	-	-
member	432	-	-	-	-	-	P84236	-	-	-	-	-	Eukaryota	Chordata	Mammalia	Artiodactyla	Cervidae	Muntiacus	Muntiacus muntjak	-	-
member	432	-	-	-	-	-	P84236	-	-	-	-	-	Eukaryota	Chordata	Mammalia	Artiodactyla	Cervidae	Odocoileus	Odocoileus virginianus	-	-
member	432	-	-	-	-	-	P84236	-	-	-	-	-	Eukaryota	Chordata	Mammalia	Artiodactyla	Delphinidae	Globicephala	Globicephala melas	-	-
member	432	-	-	-	-	-	P84236	-	-	-	-	-	Eukaryota	Chordata	Mammalia	Artiodactyla	Delphinidae	Lagenorhynchus	Lagenorhynchus obliquidens	-	-
member	432	-	-	-	-	-	P84236	-	-	-	-	-	Eukaryota	Chordata	Mammalia	Artiodactyla	Delphinidae	Orcinus	Orcinus orca	-	-
member	432	-	-	-	-	-	P84236	-	-	-	-	-	Eukaryota	Chordata	Mammalia	Artiodactyla	Delphinidae	Sousa	Sousa chinensis	-	-
member	432	-	-	-	-	-	P84236	-	-	-	-	-	Eukaryota	Chordata	Mammalia	Artiodactyla	Delphinidae	Tursiops	Tursiops truncatus	-	-
member	432	-	-	-	-	-	P84236	-	-	-	-	-	Eukaryota	Chordata	Mammalia	Artiodactyla	Monodontidae	Delphinapterus	Delphinapterus leucas	-	-
member	432	-	-	-	-	-	P84236	-	-	-	-	-	Eukaryota	Chordata	Mammalia	Artiodactyla	Monodontidae	Monodon	Monodon monoceros	-	-
member	432	-	-	-	-	-	P84236	-	-	-	-	-	Eukaryota	Chordata	Mammalia	Artiodactyla	Phocoenidae	Neophocaena	Neophocaena asiaeorientalis	-	-
member	432	-	-	-	-	-	P84236	-	-	-	-	-	Eukaryota	Chordata	Mammalia	Artiodactyla	Phocoenidae	Phocoena	Phocoena sinus	-	-
member	432	-	-	-	-	-	P84236	-	-	-	-	-	Eukaryota	Chordata	Mammalia	Artiodactyla	Physeteridae	Physeter	Physeter catodon	-	-
member	432	-	-	-	-	-	P84236	-	-	-	-	-	Eukaryota	Chordata	Mammalia	Artiodactyla	Suidae	Sus	Sus scrofa	-	-
member	432	-	-	-	-	-	P84236	-	-	-	-	-	Eukaryota	Chordata	Mammalia	Carnivora	Canidae	Canis	Canis lupus	-	-
member	432	-	-	-	-	-	P84236	-	-	-	-	-	Eukaryota	Chordata	Mammalia	Carnivora	Canidae	Nyctereutes	Nyctereutes procyonoides	-	-
member	432	-	-	-	-	-	P84236	-	-	-	-	-	Eukaryota	Chordata	Mammalia	Carnivora	Canidae	Vulpes	Vulpes lagopus	-	-
member	432	-	-	-	-	-	P84236	-	-	-	-	-	Eukaryota	Chordata	Mammalia	Carnivora	Canidae	Vulpes	Vulpes vulpes	-	-
member	432	-	-	-	-	-	P84236	-	-	-	-	-	Eukaryota	Chordata	Mammalia	Carnivora	Felidae	Acinonyx	Acinonyx jubatus	-	-
member	432	-	-	-	-	-	P84236	-	-	-	-	-	Eukaryota	Chordata	Mammalia	Carnivora	Felidae	Lynx	Lynx pardinus	-	-
member	432	-	-	-	-	-	P84236	-	-	-	-	-	Eukaryota	Chordata	Mammalia	Carnivora	Felidae	Panthera	Panthera leo	-	-
member	432	-	-	-	-	-	P84236	-	-	-	-	-	Eukaryota	Chordata	Mammalia	Carnivora	Felidae	Panthera	Panthera pardus	-	-
member	432	-	-	-	-	-	P84236	-	-	-	-	-	Eukaryota	Chordata	Mammalia	Carnivora	Felidae	Panthera	Panthera tigris	-	-
member	432	-	-	-	-	-	P84236	-	-	-	-	-	Eukaryota	Chordata	Mammalia	Carnivora	Felidae	Puma	Puma yagouaroundi	-	-
member	432	-	-	-	-	-	P84236	-	-	-	-	-	Eukaryota	Chordata	Mammalia	Carnivora	Hyaenidae	Hyaena	Hyaena hyaena	-	-
member	432	-	-	-	-	-	P84236	-	-	-	-	-	Eukaryota	Chordata	Mammalia	Carnivora	Mustelidae	Enhydra	Enhydra lutris	-	-
member	432	-	-	-	-	-	P84236	-	-	-	-	-	Eukaryota	Chordata	Mammalia	Carnivora	Mustelidae	Lontra	Lontra canadensis	-	-
member	432	-	-	-	-	-	P84236	-	-	-	-	-	Eukaryota	Chordata	Mammalia	Carnivora	Mustelidae	Meles	Meles meles	-	-
member	432	-	-	-	-	-	P84236	-	-	-	-	-	Eukaryota	Chordata	Mammalia	Carnivora	Mustelidae	Mustela	Mustela erminea	-	-
member	432	-	-	-	-	-	P84236	-	-	-	-	-	Eukaryota	Chordata	Mammalia	Carnivora	Mustelidae	Mustela	Mustela putorius	-	-
member	432	-	-	-	-	-	P84236	-	-	-	-	-	Eukaryota	Chordata	Mammalia	Carnivora	Mustelidae	Neogale	Neogale vison	-	-
member	432	-	-	-	-	-	P84236	-	-	-	-	-	Eukaryota	Chordata	Mammalia	Carnivora	Odobenidae	Odobenus	Odobenus rosmarus	-	-
member	432	-	-	-	-	-	P84236	-	-	-	-	-	Eukaryota	Chordata	Mammalia	Carnivora	Otariidae	Callorhinus	Callorhinus ursinus	-	-
member	432	-	-	-	-	-	P84236	-	-	-	-	-	Eukaryota	Chordata	Mammalia	Carnivora	Otariidae	Eumetopias	Eumetopias jubatus	-	-
member	432	-	-	-	-	-	P84236	-	-	-	-	-	Eukaryota	Chordata	Mammalia	Carnivora	Otariidae	Zalophus	Zalophus californianus	-	-
member	432	-	-	-	-	-	P84236	-	-	-	-	-	Eukaryota	Chordata	Mammalia	Carnivora	Phocidae	Halichoerus	Halichoerus grypus	-	-
member	432	-	-	-	-	-	P84236	-	-	-	-	-	Eukaryota	Chordata	Mammalia	Carnivora	Phocidae	Leptonychotes	Leptonychotes weddellii	-	-
member	432	-	-	-	-	-	P84236	-	-	-	-	-	Eukaryota	Chordata	Mammalia	Carnivora	Phocidae	Mirounga	Mirounga angustirostris	-	-
member	432	-	-	-	-	-	P84236	-	-	-	-	-	Eukaryota	Chordata	Mammalia	Carnivora	Phocidae	Mirounga	Mirounga leonina	-	-
member	432	-	-	-	-	-	P84236	-	-	-	-	-	Eukaryota	Chordata	Mammalia	Carnivora	Phocidae	Neomonachus	Neomonachus schauinslandi	-	-
member	432	-	-	-	-	-	P84236	-	-	-	-	-	Eukaryota	Chordata	Mammalia	Carnivora	Phocidae	Phoca	Phoca vitulina	-	-
member	432	-	-	-	-	-	P84236	-	-	-	-	-	Eukaryota	Chordata	Mammalia	Carnivora	Ursidae	Ailuropoda	Ailuropoda melanoleuca	-	-
member	432	-	-	-	-	-	P84236	-	-	-	-	-	Eukaryota	Chordata	Mammalia	Carnivora	Ursidae	Ursus	Ursus americanus	-	-
member	432	-	-	-	-	-	P84236	-	-	-	-	-	Eukaryota	Chordata	Mammalia	Carnivora	Ursidae	Ursus	Ursus arctos	-	-
member	432	-	-	-	-	-	P84236	-	-	-	-	-	Eukaryota	Chordata	Mammalia	Carnivora	Ursidae	Ursus	Ursus maritimus	-	-
member	432	-	-	-	-	-	P84236	-	-	-	-	-	Eukaryota	Chordata	Mammalia	Chiroptera	Hipposideridae	Hipposideros	Hipposideros armiger	-	-
member	432	-	-	-	-	-	P84236	-	-	-	-	-	Eukaryota	Chordata	Mammalia	Chiroptera	Molossidae	Molossus	Molossus molossus	-	-
member	432	-	-	-	-	-	P84236	-	-	-	-	-	Eukaryota	Chordata	Mammalia	Chiroptera	Phyllostomidae	Artibeus	Artibeus jamaicensis	-	-
member	432	-	-	-	-	-	P84236	-	-	-	-	-	Eukaryota	Chordata	Mammalia	Chiroptera	Phyllostomidae	Desmodus	Desmodus rotundus	-	-
member	432	-	-	-	-	-	P84236	-	-	-	-	-	Eukaryota	Chordata	Mammalia	Chiroptera	Phyllostomidae	Phyllostomus	Phyllostomus discolor	-	-
member	432	-	-	-	-	-	P84236	-	-	-	-	-	Eukaryota	Chordata	Mammalia	Chiroptera	Phyllostomidae	Phyllostomus	Phyllostomus hastatus	-	-
member	432	-	-	-	-	-	P84236	-	-	-	-	-	Eukaryota	Chordata	Mammalia	Chiroptera	Phyllostomidae	Sturnira	Sturnira hondurensis	-	-
member	432	-	-	-	-	-	P84236	-	-	-	-	-	Eukaryota	Chordata	Mammalia	Chiroptera	Pteropodidae	Pteropus	Pteropus alecto	-	-
member	432	-	-	-	-	-	P84236	-	-	-	-	-	Eukaryota	Chordata	Mammalia	Chiroptera	Pteropodidae	Pteropus	Pteropus giganteus	-	-
member	432	-	-	-	-	-	P84236	-	-	-	-	-	Eukaryota	Chordata	Mammalia	Chiroptera	Pteropodidae	Rousettus	Rousettus aegyptiacus	-	-
member	432	-	-	-	-	-	P84236	-	-	-	-	-	Eukaryota	Chordata	Mammalia	Chiroptera	Rhinolophidae	Rhinolophus	Rhinolophus ferrumequinum	-	-
member	432	-	-	-	-	-	P84236	-	-	-	-	-	Eukaryota	Chordata	Mammalia	Chiroptera	Vespertilionidae	Myotis	Myotis lucifugus	-	-
member	432	-	-	-	-	-	P84236	-	-	-	-	-	Eukaryota	Chordata	Mammalia	Chiroptera	Vespertilionidae	Pipistrellus	Pipistrellus kuhlii	-	-
member	432	-	-	-	-	-	P84236	-	-	-	-	-	Eukaryota	Chordata	Mammalia	Cingulata	Dasypodidae	Dasypus	Dasypus novemcinctus	-	-
member	432	-	-	-	-	-	P84236	-	-	-	-	-	Eukaryota	Chordata	Mammalia	Dasyuromorphia	Dasyuridae	Sarcophilus	Sarcophilus harrisii	-	-
member	432	-	-	-	-	-	P84236	-	-	-	-	-	Eukaryota	Chordata	Mammalia	Dermoptera	Cynocephalidae	Galeopterus	Galeopterus variegatus	-	-
member	432	-	-	-	-	-	P84236	-	-	-	-	-	Eukaryota	Chordata	Mammalia	Didelphimorphia	Didelphidae	Gracilinanus	Gracilinanus agilis	-	-
member	432	-	-	-	-	-	P84236	-	-	-	-	-	Eukaryota	Chordata	Mammalia	Didelphimorphia	Didelphidae	Monodelphis	Monodelphis domestica	-	-
member	432	-	-	-	-	-	P84236	-	-	-	-	-	Eukaryota	Chordata	Mammalia	Diprotodontia	Phalangeridae	Trichosurus	Trichosurus vulpecula	-	-
member	432	-	-	-	-	-	P84236	-	-	-	-	-	Eukaryota	Chordata	Mammalia	Diprotodontia	Phascolarctidae	Phascolarctos	Phascolarctos cinereus	-	-
member	432	-	-	-	-	-	P84236	-	-	-	-	-	Eukaryota	Chordata	Mammalia	Diprotodontia	Vombatidae	Vombatus	Vombatus ursinus	-	-
member	432	-	-	-	-	-	P84236	-	-	-	-	-	Eukaryota	Chordata	Mammalia	Eulipotyphla	Erinaceidae	Erinaceus	Erinaceus europaeus	-	-
member	432	-	-	-	-	-	P84236	-	-	-	-	-	Eukaryota	Chordata	Mammalia	Eulipotyphla	Talpidae	Galemys	Galemys pyrenaicus	-	-
member	432	-	-	-	-	-	P84236	-	-	-	-	-	Eukaryota	Chordata	Mammalia	Eulipotyphla	Talpidae	Talpa	Talpa occidentalis	-	-
member	432	-	-	-	-	-	P84236	-	-	-	-	-	Eukaryota	Chordata	Mammalia	Lagomorpha	Leporidae	Oryctolagus	Oryctolagus cuniculus	-	-
member	432	-	-	-	-	-	P84236	-	-	-	-	-	Eukaryota	Chordata	Mammalia	Lagomorpha	Ochotonidae	Ochotona	Ochotona curzoniae	-	-
member	432	-	-	-	-	-	P84236	-	-	-	-	-	Eukaryota	Chordata	Mammalia	Lagomorpha	Ochotonidae	Ochotona	Ochotona princeps	-	-
member	432	-	-	-	-	-	P84236	-	-	-	-	-	Eukaryota	Chordata	Mammalia	Macroscelidea	Macroscelididae	Elephantulus	Elephantulus edwardii	-	-
member	432	-	-	-	-	-	P84236	-	-	-	-	-	Eukaryota	Chordata	Mammalia	Microbiotheria	Microbiotheriidae	Dromiciops	Dromiciops gliroides	-	-
member	432	-	-	-	-	-	P84236	-	-	-	-	-	Eukaryota	Chordata	Mammalia	Monotremata	Ornithorhynchidae	Ornithorhynchus	Ornithorhynchus anatinus	-	-
member	432	-	-	-	-	-	P84236	-	-	-	-	-	Eukaryota	Chordata	Mammalia	Monotremata	Tachyglossidae	Tachyglossus	Tachyglossus aculeatus	-	-
member	432	-	-	-	-	-	P84236	-	-	-	-	-	Eukaryota	Chordata	Mammalia	Perissodactyla	Equidae	Equus	Equus asinus	-	-
member	432	-	-	-	-	-	P84236	-	-	-	-	-	Eukaryota	Chordata	Mammalia	Perissodactyla	Equidae	Equus	Equus caballus	-	-
member	432	-	-	-	-	-	P84236	-	-	-	-	-	Eukaryota	Chordata	Mammalia	Perissodactyla	Equidae	Equus	Equus quagga	-	-
member	432	-	-	-	-	-	P84236	-	-	-	-	-	Eukaryota	Chordata	Mammalia	Pholidota	Manidae	Manis	Manis pentadactyla	-	-
member	432	-	-	-	-	-	P84236	-	-	-	-	-	Eukaryota	Chordata	Mammalia	Pilosa	Megalonychidae	Choloepus	Choloepus didactylus	-	-
member	432	-	-	-	-	-	P84236	-	-	-	-	-	Eukaryota	Chordata	Mammalia	Primates	Aotidae	Aotus	Aotus nancymaae	-	-
member	432	-	-	-	-	-	P84236	-	-	-	-	-	Eukaryota	Chordata	Mammalia	Primates	Cebidae	Saimiri	Saimiri boliviensis	-	-
member	432	-	-	-	-	-	P84236	-	-	-	-	-	Eukaryota	Chordata	Mammalia	Primates	Cercopithecidae	Cercocebus	Cercocebus atys	-	-
member	432	-	-	-	-	-	P84236	-	-	-	-	-	Eukaryota	Chordata	Mammalia	Primates	Cercopithecidae	Chlorocebus	Chlorocebus sabaeus	-	-
member	432	-	-	-	-	-	P84236	-	-	-	-	-	Eukaryota	Chordata	Mammalia	Primates	Cercopithecidae	Macaca	Macaca fascicularis	-	-
member	432	-	-	-	-	-	P84236	-	-	-	-	-	Eukaryota	Chordata	Mammalia	Primates	Cercopithecidae	Macaca	Macaca mulatta	-	-
member	432	-	-	-	-	-	P84236	-	-	-	-	-	Eukaryota	Chordata	Mammalia	Primates	Cercopithecidae	Macaca	Macaca nemestrina	-	-
member	432	-	-	-	-	-	P84236	-	-	-	-	-	Eukaryota	Chordata	Mammalia	Primates	Cercopithecidae	Mandrillus	Mandrillus leucophaeus	-	-
member	432	-	-	-	-	-	P84236	-	-	-	-	-	Eukaryota	Chordata	Mammalia	Primates	Cercopithecidae	Papio	Papio anubis	-	-
member	432	-	-	-	-	-	P84236	-	-	-	-	-	Eukaryota	Chordata	Mammalia	Primates	Cercopithecidae	Piliocolobus	Piliocolobus tephrosceles	-	-
member	432	-	-	-	-	-	P84236	-	-	-	-	-	Eukaryota	Chordata	Mammalia	Primates	Cercopithecidae	Rhinopithecus	Rhinopithecus bieti	-	-
member	432	-	-	-	-	-	P84236	-	-	-	-	-	Eukaryota	Chordata	Mammalia	Primates	Cercopithecidae	Rhinopithecus	Rhinopithecus roxellana	-	-
member	432	-	-	-	-	-	P84236	-	-	-	-	-	Eukaryota	Chordata	Mammalia	Primates	Cercopithecidae	Theropithecus	Theropithecus gelada	-	-
member	432	-	-	-	-	-	P84236	-	-	-	-	-	Eukaryota	Chordata	Mammalia	Primates	Cercopithecidae	Trachypithecus	Trachypithecus francoisi	-	-
member	432	-	-	-	-	-	P84236	-	-	-	-	-	Eukaryota	Chordata	Mammalia	Primates	Galagidae	Otolemur	Otolemur garnettii	-	-
member	432	-	-	-	-	-	P84236	-	-	-	-	-	Eukaryota	Chordata	Mammalia	Primates	Hominidae	Gorilla	Gorilla gorilla	-	-
member	432	-	-	-	-	-	P84236	-	-	-	-	-	Eukaryota	Chordata	Mammalia	Primates	Hominidae	Homo	Homo sapiens	-	-
member	432	-	-	-	-	-	P84236	-	-	-	-	-	Eukaryota	Chordata	Mammalia	Primates	Hominidae	Pan	Pan troglodytes	-	-
member	432	-	-	-	-	-	P84236	-	-	-	-	-	Eukaryota	Chordata	Mammalia	Primates	Hominidae	Pongo	Pongo abelii	-	-
member	432	-	-	-	-	-	P84236	-	-	-	-	-	Eukaryota	Chordata	Mammalia	Primates	Hylobatidae	Hylobates	Hylobates moloch	-	-
member	432	-	-	-	-	-	P84236	-	-	-	-	-	Eukaryota	Chordata	Mammalia	Primates	Hylobatidae	Nomascus	Nomascus leucogenys	-	-
member	432	-	-	-	-	-	P84236	-	-	-	-	-	Eukaryota	Chordata	Mammalia	Primates	Indriidae	Propithecus	Propithecus coquereli	-	-
member	432	-	-	-	-	-	P84236	-	-	-	-	-	Eukaryota	Chordata	Mammalia	Proboscidea	Elephantidae	Loxodonta	Loxodonta africana	-	-
member	432	-	-	-	-	-	P84236	-	-	-	-	-	Eukaryota	Chordata	Mammalia	Rodentia	Bathyergidae	Fukomys	Fukomys damarensis	-	-
member	432	-	-	-	-	-	P84236	-	-	-	-	-	Eukaryota	Chordata	Mammalia	Rodentia	Bathyergidae	Heterocephalus	Heterocephalus glaber	-	-
member	432	-	-	-	-	-	P84236	-	-	-	-	-	Eukaryota	Chordata	Mammalia	Rodentia	Castoridae	Castor	Castor canadensis	-	-
member	432	-	-	-	-	-	P84236	-	-	-	-	-	Eukaryota	Chordata	Mammalia	Rodentia	Caviidae	Cavia	Cavia porcellus	-	-
member	432	-	-	-	-	-	P84236	-	-	-	-	-	Eukaryota	Chordata	Mammalia	Rodentia	Chinchillidae	Chinchilla	Chinchilla lanigera	-	-
member	432	-	-	-	-	-	P84236	-	-	-	-	-	Eukaryota	Chordata	Mammalia	Rodentia	Cricetidae	Arvicola	Arvicola amphibius	-	-
member	432	-	-	-	-	-	P84236	-	-	-	-	-	Eukaryota	Chordata	Mammalia	Rodentia	Cricetidae	Cricetulus	Cricetulus griseus	-	-
member	432	-	-	-	-	-	P84236	-	-	-	-	-	Eukaryota	Chordata	Mammalia	Rodentia	Cricetidae	Mesocricetus	Mesocricetus auratus	-	-
member	432	-	-	-	-	-	P84236	-	-	-	-	-	Eukaryota	Chordata	Mammalia	Rodentia	Cricetidae	Microtus	Microtus ochrogaster	-	-
member	432	-	-	-	-	-	P84236	-	-	-	-	-	Eukaryota	Chordata	Mammalia	Rodentia	Cricetidae	Microtus	Microtus oregoni	-	-
member	432	-	-	-	-	-	P84236	-	-	-	-	-	Eukaryota	Chordata	Mammalia	Rodentia	Cricetidae	Neotoma	Neotoma lepida	-	-
member	432	-	-	-	-	-	P84236	-	-	-	-	-	Eukaryota	Chordata	Mammalia	Rodentia	Cricetidae	Onychomys	Onychomys torridus	-	-
member	432	-	-	-	-	-	P84236	-	-	-	-	-	Eukaryota	Chordata	Mammalia	Rodentia	Cricetidae	Peromyscus	Peromyscus leucopus	-	-
member	432	-	-	-	-	-	P84236	-	-	-	-	-	Eukaryota	Chordata	Mammalia	Rodentia	Cricetidae	Peromyscus	Peromyscus maniculatus	-	-
member	432	-	-	-	-	-	P84236	-	-	-	-	-	Eukaryota	Chordata	Mammalia	Rodentia	Dipodidae	Jaculus	Jaculus jaculus	-	-
member	432	-	-	-	-	-	P84236	-	-	-	-	-	Eukaryota	Chordata	Mammalia	Rodentia	Heteromyidae	Dipodomys	Dipodomys ordii	-	-
member	432	-	-	-	-	-	P84236	-	-	-	-	-	Eukaryota	Chordata	Mammalia	Rodentia	Heteromyidae	Dipodomys	Dipodomys spectabilis	-	-
member	432	-	-	-	-	-	P84236	-	-	-	-	-	Eukaryota	Chordata	Mammalia	Rodentia	Muridae	Arvicanthis	Arvicanthis niloticus	-	-
member	432	-	-	-	-	-	P84236	-	-	-	-	-	Eukaryota	Chordata	Mammalia	Rodentia	Muridae	Grammomys	Grammomys surdaster	-	-
member	432	-	-	-	-	-	P84236	-	-	-	-	-	Eukaryota	Chordata	Mammalia	Rodentia	Muridae	Mastomys	Mastomys coucha	-	-
member	432	-	-	-	-	-	P84236	-	-	-	-	-	Eukaryota	Chordata	Mammalia	Rodentia	Muridae	Meriones	Meriones unguiculatus	-	-
member	432	-	-	-	-	-	P84236	-	-	-	-	-	Eukaryota	Chordata	Mammalia	Rodentia	Muridae	Mus	Mus caroli	-	-
member	432	-	-	-	-	-	P84236	-	-	-	-	-	Eukaryota	Chordata	Mammalia	Rodentia	Muridae	Mus	Mus musculus	-	-
member	432	-	-	-	-	-	P84236	-	-	-	-	-	Eukaryota	Chordata	Mammalia	Rodentia	Muridae	Mus	Mus pahari	-	-
member	432	-	-	-	-	-	P84236	-	-	-	-	-	Eukaryota	Chordata	Mammalia	Rodentia	Muridae	Rattus	Rattus norvegicus	-	-
member	432	-	-	-	-	-	P84236	-	-	-	-	-	Eukaryota	Chordata	Mammalia	Rodentia	Muridae	Rattus	Rattus rattus	-	-
member	432	-	-	-	-	-	P84236	-	-	-	-	-	Eukaryota	Chordata	Mammalia	Rodentia	Octodontidae	Octodon	Octodon degus	-	-
member	432	-	-	-	-	-	P84236	-	-	-	-	-	Eukaryota	Chordata	Mammalia	Rodentia	Sciuridae	Ictidomys	Ictidomys tridecemlineatus	-	-
member	432	-	-	-	-	-	P84236	-	-	-	-	-	Eukaryota	Chordata	Mammalia	Rodentia	Sciuridae	Marmota	Marmota flaviventris	-	-
member	432	-	-	-	-	-	P84236	-	-	-	-	-	Eukaryota	Chordata	Mammalia	Rodentia	Sciuridae	Marmota	Marmota marmota	-	-
member	432	-	-	-	-	-	P84236	-	-	-	-	-	Eukaryota	Chordata	Mammalia	Rodentia	Sciuridae	Marmota	Marmota monax	-	-
member	432	-	-	-	-	-	P84236	-	-	-	-	-	Eukaryota	Chordata	Mammalia	Rodentia	Sciuridae	Urocitellus	Urocitellus parryii	-	-
member	432	-	-	-	-	-	P84236	-	-	-	-	-	Eukaryota	Chordata	Mammalia	Rodentia	Spalacidae	Nannospalax	Nannospalax galili	-	-
member	432	-	-	-	-	-	P84236	-	-	-	-	-	Eukaryota	Chordata	Mammalia	Sirenia	Trichechidae	Trichechus	Trichechus manatus	-	-
member	432	-	-	-	-	-	P84236	-	-	-	-	-	Eukaryota	Chordata	Mammalia	Tubulidentata	Orycteropodidae	Orycteropus	Orycteropus afer	-	-
member	432	-	-	-	-	-	P84236	-	-	-	-	-	Eukaryota	Chordata	Mammalia	unclassified	Chrysochloridae	Chrysochloris	Chrysochloris asiatica	-	-
member	432	-	-	-	-	-	P84236	-	-	-	-	-	Eukaryota	Chordata	Mammalia	unclassified	Tenrecidae	Echinops	Echinops telfairi	-	-
member	432	-	-	-	-	-	P84236	-	-	-	-	-	Eukaryota	Chordata	unclassified	Ceratodontiformes	Protopteridae	Protopterus	Protopterus annectens	-	-
member	432	-	-	-	-	-	P84236	-	-	-	-	-	Eukaryota	Chordata	unclassified	Crocodylia	Alligatoridae	Alligator	Alligator mississippiensis	-	-
member	432	-	-	-	-	-	P84236	-	-	-	-	-	Eukaryota	Chordata	unclassified	Crocodylia	Alligatoridae	Alligator	Alligator sinensis	-	-
member	432	-	-	-	-	-	P84236	-	-	-	-	-	Eukaryota	Chordata	unclassified	Crocodylia	Crocodylidae	Crocodylus	Crocodylus porosus	-	-
member	432	-	-	-	-	-	P84236	-	-	-	-	-	Eukaryota	Chordata	unclassified	Crocodylia	Gavialidae	Gavialis	Gavialis gangeticus	-	-
member	432	-	-	-	-	-	P84236	-	-	-	-	-	Eukaryota	Chordata	unclassified	Testudines	Cheloniidae	Chelonia	Chelonia mydas	-	-
member	432	-	-	-	-	-	P84236	-	-	-	-	-	Eukaryota	Chordata	unclassified	Testudines	Chelydridae	Chelydra	Chelydra serpentina	-	-
member	432	-	-	-	-	-	P84236	-	-	-	-	-	Eukaryota	Chordata	unclassified	Testudines	Dermochelyidae	Dermochelys	Dermochelys coriacea	-	-
member	432	-	-	-	-	-	P84236	-	-	-	-	-	Eukaryota	Chordata	unclassified	Testudines	Emydidae	Chrysemys	Chrysemys picta	-	-
member	432	-	-	-	-	-	P84236	-	-	-	-	-	Eukaryota	Chordata	unclassified	Testudines	Emydidae	Terrapene	Terrapene carolina	-	-
member	432	-	-	-	-	-	P84236	-	-	-	-	-	Eukaryota	Chordata	unclassified	Testudines	Emydidae	Trachemys	Trachemys scripta	-	-
member	432	-	-	-	-	-	P84236	-	-	-	-	-	Eukaryota	Chordata	unclassified	Testudines	Geoemydidae	Mauremys	Mauremys mutica	-	-
member	432	-	-	-	-	-	P84236	-	-	-	-	-	Eukaryota	Chordata	unclassified	Testudines	Geoemydidae	Mauremys	Mauremys reevesii	-	-
member	432	-	-	-	-	-	P84236	-	-	-	-	-	Eukaryota	Chordata	unclassified	Testudines	Platysternidae	Platysternon	Platysternon megacephalum	-	-
member	432	-	-	-	-	-	P84236	-	-	-	-	-	Eukaryota	Chordata	unclassified	Testudines	Testudinidae	Chelonoidis	Chelonoidis abingdonii	-	-
member	432	-	-	-	-	-	P84236	-	-	-	-	-	Eukaryota	Chordata	unclassified	Testudines	Testudinidae	Gopherus	Gopherus evgoodei	-	-
member	432	-	-	-	-	-	P84236	-	-	-	-	-	Eukaryota	Chordata	unclassified	Testudines	Trionychidae	Pelodiscus	Pelodiscus sinensis	-	-
member	432	-	-	-	-	-	P84236	-	-	-	-	-	Eukaryota	Cnidaria	Anthozoa	Actiniaria	Actiniidae	Actinia	Actinia tenebrosa	-	-
member	432	-	-	-	-	-	P84236	-	-	-	-	-	Eukaryota	Cnidaria	Anthozoa	Actiniaria	Aiptasiidae	Exaiptasia	Exaiptasia diaphana	-	-
member	432	-	-	-	-	-	P84236	-	-	-	-	-	Eukaryota	Cnidaria	Anthozoa	Actiniaria	Edwardsiidae	Nematostella	Nematostella vectensis	-	-
member	432	-	-	-	-	-	P84236	-	-	-	-	-	Eukaryota	Cnidaria	Anthozoa	Scleractinia	Acroporidae	Acropora	Acropora digitifera	-	-
member	432	-	-	-	-	-	P84236	-	-	-	-	-	Eukaryota	Cnidaria	Anthozoa	Scleractinia	Acroporidae	Acropora	Acropora millepora	-	-
member	432	-	-	-	-	-	P84236	-	-	-	-	-	Eukaryota	Cnidaria	Anthozoa	Scleractinia	Merulinidae	Orbicella	Orbicella faveolata	-	-
member	432	-	-	-	-	-	P84236	-	-	-	-	-	Eukaryota	Cnidaria	Anthozoa	Scleractinia	Pocilloporidae	Pocillopora	Pocillopora damicornis	-	-
member	432	-	-	-	-	-	P84236	-	-	-	-	-	Eukaryota	Cnidaria	Anthozoa	Scleractinia	Pocilloporidae	Stylophora	Stylophora pistillata	-	-
member	432	-	-	-	-	-	P84236	-	-	-	-	-	Eukaryota	Echinodermata	Crinoidea	Comatulida	Comatulidae	Anneissia	Anneissia japonica	-	-
member	432	-	-	-	-	-	P84236	-	-	-	-	-	Eukaryota	Hemichordata	Enteropneusta	unclassified	Harrimaniidae	Saccoglossus	Saccoglossus kowalevskii	-	-
member	432	-	-	-	-	-	P84236	-	-	-	-	-	Eukaryota	Microsporidia	unclassified	unclassified	Enterocytozoonidae	Enterospora	Enterospora canceri	-	-
member	432	-	-	-	-	-	P84236	-	-	-	-	-	Eukaryota	Mollusca	Bivalvia	Lucinida	Lucinidae	Phacoides	Phacoides pectinatus	-	-
member	432	-	-	-	-	-	P84236	-	-	-	-	-	Eukaryota	Mollusca	Bivalvia	Myida	Dreissenidae	Dreissena	Dreissena polymorpha	-	-
member	432	-	-	-	-	-	P84236	-	-	-	-	-	Eukaryota	Mollusca	Bivalvia	Mytilida	Mytilidae	Mytilus	Mytilus edulis	-	-
member	432	-	-	-	-	-	P84236	-	-	-	-	-	Eukaryota	Mollusca	Bivalvia	Mytilida	Mytilidae	Mytilus	Mytilus galloprovincialis	-	-
member	432	-	-	-	-	-	P84236	-	-	-	-	-	Eukaryota	Mollusca	Bivalvia	Mytilida	Mytilidae	Mytilus	Mytilus trossulus	-	-
member	432	-	-	-	-	-	P84236	-	-	-	-	-	Eukaryota	Mollusca	Bivalvia	Ostreida	Ostreidae	Crassostrea	Crassostrea gigas	-	-
member	432	-	-	-	-	-	P84236	-	-	-	-	-	Eukaryota	Mollusca	Bivalvia	Ostreida	Ostreidae	Crassostrea	Crassostrea virginica	-	-
member	432	-	-	-	-	-	P84236	-	-	-	-	-	Eukaryota	Mollusca	Bivalvia	Pectinida	Pectinidae	Azumapecten	Azumapecten farreri	-	-
member	432	-	-	-	-	-	P84236	-	-	-	-	-	Eukaryota	Mollusca	Bivalvia	Pectinida	Pectinidae	Mimachlamys	Mimachlamys varia	-	-
member	432	-	-	-	-	-	P84236	-	-	-	-	-	Eukaryota	Mollusca	Bivalvia	Pectinida	Pectinidae	Pecten	Pecten maximus	-	-
member	432	-	-	-	-	-	P84236	-	-	-	-	-	Eukaryota	Mollusca	Bivalvia	Venerida	Veneridae	Ruditapes	Ruditapes decussatus	-	-
member	432	-	-	-	-	-	P84236	-	-	-	-	-	Eukaryota	Mollusca	Bivalvia	Venerida	Veneridae	Ruditapes	Ruditapes philippinarum	-	-
member	432	-	-	-	-	-	P84236	-	-	-	-	-	Eukaryota	Mollusca	Bivalvia	Venerida	Veneridae	Venerupis	Venerupis corrugata	-	-
member	432	-	-	-	-	-	P84236	-	-	-	-	-	Eukaryota	Mollusca	Cephalopoda	Octopoda	Octopodidae	Octopus	Octopus bimaculoides	-	-
member	432	-	-	-	-	-	P84236	-	-	-	-	-	Eukaryota	Mollusca	Cephalopoda	Octopoda	Octopodidae	Octopus	Octopus sinensis	-	-
member	432	-	-	-	-	-	P84236	-	-	-	-	-	Eukaryota	Mollusca	Gastropoda	Aplysiida	Aplysiidae	Aplysia	Aplysia californica	-	-
member	432	-	-	-	-	-	P84236	-	-	-	-	-	Eukaryota	Mollusca	Gastropoda	Architaenioglossa	Ampullariidae	Pomacea	Pomacea canaliculata	-	-
member	432	-	-	-	-	-	P84236	-	-	-	-	-	Eukaryota	Mollusca	Gastropoda	Lepetellida	Haliotidae	Haliotis	Haliotis rubra	-	-
member	432	-	-	-	-	-	P84236	-	-	-	-	-	Eukaryota	Mollusca	Gastropoda	Lepetellida	Haliotidae	Haliotis	Haliotis rufescens	-	-
member	432	-	-	-	-	-	P84236	-	-	-	-	-	Eukaryota	Mollusca	Gastropoda	Stylommatophora	Geomitridae	Candidula	Candidula unifasciata	-	-
member	432	-	-	-	-	-	P84236	-	-	-	-	-	Eukaryota	Mollusca	Gastropoda	Stylommatophora	Orthalicidae	Eumecostylus	Eumecostylus cleryi	-	-
member	432	-	-	-	-	-	P84236	-	-	-	-	-	Eukaryota	Mollusca	Gastropoda	Stylommatophora	Orthalicidae	Placostylus	Placostylus fibratus	-	-
member	432	-	-	-	-	-	P84236	-	-	-	-	-	Eukaryota	Mollusca	Gastropoda	Stylommatophora	Orthalicidae	Placostylus	Placostylus porphyrostomus	-	-
member	432	-	-	-	-	-	P84236	-	-	-	-	-	Eukaryota	Mollusca	Gastropoda	unclassified	Batillariidae	Batillaria	Batillaria attramentaria	-	-
member	432	-	-	-	-	-	P84236	-	-	-	-	-	Eukaryota	Mollusca	Gastropoda	unclassified	Lottiidae	Lottia	Lottia gigantea	-	-
member	432	-	-	-	-	-	P84236	-	-	-	-	-	Eukaryota	Mollusca	Gastropoda	unclassified	Planorbidae	Bulinus	Bulinus truncatus	-	-
member	432	-	-	-	-	-	P84236	-	-	-	-	-	Eukaryota	Mucoromycota	Mucoromycetes	Mucorales	Mucoraceae	Apophysomyces	Apophysomyces sp. BC1034	-	-
member	432	-	-	-	-	-	P84236	-	-	-	-	-	Eukaryota	Nematoda	Chromadorea	Strongylida	Ancylostomatidae	Ancylostoma	Ancylostoma caninum	-	-
member	432	-	-	-	-	-	P84236	-	-	-	-	-	Eukaryota	Nematoda	Chromadorea	Strongylida	Ancylostomatidae	Ancylostoma	Ancylostoma ceylanicum	-	-
member	432	-	-	-	-	-	P84236	-	-	-	-	-	Eukaryota	Nematoda	Chromadorea	Strongylida	Ancylostomatidae	Ancylostoma	Ancylostoma duodenale	-	-
member	432	-	-	-	-	-	P84236	-	-	-	-	-	Eukaryota	Nematoda	Chromadorea	Strongylida	Angiostrongylidae	Angiostrongylus	Angiostrongylus cantonensis	-	-
member	432	-	-	-	-	-	P84236	-	-	-	-	-	Eukaryota	Nematoda	Chromadorea	Strongylida	Angiostrongylidae	Angiostrongylus	Angiostrongylus costaricensis	-	-
member	432	-	-	-	-	-	P84236	-	-	-	-	-	Eukaryota	Nematoda	Chromadorea	Strongylida	Chabertiidae	Oesophagostomum	Oesophagostomum dentatum	-	-
member	432	-	-	-	-	-	P84236	-	-	-	-	-	Eukaryota	Nematoda	Chromadorea	Strongylida	Heligmonellidae	Nippostrongylus	Nippostrongylus brasiliensis	-	-
member	432	-	-	-	-	-	P84236	-	-	-	-	-	Eukaryota	Nematoda	Chromadorea	Strongylida	Heligmosomatidae	Heligmosomoides	Heligmosomoides polygyrus	-	-
member	432	-	-	-	-	-	P84236	-	-	-	-	-	Eukaryota	Nematoda	Enoplea	Dioctophymatida	Soboliphymatidae	Soboliphyme	Soboliphyme baturini	-	-
member	432	-	-	-	-	-	P84236	-	-	-	-	-	Eukaryota	Placozoa	unclassified	unclassified	Trichoplacidae	Trichoplax	Trichoplax adhaerens	-	-
member	432	-	-	-	-	-	P84236	-	-	-	-	-	Eukaryota	Placozoa	unclassified	unclassified	Trichoplacidae	Trichoplax	Trichoplax sp. H2	-	-
member	432	-	-	-	-	-	P84236	-	-	-	-	-	Eukaryota	Porifera	Demospongiae	Haplosclerida	Niphatidae	Amphimedon	Amphimedon queenslandica	-	-
member	432	-	-	-	-	-	P84236	-	-	-	-	-	Eukaryota	Priapulida	Priapulimorpha	Priapulimorphida	Priapulidae	Priapulus	Priapulus caudatus	-	-
member	432	-	-	-	-	-	P84236	-	-	-	-	-	Eukaryota	Streptophyta	Magnoliopsida	Fabales	Fabaceae	Lupinus	Lupinus angustifolius	-	-
member	432	-	-	-	-	-	P84236	-	-	-	-	-	Eukaryota	Streptophyta	Magnoliopsida	Malvales	Malvaceae	Gossypium	Gossypium hirsutum	-	-
member	432	-	-	-	-	-	P84236	-	-	-	-	-	Eukaryota	Streptophyta	Magnoliopsida	Myrtales	Myrtaceae	Rhodamnia	Rhodamnia argentea	-	-
member	432	-	-	-	-	-	P84236	-	-	-	-	-	Eukaryota	Streptophyta	Magnoliopsida	Poales	Poaceae	Sorghum	Sorghum bicolor	-	-
member	432	-	-	-	-	-	P84236	-	-	-	-	-	Eukaryota	Streptophyta	Magnoliopsida	Poales	Poaceae	Triticum	Triticum urartu	-	-
member	432	-	-	-	-	-	P84236	-	-	-	-	-	Eukaryota	Streptophyta	Magnoliopsida	Proteales	Proteaceae	Macadamia	Macadamia integrifolia	-	-
member	432	-	-	-	-	-	P84236	-	-	-	-	-	Eukaryota	Xenacoelomorpha	unclassified	unclassified	Xenoturbellidae	Xenoturbella	Xenoturbella bocki	-	-
member	432	-	-	-	-	-	P84236	-	-	-	-	-	Eukaryota	Xenacoelomorpha	unclassified	unclassified	Xenoturbellidae	Xenoturbella	Xenoturbella japonica	-	-
member	432	-	-	-	-	-	P84236	-	-	-	-	-	unclassified	unclassified	unclassified	unclassified	unclassified	unclassified	Human ORFeome Gateway entry vector	-	-
member	432	-	-	-	-	-	P84236	-	-	-	-	-	unclassified	unclassified	unclassified	unclassified	unclassified	unclassified	synthetic construct	-	-
member	432	-	-	-	-	-	P84237	information storage and processing	Chromatin structure and dynamics	4Q54X	Core histone H2A/H2B/H3/H4	10029.XP_007634688.1	Bacteria	Planctomycetes	Planctomycetia	Planctomycetales	Planctomycetaceae	unclassified	Planctomycetaceae bacterium	unclassified	unclassified
member	432	-	-	-	-	-	P84237	-	-	-	-	-	Bacteria	Proteobacteria	unclassified	unclassified	unclassified	unclassified	unclassified	-	-
member	432	-	-	-	-	-	P84237	-	-	-	-	-	Eukaryota	Annelida	Clitellata	Rhynchobdellida	Glossiphoniidae	Helobdella	Helobdella robusta	-	-
member	432	-	-	-	-	-	P84237	-	-	-	-	-	Eukaryota	Annelida	Polychaeta	Phyllodocida	Nereididae	Platynereis	Platynereis dumerilii	-	-
member	432	-	-	-	-	-	P84237	-	-	-	-	-	Eukaryota	Annelida	Polychaeta	Sabellida	Oweniidae	Owenia	Owenia fusiformis	-	-
member	432	-	-	-	-	-	P84237	-	-	-	-	-	Eukaryota	Annelida	Polychaeta	Sabellida	Siboglinidae	Lamellibrachia	Lamellibrachia satsuma	-	-
member	432	-	-	-	-	-	P84237	-	-	-	-	-	Eukaryota	Annelida	Polychaeta	Xenopneusta	Urechidae	Urechis	Urechis caupo	-	-
member	432	-	-	-	-	-	P84237	-	-	-	-	-	Eukaryota	Annelida	Polychaeta	unclassified	Arenicolidae	Arenicola	Arenicola marina	-	-
member	432	-	-	-	-	-	P84237	-	-	-	-	-	Eukaryota	Annelida	Polychaeta	unclassified	Capitellidae	Capitella	Capitella teleta	-	-
member	432	-	-	-	-	-	P84237	-	-	-	-	-	Eukaryota	Annelida	Polychaeta	unclassified	Chaetopteridae	Chaetopterus	Chaetopterus variopedatus	-	-
member	432	-	-	-	-	-	P84237	-	-	-	-	-	Eukaryota	Annelida	Polychaeta	unclassified	Dinophilidae	Dimorphilus	Dimorphilus gyrociliatus	-	-
member	432	-	-	-	-	-	P84237	-	-	-	-	-	Eukaryota	Arthropoda	Arachnida	Araneae	Araneidae	Araneus	Araneus ventricosus	-	-
member	432	-	-	-	-	-	P84237	-	-	-	-	-	Eukaryota	Arthropoda	Arachnida	Araneae	Araneidae	Argiope	Argiope bruennichi	-	-
member	432	-	-	-	-	-	P84237	-	-	-	-	-	Eukaryota	Arthropoda	Arachnida	Araneae	Araneidae	Caerostris	Caerostris extrusa	-	-
member	432	-	-	-	-	-	P84237	-	-	-	-	-	Eukaryota	Arthropoda	Arachnida	Araneae	Eresidae	Stegodyphus	Stegodyphus dumicola	-	-
member	432	-	-	-	-	-	P84237	-	-	-	-	-	Eukaryota	Arthropoda	Arachnida	Araneae	Nephilidae	Nephila	Nephila pilipes	-	-
member	432	-	-	-	-	-	P84237	-	-	-	-	-	Eukaryota	Arthropoda	Arachnida	Araneae	Nephilidae	Trichonephila	Trichonephila clavata	-	-
member	432	-	-	-	-	-	P84237	-	-	-	-	-	Eukaryota	Arthropoda	Arachnida	Araneae	Nephilidae	Trichonephila	Trichonephila clavipes	-	-
member	432	-	-	-	-	-	P84237	-	-	-	-	-	Eukaryota	Arthropoda	Arachnida	Araneae	Nephilidae	Trichonephila	Trichonephila inaurata	-	-
member	432	-	-	-	-	-	P84237	-	-	-	-	-	Eukaryota	Arthropoda	Arachnida	Araneae	Theridiidae	Parasteatoda	Parasteatoda tepidariorum	-	-
member	432	-	-	-	-	-	P84237	-	-	-	-	-	Eukaryota	Arthropoda	Arachnida	Ixodida	Ixodidae	Dermacentor	Dermacentor silvarum	-	-
member	432	-	-	-	-	-	P84237	-	-	-	-	-	Eukaryota	Arthropoda	Arachnida	Ixodida	Ixodidae	Hyalomma	Hyalomma asiaticum	-	-
member	432	-	-	-	-	-	P84237	-	-	-	-	-	Eukaryota	Arthropoda	Arachnida	Ixodida	Ixodidae	Ixodes	Ixodes persulcatus	-	-
member	432	-	-	-	-	-	P84237	-	-	-	-	-	Eukaryota	Arthropoda	Arachnida	Ixodida	Ixodidae	Ixodes	Ixodes scapularis	-	-
member	432	-	-	-	-	-	P84237	-	-	-	-	-	Eukaryota	Arthropoda	Arachnida	Ixodida	Ixodidae	Rhipicephalus	Rhipicephalus microplus	-	-
member	432	-	-	-	-	-	P84237	-	-	-	-	-	Eukaryota	Arthropoda	Arachnida	Ixodida	Ixodidae	Rhipicephalus	Rhipicephalus sanguineus	-	-
member	432	-	-	-	-	-	P84237	-	-	-	-	-	Eukaryota	Arthropoda	Arachnida	Ixodida	Nuttalliellidae	Nuttalliella	Nuttalliella namaqua	-	-
member	432	-	-	-	-	-	P84237	-	-	-	-	-	Eukaryota	Arthropoda	Arachnida	Mesostigmata	Phytoseiidae	Galendromus	Galendromus occidentalis	-	-
member	432	-	-	-	-	-	P84237	-	-	-	-	-	Eukaryota	Arthropoda	Arachnida	Mesostigmata	Varroidae	Varroa	Varroa destructor	-	-
member	432	-	-	-	-	-	P84237	-	-	-	-	-	Eukaryota	Arthropoda	Arachnida	Mesostigmata	Varroidae	Varroa	Varroa jacobsoni	-	-
member	432	-	-	-	-	-	P84237	-	-	-	-	-	Eukaryota	Arthropoda	Arachnida	Sarcoptiformes	Acaridae	Tyrophagus	Tyrophagus putrescentiae	-	-
member	432	-	-	-	-	-	P84237	-	-	-	-	-	Eukaryota	Arthropoda	Arachnida	Sarcoptiformes	Oppiidae	Medioppia	Medioppia subpectinata	-	-
member	432	-	-	-	-	-	P84237	-	-	-	-	-	Eukaryota	Arthropoda	Arachnida	Sarcoptiformes	Pyroglyphidae	Dermatophagoides	Dermatophagoides farinae	-	-
member	432	-	-	-	-	-	P84237	-	-	-	-	-	Eukaryota	Arthropoda	Arachnida	Sarcoptiformes	Pyroglyphidae	Dermatophagoides	Dermatophagoides pteronyssinus	-	-
member	432	-	-	-	-	-	P84237	-	-	-	-	-	Eukaryota	Arthropoda	Arachnida	Sarcoptiformes	Sarcoptidae	Sarcoptes	Sarcoptes scabiei	-	-
member	432	-	-	-	-	-	P84237	-	-	-	-	-	Eukaryota	Arthropoda	Arachnida	Scorpiones	Buthidae	Centruroides	Centruroides sculpturatus	-	-
member	432	-	-	-	-	-	P84237	-	-	-	-	-	Eukaryota	Arthropoda	Arachnida	Trombidiformes	Phytoptidae	Fragariocoptes	Fragariocoptes setiger	-	-
member	432	-	-	-	-	-	P84237	-	-	-	-	-	Eukaryota	Arthropoda	Arachnida	Trombidiformes	Tetranychidae	Tetranychus	Tetranychus urticae	-	-
member	432	-	-	-	-	-	P84237	-	-	-	-	-	Eukaryota	Arthropoda	Arachnida	Trombidiformes	Trombiculidae	Leptotrombidium	Leptotrombidium deliense	-	-
member	432	-	-	-	-	-	P84237	-	-	-	-	-	Eukaryota	Arthropoda	Arachnida	Trombidiformes	Trombidiidae	Dinothrombium	Dinothrombium tinctorium	-	-
member	432	-	-	-	-	-	P84237	-	-	-	-	-	Eukaryota	Arthropoda	Branchiopoda	Diplostraca	Daphniidae	Daphnia	Daphnia magna	-	-
member	432	-	-	-	-	-	P84237	-	-	-	-	-	Eukaryota	Arthropoda	Branchiopoda	Diplostraca	Daphniidae	Daphnia	Daphnia pulex	-	-
member	432	-	-	-	-	-	P84237	-	-	-	-	-	Eukaryota	Arthropoda	Branchiopoda	Diplostraca	Daphniidae	Daphnia	Daphnia pulicaria	-	-
member	432	-	-	-	-	-	P84237	-	-	-	-	-	Eukaryota	Arthropoda	Collembola	Entomobryomorpha	Isotomidae	Folsomia	Folsomia candida	-	-
member	432	-	-	-	-	-	P84237	-	-	-	-	-	Eukaryota	Arthropoda	Collembola	Entomobryomorpha	Orchesellidae	Orchesella	Orchesella cincta	-	-
member	432	-	-	-	-	-	P84237	-	-	-	-	-	Eukaryota	Arthropoda	Collembola	Symphypleona	Sminthuridae	Allacma	Allacma fusca	-	-
member	432	-	-	-	-	-	P84237	-	-	-	-	-	Eukaryota	Arthropoda	Hexanauplia	Calanoida	Temoridae	Eurytemora	Eurytemora affinis	-	-
member	432	-	-	-	-	-	P84237	-	-	-	-	-	Eukaryota	Arthropoda	Hexanauplia	Cyclopoida	Cyclopettidae	Paracyclopina	Paracyclopina nana	-	-
member	432	-	-	-	-	-	P84237	-	-	-	-	-	Eukaryota	Arthropoda	Hexanauplia	Harpacticoida	Harpacticidae	Tigriopus	Tigriopus californicus	-	-
member	432	-	-	-	-	-	P84237	-	-	-	-	-	Eukaryota	Arthropoda	Hexanauplia	Siphonostomatoida	Caligidae	Caligus	Caligus clemensi	-	-
member	432	-	-	-	-	-	P84237	-	-	-	-	-	Eukaryota	Arthropoda	Hexanauplia	Siphonostomatoida	Caligidae	Caligus	Caligus rogercresseyi	-	-
member	432	-	-	-	-	-	P84237	-	-	-	-	-	Eukaryota	Arthropoda	Hexanauplia	Siphonostomatoida	Caligidae	Lepeophtheirus	Lepeophtheirus salmonis	-	-
member	432	-	-	-	-	-	P84237	-	-	-	-	-	Eukaryota	Arthropoda	Insecta	Blattodea	Kalotermitidae	Cryptotermes	Cryptotermes secundus	-	-
member	432	-	-	-	-	-	P84237	-	-	-	-	-	Eukaryota	Arthropoda	Insecta	Blattodea	Rhinotermitidae	Coptotermes	Coptotermes formosanus	-	-
member	432	-	-	-	-	-	P84237	-	-	-	-	-	Eukaryota	Arthropoda	Insecta	Blattodea	Termopsidae	Zootermopsis	Zootermopsis nevadensis	-	-
member	432	-	-	-	-	-	P84237	-	-	-	-	-	Eukaryota	Arthropoda	Insecta	Coleoptera	Chrysomelidae	Callosobruchus	Callosobruchus maculatus	-	-
member	432	-	-	-	-	-	P84237	-	-	-	-	-	Eukaryota	Arthropoda	Insecta	Coleoptera	Chrysomelidae	Diabrotica	Diabrotica virgifera	-	-
member	432	-	-	-	-	-	P84237	-	-	-	-	-	Eukaryota	Arthropoda	Insecta	Coleoptera	Chrysomelidae	Leptinotarsa	Leptinotarsa decemlineata	-	-
member	432	-	-	-	-	-	P84237	-	-	-	-	-	Eukaryota	Arthropoda	Insecta	Coleoptera	Coccinellidae	Coccinella	Coccinella septempunctata	-	-
member	432	-	-	-	-	-	P84237	-	-	-	-	-	Eukaryota	Arthropoda	Insecta	Coleoptera	Coccinellidae	Harmonia	Harmonia axyridis	-	-
member	432	-	-	-	-	-	P84237	-	-	-	-	-	Eukaryota	Arthropoda	Insecta	Coleoptera	Curculionidae	Anthonomus	Anthonomus grandis	-	-
member	432	-	-	-	-	-	P84237	-	-	-	-	-	Eukaryota	Arthropoda	Insecta	Coleoptera	Curculionidae	Rhynchophorus	Rhynchophorus ferrugineus	-	-
member	432	-	-	-	-	-	P84237	-	-	-	-	-	Eukaryota	Arthropoda	Insecta	Coleoptera	Curculionidae	Sitophilus	Sitophilus oryzae	-	-
member	432	-	-	-	-	-	P84237	-	-	-	-	-	Eukaryota	Arthropoda	Insecta	Coleoptera	Lampyridae	Photinus	Photinus pyralis	-	-
member	432	-	-	-	-	-	P84237	-	-	-	-	-	Eukaryota	Arthropoda	Insecta	Coleoptera	Scarabaeidae	Onthophagus	Onthophagus taurus	-	-
member	432	-	-	-	-	-	P84237	-	-	-	-	-	Eukaryota	Arthropoda	Insecta	Coleoptera	Tenebrionidae	Asbolus	Asbolus verrucosus	-	-
member	432	-	-	-	-	-	P84237	-	-	-	-	-	Eukaryota	Arthropoda	Insecta	Coleoptera	Tenebrionidae	Tenebrio	Tenebrio molitor	-	-
member	432	-	-	-	-	-	P84237	-	-	-	-	-	Eukaryota	Arthropoda	Insecta	Coleoptera	Tenebrionidae	Tribolium	Tribolium castaneum	-	-
member	432	-	-	-	-	-	P84237	-	-	-	-	-	Eukaryota	Arthropoda	Insecta	Diptera	Calliphoridae	Lucilia	Lucilia cuprina	-	-
member	432	-	-	-	-	-	P84237	-	-	-	-	-	Eukaryota	Arthropoda	Insecta	Diptera	Calliphoridae	Lucilia	Lucilia sericata	-	-
member	432	-	-	-	-	-	P84237	-	-	-	-	-	Eukaryota	Arthropoda	Insecta	Diptera	Chironomidae	Chironomus	Chironomus thummi	-	-
member	432	-	-	-	-	-	P84237	-	-	-	-	-	Eukaryota	Arthropoda	Insecta	Diptera	Chironomidae	Clunio	Clunio marinus	-	-
member	432	-	-	-	-	-	P84237	-	-	-	-	-	Eukaryota	Arthropoda	Insecta	Diptera	Chironomidae	Polypedilum	Polypedilum vanderplanki	-	-
member	432	-	-	-	-	-	P84237	-	-	-	-	-	Eukaryota	Arthropoda	Insecta	Diptera	Culicidae	Aedes	Aedes aegypti	-	-
member	432	-	-	-	-	-	P84237	-	-	-	-	-	Eukaryota	Arthropoda	Insecta	Diptera	Culicidae	Aedes	Aedes albopictus	-	-
member	432	-	-	-	-	-	P84237	-	-	-	-	-	Eukaryota	Arthropoda	Insecta	Diptera	Culicidae	Anopheles	Anopheles albimanus	-	-
member	432	-	-	-	-	-	P84237	-	-	-	-	-	Eukaryota	Arthropoda	Insecta	Diptera	Culicidae	Anopheles	Anopheles arabiensis	-	-
member	432	-	-	-	-	-	P84237	-	-	-	-	-	Eukaryota	Arthropoda	Insecta	Diptera	Culicidae	Anopheles	Anopheles coluzzii	-	-
member	432	-	-	-	-	-	P84237	-	-	-	-	-	Eukaryota	Arthropoda	Insecta	Diptera	Culicidae	Anopheles	Anopheles darlingi	-	-
member	432	-	-	-	-	-	P84237	-	-	-	-	-	Eukaryota	Arthropoda	Insecta	Diptera	Culicidae	Anopheles	Anopheles gambiae	-	-
member	432	-	-	-	-	-	P84237	-	-	-	-	-	Eukaryota	Arthropoda	Insecta	Diptera	Culicidae	Anopheles	Anopheles merus	-	-
member	432	-	-	-	-	-	P84237	-	-	-	-	-	Eukaryota	Arthropoda	Insecta	Diptera	Culicidae	Anopheles	Anopheles stephensi	-	-
member	432	-	-	-	-	-	P84237	-	-	-	-	-	Eukaryota	Arthropoda	Insecta	Diptera	Culicidae	Culex	Culex pipiens	-	-
member	432	-	-	-	-	-	P84237	-	-	-	-	-	Eukaryota	Arthropoda	Insecta	Diptera	Culicidae	Culex	Culex quinquefasciatus	-	-
member	432	-	-	-	-	-	P84237	-	-	-	-	-	Eukaryota	Arthropoda	Insecta	Diptera	Diopsidae	Teleopsis	Teleopsis dalmanni	-	-
member	432	-	-	-	-	-	P84237	-	-	-	-	-	Eukaryota	Arthropoda	Insecta	Diptera	Drosophilidae	Drosophila	Drosophila albomicans	-	-
member	432	-	-	-	-	-	P84237	-	-	-	-	-	Eukaryota	Arthropoda	Insecta	Diptera	Drosophilidae	Drosophila	Drosophila americana	-	-
member	432	-	-	-	-	-	P84237	-	-	-	-	-	Eukaryota	Arthropoda	Insecta	Diptera	Drosophilidae	Drosophila	Drosophila ananassae	-	-
member	432	-	-	-	-	-	P84237	-	-	-	-	-	Eukaryota	Arthropoda	Insecta	Diptera	Drosophilidae	Drosophila	Drosophila biarmipes	-	-
member	432	-	-	-	-	-	P84237	-	-	-	-	-	Eukaryota	Arthropoda	Insecta	Diptera	Drosophilidae	Drosophila	Drosophila bipectinata	-	-
member	432	-	-	-	-	-	P84237	-	-	-	-	-	Eukaryota	Arthropoda	Insecta	Diptera	Drosophilidae	Drosophila	Drosophila birchii	-	-
member	432	-	-	-	-	-	P84237	-	-	-	-	-	Eukaryota	Arthropoda	Insecta	Diptera	Drosophilidae	Drosophila	Drosophila bunnanda	-	-
member	432	-	-	-	-	-	P84237	-	-	-	-	-	Eukaryota	Arthropoda	Insecta	Diptera	Drosophilidae	Drosophila	Drosophila elegans	-	-
member	432	-	-	-	-	-	P84237	-	-	-	-	-	Eukaryota	Arthropoda	Insecta	Diptera	Drosophilidae	Drosophila	Drosophila erecta	-	-
member	432	-	-	-	-	-	P84237	-	-	-	-	-	Eukaryota	Arthropoda	Insecta	Diptera	Drosophilidae	Drosophila	Drosophila eugracilis	-	-
member	432	-	-	-	-	-	P84237	-	-	-	-	-	Eukaryota	Arthropoda	Insecta	Diptera	Drosophilidae	Drosophila	Drosophila ficusphila	-	-
member	432	-	-	-	-	-	P84237	-	-	-	-	-	Eukaryota	Arthropoda	Insecta	Diptera	Drosophilidae	Drosophila	Drosophila grimshawi	-	-
member	432	-	-	-	-	-	P84237	-	-	-	-	-	Eukaryota	Arthropoda	Insecta	Diptera	Drosophilidae	Drosophila	Drosophila guanche	-	-
member	432	-	-	-	-	-	P84237	-	-	-	-	-	Eukaryota	Arthropoda	Insecta	Diptera	Drosophilidae	Drosophila	Drosophila hydei	-	-
member	432	-	-	-	-	-	P84237	-	-	-	-	-	Eukaryota	Arthropoda	Insecta	Diptera	Drosophilidae	Drosophila	Drosophila immigrans	-	-
member	432	-	-	-	-	-	P84237	-	-	-	-	-	Eukaryota	Arthropoda	Insecta	Diptera	Drosophilidae	Drosophila	Drosophila jambulina	-	-
member	432	-	-	-	-	-	P84237	-	-	-	-	-	Eukaryota	Arthropoda	Insecta	Diptera	Drosophilidae	Drosophila	Drosophila kikkawai	-	-
member	432	-	-	-	-	-	P84237	-	-	-	-	-	Eukaryota	Arthropoda	Insecta	Diptera	Drosophilidae	Drosophila	Drosophila lutescens	-	-
member	432	-	-	-	-	-	P84237	-	-	-	-	-	Eukaryota	Arthropoda	Insecta	Diptera	Drosophilidae	Drosophila	Drosophila mauritiana	-	-
member	432	-	-	-	-	-	P84237	-	-	-	-	-	Eukaryota	Arthropoda	Insecta	Diptera	Drosophilidae	Drosophila	Drosophila melanogaster	-	-
member	432	-	-	-	-	-	P84237	-	-	-	-	-	Eukaryota	Arthropoda	Insecta	Diptera	Drosophilidae	Drosophila	Drosophila miranda	-	-
member	432	-	-	-	-	-	P84237	-	-	-	-	-	Eukaryota	Arthropoda	Insecta	Diptera	Drosophilidae	Drosophila	Drosophila mojavensis	-	-
member	432	-	-	-	-	-	P84237	-	-	-	-	-	Eukaryota	Arthropoda	Insecta	Diptera	Drosophilidae	Drosophila	Drosophila novamexicana	-	-
member	432	-	-	-	-	-	P84237	-	-	-	-	-	Eukaryota	Arthropoda	Insecta	Diptera	Drosophilidae	Drosophila	Drosophila obscura	-	-
member	432	-	-	-	-	-	P84237	-	-	-	-	-	Eukaryota	Arthropoda	Insecta	Diptera	Drosophilidae	Drosophila	Drosophila orena	-	-
member	432	-	-	-	-	-	P84237	-	-	-	-	-	Eukaryota	Arthropoda	Insecta	Diptera	Drosophilidae	Drosophila	Drosophila pandora	-	-
member	432	-	-	-	-	-	P84237	-	-	-	-	-	Eukaryota	Arthropoda	Insecta	Diptera	Drosophilidae	Drosophila	Drosophila persimilis	-	-
member	432	-	-	-	-	-	P84237	-	-	-	-	-	Eukaryota	Arthropoda	Insecta	Diptera	Drosophilidae	Drosophila	Drosophila pseudoobscura	-	-
member	432	-	-	-	-	-	P84237	-	-	-	-	-	Eukaryota	Arthropoda	Insecta	Diptera	Drosophilidae	Drosophila	Drosophila rhopaloa	-	-
member	432	-	-	-	-	-	P84237	-	-	-	-	-	Eukaryota	Arthropoda	Insecta	Diptera	Drosophilidae	Drosophila	Drosophila santomea	-	-
member	432	-	-	-	-	-	P84237	-	-	-	-	-	Eukaryota	Arthropoda	Insecta	Diptera	Drosophilidae	Drosophila	Drosophila sechellia	-	-
member	432	-	-	-	-	-	P84237	-	-	-	-	-	Eukaryota	Arthropoda	Insecta	Diptera	Drosophilidae	Drosophila	Drosophila serrata	-	-
member	432	-	-	-	-	-	P84237	-	-	-	-	-	Eukaryota	Arthropoda	Insecta	Diptera	Drosophilidae	Drosophila	Drosophila simulans	-	-
member	432	-	-	-	-	-	P84237	-	-	-	-	-	Eukaryota	Arthropoda	Insecta	Diptera	Drosophilidae	Drosophila	Drosophila subpulchrella	-	-
member	432	-	-	-	-	-	P84237	-	-	-	-	-	Eukaryota	Arthropoda	Insecta	Diptera	Drosophilidae	Drosophila	Drosophila sulfurigaster	-	-
member	432	-	-	-	-	-	P84237	-	-	-	-	-	Eukaryota	Arthropoda	Insecta	Diptera	Drosophilidae	Drosophila	Drosophila suzukii	-	-
member	432	-	-	-	-	-	P84237	-	-	-	-	-	Eukaryota	Arthropoda	Insecta	Diptera	Drosophilidae	Drosophila	Drosophila takahashii	-	-
member	432	-	-	-	-	-	P84237	-	-	-	-	-	Eukaryota	Arthropoda	Insecta	Diptera	Drosophilidae	Drosophila	Drosophila teissieri	-	-
member	432	-	-	-	-	-	P84237	-	-	-	-	-	Eukaryota	Arthropoda	Insecta	Diptera	Drosophilidae	Drosophila	Drosophila virilis	-	-
member	432	-	-	-	-	-	P84237	-	-	-	-	-	Eukaryota	Arthropoda	Insecta	Diptera	Drosophilidae	Drosophila	Drosophila willistoni	-	-
member	432	-	-	-	-	-	P84237	-	-	-	-	-	Eukaryota	Arthropoda	Insecta	Diptera	Drosophilidae	Drosophila	Drosophila yakuba	-	-
member	432	-	-	-	-	-	P84237	-	-	-	-	-	Eukaryota	Arthropoda	Insecta	Diptera	Drosophilidae	Scaptodrosophila	Scaptodrosophila lebanonensis	-	-
member	432	-	-	-	-	-	P84237	-	-	-	-	-	Eukaryota	Arthropoda	Insecta	Diptera	Glossinidae	Glossina	Glossina fuscipes	-	-
member	432	-	-	-	-	-	P84237	-	-	-	-	-	Eukaryota	Arthropoda	Insecta	Diptera	Sciaridae	Bradysia	Bradysia coprophila	-	-
member	432	-	-	-	-	-	P84237	-	-	-	-	-	Eukaryota	Arthropoda	Insecta	Diptera	Sciaridae	Rhynchosciara	Rhynchosciara americana	-	-
member	432	-	-	-	-	-	P84237	-	-	-	-	-	Eukaryota	Arthropoda	Insecta	Diptera	Stratiomyidae	Hermetia	Hermetia illucens	-	-
member	432	-	-	-	-	-	P84237	-	-	-	-	-	Eukaryota	Arthropoda	Insecta	Diptera	Tephritidae	Bactrocera	Bactrocera oleae	-	-
member	432	-	-	-	-	-	P84237	-	-	-	-	-	Eukaryota	Arthropoda	Insecta	Diptera	Tephritidae	Bactrocera	Bactrocera tryoni	-	-
member	432	-	-	-	-	-	P84237	-	-	-	-	-	Eukaryota	Arthropoda	Insecta	Diptera	Tephritidae	Ceratitis	Ceratitis capitata	-	-
member	432	-	-	-	-	-	P84237	-	-	-	-	-	Eukaryota	Arthropoda	Insecta	Diptera	Tephritidae	Rhagoletis	Rhagoletis pomonella	-	-
member	432	-	-	-	-	-	P84237	-	-	-	-	-	Eukaryota	Arthropoda	Insecta	Ephemeroptera	Baetidae	Cloeon	Cloeon dipterum	-	-
member	432	-	-	-	-	-	P84237	-	-	-	-	-	Eukaryota	Arthropoda	Insecta	Hemiptera	Aphididae	Acyrthosiphon	Acyrthosiphon pisum	-	-
member	432	-	-	-	-	-	P84237	-	-	-	-	-	Eukaryota	Arthropoda	Insecta	Hemiptera	Aphididae	Aphis	Aphis craccivora	-	-
member	432	-	-	-	-	-	P84237	-	-	-	-	-	Eukaryota	Arthropoda	Insecta	Hemiptera	Aphididae	Aphis	Aphis gossypii	-	-
member	432	-	-	-	-	-	P84237	-	-	-	-	-	Eukaryota	Arthropoda	Insecta	Hemiptera	Aphididae	Cinara	Cinara cedri	-	-
member	432	-	-	-	-	-	P84237	-	-	-	-	-	Eukaryota	Arthropoda	Insecta	Hemiptera	Aphididae	Melanaphis	Melanaphis sacchari	-	-
member	432	-	-	-	-	-	P84237	-	-	-	-	-	Eukaryota	Arthropoda	Insecta	Hemiptera	Aphididae	Myzus	Myzus persicae	-	-
member	432	-	-	-	-	-	P84237	-	-	-	-	-	Eukaryota	Arthropoda	Insecta	Hemiptera	Aphididae	Rhopalosiphum	Rhopalosiphum maidis	-	-
member	432	-	-	-	-	-	P84237	-	-	-	-	-	Eukaryota	Arthropoda	Insecta	Hemiptera	Aphididae	Sipha	Sipha flava	-	-
member	432	-	-	-	-	-	P84237	-	-	-	-	-	Eukaryota	Arthropoda	Insecta	Hemiptera	Cicadellidae	Homalodisca	Homalodisca vitripennis	-	-
member	432	-	-	-	-	-	P84237	-	-	-	-	-	Eukaryota	Arthropoda	Insecta	Hemiptera	Cimicidae	Cimex	Cimex lectularius	-	-
member	432	-	-	-	-	-	P84237	-	-	-	-	-	Eukaryota	Arthropoda	Insecta	Hemiptera	Delphacidae	Nilaparvata	Nilaparvata lugens	-	-
member	432	-	-	-	-	-	P84237	-	-	-	-	-	Eukaryota	Arthropoda	Insecta	Hemiptera	Liviidae	Diaphorina	Diaphorina citri	-	-
member	432	-	-	-	-	-	P84237	-	-	-	-	-	Eukaryota	Arthropoda	Insecta	Hemiptera	Miridae	Apolygus	Apolygus lucorum	-	-
member	432	-	-	-	-	-	P84237	-	-	-	-	-	Eukaryota	Arthropoda	Insecta	Hemiptera	Miridae	Nesidiocoris	Nesidiocoris tenuis	-	-
member	432	-	-	-	-	-	P84237	-	-	-	-	-	Eukaryota	Arthropoda	Insecta	Hemiptera	Pemphigidae	Baizongia	Baizongia pistaciae	-	-
member	432	-	-	-	-	-	P84237	-	-	-	-	-	Eukaryota	Arthropoda	Insecta	Hemiptera	Pemphigidae	Floraphis	Floraphis choui	-	-
member	432	-	-	-	-	-	P84237	-	-	-	-	-	Eukaryota	Arthropoda	Insecta	Hemiptera	Pemphigidae	Floraphis	Floraphis meitanensis	-	-
member	432	-	-	-	-	-	P84237	-	-	-	-	-	Eukaryota	Arthropoda	Insecta	Hemiptera	Pemphigidae	Kaburagia	Kaburagia rhusicola	-	-
member	432	-	-	-	-	-	P84237	-	-	-	-	-	Eukaryota	Arthropoda	Insecta	Hemiptera	Pemphigidae	Meitanaphis	Meitanaphis elongallis	-	-
member	432	-	-	-	-	-	P84237	-	-	-	-	-	Eukaryota	Arthropoda	Insecta	Hemiptera	Pemphigidae	Meitanaphis	Meitanaphis flavogallis	-	-
member	432	-	-	-	-	-	P84237	-	-	-	-	-	Eukaryota	Arthropoda	Insecta	Hemiptera	Pemphigidae	Melaphis	Melaphis rhois	-	-
member	432	-	-	-	-	-	P84237	-	-	-	-	-	Eukaryota	Arthropoda	Insecta	Hemiptera	Pemphigidae	Nurudea	Nurudea ibofushi	-	-
member	432	-	-	-	-	-	P84237	-	-	-	-	-	Eukaryota	Arthropoda	Insecta	Hemiptera	Pemphigidae	Nurudea	Nurudea shiraii	-	-
member	432	-	-	-	-	-	P84237	-	-	-	-	-	Eukaryota	Arthropoda	Insecta	Hemiptera	Pemphigidae	Schlechtendalia	Schlechtendalia peitan	-	-
member	432	-	-	-	-	-	P84237	-	-	-	-	-	Eukaryota	Arthropoda	Insecta	Hymenoptera	Agaonidae	Ceratosolen	Ceratosolen solmsi	-	-
member	432	-	-	-	-	-	P84237	-	-	-	-	-	Eukaryota	Arthropoda	Insecta	Hymenoptera	Ampulicidae	Ampulex	Ampulex compressa	-	-
member	432	-	-	-	-	-	P84237	-	-	-	-	-	Eukaryota	Arthropoda	Insecta	Hymenoptera	Apidae	Apis	Apis cerana	-	-
member	432	-	-	-	-	-	P84237	-	-	-	-	-	Eukaryota	Arthropoda	Insecta	Hymenoptera	Apidae	Apis	Apis dorsata	-	-
member	432	-	-	-	-	-	P84237	-	-	-	-	-	Eukaryota	Arthropoda	Insecta	Hymenoptera	Apidae	Apis	Apis florea	-	-
member	432	-	-	-	-	-	P84237	-	-	-	-	-	Eukaryota	Arthropoda	Insecta	Hymenoptera	Apidae	Apis	Apis laboriosa	-	-
member	432	-	-	-	-	-	P84237	-	-	-	-	-	Eukaryota	Arthropoda	Insecta	Hymenoptera	Apidae	Apis	Apis mellifera	-	-
member	432	-	-	-	-	-	P84237	-	-	-	-	-	Eukaryota	Arthropoda	Insecta	Hymenoptera	Apidae	Bombus	Bombus bifarius	-	-
member	432	-	-	-	-	-	P84237	-	-	-	-	-	Eukaryota	Arthropoda	Insecta	Hymenoptera	Apidae	Bombus	Bombus impatiens	-	-
member	432	-	-	-	-	-	P84237	-	-	-	-	-	Eukaryota	Arthropoda	Insecta	Hymenoptera	Apidae	Bombus	Bombus pyrosoma	-	-
member	432	-	-	-	-	-	P84237	-	-	-	-	-	Eukaryota	Arthropoda	Insecta	Hymenoptera	Apidae	Bombus	Bombus terrestris	-	-
member	432	-	-	-	-	-	P84237	-	-	-	-	-	Eukaryota	Arthropoda	Insecta	Hymenoptera	Apidae	Bombus	Bombus vancouverensis	-	-
member	432	-	-	-	-	-	P84237	-	-	-	-	-	Eukaryota	Arthropoda	Insecta	Hymenoptera	Apidae	Bombus	Bombus vosnesenskii	-	-
member	432	-	-	-	-	-	P84237	-	-	-	-	-	Eukaryota	Arthropoda	Insecta	Hymenoptera	Apidae	Ceratina	Ceratina calcarata	-	-
member	432	-	-	-	-	-	P84237	-	-	-	-	-	Eukaryota	Arthropoda	Insecta	Hymenoptera	Apidae	Eufriesea	Eufriesea mexicana	-	-
member	432	-	-	-	-	-	P84237	-	-	-	-	-	Eukaryota	Arthropoda	Insecta	Hymenoptera	Apidae	Frieseomelitta	Frieseomelitta varia	-	-
member	432	-	-	-	-	-	P84237	-	-	-	-	-	Eukaryota	Arthropoda	Insecta	Hymenoptera	Apidae	Habropoda	Habropoda laboriosa	-	-
member	432	-	-	-	-	-	P84237	-	-	-	-	-	Eukaryota	Arthropoda	Insecta	Hymenoptera	Apidae	Melipona	Melipona quadrifasciata	-	-
member	432	-	-	-	-	-	P84237	-	-	-	-	-	Eukaryota	Arthropoda	Insecta	Hymenoptera	Braconidae	Aphidius	Aphidius gifuensis	-	-
member	432	-	-	-	-	-	P84237	-	-	-	-	-	Eukaryota	Arthropoda	Insecta	Hymenoptera	Braconidae	Chelonus	Chelonus insularis	-	-
member	432	-	-	-	-	-	P84237	-	-	-	-	-	Eukaryota	Arthropoda	Insecta	Hymenoptera	Braconidae	Cotesia	Cotesia congregata	-	-
member	432	-	-	-	-	-	P84237	-	-	-	-	-	Eukaryota	Arthropoda	Insecta	Hymenoptera	Braconidae	Cotesia	Cotesia glomerata	-	-
member	432	-	-	-	-	-	P84237	-	-	-	-	-	Eukaryota	Arthropoda	Insecta	Hymenoptera	Braconidae	Diachasma	Diachasma alloeum	-	-
member	432	-	-	-	-	-	P84237	-	-	-	-	-	Eukaryota	Arthropoda	Insecta	Hymenoptera	Braconidae	Fopius	Fopius arisanus	-	-
member	432	-	-	-	-	-	P84237	-	-	-	-	-	Eukaryota	Arthropoda	Insecta	Hymenoptera	Braconidae	Microplitis	Microplitis demolitor	-	-
member	432	-	-	-	-	-	P84237	-	-	-	-	-	Eukaryota	Arthropoda	Insecta	Hymenoptera	Cephidae	Cephus	Cephus cinctus	-	-
member	432	-	-	-	-	-	P84237	-	-	-	-	-	Eukaryota	Arthropoda	Insecta	Hymenoptera	Colletidae	Colletes	Colletes gigas	-	-
member	432	-	-	-	-	-	P84237	-	-	-	-	-	Eukaryota	Arthropoda	Insecta	Hymenoptera	Cynipidae	Belonocnema	Belonocnema kinseyi	-	-
member	432	-	-	-	-	-	P84237	-	-	-	-	-	Eukaryota	Arthropoda	Insecta	Hymenoptera	Diprionidae	Diprion	Diprion similis	-	-
member	432	-	-	-	-	-	P84237	-	-	-	-	-	Eukaryota	Arthropoda	Insecta	Hymenoptera	Diprionidae	Neodiprion	Neodiprion fabricii	-	-
member	432	-	-	-	-	-	P84237	-	-	-	-	-	Eukaryota	Arthropoda	Insecta	Hymenoptera	Diprionidae	Neodiprion	Neodiprion lecontei	-	-
member	432	-	-	-	-	-	P84237	-	-	-	-	-	Eukaryota	Arthropoda	Insecta	Hymenoptera	Diprionidae	Neodiprion	Neodiprion pinetum	-	-
member	432	-	-	-	-	-	P84237	-	-	-	-	-	Eukaryota	Arthropoda	Insecta	Hymenoptera	Diprionidae	Neodiprion	Neodiprion virginiana	-	-
member	432	-	-	-	-	-	P84237	-	-	-	-	-	Eukaryota	Arthropoda	Insecta	Hymenoptera	Encyrtidae	Copidosoma	Copidosoma floridanum	-	-
member	432	-	-	-	-	-	P84237	-	-	-	-	-	Eukaryota	Arthropoda	Insecta	Hymenoptera	Figitidae	Leptopilina	Leptopilina heterotoma	-	-
member	432	-	-	-	-	-	P84237	-	-	-	-	-	Eukaryota	Arthropoda	Insecta	Hymenoptera	Formicidae	Acromyrmex	Acromyrmex charruanus	-	-
member	432	-	-	-	-	-	P84237	-	-	-	-	-	Eukaryota	Arthropoda	Insecta	Hymenoptera	Formicidae	Acromyrmex	Acromyrmex echinatior	-	-
member	432	-	-	-	-	-	P84237	-	-	-	-	-	Eukaryota	Arthropoda	Insecta	Hymenoptera	Formicidae	Acromyrmex	Acromyrmex heyeri	-	-
member	432	-	-	-	-	-	P84237	-	-	-	-	-	Eukaryota	Arthropoda	Insecta	Hymenoptera	Formicidae	Acromyrmex	Acromyrmex insinuator	-	-
member	432	-	-	-	-	-	P84237	-	-	-	-	-	Eukaryota	Arthropoda	Insecta	Hymenoptera	Formicidae	Atta	Atta cephalotes	-	-
member	432	-	-	-	-	-	P84237	-	-	-	-	-	Eukaryota	Arthropoda	Insecta	Hymenoptera	Formicidae	Atta	Atta colombica	-	-
member	432	-	-	-	-	-	P84237	-	-	-	-	-	Eukaryota	Arthropoda	Insecta	Hymenoptera	Formicidae	Camponotus	Camponotus floridanus	-	-
member	432	-	-	-	-	-	P84237	-	-	-	-	-	Eukaryota	Arthropoda	Insecta	Hymenoptera	Formicidae	Cephalotes	Cephalotes sp. EPE-2014	-	-
member	432	-	-	-	-	-	P84237	-	-	-	-	-	Eukaryota	Arthropoda	Insecta	Hymenoptera	Formicidae	Cyphomyrmex	Cyphomyrmex costatus	-	-
member	432	-	-	-	-	-	P84237	-	-	-	-	-	Eukaryota	Arthropoda	Insecta	Hymenoptera	Formicidae	Dinoponera	Dinoponera quadriceps	-	-
member	432	-	-	-	-	-	P84237	-	-	-	-	-	Eukaryota	Arthropoda	Insecta	Hymenoptera	Formicidae	Eciton	Eciton burchellii	-	-
member	432	-	-	-	-	-	P84237	-	-	-	-	-	Eukaryota	Arthropoda	Insecta	Hymenoptera	Formicidae	Formica	Formica exsecta	-	-
member	432	-	-	-	-	-	P84237	-	-	-	-	-	Eukaryota	Arthropoda	Insecta	Hymenoptera	Formicidae	Harpegnathos	Harpegnathos saltator	-	-
member	432	-	-	-	-	-	P84237	-	-	-	-	-	Eukaryota	Arthropoda	Insecta	Hymenoptera	Formicidae	Lasius	Lasius niger	-	-
member	432	-	-	-	-	-	P84237	-	-	-	-	-	Eukaryota	Arthropoda	Insecta	Hymenoptera	Formicidae	Linepithema	Linepithema humile	-	-
member	432	-	-	-	-	-	P84237	-	-	-	-	-	Eukaryota	Arthropoda	Insecta	Hymenoptera	Formicidae	Monomorium	Monomorium pharaonis	-	-
member	432	-	-	-	-	-	P84237	-	-	-	-	-	Eukaryota	Arthropoda	Insecta	Hymenoptera	Formicidae	Nylanderia	Nylanderia fulva	-	-
member	432	-	-	-	-	-	P84237	-	-	-	-	-	Eukaryota	Arthropoda	Insecta	Hymenoptera	Formicidae	Odontomachus	Odontomachus brunneus	-	-
member	432	-	-	-	-	-	P84237	-	-	-	-	-	Eukaryota	Arthropoda	Insecta	Hymenoptera	Formicidae	Ooceraea	Ooceraea biroi	-	-
member	432	-	-	-	-	-	P84237	-	-	-	-	-	Eukaryota	Arthropoda	Insecta	Hymenoptera	Formicidae	Pheidole	Pheidole allarmata	-	-
member	432	-	-	-	-	-	P84237	-	-	-	-	-	Eukaryota	Arthropoda	Insecta	Hymenoptera	Formicidae	Pheidole	Pheidole amazonica	-	-
member	432	-	-	-	-	-	P84237	-	-	-	-	-	Eukaryota	Arthropoda	Insecta	Hymenoptera	Formicidae	Pheidole	Pheidole amber	-	-
member	432	-	-	-	-	-	P84237	-	-	-	-	-	Eukaryota	Arthropoda	Insecta	Hymenoptera	Formicidae	Pheidole	Pheidole angulicollis	-	-
member	432	-	-	-	-	-	P84237	-	-	-	-	-	Eukaryota	Arthropoda	Insecta	Hymenoptera	Formicidae	Pheidole	Pheidole aristotelis	-	-
member	432	-	-	-	-	-	P84237	-	-	-	-	-	Eukaryota	Arthropoda	Insecta	Hymenoptera	Formicidae	Pheidole	Pheidole bicarinata	-	-
member	432	-	-	-	-	-	P84237	-	-	-	-	-	Eukaryota	Arthropoda	Insecta	Hymenoptera	Formicidae	Pheidole	Pheidole bluntschlii	-	-
member	432	-	-	-	-	-	P84237	-	-	-	-	-	Eukaryota	Arthropoda	Insecta	Hymenoptera	Formicidae	Pheidole	Pheidole bula	-	-
member	432	-	-	-	-	-	P84237	-	-	-	-	-	Eukaryota	Arthropoda	Insecta	Hymenoptera	Formicidae	Pheidole	Pheidole capellinii	-	-
member	432	-	-	-	-	-	P84237	-	-	-	-	-	Eukaryota	Arthropoda	Insecta	Hymenoptera	Formicidae	Pheidole	Pheidole ceres	-	-
member	432	-	-	-	-	-	P84237	-	-	-	-	-	Eukaryota	Arthropoda	Insecta	Hymenoptera	Formicidae	Pheidole	Pheidole cervicornis	-	-
member	432	-	-	-	-	-	P84237	-	-	-	-	-	Eukaryota	Arthropoda	Insecta	Hymenoptera	Formicidae	Pheidole	Pheidole colaensis	-	-
member	432	-	-	-	-	-	P84237	-	-	-	-	-	Eukaryota	Arthropoda	Insecta	Hymenoptera	Formicidae	Pheidole	Pheidole comata	-	-
member	432	-	-	-	-	-	P84237	-	-	-	-	-	Eukaryota	Arthropoda	Insecta	Hymenoptera	Formicidae	Pheidole	Pheidole cryptocera	-	-
member	432	-	-	-	-	-	P84237	-	-	-	-	-	Eukaryota	Arthropoda	Insecta	Hymenoptera	Formicidae	Pheidole	Pheidole dea	-	-
member	432	-	-	-	-	-	P84237	-	-	-	-	-	Eukaryota	Arthropoda	Insecta	Hymenoptera	Formicidae	Pheidole	Pheidole dugasi	-	-
member	432	-	-	-	-	-	P84237	-	-	-	-	-	Eukaryota	Arthropoda	Insecta	Hymenoptera	Formicidae	Pheidole	Pheidole elisae	-	-
member	432	-	-	-	-	-	P84237	-	-	-	-	-	Eukaryota	Arthropoda	Insecta	Hymenoptera	Formicidae	Pheidole	Pheidole fervens	-	-
member	432	-	-	-	-	-	P84237	-	-	-	-	-	Eukaryota	Arthropoda	Insecta	Hymenoptera	Formicidae	Pheidole	Pheidole fimbriata	-	-
member	432	-	-	-	-	-	P84237	-	-	-	-	-	Eukaryota	Arthropoda	Insecta	Hymenoptera	Formicidae	Pheidole	Pheidole fissiceps	-	-
member	432	-	-	-	-	-	P84237	-	-	-	-	-	Eukaryota	Arthropoda	Insecta	Hymenoptera	Formicidae	Pheidole	Pheidole furcata	-	-
member	432	-	-	-	-	-	P84237	-	-	-	-	-	Eukaryota	Arthropoda	Insecta	Hymenoptera	Formicidae	Pheidole	Pheidole fuscula	-	-
member	432	-	-	-	-	-	P84237	-	-	-	-	-	Eukaryota	Arthropoda	Insecta	Hymenoptera	Formicidae	Pheidole	Pheidole gatesi	-	-
member	432	-	-	-	-	-	P84237	-	-	-	-	-	Eukaryota	Arthropoda	Insecta	Hymenoptera	Formicidae	Pheidole	Pheidole grallatrix	-	-
member	432	-	-	-	-	-	P84237	-	-	-	-	-	Eukaryota	Arthropoda	Insecta	Hymenoptera	Formicidae	Pheidole	Pheidole hercules	-	-
member	432	-	-	-	-	-	P84237	-	-	-	-	-	Eukaryota	Arthropoda	Insecta	Hymenoptera	Formicidae	Pheidole	Pheidole hospes	-	-
member	432	-	-	-	-	-	P84237	-	-	-	-	-	Eukaryota	Arthropoda	Insecta	Hymenoptera	Formicidae	Pheidole	Pheidole hyatti	-	-
member	432	-	-	-	-	-	P84237	-	-	-	-	-	Eukaryota	Arthropoda	Insecta	Hymenoptera	Formicidae	Pheidole	Pheidole isis	-	-
member	432	-	-	-	-	-	P84237	-	-	-	-	-	Eukaryota	Arthropoda	Insecta	Hymenoptera	Formicidae	Pheidole	Pheidole knowlesi	-	-
member	432	-	-	-	-	-	P84237	-	-	-	-	-	Eukaryota	Arthropoda	Insecta	Hymenoptera	Formicidae	Pheidole	Pheidole laminata	-	-
member	432	-	-	-	-	-	P84237	-	-	-	-	-	Eukaryota	Arthropoda	Insecta	Hymenoptera	Formicidae	Pheidole	Pheidole liengmei	-	-
member	432	-	-	-	-	-	P84237	-	-	-	-	-	Eukaryota	Arthropoda	Insecta	Hymenoptera	Formicidae	Pheidole	Pheidole longipes	-	-
member	432	-	-	-	-	-	P84237	-	-	-	-	-	Eukaryota	Arthropoda	Insecta	Hymenoptera	Formicidae	Pheidole	Pheidole lucioccipitalis	-	-
member	432	-	-	-	-	-	P84237	-	-	-	-	-	Eukaryota	Arthropoda	Insecta	Hymenoptera	Formicidae	Pheidole	Pheidole megacephala	-	-
member	432	-	-	-	-	-	P84237	-	-	-	-	-	Eukaryota	Arthropoda	Insecta	Hymenoptera	Formicidae	Pheidole	Pheidole melanogaster	-	-
member	432	-	-	-	-	-	P84237	-	-	-	-	-	Eukaryota	Arthropoda	Insecta	Hymenoptera	Formicidae	Pheidole	Pheidole mendanai	-	-
member	432	-	-	-	-	-	P84237	-	-	-	-	-	Eukaryota	Arthropoda	Insecta	Hymenoptera	Formicidae	Pheidole	Pheidole militicida	-	-
member	432	-	-	-	-	-	P84237	-	-	-	-	-	Eukaryota	Arthropoda	Insecta	Hymenoptera	Formicidae	Pheidole	Pheidole montana	-	-
member	432	-	-	-	-	-	P84237	-	-	-	-	-	Eukaryota	Arthropoda	Insecta	Hymenoptera	Formicidae	Pheidole	Pheidole multispina	-	-
member	432	-	-	-	-	-	P84237	-	-	-	-	-	Eukaryota	Arthropoda	Insecta	Hymenoptera	Formicidae	Pheidole	Pheidole nigeriensis	-	-
member	432	-	-	-	-	-	P84237	-	-	-	-	-	Eukaryota	Arthropoda	Insecta	Hymenoptera	Formicidae	Pheidole	Pheidole nindi	-	-
member	432	-	-	-	-	-	P84237	-	-	-	-	-	Eukaryota	Arthropoda	Insecta	Hymenoptera	Formicidae	Pheidole	Pheidole noda	-	-
member	432	-	-	-	-	-	P84237	-	-	-	-	-	Eukaryota	Arthropoda	Insecta	Hymenoptera	Formicidae	Pheidole	Pheidole oceanica	-	-
member	432	-	-	-	-	-	P84237	-	-	-	-	-	Eukaryota	Arthropoda	Insecta	Hymenoptera	Formicidae	Pheidole	Pheidole onifera	-	-
member	432	-	-	-	-	-	P84237	-	-	-	-	-	Eukaryota	Arthropoda	Insecta	Hymenoptera	Formicidae	Pheidole	Pheidole orophila	-	-
member	432	-	-	-	-	-	P84237	-	-	-	-	-	Eukaryota	Arthropoda	Insecta	Hymenoptera	Formicidae	Pheidole	Pheidole pallidula	-	-
member	432	-	-	-	-	-	P84237	-	-	-	-	-	Eukaryota	Arthropoda	Insecta	Hymenoptera	Formicidae	Pheidole	Pheidole pegasus	-	-
member	432	-	-	-	-	-	P84237	-	-	-	-	-	Eukaryota	Arthropoda	Insecta	Hymenoptera	Formicidae	Pheidole	Pheidole perpilosa	-	-
member	432	-	-	-	-	-	P84237	-	-	-	-	-	Eukaryota	Arthropoda	Insecta	Hymenoptera	Formicidae	Pheidole	Pheidole plagiaria	-	-
member	432	-	-	-	-	-	P84237	-	-	-	-	-	Eukaryota	Arthropoda	Insecta	Hymenoptera	Formicidae	Pheidole	Pheidole psilogaster	-	-
member	432	-	-	-	-	-	P84237	-	-	-	-	-	Eukaryota	Arthropoda	Insecta	Hymenoptera	Formicidae	Pheidole	Pheidole pugnax	-	-
member	432	-	-	-	-	-	P84237	-	-	-	-	-	Eukaryota	Arthropoda	Insecta	Hymenoptera	Formicidae	Pheidole	Pheidole purpurea	-	-
member	432	-	-	-	-	-	P84237	-	-	-	-	-	Eukaryota	Arthropoda	Insecta	Hymenoptera	Formicidae	Pheidole	Pheidole quadrensis	-	-
member	432	-	-	-	-	-	P84237	-	-	-	-	-	Eukaryota	Arthropoda	Insecta	Hymenoptera	Formicidae	Pheidole	Pheidole quadricuspis	-	-
member	432	-	-	-	-	-	P84237	-	-	-	-	-	Eukaryota	Arthropoda	Insecta	Hymenoptera	Formicidae	Pheidole	Pheidole rhea	-	-
member	432	-	-	-	-	-	P84237	-	-	-	-	-	Eukaryota	Arthropoda	Insecta	Hymenoptera	Formicidae	Pheidole	Pheidole roosevelti	-	-
member	432	-	-	-	-	-	P84237	-	-	-	-	-	Eukaryota	Arthropoda	Insecta	Hymenoptera	Formicidae	Pheidole	Pheidole rugithorax	-	-
member	432	-	-	-	-	-	P84237	-	-	-	-	-	Eukaryota	Arthropoda	Insecta	Hymenoptera	Formicidae	Pheidole	Pheidole sabahna	-	-
member	432	-	-	-	-	-	P84237	-	-	-	-	-	Eukaryota	Arthropoda	Insecta	Hymenoptera	Formicidae	Pheidole	Pheidole sauberi	-	-
member	432	-	-	-	-	-	P84237	-	-	-	-	-	Eukaryota	Arthropoda	Insecta	Hymenoptera	Formicidae	Pheidole	Pheidole sexdentata	-	-
member	432	-	-	-	-	-	P84237	-	-	-	-	-	Eukaryota	Arthropoda	Insecta	Hymenoptera	Formicidae	Pheidole	Pheidole sexspinosa	-	-
member	432	-	-	-	-	-	P84237	-	-	-	-	-	Eukaryota	Arthropoda	Insecta	Hymenoptera	Formicidae	Pheidole	Pheidole simonsi	-	-
member	432	-	-	-	-	-	P84237	-	-	-	-	-	Eukaryota	Arthropoda	Insecta	Hymenoptera	Formicidae	Pheidole	Pheidole simplispinosa	-	-
member	432	-	-	-	-	-	P84237	-	-	-	-	-	Eukaryota	Arthropoda	Insecta	Hymenoptera	Formicidae	Pheidole	Pheidole sp. AU02	-	-
member	432	-	-	-	-	-	P84237	-	-	-	-	-	Eukaryota	Arthropoda	Insecta	Hymenoptera	Formicidae	Pheidole	Pheidole sp. EMSM101	-	-
member	432	-	-	-	-	-	P84237	-	-	-	-	-	Eukaryota	Arthropoda	Insecta	Hymenoptera	Formicidae	Pheidole	Pheidole sp. EMSM106	-	-
member	432	-	-	-	-	-	P84237	-	-	-	-	-	Eukaryota	Arthropoda	Insecta	Hymenoptera	Formicidae	Pheidole	Pheidole sp. EMSM107	-	-
member	432	-	-	-	-	-	P84237	-	-	-	-	-	Eukaryota	Arthropoda	Insecta	Hymenoptera	Formicidae	Pheidole	Pheidole sp. EMSM170	-	-
member	432	-	-	-	-	-	P84237	-	-	-	-	-	Eukaryota	Arthropoda	Insecta	Hymenoptera	Formicidae	Pheidole	Pheidole sp. EMSM171	-	-
member	432	-	-	-	-	-	P84237	-	-	-	-	-	Eukaryota	Arthropoda	Insecta	Hymenoptera	Formicidae	Pheidole	Pheidole sp. EMSM180	-	-
member	432	-	-	-	-	-	P84237	-	-	-	-	-	Eukaryota	Arthropoda	Insecta	Hymenoptera	Formicidae	Pheidole	Pheidole sp. EPEM003	-	-
member	432	-	-	-	-	-	P84237	-	-	-	-	-	Eukaryota	Arthropoda	Insecta	Hymenoptera	Formicidae	Pheidole	Pheidole sp. EPEM005	-	-
member	432	-	-	-	-	-	P84237	-	-	-	-	-	Eukaryota	Arthropoda	Insecta	Hymenoptera	Formicidae	Pheidole	Pheidole sp. EPEM010	-	-
member	432	-	-	-	-	-	P84237	-	-	-	-	-	Eukaryota	Arthropoda	Insecta	Hymenoptera	Formicidae	Pheidole	Pheidole sp. EPEM019	-	-
member	432	-	-	-	-	-	P84237	-	-	-	-	-	Eukaryota	Arthropoda	Insecta	Hymenoptera	Formicidae	Pheidole	Pheidole sp. EPEM020	-	-
member	432	-	-	-	-	-	P84237	-	-	-	-	-	Eukaryota	Arthropoda	Insecta	Hymenoptera	Formicidae	Pheidole	Pheidole sp. EPEM022	-	-
member	432	-	-	-	-	-	P84237	-	-	-	-	-	Eukaryota	Arthropoda	Insecta	Hymenoptera	Formicidae	Pheidole	Pheidole sp. EPEM023	-	-
member	432	-	-	-	-	-	P84237	-	-	-	-	-	Eukaryota	Arthropoda	Insecta	Hymenoptera	Formicidae	Pheidole	Pheidole sp. EPEM024	-	-
member	432	-	-	-	-	-	P84237	-	-	-	-	-	Eukaryota	Arthropoda	Insecta	Hymenoptera	Formicidae	Pheidole	Pheidole sp. EPEM026	-	-
member	432	-	-	-	-	-	P84237	-	-	-	-	-	Eukaryota	Arthropoda	Insecta	Hymenoptera	Formicidae	Pheidole	Pheidole sp. EPEM027	-	-
member	432	-	-	-	-	-	P84237	-	-	-	-	-	Eukaryota	Arthropoda	Insecta	Hymenoptera	Formicidae	Pheidole	Pheidole sp. EPEM028	-	-
member	432	-	-	-	-	-	P84237	-	-	-	-	-	Eukaryota	Arthropoda	Insecta	Hymenoptera	Formicidae	Pheidole	Pheidole sp. EPEM031	-	-
member	432	-	-	-	-	-	P84237	-	-	-	-	-	Eukaryota	Arthropoda	Insecta	Hymenoptera	Formicidae	Pheidole	Pheidole sp. EPEM032	-	-
member	432	-	-	-	-	-	P84237	-	-	-	-	-	Eukaryota	Arthropoda	Insecta	Hymenoptera	Formicidae	Pheidole	Pheidole sp. EPEM033	-	-
member	432	-	-	-	-	-	P84237	-	-	-	-	-	Eukaryota	Arthropoda	Insecta	Hymenoptera	Formicidae	Pheidole	Pheidole sp. EPEM034	-	-
member	432	-	-	-	-	-	P84237	-	-	-	-	-	Eukaryota	Arthropoda	Insecta	Hymenoptera	Formicidae	Pheidole	Pheidole sp. EPEM035	-	-
member	432	-	-	-	-	-	P84237	-	-	-	-	-	Eukaryota	Arthropoda	Insecta	Hymenoptera	Formicidae	Pheidole	Pheidole sp. EPEM038	-	-
member	432	-	-	-	-	-	P84237	-	-	-	-	-	Eukaryota	Arthropoda	Insecta	Hymenoptera	Formicidae	Pheidole	Pheidole sp. EPEM040	-	-
member	432	-	-	-	-	-	P84237	-	-	-	-	-	Eukaryota	Arthropoda	Insecta	Hymenoptera	Formicidae	Pheidole	Pheidole sp. EPEM046	-	-
member	432	-	-	-	-	-	P84237	-	-	-	-	-	Eukaryota	Arthropoda	Insecta	Hymenoptera	Formicidae	Pheidole	Pheidole sp. EPEM049	-	-
member	432	-	-	-	-	-	P84237	-	-	-	-	-	Eukaryota	Arthropoda	Insecta	Hymenoptera	Formicidae	Pheidole	Pheidole sp. EPEM050	-	-
member	432	-	-	-	-	-	P84237	-	-	-	-	-	Eukaryota	Arthropoda	Insecta	Hymenoptera	Formicidae	Pheidole	Pheidole sp. EPEM051	-	-
member	432	-	-	-	-	-	P84237	-	-	-	-	-	Eukaryota	Arthropoda	Insecta	Hymenoptera	Formicidae	Pheidole	Pheidole sp. EPEM055	-	-
member	432	-	-	-	-	-	P84237	-	-	-	-	-	Eukaryota	Arthropoda	Insecta	Hymenoptera	Formicidae	Pheidole	Pheidole sp. EPEM057	-	-
member	432	-	-	-	-	-	P84237	-	-	-	-	-	Eukaryota	Arthropoda	Insecta	Hymenoptera	Formicidae	Pheidole	Pheidole sp. EPEM058	-	-
member	432	-	-	-	-	-	P84237	-	-	-	-	-	Eukaryota	Arthropoda	Insecta	Hymenoptera	Formicidae	Pheidole	Pheidole sp. EPEM060	-	-
member	432	-	-	-	-	-	P84237	-	-	-	-	-	Eukaryota	Arthropoda	Insecta	Hymenoptera	Formicidae	Pheidole	Pheidole sp. EPEM061	-	-
member	432	-	-	-	-	-	P84237	-	-	-	-	-	Eukaryota	Arthropoda	Insecta	Hymenoptera	Formicidae	Pheidole	Pheidole sp. EPEM067	-	-
member	432	-	-	-	-	-	P84237	-	-	-	-	-	Eukaryota	Arthropoda	Insecta	Hymenoptera	Formicidae	Pheidole	Pheidole sp. EPEM068	-	-
member	432	-	-	-	-	-	P84237	-	-	-	-	-	Eukaryota	Arthropoda	Insecta	Hymenoptera	Formicidae	Pheidole	Pheidole sp. EPEM069	-	-
member	432	-	-	-	-	-	P84237	-	-	-	-	-	Eukaryota	Arthropoda	Insecta	Hymenoptera	Formicidae	Pheidole	Pheidole sp. EPEM070	-	-
member	432	-	-	-	-	-	P84237	-	-	-	-	-	Eukaryota	Arthropoda	Insecta	Hymenoptera	Formicidae	Pheidole	Pheidole sp. EPEM072	-	-
member	432	-	-	-	-	-	P84237	-	-	-	-	-	Eukaryota	Arthropoda	Insecta	Hymenoptera	Formicidae	Pheidole	Pheidole sp. EPEM079	-	-
member	432	-	-	-	-	-	P84237	-	-	-	-	-	Eukaryota	Arthropoda	Insecta	Hymenoptera	Formicidae	Pheidole	Pheidole sp. EPEM083	-	-
member	432	-	-	-	-	-	P84237	-	-	-	-	-	Eukaryota	Arthropoda	Insecta	Hymenoptera	Formicidae	Pheidole	Pheidole sp. EPEM085	-	-
member	432	-	-	-	-	-	P84237	-	-	-	-	-	Eukaryota	Arthropoda	Insecta	Hymenoptera	Formicidae	Pheidole	Pheidole sp. EPEM093	-	-
member	432	-	-	-	-	-	P84237	-	-	-	-	-	Eukaryota	Arthropoda	Insecta	Hymenoptera	Formicidae	Pheidole	Pheidole sp. EPEM100	-	-
member	432	-	-	-	-	-	P84237	-	-	-	-	-	Eukaryota	Arthropoda	Insecta	Hymenoptera	Formicidae	Pheidole	Pheidole sp. EPEM103	-	-
member	432	-	-	-	-	-	P84237	-	-	-	-	-	Eukaryota	Arthropoda	Insecta	Hymenoptera	Formicidae	Pheidole	Pheidole sp. EPEM109	-	-
member	432	-	-	-	-	-	P84237	-	-	-	-	-	Eukaryota	Arthropoda	Insecta	Hymenoptera	Formicidae	Pheidole	Pheidole sp. EPEM111	-	-
member	432	-	-	-	-	-	P84237	-	-	-	-	-	Eukaryota	Arthropoda	Insecta	Hymenoptera	Formicidae	Pheidole	Pheidole sp. EPEM112	-	-
member	432	-	-	-	-	-	P84237	-	-	-	-	-	Eukaryota	Arthropoda	Insecta	Hymenoptera	Formicidae	Pheidole	Pheidole sp. EPEM113	-	-
member	432	-	-	-	-	-	P84237	-	-	-	-	-	Eukaryota	Arthropoda	Insecta	Hymenoptera	Formicidae	Pheidole	Pheidole sp. EPEM115	-	-
member	432	-	-	-	-	-	P84237	-	-	-	-	-	Eukaryota	Arthropoda	Insecta	Hymenoptera	Formicidae	Pheidole	Pheidole sp. EPEM116	-	-
member	432	-	-	-	-	-	P84237	-	-	-	-	-	Eukaryota	Arthropoda	Insecta	Hymenoptera	Formicidae	Pheidole	Pheidole sp. EPEM118	-	-
member	432	-	-	-	-	-	P84237	-	-	-	-	-	Eukaryota	Arthropoda	Insecta	Hymenoptera	Formicidae	Pheidole	Pheidole sp. EPEM119	-	-
member	432	-	-	-	-	-	P84237	-	-	-	-	-	Eukaryota	Arthropoda	Insecta	Hymenoptera	Formicidae	Pheidole	Pheidole sp. EPEM123	-	-
member	432	-	-	-	-	-	P84237	-	-	-	-	-	Eukaryota	Arthropoda	Insecta	Hymenoptera	Formicidae	Pheidole	Pheidole sp. EPEM124	-	-
member	432	-	-	-	-	-	P84237	-	-	-	-	-	Eukaryota	Arthropoda	Insecta	Hymenoptera	Formicidae	Pheidole	Pheidole sp. EPEM127	-	-
member	432	-	-	-	-	-	P84237	-	-	-	-	-	Eukaryota	Arthropoda	Insecta	Hymenoptera	Formicidae	Pheidole	Pheidole sp. EPEM128	-	-
member	432	-	-	-	-	-	P84237	-	-	-	-	-	Eukaryota	Arthropoda	Insecta	Hymenoptera	Formicidae	Pheidole	Pheidole sp. EPEM129	-	-
member	432	-	-	-	-	-	P84237	-	-	-	-	-	Eukaryota	Arthropoda	Insecta	Hymenoptera	Formicidae	Pheidole	Pheidole sp. EPEM130	-	-
member	432	-	-	-	-	-	P84237	-	-	-	-	-	Eukaryota	Arthropoda	Insecta	Hymenoptera	Formicidae	Pheidole	Pheidole sp. EPEM132	-	-
member	432	-	-	-	-	-	P84237	-	-	-	-	-	Eukaryota	Arthropoda	Insecta	Hymenoptera	Formicidae	Pheidole	Pheidole sp. EPEM140	-	-
member	432	-	-	-	-	-	P84237	-	-	-	-	-	Eukaryota	Arthropoda	Insecta	Hymenoptera	Formicidae	Pheidole	Pheidole sp. EPEM142	-	-
member	432	-	-	-	-	-	P84237	-	-	-	-	-	Eukaryota	Arthropoda	Insecta	Hymenoptera	Formicidae	Pheidole	Pheidole sp. EPEM150	-	-
member	432	-	-	-	-	-	P84237	-	-	-	-	-	Eukaryota	Arthropoda	Insecta	Hymenoptera	Formicidae	Pheidole	Pheidole sp. EPEM151	-	-
member	432	-	-	-	-	-	P84237	-	-	-	-	-	Eukaryota	Arthropoda	Insecta	Hymenoptera	Formicidae	Pheidole	Pheidole sp. EPEM152	-	-
member	432	-	-	-	-	-	P84237	-	-	-	-	-	Eukaryota	Arthropoda	Insecta	Hymenoptera	Formicidae	Pheidole	Pheidole sp. EPEM153	-	-
member	432	-	-	-	-	-	P84237	-	-	-	-	-	Eukaryota	Arthropoda	Insecta	Hymenoptera	Formicidae	Pheidole	Pheidole sp. EPEM154	-	-
member	432	-	-	-	-	-	P84237	-	-	-	-	-	Eukaryota	Arthropoda	Insecta	Hymenoptera	Formicidae	Pheidole	Pheidole sp. EPEM155	-	-
member	432	-	-	-	-	-	P84237	-	-	-	-	-	Eukaryota	Arthropoda	Insecta	Hymenoptera	Formicidae	Pheidole	Pheidole sp. EPEM156	-	-
member	432	-	-	-	-	-	P84237	-	-	-	-	-	Eukaryota	Arthropoda	Insecta	Hymenoptera	Formicidae	Pheidole	Pheidole sp. EPEM157	-	-
member	432	-	-	-	-	-	P84237	-	-	-	-	-	Eukaryota	Arthropoda	Insecta	Hymenoptera	Formicidae	Pheidole	Pheidole sp. EPEM163	-	-
member	432	-	-	-	-	-	P84237	-	-	-	-	-	Eukaryota	Arthropoda	Insecta	Hymenoptera	Formicidae	Pheidole	Pheidole sp. EPEM164	-	-
member	432	-	-	-	-	-	P84237	-	-	-	-	-	Eukaryota	Arthropoda	Insecta	Hymenoptera	Formicidae	Pheidole	Pheidole sp. EPEM165	-	-
member	432	-	-	-	-	-	P84237	-	-	-	-	-	Eukaryota	Arthropoda	Insecta	Hymenoptera	Formicidae	Pheidole	Pheidole sp. EPEM166	-	-
member	432	-	-	-	-	-	P84237	-	-	-	-	-	Eukaryota	Arthropoda	Insecta	Hymenoptera	Formicidae	Pheidole	Pheidole sp. EPEM167	-	-
member	432	-	-	-	-	-	P84237	-	-	-	-	-	Eukaryota	Arthropoda	Insecta	Hymenoptera	Formicidae	Pheidole	Pheidole sp. EPEM169	-	-
member	432	-	-	-	-	-	P84237	-	-	-	-	-	Eukaryota	Arthropoda	Insecta	Hymenoptera	Formicidae	Pheidole	Pheidole sp. EPEM170	-	-
member	432	-	-	-	-	-	P84237	-	-	-	-	-	Eukaryota	Arthropoda	Insecta	Hymenoptera	Formicidae	Pheidole	Pheidole sp. EPEM172	-	-
member	432	-	-	-	-	-	P84237	-	-	-	-	-	Eukaryota	Arthropoda	Insecta	Hymenoptera	Formicidae	Pheidole	Pheidole sp. EPEM173	-	-
member	432	-	-	-	-	-	P84237	-	-	-	-	-	Eukaryota	Arthropoda	Insecta	Hymenoptera	Formicidae	Pheidole	Pheidole sp. EPEM174	-	-
member	432	-	-	-	-	-	P84237	-	-	-	-	-	Eukaryota	Arthropoda	Insecta	Hymenoptera	Formicidae	Pheidole	Pheidole sp. EPEM178	-	-
member	432	-	-	-	-	-	P84237	-	-	-	-	-	Eukaryota	Arthropoda	Insecta	Hymenoptera	Formicidae	Pheidole	Pheidole sp. EPEM179	-	-
member	432	-	-	-	-	-	P84237	-	-	-	-	-	Eukaryota	Arthropoda	Insecta	Hymenoptera	Formicidae	Pheidole	Pheidole sp. EPEM181	-	-
member	432	-	-	-	-	-	P84237	-	-	-	-	-	Eukaryota	Arthropoda	Insecta	Hymenoptera	Formicidae	Pheidole	Pheidole sp. EPEM185	-	-
member	432	-	-	-	-	-	P84237	-	-	-	-	-	Eukaryota	Arthropoda	Insecta	Hymenoptera	Formicidae	Pheidole	Pheidole sp. EPEM187	-	-
member	432	-	-	-	-	-	P84237	-	-	-	-	-	Eukaryota	Arthropoda	Insecta	Hymenoptera	Formicidae	Pheidole	Pheidole sp. EPEM188	-	-
member	432	-	-	-	-	-	P84237	-	-	-	-	-	Eukaryota	Arthropoda	Insecta	Hymenoptera	Formicidae	Pheidole	Pheidole sp. EPEM191	-	-
member	432	-	-	-	-	-	P84237	-	-	-	-	-	Eukaryota	Arthropoda	Insecta	Hymenoptera	Formicidae	Pheidole	Pheidole sp. EPEM192	-	-
member	432	-	-	-	-	-	P84237	-	-	-	-	-	Eukaryota	Arthropoda	Insecta	Hymenoptera	Formicidae	Pheidole	Pheidole sp. EPEM193	-	-
member	432	-	-	-	-	-	P84237	-	-	-	-	-	Eukaryota	Arthropoda	Insecta	Hymenoptera	Formicidae	Pheidole	Pheidole sp. EPEM195	-	-
member	432	-	-	-	-	-	P84237	-	-	-	-	-	Eukaryota	Arthropoda	Insecta	Hymenoptera	Formicidae	Pheidole	Pheidole sp. EPEM196	-	-
member	432	-	-	-	-	-	P84237	-	-	-	-	-	Eukaryota	Arthropoda	Insecta	Hymenoptera	Formicidae	Pheidole	Pheidole sp. EPEM197	-	-
member	432	-	-	-	-	-	P84237	-	-	-	-	-	Eukaryota	Arthropoda	Insecta	Hymenoptera	Formicidae	Pheidole	Pheidole sp. EPEM198	-	-
member	432	-	-	-	-	-	P84237	-	-	-	-	-	Eukaryota	Arthropoda	Insecta	Hymenoptera	Formicidae	Pheidole	Pheidole sp. EPEM199	-	-
member	432	-	-	-	-	-	P84237	-	-	-	-	-	Eukaryota	Arthropoda	Insecta	Hymenoptera	Formicidae	Pheidole	Pheidole sp. EPEM200	-	-
member	432	-	-	-	-	-	P84237	-	-	-	-	-	Eukaryota	Arthropoda	Insecta	Hymenoptera	Formicidae	Pheidole	Pheidole sp. EPEM201	-	-
member	432	-	-	-	-	-	P84237	-	-	-	-	-	Eukaryota	Arthropoda	Insecta	Hymenoptera	Formicidae	Pheidole	Pheidole sp. FJ05	-	-
member	432	-	-	-	-	-	P84237	-	-	-	-	-	Eukaryota	Arthropoda	Insecta	Hymenoptera	Formicidae	Pheidole	Pheidole sp. FJ09	-	-
member	432	-	-	-	-	-	P84237	-	-	-	-	-	Eukaryota	Arthropoda	Insecta	Hymenoptera	Formicidae	Pheidole	Pheidole sp. KE01	-	-
member	432	-	-	-	-	-	P84237	-	-	-	-	-	Eukaryota	Arthropoda	Insecta	Hymenoptera	Formicidae	Pheidole	Pheidole sp. KE03	-	-
member	432	-	-	-	-	-	P84237	-	-	-	-	-	Eukaryota	Arthropoda	Insecta	Hymenoptera	Formicidae	Pheidole	Pheidole sp. KE08	-	-
member	432	-	-	-	-	-	P84237	-	-	-	-	-	Eukaryota	Arthropoda	Insecta	Hymenoptera	Formicidae	Pheidole	Pheidole sp. KE28	-	-
member	432	-	-	-	-	-	P84237	-	-	-	-	-	Eukaryota	Arthropoda	Insecta	Hymenoptera	Formicidae	Pheidole	Pheidole sp. NC02	-	-
member	432	-	-	-	-	-	P84237	-	-	-	-	-	Eukaryota	Arthropoda	Insecta	Hymenoptera	Formicidae	Pheidole	Pheidole sp. PG02	-	-
member	432	-	-	-	-	-	P84237	-	-	-	-	-	Eukaryota	Arthropoda	Insecta	Hymenoptera	Formicidae	Pheidole	Pheidole sp. PG03	-	-
member	432	-	-	-	-	-	P84237	-	-	-	-	-	Eukaryota	Arthropoda	Insecta	Hymenoptera	Formicidae	Pheidole	Pheidole sp. TZ01	-	-
member	432	-	-	-	-	-	P84237	-	-	-	-	-	Eukaryota	Arthropoda	Insecta	Hymenoptera	Formicidae	Pheidole	Pheidole sp. TZ02	-	-
member	432	-	-	-	-	-	P84237	-	-	-	-	-	Eukaryota	Arthropoda	Insecta	Hymenoptera	Formicidae	Pheidole	Pheidole sp. UG01	-	-
member	432	-	-	-	-	-	P84237	-	-	-	-	-	Eukaryota	Arthropoda	Insecta	Hymenoptera	Formicidae	Pheidole	Pheidole texticeps	-	-
member	432	-	-	-	-	-	P84237	-	-	-	-	-	Eukaryota	Arthropoda	Insecta	Hymenoptera	Formicidae	Pheidole	Pheidole tjibodana	-	-
member	432	-	-	-	-	-	P84237	-	-	-	-	-	Eukaryota	Arthropoda	Insecta	Hymenoptera	Formicidae	Pheidole	Pheidole tricolor	-	-
member	432	-	-	-	-	-	P84237	-	-	-	-	-	Eukaryota	Arthropoda	Insecta	Hymenoptera	Formicidae	Pheidole	Pheidole tysoni	-	-
member	432	-	-	-	-	-	P84237	-	-	-	-	-	Eukaryota	Arthropoda	Insecta	Hymenoptera	Formicidae	Pheidole	Pheidole umbonata	-	-
member	432	-	-	-	-	-	P84237	-	-	-	-	-	Eukaryota	Arthropoda	Insecta	Hymenoptera	Formicidae	Pheidole	Pheidole uncagena	-	-
member	432	-	-	-	-	-	P84237	-	-	-	-	-	Eukaryota	Arthropoda	Insecta	Hymenoptera	Formicidae	Pheidole	Pheidole vallicola	-	-
member	432	-	-	-	-	-	P84237	-	-	-	-	-	Eukaryota	Arthropoda	Insecta	Hymenoptera	Formicidae	Pheidole	Pheidole vatu	-	-
member	432	-	-	-	-	-	P84237	-	-	-	-	-	Eukaryota	Arthropoda	Insecta	Hymenoptera	Formicidae	Pheidole	Pheidole vulgaris	-	-
member	432	-	-	-	-	-	P84237	-	-	-	-	-	Eukaryota	Arthropoda	Insecta	Hymenoptera	Formicidae	Pheidole	Pheidole wilsoni	-	-
member	432	-	-	-	-	-	P84237	-	-	-	-	-	Eukaryota	Arthropoda	Insecta	Hymenoptera	Formicidae	Pheidole	Pheidole xanthocnemis	-	-
member	432	-	-	-	-	-	P84237	-	-	-	-	-	Eukaryota	Arthropoda	Insecta	Hymenoptera	Formicidae	Pogonomyrmex	Pogonomyrmex barbatus	-	-
member	432	-	-	-	-	-	P84237	-	-	-	-	-	Eukaryota	Arthropoda	Insecta	Hymenoptera	Formicidae	Pseudoatta	Pseudoatta argentina	-	-
member	432	-	-	-	-	-	P84237	-	-	-	-	-	Eukaryota	Arthropoda	Insecta	Hymenoptera	Formicidae	Pseudomyrmex	Pseudomyrmex gracilis	-	-
member	432	-	-	-	-	-	P84237	-	-	-	-	-	Eukaryota	Arthropoda	Insecta	Hymenoptera	Formicidae	Solenopsis	Solenopsis invicta	-	-
member	432	-	-	-	-	-	P84237	-	-	-	-	-	Eukaryota	Arthropoda	Insecta	Hymenoptera	Formicidae	Temnothorax	Temnothorax curvispinosus	-	-
member	432	-	-	-	-	-	P84237	-	-	-	-	-	Eukaryota	Arthropoda	Insecta	Hymenoptera	Formicidae	Temnothorax	Temnothorax longispinosus	-	-
member	432	-	-	-	-	-	P84237	-	-	-	-	-	Eukaryota	Arthropoda	Insecta	Hymenoptera	Formicidae	Trachymyrmex	Trachymyrmex cornetzi	-	-
member	432	-	-	-	-	-	P84237	-	-	-	-	-	Eukaryota	Arthropoda	Insecta	Hymenoptera	Formicidae	Trachymyrmex	Trachymyrmex septentrionalis	-	-
member	432	-	-	-	-	-	P84237	-	-	-	-	-	Eukaryota	Arthropoda	Insecta	Hymenoptera	Formicidae	Trachymyrmex	Trachymyrmex zeteki	-	-
member	432	-	-	-	-	-	P84237	-	-	-	-	-	Eukaryota	Arthropoda	Insecta	Hymenoptera	Formicidae	Vollenhovia	Vollenhovia emeryi	-	-
member	432	-	-	-	-	-	P84237	-	-	-	-	-	Eukaryota	Arthropoda	Insecta	Hymenoptera	Formicidae	Wasmannia	Wasmannia auropunctata	-	-
member	432	-	-	-	-	-	P84237	-	-	-	-	-	Eukaryota	Arthropoda	Insecta	Hymenoptera	Halictidae	Dufourea	Dufourea novaeangliae	-	-
member	432	-	-	-	-	-	P84237	-	-	-	-	-	Eukaryota	Arthropoda	Insecta	Hymenoptera	Halictidae	Megalopta	Megalopta genalis	-	-
member	432	-	-	-	-	-	P84237	-	-	-	-	-	Eukaryota	Arthropoda	Insecta	Hymenoptera	Halictidae	Nomia	Nomia melanderi	-	-
member	432	-	-	-	-	-	P84237	-	-	-	-	-	Eukaryota	Arthropoda	Insecta	Hymenoptera	Ichneumonidae	Venturia	Venturia canescens	-	-
member	432	-	-	-	-	-	P84237	-	-	-	-	-	Eukaryota	Arthropoda	Insecta	Hymenoptera	Megachilidae	Megachile	Megachile rotundata	-	-
member	432	-	-	-	-	-	P84237	-	-	-	-	-	Eukaryota	Arthropoda	Insecta	Hymenoptera	Megachilidae	Osmia	Osmia bicornis	-	-
member	432	-	-	-	-	-	P84237	-	-	-	-	-	Eukaryota	Arthropoda	Insecta	Hymenoptera	Megachilidae	Osmia	Osmia lignaria	-	-
member	432	-	-	-	-	-	P84237	-	-	-	-	-	Eukaryota	Arthropoda	Insecta	Hymenoptera	Orussidae	Orussus	Orussus abietinus	-	-
member	432	-	-	-	-	-	P84237	-	-	-	-	-	Eukaryota	Arthropoda	Insecta	Hymenoptera	Pteromalidae	Nasonia	Nasonia vitripennis	-	-
member	432	-	-	-	-	-	P84237	-	-	-	-	-	Eukaryota	Arthropoda	Insecta	Hymenoptera	Pteromalidae	Trichomalopsis	Trichomalopsis sarcophagae	-	-
member	432	-	-	-	-	-	P84237	-	-	-	-	-	Eukaryota	Arthropoda	Insecta	Hymenoptera	Tenthredinidae	Athalia	Athalia rosae	-	-
member	432	-	-	-	-	-	P84237	-	-	-	-	-	Eukaryota	Arthropoda	Insecta	Hymenoptera	Trichogrammatidae	Trichogramma	Trichogramma brassicae	-	-
member	432	-	-	-	-	-	P84237	-	-	-	-	-	Eukaryota	Arthropoda	Insecta	Hymenoptera	Trichogrammatidae	Trichogramma	Trichogramma pretiosum	-	-
member	432	-	-	-	-	-	P84237	-	-	-	-	-	Eukaryota	Arthropoda	Insecta	Hymenoptera	Vespidae	Polistes	Polistes canadensis	-	-
member	432	-	-	-	-	-	P84237	-	-	-	-	-	Eukaryota	Arthropoda	Insecta	Hymenoptera	Vespidae	Polistes	Polistes dominula	-	-
member	432	-	-	-	-	-	P84237	-	-	-	-	-	Eukaryota	Arthropoda	Insecta	Hymenoptera	Vespidae	Polistes	Polistes fuscatus	-	-
member	432	-	-	-	-	-	P84237	-	-	-	-	-	Eukaryota	Arthropoda	Insecta	Hymenoptera	Vespidae	Vespa	Vespa crabro	-	-
member	432	-	-	-	-	-	P84237	-	-	-	-	-	Eukaryota	Arthropoda	Insecta	Hymenoptera	Vespidae	Vespa	Vespa mandarinia	-	-
member	432	-	-	-	-	-	P84237	-	-	-	-	-	Eukaryota	Arthropoda	Insecta	Hymenoptera	Vespidae	Vespula	Vespula germanica	-	-
member	432	-	-	-	-	-	P84237	-	-	-	-	-	Eukaryota	Arthropoda	Insecta	Hymenoptera	Vespidae	Vespula	Vespula pensylvanica	-	-
member	432	-	-	-	-	-	P84237	-	-	-	-	-	Eukaryota	Arthropoda	Insecta	Hymenoptera	Vespidae	Vespula	Vespula vulgaris	-	-
member	432	-	-	-	-	-	P84237	-	-	-	-	-	Eukaryota	Arthropoda	Insecta	Lepidoptera	Bombycidae	Bombyx	Bombyx mandarina	-	-
member	432	-	-	-	-	-	P84237	-	-	-	-	-	Eukaryota	Arthropoda	Insecta	Lepidoptera	Bombycidae	Bombyx	Bombyx mori	-	-
member	432	-	-	-	-	-	P84237	-	-	-	-	-	Eukaryota	Arthropoda	Insecta	Lepidoptera	Erebidae	Arctia	Arctia plantaginis	-	-
member	432	-	-	-	-	-	P84237	-	-	-	-	-	Eukaryota	Arthropoda	Insecta	Lepidoptera	Lycaenidae	Aricia	Aricia agestis	-	-
member	432	-	-	-	-	-	P84237	-	-	-	-	-	Eukaryota	Arthropoda	Insecta	Lepidoptera	Noctuidae	Spodoptera	Spodoptera frugiperda	-	-
member	432	-	-	-	-	-	P84237	-	-	-	-	-	Eukaryota	Arthropoda	Insecta	Lepidoptera	Noctuidae	Trichoplusia	Trichoplusia ni	-	-
member	432	-	-	-	-	-	P84237	-	-	-	-	-	Eukaryota	Arthropoda	Insecta	Lepidoptera	Nymphalidae	Bicyclus	Bicyclus anynana	-	-
member	432	-	-	-	-	-	P84237	-	-	-	-	-	Eukaryota	Arthropoda	Insecta	Lepidoptera	Nymphalidae	Danaus	Danaus chrysippus	-	-
member	432	-	-	-	-	-	P84237	-	-	-	-	-	Eukaryota	Arthropoda	Insecta	Lepidoptera	Nymphalidae	Danaus	Danaus plexippus	-	-
member	432	-	-	-	-	-	P84237	-	-	-	-	-	Eukaryota	Arthropoda	Insecta	Lepidoptera	Nymphalidae	Maniola	Maniola hyperantus	-	-
member	432	-	-	-	-	-	P84237	-	-	-	-	-	Eukaryota	Arthropoda	Insecta	Lepidoptera	Nymphalidae	Maniola	Maniola jurtina	-	-
member	432	-	-	-	-	-	P84237	-	-	-	-	-	Eukaryota	Arthropoda	Insecta	Lepidoptera	Nymphalidae	Melitaea	Melitaea cinxia	-	-
member	432	-	-	-	-	-	P84237	-	-	-	-	-	Eukaryota	Arthropoda	Insecta	Lepidoptera	Nymphalidae	Pararge	Pararge aegeria	-	-
member	432	-	-	-	-	-	P84237	-	-	-	-	-	Eukaryota	Arthropoda	Insecta	Lepidoptera	Nymphalidae	Vanessa	Vanessa tameamea	-	-
member	432	-	-	-	-	-	P84237	-	-	-	-	-	Eukaryota	Arthropoda	Insecta	Lepidoptera	Papilionidae	Papilio	Papilio machaon	-	-
member	432	-	-	-	-	-	P84237	-	-	-	-	-	Eukaryota	Arthropoda	Insecta	Lepidoptera	Papilionidae	Papilio	Papilio polytes	-	-
member	432	-	-	-	-	-	P84237	-	-	-	-	-	Eukaryota	Arthropoda	Insecta	Lepidoptera	Papilionidae	Papilio	Papilio xuthus	-	-
member	432	-	-	-	-	-	P84237	-	-	-	-	-	Eukaryota	Arthropoda	Insecta	Lepidoptera	Pieridae	Colias	Colias croceus	-	-
member	432	-	-	-	-	-	P84237	-	-	-	-	-	Eukaryota	Arthropoda	Insecta	Lepidoptera	Pieridae	Pieris	Pieris brassicae	-	-
member	432	-	-	-	-	-	P84237	-	-	-	-	-	Eukaryota	Arthropoda	Insecta	Lepidoptera	Pieridae	Pieris	Pieris rapae	-	-
member	432	-	-	-	-	-	P84237	-	-	-	-	-	Eukaryota	Arthropoda	Insecta	Lepidoptera	Plutellidae	Plutella	Plutella xylostella	-	-
member	432	-	-	-	-	-	P84237	-	-	-	-	-	Eukaryota	Arthropoda	Insecta	Lepidoptera	Psychidae	Eumeta	Eumeta japonica	-	-
member	432	-	-	-	-	-	P84237	-	-	-	-	-	Eukaryota	Arthropoda	Insecta	Lepidoptera	Pyralidae	Amyelois	Amyelois transitella	-	-
member	432	-	-	-	-	-	P84237	-	-	-	-	-	Eukaryota	Arthropoda	Insecta	Lepidoptera	Sphingidae	Manduca	Manduca sexta	-	-
member	432	-	-	-	-	-	P84237	-	-	-	-	-	Eukaryota	Arthropoda	Insecta	Odonata	Coenagrionidae	Ischnura	Ischnura elegans	-	-
member	432	-	-	-	-	-	P84237	-	-	-	-	-	Eukaryota	Arthropoda	Insecta	Orthoptera	Acrididae	Acanthacris	Acanthacris ruficornis	-	-
member	432	-	-	-	-	-	P84237	-	-	-	-	-	Eukaryota	Arthropoda	Insecta	Orthoptera	Acrididae	Alpinacris	Alpinacris crassicauda	-	-
member	432	-	-	-	-	-	P84237	-	-	-	-	-	Eukaryota	Arthropoda	Insecta	Orthoptera	Acrididae	Alpinacris	Alpinacris tumidicauda	-	-
member	432	-	-	-	-	-	P84237	-	-	-	-	-	Eukaryota	Arthropoda	Insecta	Orthoptera	Acrididae	Anacridium	Anacridium incisum	-	-
member	432	-	-	-	-	-	P84237	-	-	-	-	-	Eukaryota	Arthropoda	Insecta	Orthoptera	Acrididae	Austracris	Austracris guttulosa	-	-
member	432	-	-	-	-	-	P84237	-	-	-	-	-	Eukaryota	Arthropoda	Insecta	Orthoptera	Acrididae	Brachaspis	Brachaspis collinus	-	-
member	432	-	-	-	-	-	P84237	-	-	-	-	-	Eukaryota	Arthropoda	Insecta	Orthoptera	Acrididae	Brachaspis	Brachaspis nivalis	-	-
member	432	-	-	-	-	-	P84237	-	-	-	-	-	Eukaryota	Arthropoda	Insecta	Orthoptera	Acrididae	Cyrtacanthacris	Cyrtacanthacris aeruginosa	-	-
member	432	-	-	-	-	-	P84237	-	-	-	-	-	Eukaryota	Arthropoda	Insecta	Orthoptera	Acrididae	Halmenus	Halmenus robustus	-	-
member	432	-	-	-	-	-	P84237	-	-	-	-	-	Eukaryota	Arthropoda	Insecta	Orthoptera	Acrididae	Kosciuscola	Kosciuscola cognatus	-	-
member	432	-	-	-	-	-	P84237	-	-	-	-	-	Eukaryota	Arthropoda	Insecta	Orthoptera	Acrididae	Nomadacris	Nomadacris septemfasciata	-	-
member	432	-	-	-	-	-	P84237	-	-	-	-	-	Eukaryota	Arthropoda	Insecta	Orthoptera	Acrididae	Paprides	Paprides dugdali	-	-
member	432	-	-	-	-	-	P84237	-	-	-	-	-	Eukaryota	Arthropoda	Insecta	Orthoptera	Acrididae	Paprides	Paprides nitidus	-	-
member	432	-	-	-	-	-	P84237	-	-	-	-	-	Eukaryota	Arthropoda	Insecta	Orthoptera	Acrididae	Phaulacridium	Phaulacridium marginale	-	-
member	432	-	-	-	-	-	P84237	-	-	-	-	-	Eukaryota	Arthropoda	Insecta	Orthoptera	Acrididae	Phaulacridium	Phaulacridium otagoense	-	-
member	432	-	-	-	-	-	P84237	-	-	-	-	-	Eukaryota	Arthropoda	Insecta	Orthoptera	Acrididae	Praxibulus	Praxibulus sp. GH1722	-	-
member	432	-	-	-	-	-	P84237	-	-	-	-	-	Eukaryota	Arthropoda	Insecta	Orthoptera	Acrididae	Russalpia	Russalpia albertisi	-	-
member	432	-	-	-	-	-	P84237	-	-	-	-	-	Eukaryota	Arthropoda	Insecta	Orthoptera	Acrididae	Schistocerca	Schistocerca albolineata	-	-
member	432	-	-	-	-	-	P84237	-	-	-	-	-	Eukaryota	Arthropoda	Insecta	Orthoptera	Acrididae	Schistocerca	Schistocerca alutacea	-	-
member	432	-	-	-	-	-	P84237	-	-	-	-	-	Eukaryota	Arthropoda	Insecta	Orthoptera	Acrididae	Schistocerca	Schistocerca americana	-	-
member	432	-	-	-	-	-	P84237	-	-	-	-	-	Eukaryota	Arthropoda	Insecta	Orthoptera	Acrididae	Schistocerca	Schistocerca cancellata	-	-
member	432	-	-	-	-	-	P84237	-	-	-	-	-	Eukaryota	Arthropoda	Insecta	Orthoptera	Acrididae	Schistocerca	Schistocerca centralis	-	-
member	432	-	-	-	-	-	P84237	-	-	-	-	-	Eukaryota	Arthropoda	Insecta	Orthoptera	Acrididae	Schistocerca	Schistocerca ceratiola	-	-
member	432	-	-	-	-	-	P84237	-	-	-	-	-	Eukaryota	Arthropoda	Insecta	Orthoptera	Acrididae	Schistocerca	Schistocerca damnifica	-	-
member	432	-	-	-	-	-	P84237	-	-	-	-	-	Eukaryota	Arthropoda	Insecta	Orthoptera	Acrididae	Schistocerca	Schistocerca flavofasciata	-	-
member	432	-	-	-	-	-	P84237	-	-	-	-	-	Eukaryota	Arthropoda	Insecta	Orthoptera	Acrididae	Schistocerca	Schistocerca gregaria	-	-
member	432	-	-	-	-	-	P84237	-	-	-	-	-	Eukaryota	Arthropoda	Insecta	Orthoptera	Acrididae	Schistocerca	Schistocerca lineata	-	-
member	432	-	-	-	-	-	P84237	-	-	-	-	-	Eukaryota	Arthropoda	Insecta	Orthoptera	Acrididae	Schistocerca	Schistocerca literosa	-	-
member	432	-	-	-	-	-	P84237	-	-	-	-	-	Eukaryota	Arthropoda	Insecta	Orthoptera	Acrididae	Schistocerca	Schistocerca melanocera	-	-
member	432	-	-	-	-	-	P84237	-	-	-	-	-	Eukaryota	Arthropoda	Insecta	Orthoptera	Acrididae	Schistocerca	Schistocerca nitens	-	-
member	432	-	-	-	-	-	P84237	-	-	-	-	-	Eukaryota	Arthropoda	Insecta	Orthoptera	Acrididae	Schistocerca	Schistocerca obscura	-	-
member	432	-	-	-	-	-	P84237	-	-	-	-	-	Eukaryota	Arthropoda	Insecta	Orthoptera	Acrididae	Schistocerca	Schistocerca pallens	-	-
member	432	-	-	-	-	-	P84237	-	-	-	-	-	Eukaryota	Arthropoda	Insecta	Orthoptera	Acrididae	Schistocerca	Schistocerca piceifrons	-	-
member	432	-	-	-	-	-	P84237	-	-	-	-	-	Eukaryota	Arthropoda	Insecta	Orthoptera	Acrididae	Schistocerca	Schistocerca quisqueya	-	-
member	432	-	-	-	-	-	P84237	-	-	-	-	-	Eukaryota	Arthropoda	Insecta	Orthoptera	Acrididae	Schistocerca	Schistocerca rubiginosa	-	-
member	432	-	-	-	-	-	P84237	-	-	-	-	-	Eukaryota	Arthropoda	Insecta	Orthoptera	Acrididae	Schistocerca	Schistocerca serialis	-	-
member	432	-	-	-	-	-	P84237	-	-	-	-	-	Eukaryota	Arthropoda	Insecta	Orthoptera	Acrididae	Schistocerca	Schistocerca shoshone	-	-
member	432	-	-	-	-	-	P84237	-	-	-	-	-	Eukaryota	Arthropoda	Insecta	Orthoptera	Acrididae	Schistocerca	Schistocerca socorro	-	-
member	432	-	-	-	-	-	P84237	-	-	-	-	-	Eukaryota	Arthropoda	Insecta	Orthoptera	Acrididae	Sigaus	Sigaus australis	-	-
member	432	-	-	-	-	-	P84237	-	-	-	-	-	Eukaryota	Arthropoda	Insecta	Orthoptera	Acrididae	Sigaus	Sigaus campestris	-	-
member	432	-	-	-	-	-	P84237	-	-	-	-	-	Eukaryota	Arthropoda	Insecta	Orthoptera	Acrididae	Sigaus	Sigaus minutus	-	-
member	432	-	-	-	-	-	P84237	-	-	-	-	-	Eukaryota	Arthropoda	Insecta	Orthoptera	Acrididae	Sigaus	Sigaus piliferus	-	-
member	432	-	-	-	-	-	P84237	-	-	-	-	-	Eukaryota	Arthropoda	Insecta	Orthoptera	Acrididae	Sigaus	Sigaus villosus	-	-
member	432	-	-	-	-	-	P84237	-	-	-	-	-	Eukaryota	Arthropoda	Insecta	Orthoptera	Acrididae	Tasmaniacris	Tasmaniacris tasmaniensis	-	-
member	432	-	-	-	-	-	P84237	-	-	-	-	-	Eukaryota	Arthropoda	Insecta	Orthoptera	Acrididae	Valanga	Valanga sp. HS-2017	-	-
member	432	-	-	-	-	-	P84237	-	-	-	-	-	Eukaryota	Arthropoda	Insecta	Orthoptera	Pyrgomorphidae	Algete	Algete brunneri	-	-
member	432	-	-	-	-	-	P84237	-	-	-	-	-	Eukaryota	Arthropoda	Insecta	Orthoptera	Pyrgomorphidae	Chrotogonus	Chrotogonus sp. TAMUIC IGC OR284	-	-
member	432	-	-	-	-	-	P84237	-	-	-	-	-	Eukaryota	Arthropoda	Insecta	Orthoptera	Pyrgomorphidae	Colemania	Colemania sphenarioides	-	-
member	432	-	-	-	-	-	P84237	-	-	-	-	-	Eukaryota	Arthropoda	Insecta	Orthoptera	Pyrgomorphidae	Desmoptera	Desmoptera sp. TAMUIC IGC OR278	-	-
member	432	-	-	-	-	-	P84237	-	-	-	-	-	Eukaryota	Arthropoda	Insecta	Orthoptera	Pyrgomorphidae	Dictyophorus	Dictyophorus spumans	-	-
member	432	-	-	-	-	-	P84237	-	-	-	-	-	Eukaryota	Arthropoda	Insecta	Orthoptera	Pyrgomorphidae	Ichthiacris	Ichthiacris rehni	-	-
member	432	-	-	-	-	-	P84237	-	-	-	-	-	Eukaryota	Arthropoda	Insecta	Orthoptera	Pyrgomorphidae	Ichthyotettix	Ichthyotettix mexicanus	-	-
member	432	-	-	-	-	-	P84237	-	-	-	-	-	Eukaryota	Arthropoda	Insecta	Orthoptera	Pyrgomorphidae	Jaragua	Jaragua oviedensis	-	-
member	432	-	-	-	-	-	P84237	-	-	-	-	-	Eukaryota	Arthropoda	Insecta	Orthoptera	Pyrgomorphidae	Monistria	Monistria discrepans	-	-
member	432	-	-	-	-	-	P84237	-	-	-	-	-	Eukaryota	Arthropoda	Insecta	Orthoptera	Pyrgomorphidae	Ochrophlegma	Ochrophlegma sp. TAMUIC IGC OR279	-	-
member	432	-	-	-	-	-	P84237	-	-	-	-	-	Eukaryota	Arthropoda	Insecta	Orthoptera	Pyrgomorphidae	Phymateus	Phymateus morbillosus	-	-
member	432	-	-	-	-	-	P84237	-	-	-	-	-	Eukaryota	Arthropoda	Insecta	Orthoptera	Pyrgomorphidae	Piscacris	Piscacris robertsi	-	-
member	432	-	-	-	-	-	P84237	-	-	-	-	-	Eukaryota	Arthropoda	Insecta	Orthoptera	Pyrgomorphidae	Poekilocerus	Poekilocerus bufonius	-	-
member	432	-	-	-	-	-	P84237	-	-	-	-	-	Eukaryota	Arthropoda	Insecta	Orthoptera	Pyrgomorphidae	Prosphena	Prosphena scudderi	-	-
member	432	-	-	-	-	-	P84237	-	-	-	-	-	Eukaryota	Arthropoda	Insecta	Orthoptera	Pyrgomorphidae	Psedna	Psedna nana	-	-
member	432	-	-	-	-	-	P84237	-	-	-	-	-	Eukaryota	Arthropoda	Insecta	Orthoptera	Pyrgomorphidae	Pyrgotettix	Pyrgotettix pueblensis	-	-
member	432	-	-	-	-	-	P84237	-	-	-	-	-	Eukaryota	Arthropoda	Insecta	Orthoptera	Pyrgomorphidae	Sphenacris	Sphenacris crassicornis	-	-
member	432	-	-	-	-	-	P84237	-	-	-	-	-	Eukaryota	Arthropoda	Insecta	Orthoptera	Pyrgomorphidae	Sphenarium	Sphenarium purpurascens	-	-
member	432	-	-	-	-	-	P84237	-	-	-	-	-	Eukaryota	Arthropoda	Insecta	Orthoptera	Pyrgomorphidae	Sphenotettix	Sphenotettix nobilis	-	-
member	432	-	-	-	-	-	P84237	-	-	-	-	-	Eukaryota	Arthropoda	Insecta	Orthoptera	Pyrgomorphidae	Tanita	Tanita sp. TAMUIC IGC OR283	-	-
member	432	-	-	-	-	-	P84237	-	-	-	-	-	Eukaryota	Arthropoda	Insecta	Phthiraptera	Pediculidae	Pediculus	Pediculus humanus	-	-
member	432	-	-	-	-	-	P84237	-	-	-	-	-	Eukaryota	Arthropoda	Insecta	Siphonaptera	Pulicidae	Ctenocephalides	Ctenocephalides felis	-	-
member	432	-	-	-	-	-	P84237	-	-	-	-	-	Eukaryota	Arthropoda	Malacostraca	Amphipoda	Hyalellidae	Hyalella	Hyalella azteca	-	-
member	432	-	-	-	-	-	P84237	-	-	-	-	-	Eukaryota	Arthropoda	Malacostraca	Decapoda	Astacidae	Astacus	Astacus astacus	-	-
member	432	-	-	-	-	-	P84237	-	-	-	-	-	Eukaryota	Arthropoda	Malacostraca	Decapoda	Astacidae	Astacus	Astacus leptodactylus	-	-
member	432	-	-	-	-	-	P84237	-	-	-	-	-	Eukaryota	Arthropoda	Malacostraca	Decapoda	Astacidae	Austropotamobius	Austropotamobius pallipes	-	-
member	432	-	-	-	-	-	P84237	-	-	-	-	-	Eukaryota	Arthropoda	Malacostraca	Decapoda	Astacidae	Austropotamobius	Austropotamobius torrentium	-	-
member	432	-	-	-	-	-	P84237	-	-	-	-	-	Eukaryota	Arthropoda	Malacostraca	Decapoda	Cambaridae	Cambaroides	Cambaroides dauricus	-	-
member	432	-	-	-	-	-	P84237	-	-	-	-	-	Eukaryota	Arthropoda	Malacostraca	Decapoda	Cambaridae	Cambaroides	Cambaroides japonicus	-	-
member	432	-	-	-	-	-	P84237	-	-	-	-	-	Eukaryota	Arthropoda	Malacostraca	Decapoda	Cambaridae	Cambaroides	Cambaroides schrenckii	-	-
member	432	-	-	-	-	-	P84237	-	-	-	-	-	Eukaryota	Arthropoda	Malacostraca	Decapoda	Cambaridae	Cambarus	Cambarus robustus	-	-
member	432	-	-	-	-	-	P84237	-	-	-	-	-	Eukaryota	Arthropoda	Malacostraca	Decapoda	Cambaridae	Faxonius	Faxonius limosus	-	-
member	432	-	-	-	-	-	P84237	-	-	-	-	-	Eukaryota	Arthropoda	Malacostraca	Decapoda	Cambaridae	Orconectes	Orconectes luteus	-	-
member	432	-	-	-	-	-	P84237	-	-	-	-	-	Eukaryota	Arthropoda	Malacostraca	Decapoda	Cambaridae	Procambarus	Procambarus acutus	-	-
member	432	-	-	-	-	-	P84237	-	-	-	-	-	Eukaryota	Arthropoda	Malacostraca	Decapoda	Cambaridae	Procambarus	Procambarus clarkii	-	-
member	432	-	-	-	-	-	P84237	-	-	-	-	-	Eukaryota	Arthropoda	Malacostraca	Decapoda	Nephropidae	Homarus	Homarus americanus	-	-
member	432	-	-	-	-	-	P84237	-	-	-	-	-	Eukaryota	Arthropoda	Malacostraca	Decapoda	Nephropidae	Metanephrops	Metanephrops sibogae	-	-
member	432	-	-	-	-	-	P84237	-	-	-	-	-	Eukaryota	Arthropoda	Malacostraca	Decapoda	Nephropidae	Nephrops	Nephrops norvegicus	-	-
member	432	-	-	-	-	-	P84237	-	-	-	-	-	Eukaryota	Arthropoda	Malacostraca	Decapoda	Parastacidae	Astacopsis	Astacopsis gouldi	-	-
member	432	-	-	-	-	-	P84237	-	-	-	-	-	Eukaryota	Arthropoda	Malacostraca	Decapoda	Parastacidae	Cherax	Cherax quadricarinatus	-	-
member	432	-	-	-	-	-	P84237	-	-	-	-	-	Eukaryota	Arthropoda	Malacostraca	Decapoda	Parastacidae	Engaeus	Engaeus lengana	-	-
member	432	-	-	-	-	-	P84237	-	-	-	-	-	Eukaryota	Arthropoda	Malacostraca	Decapoda	Parastacidae	Euastacus	Euastacus yarraensis	-	-
member	432	-	-	-	-	-	P84237	-	-	-	-	-	Eukaryota	Arthropoda	Malacostraca	Decapoda	Parastacidae	Geocharax	Geocharax gracilis	-	-
member	432	-	-	-	-	-	P84237	-	-	-	-	-	Eukaryota	Arthropoda	Malacostraca	Decapoda	Parastacidae	Gramastacus	Gramastacus lacus	-	-
member	432	-	-	-	-	-	P84237	-	-	-	-	-	Eukaryota	Arthropoda	Malacostraca	Decapoda	Penaeidae	Penaeus	Penaeus japonicus	-	-
member	432	-	-	-	-	-	P84237	-	-	-	-	-	Eukaryota	Arthropoda	Malacostraca	Decapoda	Penaeidae	Penaeus	Penaeus monodon	-	-
member	432	-	-	-	-	-	P84237	-	-	-	-	-	Eukaryota	Arthropoda	Malacostraca	Decapoda	Penaeidae	Penaeus	Penaeus vannamei	-	-
member	432	-	-	-	-	-	P84237	-	-	-	-	-	Eukaryota	Arthropoda	Malacostraca	Decapoda	Portunidae	Portunus	Portunus trituberculatus	-	-
member	432	-	-	-	-	-	P84237	-	-	-	-	-	Eukaryota	Arthropoda	Malacostraca	Isopoda	Armadillidiidae	Armadillidium	Armadillidium nasatum	-	-
member	432	-	-	-	-	-	P84237	-	-	-	-	-	Eukaryota	Arthropoda	Thecostraca	Balanomorpha	Balanidae	Amphibalanus	Amphibalanus amphitrite	-	-
member	432	-	-	-	-	-	P84237	-	-	-	-	-	Eukaryota	Arthropoda	Thecostraca	Pollicipedomorpha	Pollicipedidae	Pollicipes	Pollicipes pollicipes	-	-
member	432	-	-	-	-	-	P84237	-	-	-	-	-	Eukaryota	Ascomycota	Eurotiomycetes	Eurotiales	Elaphomycetaceae	Elaphomyces	Elaphomyces granulatus	-	-
member	432	-	-	-	-	-	P84237	-	-	-	-	-	Eukaryota	Basidiomycota	Agaricomycetes	Agaricales	Tricholomataceae	Arthromyces	Arthromyces matolae	-	-
member	432	-	-	-	-	-	P84237	-	-	-	-	-	Eukaryota	Basidiomycota	Agaricomycetes	Boletales	Boletaceae	Chiua	Chiua virens	-	-
member	432	-	-	-	-	-	P84237	-	-	-	-	-	Eukaryota	Basidiomycota	Agaricomycetes	Russulales	Russulaceae	Russula	Russula compacta	-	-
member	432	-	-	-	-	-	P84237	-	-	-	-	-	Eukaryota	Basidiomycota	Agaricomycetes	Russulales	Russulaceae	Russula	Russula emetica	-	-
member	432	-	-	-	-	-	P84237	-	-	-	-	-	Eukaryota	Brachiopoda	Lingulata	Lingulida	Lingulidae	Lingula	Lingula anatina	-	-
member	432	-	-	-	-	-	P84237	-	-	-	-	-	Eukaryota	Chordata	Actinopteri	Acipenseriformes	Acipenseridae	Acipenser	Acipenser ruthenus	-	-
member	432	-	-	-	-	-	P84237	-	-	-	-	-	Eukaryota	Chordata	Actinopteri	Acipenseriformes	Polyodontidae	Polyodon	Polyodon spathula	-	-
member	432	-	-	-	-	-	P84237	-	-	-	-	-	Eukaryota	Chordata	Actinopteri	Albuliformes	Albulidae	Albula	Albula glossodonta	-	-
member	432	-	-	-	-	-	P84237	-	-	-	-	-	Eukaryota	Chordata	Actinopteri	Anabantiformes	Anabantidae	Anabas	Anabas testudineus	-	-
member	432	-	-	-	-	-	P84237	-	-	-	-	-	Eukaryota	Chordata	Actinopteri	Anabantiformes	Channidae	Channa	Channa argus	-	-
member	432	-	-	-	-	-	P84237	-	-	-	-	-	Eukaryota	Chordata	Actinopteri	Anabantiformes	Osphronemidae	Betta	Betta splendens	-	-
member	432	-	-	-	-	-	P84237	-	-	-	-	-	Eukaryota	Chordata	Actinopteri	Anguilliformes	Anguillidae	Anguilla	Anguilla anguilla	-	-
member	432	-	-	-	-	-	P84237	-	-	-	-	-	Eukaryota	Chordata	Actinopteri	Atheriniformes	Atherinopsidae	Menidia	Menidia menidia	-	-
member	432	-	-	-	-	-	P84237	-	-	-	-	-	Eukaryota	Chordata	Actinopteri	Atheriniformes	Melanotaeniidae	Melanotaenia	Melanotaenia boesemani	-	-
member	432	-	-	-	-	-	P84237	-	-	-	-	-	Eukaryota	Chordata	Actinopteri	Batrachoidiformes	Batrachoididae	Thalassophryne	Thalassophryne amazonica	-	-
member	432	-	-	-	-	-	P84237	-	-	-	-	-	Eukaryota	Chordata	Actinopteri	Beloniformes	Adrianichthyidae	Oryzias	Oryzias javanicus	-	-
member	432	-	-	-	-	-	P84237	-	-	-	-	-	Eukaryota	Chordata	Actinopteri	Beloniformes	Adrianichthyidae	Oryzias	Oryzias latipes	-	-
member	432	-	-	-	-	-	P84237	-	-	-	-	-	Eukaryota	Chordata	Actinopteri	Beloniformes	Adrianichthyidae	Oryzias	Oryzias melastigma	-	-
member	432	-	-	-	-	-	P84237	-	-	-	-	-	Eukaryota	Chordata	Actinopteri	Blenniiformes	Blenniidae	Salarias	Salarias fasciatus	-	-
member	432	-	-	-	-	-	P84237	-	-	-	-	-	Eukaryota	Chordata	Actinopteri	Blenniiformes	Gobiesocidae	Gouania	Gouania willdenowi	-	-
member	432	-	-	-	-	-	P84237	-	-	-	-	-	Eukaryota	Chordata	Actinopteri	Carangiformes	Carangidae	Seriola	Seriola dumerili	-	-
member	432	-	-	-	-	-	P84237	-	-	-	-	-	Eukaryota	Chordata	Actinopteri	Carangiformes	Carangidae	Seriola	Seriola lalandi	-	-
member	432	-	-	-	-	-	P84237	-	-	-	-	-	Eukaryota	Chordata	Actinopteri	Carangiformes	Echeneidae	Echeneis	Echeneis naucrates	-	-
member	432	-	-	-	-	-	P84237	-	-	-	-	-	Eukaryota	Chordata	Actinopteri	Centrarchiformes	Centrarchidae	Micropterus	Micropterus dolomieu	-	-
member	432	-	-	-	-	-	P84237	-	-	-	-	-	Eukaryota	Chordata	Actinopteri	Centrarchiformes	Centrarchidae	Micropterus	Micropterus salmoides	-	-
member	432	-	-	-	-	-	P84237	-	-	-	-	-	Eukaryota	Chordata	Actinopteri	Centrarchiformes	Sinipercidae	Siniperca	Siniperca chuatsi	-	-
member	432	-	-	-	-	-	P84237	-	-	-	-	-	Eukaryota	Chordata	Actinopteri	Chaetodontiformes	Chaetodontidae	Chelmon	Chelmon rostratus	-	-
member	432	-	-	-	-	-	P84237	-	-	-	-	-	Eukaryota	Chordata	Actinopteri	Characiformes	Characidae	Astyanax	Astyanax mexicanus	-	-
member	432	-	-	-	-	-	P84237	-	-	-	-	-	Eukaryota	Chordata	Actinopteri	Characiformes	Serrasalmidae	Colossoma	Colossoma macropomum	-	-
member	432	-	-	-	-	-	P84237	-	-	-	-	-	Eukaryota	Chordata	Actinopteri	Characiformes	Serrasalmidae	Pygocentrus	Pygocentrus nattereri	-	-
member	432	-	-	-	-	-	P84237	-	-	-	-	-	Eukaryota	Chordata	Actinopteri	Cichliformes	Cichlidae	Archocentrus	Archocentrus centrarchus	-	-
member	432	-	-	-	-	-	P84237	-	-	-	-	-	Eukaryota	Chordata	Actinopteri	Cichliformes	Cichlidae	Astatotilapia	Astatotilapia calliptera	-	-
member	432	-	-	-	-	-	P84237	-	-	-	-	-	Eukaryota	Chordata	Actinopteri	Cichliformes	Cichlidae	Haplochromis	Haplochromis burtoni	-	-
member	432	-	-	-	-	-	P84237	-	-	-	-	-	Eukaryota	Chordata	Actinopteri	Cichliformes	Cichlidae	Maylandia	Maylandia zebra	-	-
member	432	-	-	-	-	-	P84237	-	-	-	-	-	Eukaryota	Chordata	Actinopteri	Cichliformes	Cichlidae	Neolamprologus	Neolamprologus brichardi	-	-
member	432	-	-	-	-	-	P84237	-	-	-	-	-	Eukaryota	Chordata	Actinopteri	Cichliformes	Cichlidae	Oreochromis	Oreochromis aureus	-	-
member	432	-	-	-	-	-	P84237	-	-	-	-	-	Eukaryota	Chordata	Actinopteri	Cichliformes	Cichlidae	Oreochromis	Oreochromis niloticus	-	-
member	432	-	-	-	-	-	P84237	-	-	-	-	-	Eukaryota	Chordata	Actinopteri	Cichliformes	Cichlidae	Pundamilia	Pundamilia nyererei	-	-
member	432	-	-	-	-	-	P84237	-	-	-	-	-	Eukaryota	Chordata	Actinopteri	Cichliformes	Cichlidae	Simochromis	Simochromis diagramma	-	-
member	432	-	-	-	-	-	P84237	-	-	-	-	-	Eukaryota	Chordata	Actinopteri	Clupeiformes	Clupeidae	Alosa	Alosa alosa	-	-
member	432	-	-	-	-	-	P84237	-	-	-	-	-	Eukaryota	Chordata	Actinopteri	Clupeiformes	Clupeidae	Alosa	Alosa sapidissima	-	-
member	432	-	-	-	-	-	P84237	-	-	-	-	-	Eukaryota	Chordata	Actinopteri	Clupeiformes	Clupeidae	Clupea	Clupea harengus	-	-
member	432	-	-	-	-	-	P84237	-	-	-	-	-	Eukaryota	Chordata	Actinopteri	Clupeiformes	Denticipitidae	Denticeps	Denticeps clupeoides	-	-
member	432	-	-	-	-	-	P84237	-	-	-	-	-	Eukaryota	Chordata	Actinopteri	Cypriniformes	Catostomidae	Ictiobus	Ictiobus bubalus	-	-
member	432	-	-	-	-	-	P84237	-	-	-	-	-	Eukaryota	Chordata	Actinopteri	Cypriniformes	Cyprinidae	Carassius	Carassius auratus	-	-
member	432	-	-	-	-	-	P84237	-	-	-	-	-	Eukaryota	Chordata	Actinopteri	Cypriniformes	Cyprinidae	Cyprinus	Cyprinus carpio	-	-
member	432	-	-	-	-	-	P84237	-	-	-	-	-	Eukaryota	Chordata	Actinopteri	Cypriniformes	Cyprinidae	Labeo	Labeo rohita	-	-
member	432	-	-	-	-	-	P84237	-	-	-	-	-	Eukaryota	Chordata	Actinopteri	Cypriniformes	Cyprinidae	Puntigrus	Puntigrus tetrazona	-	-
member	432	-	-	-	-	-	P84237	-	-	-	-	-	Eukaryota	Chordata	Actinopteri	Cypriniformes	Cyprinidae	Sinocyclocheilus	Sinocyclocheilus anshuiensis	-	-
member	432	-	-	-	-	-	P84237	-	-	-	-	-	Eukaryota	Chordata	Actinopteri	Cypriniformes	Cyprinidae	Sinocyclocheilus	Sinocyclocheilus grahami	-	-
member	432	-	-	-	-	-	P84237	-	-	-	-	-	Eukaryota	Chordata	Actinopteri	Cypriniformes	Cyprinidae	Sinocyclocheilus	Sinocyclocheilus rhinocerous	-	-
member	432	-	-	-	-	-	P84237	-	-	-	-	-	Eukaryota	Chordata	Actinopteri	Cypriniformes	Danionidae	Danio	Danio rerio	-	-
member	432	-	-	-	-	-	P84237	-	-	-	-	-	Eukaryota	Chordata	Actinopteri	Cypriniformes	Leuciscidae	Pimephales	Pimephales promelas	-	-
member	432	-	-	-	-	-	P84237	-	-	-	-	-	Eukaryota	Chordata	Actinopteri	Cypriniformes	Nemacheilidae	Triplophysa	Triplophysa tibetana	-	-
member	432	-	-	-	-	-	P84237	-	-	-	-	-	Eukaryota	Chordata	Actinopteri	Cypriniformes	Xenocyprididae	Anabarilius	Anabarilius grahami	-	-
member	432	-	-	-	-	-	P84237	-	-	-	-	-	Eukaryota	Chordata	Actinopteri	Cyprinodontiformes	Cyprinodontidae	Cyprinodon	Cyprinodon tularosa	-	-
member	432	-	-	-	-	-	P84237	-	-	-	-	-	Eukaryota	Chordata	Actinopteri	Cyprinodontiformes	Cyprinodontidae	Cyprinodon	Cyprinodon variegatus	-	-
member	432	-	-	-	-	-	P84237	-	-	-	-	-	Eukaryota	Chordata	Actinopteri	Cyprinodontiformes	Fundulidae	Fundulus	Fundulus heteroclitus	-	-
member	432	-	-	-	-	-	P84237	-	-	-	-	-	Eukaryota	Chordata	Actinopteri	Cyprinodontiformes	Nothobranchiidae	Nothobranchius	Nothobranchius furzeri	-	-
member	432	-	-	-	-	-	P84237	-	-	-	-	-	Eukaryota	Chordata	Actinopteri	Cyprinodontiformes	Poeciliidae	Gambusia	Gambusia affinis	-	-
member	432	-	-	-	-	-	P84237	-	-	-	-	-	Eukaryota	Chordata	Actinopteri	Cyprinodontiformes	Poeciliidae	Poecilia	Poecilia formosa	-	-
member	432	-	-	-	-	-	P84237	-	-	-	-	-	Eukaryota	Chordata	Actinopteri	Cyprinodontiformes	Poeciliidae	Poecilia	Poecilia latipinna	-	-
member	432	-	-	-	-	-	P84237	-	-	-	-	-	Eukaryota	Chordata	Actinopteri	Cyprinodontiformes	Poeciliidae	Poecilia	Poecilia mexicana	-	-
member	432	-	-	-	-	-	P84237	-	-	-	-	-	Eukaryota	Chordata	Actinopteri	Cyprinodontiformes	Poeciliidae	Poecilia	Poecilia reticulata	-	-
member	432	-	-	-	-	-	P84237	-	-	-	-	-	Eukaryota	Chordata	Actinopteri	Cyprinodontiformes	Poeciliidae	Xiphophorus	Xiphophorus couchianus	-	-
member	432	-	-	-	-	-	P84237	-	-	-	-	-	Eukaryota	Chordata	Actinopteri	Cyprinodontiformes	Poeciliidae	Xiphophorus	Xiphophorus hellerii	-	-
member	432	-	-	-	-	-	P84237	-	-	-	-	-	Eukaryota	Chordata	Actinopteri	Cyprinodontiformes	Poeciliidae	Xiphophorus	Xiphophorus maculatus	-	-
member	432	-	-	-	-	-	P84237	-	-	-	-	-	Eukaryota	Chordata	Actinopteri	Cyprinodontiformes	Rivulidae	Kryptolebias	Kryptolebias marmoratus	-	-
member	432	-	-	-	-	-	P84237	-	-	-	-	-	Eukaryota	Chordata	Actinopteri	Cyprinodontiformes	Rivulidae	Nematolebias	Nematolebias whitei	-	-
member	432	-	-	-	-	-	P84237	-	-	-	-	-	Eukaryota	Chordata	Actinopteri	Elopiformes	Megalopidae	Megalops	Megalops atlanticus	-	-
member	432	-	-	-	-	-	P84237	-	-	-	-	-	Eukaryota	Chordata	Actinopteri	Elopiformes	Megalopidae	Megalops	Megalops cyprinoides	-	-
member	432	-	-	-	-	-	P84237	-	-	-	-	-	Eukaryota	Chordata	Actinopteri	Gadiformes	Gadidae	Gadus	Gadus morhua	-	-
member	432	-	-	-	-	-	P84237	-	-	-	-	-	Eukaryota	Chordata	Actinopteri	Gadiformes	Macrouridae	Coryphaenoides	Coryphaenoides rupestris	-	-
member	432	-	-	-	-	-	P84237	-	-	-	-	-	Eukaryota	Chordata	Actinopteri	Gobiiformes	Gobiidae	Boleophthalmus	Boleophthalmus pectinirostris	-	-
member	432	-	-	-	-	-	P84237	-	-	-	-	-	Eukaryota	Chordata	Actinopteri	Gobiiformes	Gobiidae	Periophthalmus	Periophthalmus magnuspinnatus	-	-
member	432	-	-	-	-	-	P84237	-	-	-	-	-	Eukaryota	Chordata	Actinopteri	Gonorynchiformes	Chanidae	Chanos	Chanos chanos	-	-
member	432	-	-	-	-	-	P84237	-	-	-	-	-	Eukaryota	Chordata	Actinopteri	Gymnotiformes	Gymnotidae	Electrophorus	Electrophorus electricus	-	-
member	432	-	-	-	-	-	P84237	-	-	-	-	-	Eukaryota	Chordata	Actinopteri	Holocentriformes	Holocentridae	Myripristis	Myripristis murdjan	-	-
member	432	-	-	-	-	-	P84237	-	-	-	-	-	Eukaryota	Chordata	Actinopteri	Istiophoriformes	Xiphiidae	Xiphias	Xiphias gladius	-	-
member	432	-	-	-	-	-	P84237	-	-	-	-	-	Eukaryota	Chordata	Actinopteri	Kurtiformes	Apogonidae	Sphaeramia	Sphaeramia orbicularis	-	-
member	432	-	-	-	-	-	P84237	-	-	-	-	-	Eukaryota	Chordata	Actinopteri	Labriformes	Labridae	Cheilinus	Cheilinus undulatus	-	-
member	432	-	-	-	-	-	P84237	-	-	-	-	-	Eukaryota	Chordata	Actinopteri	Labriformes	Labridae	Labrus	Labrus bergylta	-	-
member	432	-	-	-	-	-	P84237	-	-	-	-	-	Eukaryota	Chordata	Actinopteri	Labriformes	Labridae	Notolabrus	Notolabrus celidotus	-	-
member	432	-	-	-	-	-	P84237	-	-	-	-	-	Eukaryota	Chordata	Actinopteri	Ophidiiformes	Bythitidae	Lucifuga	Lucifuga dentata	-	-
member	432	-	-	-	-	-	P84237	-	-	-	-	-	Eukaryota	Chordata	Actinopteri	Osmeriformes	Osmeridae	Hypomesus	Hypomesus transpacificus	-	-
member	432	-	-	-	-	-	P84237	-	-	-	-	-	Eukaryota	Chordata	Actinopteri	Osteoglossiformes	Mormyridae	Paramormyrops	Paramormyrops kingsleyae	-	-
member	432	-	-	-	-	-	P84237	-	-	-	-	-	Eukaryota	Chordata	Actinopteri	Osteoglossiformes	Osteoglossidae	Scleropages	Scleropages formosus	-	-
member	432	-	-	-	-	-	P84237	-	-	-	-	-	Eukaryota	Chordata	Actinopteri	Perciformes	Gasterosteidae	Gasterosteus	Gasterosteus aculeatus	-	-
member	432	-	-	-	-	-	P84237	-	-	-	-	-	Eukaryota	Chordata	Actinopteri	Perciformes	Percidae	Etheostoma	Etheostoma cragini	-	-
member	432	-	-	-	-	-	P84237	-	-	-	-	-	Eukaryota	Chordata	Actinopteri	Perciformes	Percidae	Etheostoma	Etheostoma spectabile	-	-
member	432	-	-	-	-	-	P84237	-	-	-	-	-	Eukaryota	Chordata	Actinopteri	Perciformes	Percidae	Perca	Perca flavescens	-	-
member	432	-	-	-	-	-	P84237	-	-	-	-	-	Eukaryota	Chordata	Actinopteri	Perciformes	Percidae	Perca	Perca fluviatilis	-	-
member	432	-	-	-	-	-	P84237	-	-	-	-	-	Eukaryota	Chordata	Actinopteri	Perciformes	Percidae	Sander	Sander lucioperca	-	-
member	432	-	-	-	-	-	P84237	-	-	-	-	-	Eukaryota	Chordata	Actinopteri	Perciformes	Serranidae	Plectropomus	Plectropomus leopardus	-	-
member	432	-	-	-	-	-	P84237	-	-	-	-	-	Eukaryota	Chordata	Actinopteri	Pleuronectiformes	Cynoglossidae	Cynoglossus	Cynoglossus semilaevis	-	-
member	432	-	-	-	-	-	P84237	-	-	-	-	-	Eukaryota	Chordata	Actinopteri	Pleuronectiformes	Paralichthyidae	Paralichthys	Paralichthys olivaceus	-	-
member	432	-	-	-	-	-	P84237	-	-	-	-	-	Eukaryota	Chordata	Actinopteri	Pleuronectiformes	Pleuronectidae	Hippoglossus	Hippoglossus hippoglossus	-	-
member	432	-	-	-	-	-	P84237	-	-	-	-	-	Eukaryota	Chordata	Actinopteri	Pleuronectiformes	Pleuronectidae	Hippoglossus	Hippoglossus stenolepis	-	-
member	432	-	-	-	-	-	P84237	-	-	-	-	-	Eukaryota	Chordata	Actinopteri	Pleuronectiformes	Scophthalmidae	Scophthalmus	Scophthalmus maximus	-	-
member	432	-	-	-	-	-	P84237	-	-	-	-	-	Eukaryota	Chordata	Actinopteri	Salmoniformes	Salmonidae	Coregonus	Coregonus clupeaformis	-	-
member	432	-	-	-	-	-	P84237	-	-	-	-	-	Eukaryota	Chordata	Actinopteri	Salmoniformes	Salmonidae	Oncorhynchus	Oncorhynchus gorbuscha	-	-
member	432	-	-	-	-	-	P84237	-	-	-	-	-	Eukaryota	Chordata	Actinopteri	Salmoniformes	Salmonidae	Oncorhynchus	Oncorhynchus kisutch	-	-
member	432	-	-	-	-	-	P84237	-	-	-	-	-	Eukaryota	Chordata	Actinopteri	Salmoniformes	Salmonidae	Oncorhynchus	Oncorhynchus mykiss	-	-
member	432	-	-	-	-	-	P84237	-	-	-	-	-	Eukaryota	Chordata	Actinopteri	Salmoniformes	Salmonidae	Oncorhynchus	Oncorhynchus nerka	-	-
member	432	-	-	-	-	-	P84237	-	-	-	-	-	Eukaryota	Chordata	Actinopteri	Salmoniformes	Salmonidae	Oncorhynchus	Oncorhynchus tshawytscha	-	-
member	432	-	-	-	-	-	P84237	-	-	-	-	-	Eukaryota	Chordata	Actinopteri	Salmoniformes	Salmonidae	Salmo	Salmo salar	-	-
member	432	-	-	-	-	-	P84237	-	-	-	-	-	Eukaryota	Chordata	Actinopteri	Salmoniformes	Salmonidae	Salmo	Salmo trutta	-	-
member	432	-	-	-	-	-	P84237	-	-	-	-	-	Eukaryota	Chordata	Actinopteri	Salmoniformes	Salmonidae	Salvelinus	Salvelinus namaycush	-	-
member	432	-	-	-	-	-	P84237	-	-	-	-	-	Eukaryota	Chordata	Actinopteri	Scombriformes	Scombridae	Thunnus	Thunnus albacares	-	-
member	432	-	-	-	-	-	P84237	-	-	-	-	-	Eukaryota	Chordata	Actinopteri	Scombriformes	Scombridae	Thunnus	Thunnus maccoyii	-	-
member	432	-	-	-	-	-	P84237	-	-	-	-	-	Eukaryota	Chordata	Actinopteri	Siluriformes	Bagridae	Tachysurus	Tachysurus fulvidraco	-	-
member	432	-	-	-	-	-	P84237	-	-	-	-	-	Eukaryota	Chordata	Actinopteri	Siluriformes	Ictaluridae	Ictalurus	Ictalurus punctatus	-	-
member	432	-	-	-	-	-	P84237	-	-	-	-	-	Eukaryota	Chordata	Actinopteri	Siluriformes	Pangasiidae	Pangasianodon	Pangasianodon hypophthalmus	-	-
member	432	-	-	-	-	-	P84237	-	-	-	-	-	Eukaryota	Chordata	Actinopteri	Synbranchiformes	Mastacembelidae	Mastacembelus	Mastacembelus armatus	-	-
member	432	-	-	-	-	-	P84237	-	-	-	-	-	Eukaryota	Chordata	Actinopteri	Synbranchiformes	Synbranchidae	Monopterus	Monopterus albus	-	-
member	432	-	-	-	-	-	P84237	-	-	-	-	-	Eukaryota	Chordata	Actinopteri	Syngnathiformes	Syngnathidae	Hippocampus	Hippocampus comes	-	-
member	432	-	-	-	-	-	P84237	-	-	-	-	-	Eukaryota	Chordata	Actinopteri	Syngnathiformes	Syngnathidae	Syngnathus	Syngnathus acus	-	-
member	432	-	-	-	-	-	P84237	-	-	-	-	-	Eukaryota	Chordata	Actinopteri	Tetraodontiformes	Tetraodontidae	Takifugu	Takifugu flavidus	-	-
member	432	-	-	-	-	-	P84237	-	-	-	-	-	Eukaryota	Chordata	Actinopteri	Tetraodontiformes	Tetraodontidae	Takifugu	Takifugu rubripes	-	-
member	432	-	-	-	-	-	P84237	-	-	-	-	-	Eukaryota	Chordata	Actinopteri	Tetraodontiformes	Tetraodontidae	Tetraodon	Tetraodon nigroviridis	-	-
member	432	-	-	-	-	-	P84237	-	-	-	-	-	Eukaryota	Chordata	Actinopteri	unclassified	Ambassidae	Parambassis	Parambassis ranga	-	-
member	432	-	-	-	-	-	P84237	-	-	-	-	-	Eukaryota	Chordata	Actinopteri	unclassified	Centropomidae	Lates	Lates calcarifer	-	-
member	432	-	-	-	-	-	P84237	-	-	-	-	-	Eukaryota	Chordata	Actinopteri	unclassified	Moronidae	Morone	Morone saxatilis	-	-
member	432	-	-	-	-	-	P84237	-	-	-	-	-	Eukaryota	Chordata	Actinopteri	unclassified	Pomacentridae	Amphiprion	Amphiprion ocellaris	-	-
member	432	-	-	-	-	-	P84237	-	-	-	-	-	Eukaryota	Chordata	Actinopteri	unclassified	Pomacentridae	Stegastes	Stegastes partitus	-	-
member	432	-	-	-	-	-	P84237	-	-	-	-	-	Eukaryota	Chordata	Actinopteri	unclassified	Scatophagidae	Scatophagus	Scatophagus argus	-	-
member	432	-	-	-	-	-	P84237	-	-	-	-	-	Eukaryota	Chordata	Actinopteri	unclassified	Sciaenidae	Collichthys	Collichthys lucidus	-	-
member	432	-	-	-	-	-	P84237	-	-	-	-	-	Eukaryota	Chordata	Actinopteri	unclassified	Sciaenidae	Larimichthys	Larimichthys crocea	-	-
member	432	-	-	-	-	-	P84237	-	-	-	-	-	Eukaryota	Chordata	Actinopteri	unclassified	Sciaenidae	Nibea	Nibea albiflora	-	-
member	432	-	-	-	-	-	P84237	-	-	-	-	-	Eukaryota	Chordata	Actinopteri	unclassified	Toxotidae	Toxotes	Toxotes jaculatrix	-	-
member	432	-	-	-	-	-	P84237	-	-	-	-	-	Eukaryota	Chordata	Amphibia	Anura	Bufonidae	Bufo	Bufo bufo	-	-
member	432	-	-	-	-	-	P84237	-	-	-	-	-	Eukaryota	Chordata	Amphibia	Anura	Bufonidae	Bufo	Bufo gargarizans	-	-
member	432	-	-	-	-	-	P84237	-	-	-	-	-	Eukaryota	Chordata	Amphibia	Anura	Dendrobatidae	Ranitomeya	Ranitomeya imitator	-	-
member	432	-	-	-	-	-	P84237	-	-	-	-	-	Eukaryota	Chordata	Amphibia	Anura	Dicroglossidae	Nanorana	Nanorana parkeri	-	-
member	432	-	-	-	-	-	P84237	-	-	-	-	-	Eukaryota	Chordata	Amphibia	Anura	Eleutherodactylidae	Eleutherodactylus	Eleutherodactylus coqui	-	-
member	432	-	-	-	-	-	P84237	-	-	-	-	-	Eukaryota	Chordata	Amphibia	Anura	Leptodactylidae	Engystomops	Engystomops pustulosus	-	-
member	432	-	-	-	-	-	P84237	-	-	-	-	-	Eukaryota	Chordata	Amphibia	Anura	Pipidae	Xenopus	Xenopus laevis	-	-
member	432	-	-	-	-	-	P84237	-	-	-	-	-	Eukaryota	Chordata	Amphibia	Anura	Pipidae	Xenopus	Xenopus tropicalis	-	-
member	432	-	-	-	-	-	P84237	-	-	-	-	-	Eukaryota	Chordata	Amphibia	Anura	Ranidae	Rana	Rana temporaria	-	-
member	432	-	-	-	-	-	P84237	-	-	-	-	-	Eukaryota	Chordata	Amphibia	Gymnophiona	Dermophiidae	Geotrypetes	Geotrypetes seraphini	-	-
member	432	-	-	-	-	-	P84237	-	-	-	-	-	Eukaryota	Chordata	Amphibia	Gymnophiona	Rhinatrematidae	Rhinatrema	Rhinatrema bivittatum	-	-
member	432	-	-	-	-	-	P84237	-	-	-	-	-	Eukaryota	Chordata	Amphibia	Gymnophiona	Siphonopidae	Microcaecilia	Microcaecilia unicolor	-	-
member	432	-	-	-	-	-	P84237	-	-	-	-	-	Eukaryota	Chordata	Appendicularia	Copelata	Oikopleuridae	Oikopleura	Oikopleura dioica	-	-
member	432	-	-	-	-	-	P84237	-	-	-	-	-	Eukaryota	Chordata	Ascidiacea	Phlebobranchia	Ascidiidae	Phallusia	Phallusia mammillata	-	-
member	432	-	-	-	-	-	P84237	-	-	-	-	-	Eukaryota	Chordata	Ascidiacea	Phlebobranchia	Cionidae	Ciona	Ciona intestinalis	-	-
member	432	-	-	-	-	-	P84237	-	-	-	-	-	Eukaryota	Chordata	Aves	Accipitriformes	Accipitridae	Aquila	Aquila chrysaetos	-	-
member	432	-	-	-	-	-	P84237	-	-	-	-	-	Eukaryota	Chordata	Aves	Accipitriformes	Accipitridae	Haliaeetus	Haliaeetus leucocephalus	-	-
member	432	-	-	-	-	-	P84237	-	-	-	-	-	Eukaryota	Chordata	Aves	Anseriformes	Anatidae	Anas	Anas platyrhynchos	-	-
member	432	-	-	-	-	-	P84237	-	-	-	-	-	Eukaryota	Chordata	Aves	Anseriformes	Anatidae	Anser	Anser cygnoides	-	-
member	432	-	-	-	-	-	P84237	-	-	-	-	-	Eukaryota	Chordata	Aves	Anseriformes	Anatidae	Aythya	Aythya fuligula	-	-
member	432	-	-	-	-	-	P84237	-	-	-	-	-	Eukaryota	Chordata	Aves	Anseriformes	Anatidae	Cairina	Cairina moschata	-	-
member	432	-	-	-	-	-	P84237	-	-	-	-	-	Eukaryota	Chordata	Aves	Anseriformes	Anatidae	Cygnus	Cygnus atratus	-	-
member	432	-	-	-	-	-	P84237	-	-	-	-	-	Eukaryota	Chordata	Aves	Anseriformes	Anatidae	Cygnus	Cygnus olor	-	-
member	432	-	-	-	-	-	P84237	-	-	-	-	-	Eukaryota	Chordata	Aves	Apodiformes	Apodidae	Chaetura	Chaetura pelagica	-	-
member	432	-	-	-	-	-	P84237	-	-	-	-	-	Eukaryota	Chordata	Aves	Apodiformes	Trochilidae	Calypte	Calypte anna	-	-
member	432	-	-	-	-	-	P84237	-	-	-	-	-	Eukaryota	Chordata	Aves	Apterygiformes	Apterygidae	Apteryx	Apteryx mantelli	-	-
member	432	-	-	-	-	-	P84237	-	-	-	-	-	Eukaryota	Chordata	Aves	Apterygiformes	Apterygidae	Apteryx	Apteryx rowi	-	-
member	432	-	-	-	-	-	P84237	-	-	-	-	-	Eukaryota	Chordata	Aves	Casuariiformes	Dromaiidae	Dromaius	Dromaius novaehollandiae	-	-
member	432	-	-	-	-	-	P84237	-	-	-	-	-	Eukaryota	Chordata	Aves	Charadriiformes	Charadriidae	Charadrius	Charadrius vociferus	-	-
member	432	-	-	-	-	-	P84237	-	-	-	-	-	Eukaryota	Chordata	Aves	Charadriiformes	Scolopacidae	Calidris	Calidris pugnax	-	-
member	432	-	-	-	-	-	P84237	-	-	-	-	-	Eukaryota	Chordata	Aves	Columbiformes	Columbidae	Columba	Columba livia	-	-
member	432	-	-	-	-	-	P84237	-	-	-	-	-	Eukaryota	Chordata	Aves	Columbiformes	Columbidae	Patagioenas	Patagioenas fasciata	-	-
member	432	-	-	-	-	-	P84237	-	-	-	-	-	Eukaryota	Chordata	Aves	Falconiformes	Falconidae	Falco	Falco cherrug	-	-
member	432	-	-	-	-	-	P84237	-	-	-	-	-	Eukaryota	Chordata	Aves	Falconiformes	Falconidae	Falco	Falco naumanni	-	-
member	432	-	-	-	-	-	P84237	-	-	-	-	-	Eukaryota	Chordata	Aves	Falconiformes	Falconidae	Falco	Falco rusticolus	-	-
member	432	-	-	-	-	-	P84237	-	-	-	-	-	Eukaryota	Chordata	Aves	Galliformes	Numididae	Numida	Numida meleagris	-	-
member	432	-	-	-	-	-	P84237	-	-	-	-	-	Eukaryota	Chordata	Aves	Galliformes	Odontophoridae	Callipepla	Callipepla squamata	-	-
member	432	-	-	-	-	-	P84237	-	-	-	-	-	Eukaryota	Chordata	Aves	Galliformes	Odontophoridae	Colinus	Colinus virginianus	-	-
member	432	-	-	-	-	-	P84237	-	-	-	-	-	Eukaryota	Chordata	Aves	Galliformes	Phasianidae	Bambusicola	Bambusicola thoracicus	-	-
member	432	-	-	-	-	-	P84237	-	-	-	-	-	Eukaryota	Chordata	Aves	Galliformes	Phasianidae	Centrocercus	Centrocercus urophasianus	-	-
member	432	-	-	-	-	-	P84237	-	-	-	-	-	Eukaryota	Chordata	Aves	Galliformes	Phasianidae	Coturnix	Coturnix japonica	-	-
member	432	-	-	-	-	-	P84237	-	-	-	-	-	Eukaryota	Chordata	Aves	Galliformes	Phasianidae	Gallus	Gallus gallus	-	-
member	432	-	-	-	-	-	P84237	-	-	-	-	-	Eukaryota	Chordata	Aves	Galliformes	Phasianidae	Lagopus	Lagopus leucura	-	-
member	432	-	-	-	-	-	P84237	-	-	-	-	-	Eukaryota	Chordata	Aves	Galliformes	Phasianidae	Meleagris	Meleagris gallopavo	-	-
member	432	-	-	-	-	-	P84237	-	-	-	-	-	Eukaryota	Chordata	Aves	Gruiformes	Mesitornithidae	Mesitornis	Mesitornis unicolor	-	-
member	432	-	-	-	-	-	P84237	-	-	-	-	-	Eukaryota	Chordata	Aves	Passeriformes	Corvidae	Corvus	Corvus brachyrhynchos	-	-
member	432	-	-	-	-	-	P84237	-	-	-	-	-	Eukaryota	Chordata	Aves	Passeriformes	Corvidae	Corvus	Corvus cornix	-	-
member	432	-	-	-	-	-	P84237	-	-	-	-	-	Eukaryota	Chordata	Aves	Passeriformes	Corvidae	Corvus	Corvus kubaryi	-	-
member	432	-	-	-	-	-	P84237	-	-	-	-	-	Eukaryota	Chordata	Aves	Passeriformes	Corvidae	Corvus	Corvus moneduloides	-	-
member	432	-	-	-	-	-	P84237	-	-	-	-	-	Eukaryota	Chordata	Aves	Passeriformes	Estrildidae	Lonchura	Lonchura striata	-	-
member	432	-	-	-	-	-	P84237	-	-	-	-	-	Eukaryota	Chordata	Aves	Passeriformes	Estrildidae	Taeniopygia	Taeniopygia guttata	-	-
member	432	-	-	-	-	-	P84237	-	-	-	-	-	Eukaryota	Chordata	Aves	Passeriformes	Fringillidae	Serinus	Serinus canaria	-	-
member	432	-	-	-	-	-	P84237	-	-	-	-	-	Eukaryota	Chordata	Aves	Passeriformes	Hirundinidae	Hirundo	Hirundo rustica	-	-
member	432	-	-	-	-	-	P84237	-	-	-	-	-	Eukaryota	Chordata	Aves	Passeriformes	Icteridae	Molothrus	Molothrus ater	-	-
member	432	-	-	-	-	-	P84237	-	-	-	-	-	Eukaryota	Chordata	Aves	Passeriformes	Motacillidae	Motacilla	Motacilla alba	-	-
member	432	-	-	-	-	-	P84237	-	-	-	-	-	Eukaryota	Chordata	Aves	Passeriformes	Muscicapidae	Ficedula	Ficedula albicollis	-	-
member	432	-	-	-	-	-	P84237	-	-	-	-	-	Eukaryota	Chordata	Aves	Passeriformes	Paridae	Cyanistes	Cyanistes caeruleus	-	-
member	432	-	-	-	-	-	P84237	-	-	-	-	-	Eukaryota	Chordata	Aves	Passeriformes	Paridae	Parus	Parus major	-	-
member	432	-	-	-	-	-	P84237	-	-	-	-	-	Eukaryota	Chordata	Aves	Passeriformes	Paridae	Pseudopodoces	Pseudopodoces humilis	-	-
member	432	-	-	-	-	-	P84237	-	-	-	-	-	Eukaryota	Chordata	Aves	Passeriformes	Passerellidae	Zonotrichia	Zonotrichia albicollis	-	-
member	432	-	-	-	-	-	P84237	-	-	-	-	-	Eukaryota	Chordata	Aves	Passeriformes	Passeridae	Chloebia	Chloebia gouldiae	-	-
member	432	-	-	-	-	-	P84237	-	-	-	-	-	Eukaryota	Chordata	Aves	Passeriformes	Passeridae	Onychostruthus	Onychostruthus taczanowskii	-	-
member	432	-	-	-	-	-	P84237	-	-	-	-	-	Eukaryota	Chordata	Aves	Passeriformes	Passeridae	Passer	Passer montanus	-	-
member	432	-	-	-	-	-	P84237	-	-	-	-	-	Eukaryota	Chordata	Aves	Passeriformes	Passeridae	Pyrgilauda	Pyrgilauda ruficollis	-	-
member	432	-	-	-	-	-	P84237	-	-	-	-	-	Eukaryota	Chordata	Aves	Passeriformes	Pipridae	Chiroxiphia	Chiroxiphia lanceolata	-	-
member	432	-	-	-	-	-	P84237	-	-	-	-	-	Eukaryota	Chordata	Aves	Passeriformes	Pipridae	Corapipo	Corapipo altera	-	-
member	432	-	-	-	-	-	P84237	-	-	-	-	-	Eukaryota	Chordata	Aves	Passeriformes	Pipridae	Lepidothrix	Lepidothrix coronata	-	-
member	432	-	-	-	-	-	P84237	-	-	-	-	-	Eukaryota	Chordata	Aves	Passeriformes	Pipridae	Manacus	Manacus vitellinus	-	-
member	432	-	-	-	-	-	P84237	-	-	-	-	-	Eukaryota	Chordata	Aves	Passeriformes	Pipridae	Pipra	Pipra filicauda	-	-
member	432	-	-	-	-	-	P84237	-	-	-	-	-	Eukaryota	Chordata	Aves	Passeriformes	Sturnidae	Sturnus	Sturnus vulgaris	-	-
member	432	-	-	-	-	-	P84237	-	-	-	-	-	Eukaryota	Chordata	Aves	Passeriformes	Thraupidae	Camarhynchus	Camarhynchus parvulus	-	-
member	432	-	-	-	-	-	P84237	-	-	-	-	-	Eukaryota	Chordata	Aves	Passeriformes	Turdidae	Catharus	Catharus ustulatus	-	-
member	432	-	-	-	-	-	P84237	-	-	-	-	-	Eukaryota	Chordata	Aves	Passeriformes	Zosteropidae	Zosterops	Zosterops borbonicus	-	-
member	432	-	-	-	-	-	P84237	-	-	-	-	-	Eukaryota	Chordata	Aves	Pelecaniformes	Ardeidae	Egretta	Egretta garzetta	-	-
member	432	-	-	-	-	-	P84237	-	-	-	-	-	Eukaryota	Chordata	Aves	Pelecaniformes	Threskiornithidae	Nipponia	Nipponia nippon	-	-
member	432	-	-	-	-	-	P84237	-	-	-	-	-	Eukaryota	Chordata	Aves	Piciformes	Picidae	Dryobates	Dryobates pubescens	-	-
member	432	-	-	-	-	-	P84237	-	-	-	-	-	Eukaryota	Chordata	Aves	Psittaciformes	Psittacidae	Amazona	Amazona aestiva	-	-
member	432	-	-	-	-	-	P84237	-	-	-	-	-	Eukaryota	Chordata	Aves	Psittaciformes	Psittacidae	Strigops	Strigops habroptila	-	-
member	432	-	-	-	-	-	P84237	-	-	-	-	-	Eukaryota	Chordata	Aves	Psittaciformes	Psittaculidae	Melopsittacus	Melopsittacus undulatus	-	-
member	432	-	-	-	-	-	P84237	-	-	-	-	-	Eukaryota	Chordata	Aves	Sphenisciformes	Spheniscidae	Aptenodytes	Aptenodytes forsteri	-	-
member	432	-	-	-	-	-	P84237	-	-	-	-	-	Eukaryota	Chordata	Aves	Sphenisciformes	Spheniscidae	Eudyptes	Eudyptes chrysocome	-	-
member	432	-	-	-	-	-	P84237	-	-	-	-	-	Eukaryota	Chordata	Aves	Sphenisciformes	Spheniscidae	Eudyptes	Eudyptes chrysolophus	-	-
member	432	-	-	-	-	-	P84237	-	-	-	-	-	Eukaryota	Chordata	Aves	Sphenisciformes	Spheniscidae	Eudyptes	Eudyptes filholi	-	-
member	432	-	-	-	-	-	P84237	-	-	-	-	-	Eukaryota	Chordata	Aves	Sphenisciformes	Spheniscidae	Eudyptes	Eudyptes moseleyi	-	-
member	432	-	-	-	-	-	P84237	-	-	-	-	-	Eukaryota	Chordata	Aves	Sphenisciformes	Spheniscidae	Eudyptes	Eudyptes pachyrhynchus	-	-
member	432	-	-	-	-	-	P84237	-	-	-	-	-	Eukaryota	Chordata	Aves	Sphenisciformes	Spheniscidae	Eudyptes	Eudyptes robustus	-	-
member	432	-	-	-	-	-	P84237	-	-	-	-	-	Eukaryota	Chordata	Aves	Sphenisciformes	Spheniscidae	Eudyptes	Eudyptes schlegeli	-	-
member	432	-	-	-	-	-	P84237	-	-	-	-	-	Eukaryota	Chordata	Aves	Sphenisciformes	Spheniscidae	Eudyptes	Eudyptes sclateri	-	-
member	432	-	-	-	-	-	P84237	-	-	-	-	-	Eukaryota	Chordata	Aves	Sphenisciformes	Spheniscidae	Eudyptula	Eudyptula minor	-	-
member	432	-	-	-	-	-	P84237	-	-	-	-	-	Eukaryota	Chordata	Aves	Sphenisciformes	Spheniscidae	Eudyptula	Eudyptula novaehollandiae	-	-
member	432	-	-	-	-	-	P84237	-	-	-	-	-	Eukaryota	Chordata	Aves	Sphenisciformes	Spheniscidae	Spheniscus	Spheniscus demersus	-	-
member	432	-	-	-	-	-	P84237	-	-	-	-	-	Eukaryota	Chordata	Aves	Sphenisciformes	Spheniscidae	Spheniscus	Spheniscus humboldti	-	-
member	432	-	-	-	-	-	P84237	-	-	-	-	-	Eukaryota	Chordata	Aves	Sphenisciformes	Spheniscidae	Spheniscus	Spheniscus magellanicus	-	-
member	432	-	-	-	-	-	P84237	-	-	-	-	-	Eukaryota	Chordata	Aves	Strigiformes	Strigidae	Athene	Athene cunicularia	-	-
member	432	-	-	-	-	-	P84237	-	-	-	-	-	Eukaryota	Chordata	Aves	Strigiformes	Tytonidae	Tyto	Tyto alba	-	-
member	432	-	-	-	-	-	P84237	-	-	-	-	-	Eukaryota	Chordata	Aves	Struthioniformes	Struthionidae	Struthio	Struthio camelus	-	-
member	432	-	-	-	-	-	P84237	-	-	-	-	-	Eukaryota	Chordata	Aves	Tinamiformes	Tinamidae	Nothoprocta	Nothoprocta perdicaria	-	-
member	432	-	-	-	-	-	P84237	-	-	-	-	-	Eukaryota	Chordata	Aves	Tinamiformes	Tinamidae	Tinamus	Tinamus guttatus	-	-
member	432	-	-	-	-	-	P84237	-	-	-	-	-	Eukaryota	Chordata	Chondrichthyes	Carcharhiniformes	Scyliorhinidae	Poroderma	Poroderma africanum	-	-
member	432	-	-	-	-	-	P84237	-	-	-	-	-	Eukaryota	Chordata	Chondrichthyes	Carcharhiniformes	Scyliorhinidae	Scyliorhinus	Scyliorhinus canicula	-	-
member	432	-	-	-	-	-	P84237	-	-	-	-	-	Eukaryota	Chordata	Chondrichthyes	Chimaeriformes	Callorhinchidae	Callorhinchus	Callorhinchus milii	-	-
member	432	-	-	-	-	-	P84237	-	-	-	-	-	Eukaryota	Chordata	Chondrichthyes	Lamniformes	Alopiidae	Carcharodon	Carcharodon carcharias	-	-
member	432	-	-	-	-	-	P84237	-	-	-	-	-	Eukaryota	Chordata	Chondrichthyes	Orectolobiformes	Hemiscylliidae	Chiloscyllium	Chiloscyllium plagiosum	-	-
member	432	-	-	-	-	-	P84237	-	-	-	-	-	Eukaryota	Chordata	Chondrichthyes	Orectolobiformes	Rhincodontidae	Rhincodon	Rhincodon typus	-	-
member	432	-	-	-	-	-	P84237	-	-	-	-	-	Eukaryota	Chordata	Chondrichthyes	Rajiformes	Rajidae	Amblyraja	Amblyraja radiata	-	-
member	432	-	-	-	-	-	P84237	-	-	-	-	-	Eukaryota	Chordata	Cladistia	Polypteriformes	Polypteridae	Erpetoichthys	Erpetoichthys calabaricus	-	-
member	432	-	-	-	-	-	P84237	-	-	-	-	-	Eukaryota	Chordata	Cladistia	Polypteriformes	Polypteridae	Polypterus	Polypterus senegalus	-	-
member	432	-	-	-	-	-	P84237	-	-	-	-	-	Eukaryota	Chordata	Lepidosauria	Squamata	Agamidae	Pogona	Pogona vitticeps	-	-
member	432	-	-	-	-	-	P84237	-	-	-	-	-	Eukaryota	Chordata	Lepidosauria	Squamata	Colubridae	Pantherophis	Pantherophis guttatus	-	-
member	432	-	-	-	-	-	P84237	-	-	-	-	-	Eukaryota	Chordata	Lepidosauria	Squamata	Colubridae	Thamnophis	Thamnophis elegans	-	-
member	432	-	-	-	-	-	P84237	-	-	-	-	-	Eukaryota	Chordata	Lepidosauria	Squamata	Colubridae	Thamnophis	Thamnophis sirtalis	-	-
member	432	-	-	-	-	-	P84237	-	-	-	-	-	Eukaryota	Chordata	Lepidosauria	Squamata	Dactyloidae	Anolis	Anolis carolinensis	-	-
member	432	-	-	-	-	-	P84237	-	-	-	-	-	Eukaryota	Chordata	Lepidosauria	Squamata	Elapidae	Naja	Naja naja	-	-
member	432	-	-	-	-	-	P84237	-	-	-	-	-	Eukaryota	Chordata	Lepidosauria	Squamata	Elapidae	Notechis	Notechis scutatus	-	-
member	432	-	-	-	-	-	P84237	-	-	-	-	-	Eukaryota	Chordata	Lepidosauria	Squamata	Elapidae	Ophiophagus	Ophiophagus hannah	-	-
member	432	-	-	-	-	-	P84237	-	-	-	-	-	Eukaryota	Chordata	Lepidosauria	Squamata	Elapidae	Pseudonaja	Pseudonaja textilis	-	-
member	432	-	-	-	-	-	P84237	-	-	-	-	-	Eukaryota	Chordata	Lepidosauria	Squamata	Gekkonidae	Gekko	Gekko japonicus	-	-
member	432	-	-	-	-	-	P84237	-	-	-	-	-	Eukaryota	Chordata	Lepidosauria	Squamata	Lacertidae	Lacerta	Lacerta agilis	-	-
member	432	-	-	-	-	-	P84237	-	-	-	-	-	Eukaryota	Chordata	Lepidosauria	Squamata	Lacertidae	Podarcis	Podarcis muralis	-	-
member	432	-	-	-	-	-	P84237	-	-	-	-	-	Eukaryota	Chordata	Lepidosauria	Squamata	Lacertidae	Zootoca	Zootoca vivipara	-	-
member	432	-	-	-	-	-	P84237	-	-	-	-	-	Eukaryota	Chordata	Lepidosauria	Squamata	Phrynosomatidae	Phrynosoma	Phrynosoma platyrhinos	-	-
member	432	-	-	-	-	-	P84237	-	-	-	-	-	Eukaryota	Chordata	Lepidosauria	Squamata	Phrynosomatidae	Sceloporus	Sceloporus undulatus	-	-
member	432	-	-	-	-	-	P84237	-	-	-	-	-	Eukaryota	Chordata	Lepidosauria	Squamata	Pythonidae	Python	Python bivittatus	-	-
member	432	-	-	-	-	-	P84237	-	-	-	-	-	Eukaryota	Chordata	Lepidosauria	Squamata	Varanidae	Varanus	Varanus komodoensis	-	-
member	432	-	-	-	-	-	P84237	-	-	-	-	-	Eukaryota	Chordata	Lepidosauria	Squamata	Viperidae	Crotalus	Crotalus tigris	-	-
member	432	-	-	-	-	-	P84237	-	-	-	-	-	Eukaryota	Chordata	Lepidosauria	Squamata	Viperidae	Protobothrops	Protobothrops mucrosquamatus	-	-
member	432	-	-	-	-	-	P84237	-	-	-	-	-	Eukaryota	Chordata	Leptocardii	Amphioxiformes	Branchiostomidae	Branchiostoma	Branchiostoma belcheri	-	-
member	432	-	-	-	-	-	P84237	-	-	-	-	-	Eukaryota	Chordata	Leptocardii	Amphioxiformes	Branchiostomidae	Branchiostoma	Branchiostoma floridae	-	-
member	432	-	-	-	-	-	P84237	-	-	-	-	-	Eukaryota	Chordata	Mammalia	Artiodactyla	Balaenopteridae	Balaenoptera	Balaenoptera acutorostrata	-	-
member	432	-	-	-	-	-	P84237	-	-	-	-	-	Eukaryota	Chordata	Mammalia	Artiodactyla	Balaenopteridae	Balaenoptera	Balaenoptera musculus	-	-
member	432	-	-	-	-	-	P84237	-	-	-	-	-	Eukaryota	Chordata	Mammalia	Artiodactyla	Balaenopteridae	Balaenoptera	Balaenoptera physalus	-	-
member	432	-	-	-	-	-	P84237	-	-	-	-	-	Eukaryota	Chordata	Mammalia	Artiodactyla	Bovidae	Bison	Bison bison	-	-
member	432	-	-	-	-	-	P84237	-	-	-	-	-	Eukaryota	Chordata	Mammalia	Artiodactyla	Bovidae	Bos	Bos indicus	-	-
member	432	-	-	-	-	-	P84237	-	-	-	-	-	Eukaryota	Chordata	Mammalia	Artiodactyla	Bovidae	Bos	Bos indicus x Bos taurus	-	-
member	432	-	-	-	-	-	P84237	-	-	-	-	-	Eukaryota	Chordata	Mammalia	Artiodactyla	Bovidae	Bos	Bos taurus	-	-
member	432	-	-	-	-	-	P84237	-	-	-	-	-	Eukaryota	Chordata	Mammalia	Artiodactyla	Bovidae	Bubalus	Bubalus bubalis	-	-
member	432	-	-	-	-	-	P84237	-	-	-	-	-	Eukaryota	Chordata	Mammalia	Artiodactyla	Bovidae	Capra	Capra hircus	-	-
member	432	-	-	-	-	-	P84237	-	-	-	-	-	Eukaryota	Chordata	Mammalia	Artiodactyla	Bovidae	Oryx	Oryx dammah	-	-
member	432	-	-	-	-	-	P84237	-	-	-	-	-	Eukaryota	Chordata	Mammalia	Artiodactyla	Bovidae	Ovis	Ovis aries	-	-
member	432	-	-	-	-	-	P84237	-	-	-	-	-	Eukaryota	Chordata	Mammalia	Artiodactyla	Camelidae	Camelus	Camelus bactrianus	-	-
member	432	-	-	-	-	-	P84237	-	-	-	-	-	Eukaryota	Chordata	Mammalia	Artiodactyla	Camelidae	Camelus	Camelus dromedarius	-	-
member	432	-	-	-	-	-	P84237	-	-	-	-	-	Eukaryota	Chordata	Mammalia	Artiodactyla	Camelidae	Camelus	Camelus ferus	-	-
member	432	-	-	-	-	-	P84237	-	-	-	-	-	Eukaryota	Chordata	Mammalia	Artiodactyla	Camelidae	Vicugna	Vicugna pacos	-	-
member	432	-	-	-	-	-	P84237	-	-	-	-	-	Eukaryota	Chordata	Mammalia	Artiodactyla	Cervidae	Cervus	Cervus canadensis	-	-
member	432	-	-	-	-	-	P84237	-	-	-	-	-	Eukaryota	Chordata	Mammalia	Artiodactyla	Cervidae	Cervus	Cervus elaphus	-	-
member	432	-	-	-	-	-	P84237	-	-	-	-	-	Eukaryota	Chordata	Mammalia	Artiodactyla	Cervidae	Cervus	Cervus hanglu	-	-
member	432	-	-	-	-	-	P84237	-	-	-	-	-	Eukaryota	Chordata	Mammalia	Artiodactyla	Cervidae	Muntiacus	Muntiacus muntjak	-	-
member	432	-	-	-	-	-	P84237	-	-	-	-	-	Eukaryota	Chordata	Mammalia	Artiodactyla	Cervidae	Odocoileus	Odocoileus virginianus	-	-
member	432	-	-	-	-	-	P84237	-	-	-	-	-	Eukaryota	Chordata	Mammalia	Artiodactyla	Delphinidae	Globicephala	Globicephala melas	-	-
member	432	-	-	-	-	-	P84237	-	-	-	-	-	Eukaryota	Chordata	Mammalia	Artiodactyla	Delphinidae	Lagenorhynchus	Lagenorhynchus obliquidens	-	-
member	432	-	-	-	-	-	P84237	-	-	-	-	-	Eukaryota	Chordata	Mammalia	Artiodactyla	Delphinidae	Orcinus	Orcinus orca	-	-
member	432	-	-	-	-	-	P84237	-	-	-	-	-	Eukaryota	Chordata	Mammalia	Artiodactyla	Delphinidae	Sousa	Sousa chinensis	-	-
member	432	-	-	-	-	-	P84237	-	-	-	-	-	Eukaryota	Chordata	Mammalia	Artiodactyla	Delphinidae	Tursiops	Tursiops truncatus	-	-
member	432	-	-	-	-	-	P84237	-	-	-	-	-	Eukaryota	Chordata	Mammalia	Artiodactyla	Monodontidae	Delphinapterus	Delphinapterus leucas	-	-
member	432	-	-	-	-	-	P84237	-	-	-	-	-	Eukaryota	Chordata	Mammalia	Artiodactyla	Monodontidae	Monodon	Monodon monoceros	-	-
member	432	-	-	-	-	-	P84237	-	-	-	-	-	Eukaryota	Chordata	Mammalia	Artiodactyla	Phocoenidae	Neophocaena	Neophocaena asiaeorientalis	-	-
member	432	-	-	-	-	-	P84237	-	-	-	-	-	Eukaryota	Chordata	Mammalia	Artiodactyla	Phocoenidae	Phocoena	Phocoena sinus	-	-
member	432	-	-	-	-	-	P84237	-	-	-	-	-	Eukaryota	Chordata	Mammalia	Artiodactyla	Physeteridae	Physeter	Physeter catodon	-	-
member	432	-	-	-	-	-	P84237	-	-	-	-	-	Eukaryota	Chordata	Mammalia	Artiodactyla	Suidae	Sus	Sus scrofa	-	-
member	432	-	-	-	-	-	P84237	-	-	-	-	-	Eukaryota	Chordata	Mammalia	Carnivora	Canidae	Canis	Canis lupus	-	-
member	432	-	-	-	-	-	P84237	-	-	-	-	-	Eukaryota	Chordata	Mammalia	Carnivora	Canidae	Nyctereutes	Nyctereutes procyonoides	-	-
member	432	-	-	-	-	-	P84237	-	-	-	-	-	Eukaryota	Chordata	Mammalia	Carnivora	Canidae	Vulpes	Vulpes lagopus	-	-
member	432	-	-	-	-	-	P84237	-	-	-	-	-	Eukaryota	Chordata	Mammalia	Carnivora	Canidae	Vulpes	Vulpes vulpes	-	-
member	432	-	-	-	-	-	P84237	-	-	-	-	-	Eukaryota	Chordata	Mammalia	Carnivora	Felidae	Acinonyx	Acinonyx jubatus	-	-
member	432	-	-	-	-	-	P84237	-	-	-	-	-	Eukaryota	Chordata	Mammalia	Carnivora	Felidae	Lynx	Lynx pardinus	-	-
member	432	-	-	-	-	-	P84237	-	-	-	-	-	Eukaryota	Chordata	Mammalia	Carnivora	Felidae	Panthera	Panthera leo	-	-
member	432	-	-	-	-	-	P84237	-	-	-	-	-	Eukaryota	Chordata	Mammalia	Carnivora	Felidae	Panthera	Panthera pardus	-	-
member	432	-	-	-	-	-	P84237	-	-	-	-	-	Eukaryota	Chordata	Mammalia	Carnivora	Felidae	Panthera	Panthera tigris	-	-
member	432	-	-	-	-	-	P84237	-	-	-	-	-	Eukaryota	Chordata	Mammalia	Carnivora	Felidae	Puma	Puma yagouaroundi	-	-
member	432	-	-	-	-	-	P84237	-	-	-	-	-	Eukaryota	Chordata	Mammalia	Carnivora	Hyaenidae	Hyaena	Hyaena hyaena	-	-
member	432	-	-	-	-	-	P84237	-	-	-	-	-	Eukaryota	Chordata	Mammalia	Carnivora	Mustelidae	Enhydra	Enhydra lutris	-	-
member	432	-	-	-	-	-	P84237	-	-	-	-	-	Eukaryota	Chordata	Mammalia	Carnivora	Mustelidae	Lontra	Lontra canadensis	-	-
member	432	-	-	-	-	-	P84237	-	-	-	-	-	Eukaryota	Chordata	Mammalia	Carnivora	Mustelidae	Meles	Meles meles	-	-
member	432	-	-	-	-	-	P84237	-	-	-	-	-	Eukaryota	Chordata	Mammalia	Carnivora	Mustelidae	Mustela	Mustela erminea	-	-
member	432	-	-	-	-	-	P84237	-	-	-	-	-	Eukaryota	Chordata	Mammalia	Carnivora	Mustelidae	Mustela	Mustela putorius	-	-
member	432	-	-	-	-	-	P84237	-	-	-	-	-	Eukaryota	Chordata	Mammalia	Carnivora	Mustelidae	Neogale	Neogale vison	-	-
member	432	-	-	-	-	-	P84237	-	-	-	-	-	Eukaryota	Chordata	Mammalia	Carnivora	Odobenidae	Odobenus	Odobenus rosmarus	-	-
member	432	-	-	-	-	-	P84237	-	-	-	-	-	Eukaryota	Chordata	Mammalia	Carnivora	Otariidae	Callorhinus	Callorhinus ursinus	-	-
member	432	-	-	-	-	-	P84237	-	-	-	-	-	Eukaryota	Chordata	Mammalia	Carnivora	Otariidae	Eumetopias	Eumetopias jubatus	-	-
member	432	-	-	-	-	-	P84237	-	-	-	-	-	Eukaryota	Chordata	Mammalia	Carnivora	Otariidae	Zalophus	Zalophus californianus	-	-
member	432	-	-	-	-	-	P84237	-	-	-	-	-	Eukaryota	Chordata	Mammalia	Carnivora	Phocidae	Halichoerus	Halichoerus grypus	-	-
member	432	-	-	-	-	-	P84237	-	-	-	-	-	Eukaryota	Chordata	Mammalia	Carnivora	Phocidae	Leptonychotes	Leptonychotes weddellii	-	-
member	432	-	-	-	-	-	P84237	-	-	-	-	-	Eukaryota	Chordata	Mammalia	Carnivora	Phocidae	Mirounga	Mirounga angustirostris	-	-
member	432	-	-	-	-	-	P84237	-	-	-	-	-	Eukaryota	Chordata	Mammalia	Carnivora	Phocidae	Mirounga	Mirounga leonina	-	-
member	432	-	-	-	-	-	P84237	-	-	-	-	-	Eukaryota	Chordata	Mammalia	Carnivora	Phocidae	Neomonachus	Neomonachus schauinslandi	-	-
member	432	-	-	-	-	-	P84237	-	-	-	-	-	Eukaryota	Chordata	Mammalia	Carnivora	Phocidae	Phoca	Phoca vitulina	-	-
member	432	-	-	-	-	-	P84237	-	-	-	-	-	Eukaryota	Chordata	Mammalia	Carnivora	Ursidae	Ailuropoda	Ailuropoda melanoleuca	-	-
member	432	-	-	-	-	-	P84237	-	-	-	-	-	Eukaryota	Chordata	Mammalia	Carnivora	Ursidae	Ursus	Ursus americanus	-	-
member	432	-	-	-	-	-	P84237	-	-	-	-	-	Eukaryota	Chordata	Mammalia	Carnivora	Ursidae	Ursus	Ursus arctos	-	-
member	432	-	-	-	-	-	P84237	-	-	-	-	-	Eukaryota	Chordata	Mammalia	Carnivora	Ursidae	Ursus	Ursus maritimus	-	-
member	432	-	-	-	-	-	P84237	-	-	-	-	-	Eukaryota	Chordata	Mammalia	Chiroptera	Hipposideridae	Hipposideros	Hipposideros armiger	-	-
member	432	-	-	-	-	-	P84237	-	-	-	-	-	Eukaryota	Chordata	Mammalia	Chiroptera	Molossidae	Molossus	Molossus molossus	-	-
member	432	-	-	-	-	-	P84237	-	-	-	-	-	Eukaryota	Chordata	Mammalia	Chiroptera	Phyllostomidae	Artibeus	Artibeus jamaicensis	-	-
member	432	-	-	-	-	-	P84237	-	-	-	-	-	Eukaryota	Chordata	Mammalia	Chiroptera	Phyllostomidae	Desmodus	Desmodus rotundus	-	-
member	432	-	-	-	-	-	P84237	-	-	-	-	-	Eukaryota	Chordata	Mammalia	Chiroptera	Phyllostomidae	Phyllostomus	Phyllostomus discolor	-	-
member	432	-	-	-	-	-	P84237	-	-	-	-	-	Eukaryota	Chordata	Mammalia	Chiroptera	Phyllostomidae	Phyllostomus	Phyllostomus hastatus	-	-
member	432	-	-	-	-	-	P84237	-	-	-	-	-	Eukaryota	Chordata	Mammalia	Chiroptera	Phyllostomidae	Sturnira	Sturnira hondurensis	-	-
member	432	-	-	-	-	-	P84237	-	-	-	-	-	Eukaryota	Chordata	Mammalia	Chiroptera	Pteropodidae	Pteropus	Pteropus alecto	-	-
member	432	-	-	-	-	-	P84237	-	-	-	-	-	Eukaryota	Chordata	Mammalia	Chiroptera	Pteropodidae	Pteropus	Pteropus giganteus	-	-
member	432	-	-	-	-	-	P84237	-	-	-	-	-	Eukaryota	Chordata	Mammalia	Chiroptera	Pteropodidae	Rousettus	Rousettus aegyptiacus	-	-
member	432	-	-	-	-	-	P84237	-	-	-	-	-	Eukaryota	Chordata	Mammalia	Chiroptera	Rhinolophidae	Rhinolophus	Rhinolophus ferrumequinum	-	-
member	432	-	-	-	-	-	P84237	-	-	-	-	-	Eukaryota	Chordata	Mammalia	Chiroptera	Vespertilionidae	Myotis	Myotis lucifugus	-	-
member	432	-	-	-	-	-	P84237	-	-	-	-	-	Eukaryota	Chordata	Mammalia	Chiroptera	Vespertilionidae	Pipistrellus	Pipistrellus kuhlii	-	-
member	432	-	-	-	-	-	P84237	-	-	-	-	-	Eukaryota	Chordata	Mammalia	Cingulata	Dasypodidae	Dasypus	Dasypus novemcinctus	-	-
member	432	-	-	-	-	-	P84237	-	-	-	-	-	Eukaryota	Chordata	Mammalia	Dasyuromorphia	Dasyuridae	Sarcophilus	Sarcophilus harrisii	-	-
member	432	-	-	-	-	-	P84237	-	-	-	-	-	Eukaryota	Chordata	Mammalia	Dermoptera	Cynocephalidae	Galeopterus	Galeopterus variegatus	-	-
member	432	-	-	-	-	-	P84237	-	-	-	-	-	Eukaryota	Chordata	Mammalia	Didelphimorphia	Didelphidae	Gracilinanus	Gracilinanus agilis	-	-
member	432	-	-	-	-	-	P84237	-	-	-	-	-	Eukaryota	Chordata	Mammalia	Didelphimorphia	Didelphidae	Monodelphis	Monodelphis domestica	-	-
member	432	-	-	-	-	-	P84237	-	-	-	-	-	Eukaryota	Chordata	Mammalia	Diprotodontia	Phalangeridae	Trichosurus	Trichosurus vulpecula	-	-
member	432	-	-	-	-	-	P84237	-	-	-	-	-	Eukaryota	Chordata	Mammalia	Diprotodontia	Phascolarctidae	Phascolarctos	Phascolarctos cinereus	-	-
member	432	-	-	-	-	-	P84237	-	-	-	-	-	Eukaryota	Chordata	Mammalia	Diprotodontia	Vombatidae	Vombatus	Vombatus ursinus	-	-
member	432	-	-	-	-	-	P84237	-	-	-	-	-	Eukaryota	Chordata	Mammalia	Eulipotyphla	Erinaceidae	Erinaceus	Erinaceus europaeus	-	-
member	432	-	-	-	-	-	P84237	-	-	-	-	-	Eukaryota	Chordata	Mammalia	Eulipotyphla	Talpidae	Galemys	Galemys pyrenaicus	-	-
member	432	-	-	-	-	-	P84237	-	-	-	-	-	Eukaryota	Chordata	Mammalia	Eulipotyphla	Talpidae	Talpa	Talpa occidentalis	-	-
member	432	-	-	-	-	-	P84237	-	-	-	-	-	Eukaryota	Chordata	Mammalia	Lagomorpha	Leporidae	Oryctolagus	Oryctolagus cuniculus	-	-
member	432	-	-	-	-	-	P84237	-	-	-	-	-	Eukaryota	Chordata	Mammalia	Lagomorpha	Ochotonidae	Ochotona	Ochotona curzoniae	-	-
member	432	-	-	-	-	-	P84237	-	-	-	-	-	Eukaryota	Chordata	Mammalia	Lagomorpha	Ochotonidae	Ochotona	Ochotona princeps	-	-
member	432	-	-	-	-	-	P84237	-	-	-	-	-	Eukaryota	Chordata	Mammalia	Macroscelidea	Macroscelididae	Elephantulus	Elephantulus edwardii	-	-
member	432	-	-	-	-	-	P84237	-	-	-	-	-	Eukaryota	Chordata	Mammalia	Microbiotheria	Microbiotheriidae	Dromiciops	Dromiciops gliroides	-	-
member	432	-	-	-	-	-	P84237	-	-	-	-	-	Eukaryota	Chordata	Mammalia	Monotremata	Ornithorhynchidae	Ornithorhynchus	Ornithorhynchus anatinus	-	-
member	432	-	-	-	-	-	P84237	-	-	-	-	-	Eukaryota	Chordata	Mammalia	Monotremata	Tachyglossidae	Tachyglossus	Tachyglossus aculeatus	-	-
member	432	-	-	-	-	-	P84237	-	-	-	-	-	Eukaryota	Chordata	Mammalia	Perissodactyla	Equidae	Equus	Equus asinus	-	-
member	432	-	-	-	-	-	P84237	-	-	-	-	-	Eukaryota	Chordata	Mammalia	Perissodactyla	Equidae	Equus	Equus caballus	-	-
member	432	-	-	-	-	-	P84237	-	-	-	-	-	Eukaryota	Chordata	Mammalia	Perissodactyla	Equidae	Equus	Equus quagga	-	-
member	432	-	-	-	-	-	P84237	-	-	-	-	-	Eukaryota	Chordata	Mammalia	Pholidota	Manidae	Manis	Manis pentadactyla	-	-
member	432	-	-	-	-	-	P84237	-	-	-	-	-	Eukaryota	Chordata	Mammalia	Pilosa	Megalonychidae	Choloepus	Choloepus didactylus	-	-
member	432	-	-	-	-	-	P84237	-	-	-	-	-	Eukaryota	Chordata	Mammalia	Primates	Aotidae	Aotus	Aotus nancymaae	-	-
member	432	-	-	-	-	-	P84237	-	-	-	-	-	Eukaryota	Chordata	Mammalia	Primates	Cebidae	Saimiri	Saimiri boliviensis	-	-
member	432	-	-	-	-	-	P84237	-	-	-	-	-	Eukaryota	Chordata	Mammalia	Primates	Cercopithecidae	Cercocebus	Cercocebus atys	-	-
member	432	-	-	-	-	-	P84237	-	-	-	-	-	Eukaryota	Chordata	Mammalia	Primates	Cercopithecidae	Chlorocebus	Chlorocebus sabaeus	-	-
member	432	-	-	-	-	-	P84237	-	-	-	-	-	Eukaryota	Chordata	Mammalia	Primates	Cercopithecidae	Macaca	Macaca fascicularis	-	-
member	432	-	-	-	-	-	P84237	-	-	-	-	-	Eukaryota	Chordata	Mammalia	Primates	Cercopithecidae	Macaca	Macaca mulatta	-	-
member	432	-	-	-	-	-	P84237	-	-	-	-	-	Eukaryota	Chordata	Mammalia	Primates	Cercopithecidae	Macaca	Macaca nemestrina	-	-
member	432	-	-	-	-	-	P84237	-	-	-	-	-	Eukaryota	Chordata	Mammalia	Primates	Cercopithecidae	Mandrillus	Mandrillus leucophaeus	-	-
member	432	-	-	-	-	-	P84237	-	-	-	-	-	Eukaryota	Chordata	Mammalia	Primates	Cercopithecidae	Papio	Papio anubis	-	-
member	432	-	-	-	-	-	P84237	-	-	-	-	-	Eukaryota	Chordata	Mammalia	Primates	Cercopithecidae	Piliocolobus	Piliocolobus tephrosceles	-	-
member	432	-	-	-	-	-	P84237	-	-	-	-	-	Eukaryota	Chordata	Mammalia	Primates	Cercopithecidae	Rhinopithecus	Rhinopithecus bieti	-	-
member	432	-	-	-	-	-	P84237	-	-	-	-	-	Eukaryota	Chordata	Mammalia	Primates	Cercopithecidae	Rhinopithecus	Rhinopithecus roxellana	-	-
member	432	-	-	-	-	-	P84237	-	-	-	-	-	Eukaryota	Chordata	Mammalia	Primates	Cercopithecidae	Theropithecus	Theropithecus gelada	-	-
member	432	-	-	-	-	-	P84237	-	-	-	-	-	Eukaryota	Chordata	Mammalia	Primates	Cercopithecidae	Trachypithecus	Trachypithecus francoisi	-	-
member	432	-	-	-	-	-	P84237	-	-	-	-	-	Eukaryota	Chordata	Mammalia	Primates	Galagidae	Otolemur	Otolemur garnettii	-	-
member	432	-	-	-	-	-	P84237	-	-	-	-	-	Eukaryota	Chordata	Mammalia	Primates	Hominidae	Gorilla	Gorilla gorilla	-	-
member	432	-	-	-	-	-	P84237	-	-	-	-	-	Eukaryota	Chordata	Mammalia	Primates	Hominidae	Homo	Homo sapiens	-	-
member	432	-	-	-	-	-	P84237	-	-	-	-	-	Eukaryota	Chordata	Mammalia	Primates	Hominidae	Pan	Pan troglodytes	-	-
member	432	-	-	-	-	-	P84237	-	-	-	-	-	Eukaryota	Chordata	Mammalia	Primates	Hominidae	Pongo	Pongo abelii	-	-
member	432	-	-	-	-	-	P84237	-	-	-	-	-	Eukaryota	Chordata	Mammalia	Primates	Hylobatidae	Hylobates	Hylobates moloch	-	-
member	432	-	-	-	-	-	P84237	-	-	-	-	-	Eukaryota	Chordata	Mammalia	Primates	Hylobatidae	Nomascus	Nomascus leucogenys	-	-
member	432	-	-	-	-	-	P84237	-	-	-	-	-	Eukaryota	Chordata	Mammalia	Primates	Indriidae	Propithecus	Propithecus coquereli	-	-
member	432	-	-	-	-	-	P84237	-	-	-	-	-	Eukaryota	Chordata	Mammalia	Proboscidea	Elephantidae	Loxodonta	Loxodonta africana	-	-
member	432	-	-	-	-	-	P84237	-	-	-	-	-	Eukaryota	Chordata	Mammalia	Rodentia	Bathyergidae	Fukomys	Fukomys damarensis	-	-
member	432	-	-	-	-	-	P84237	-	-	-	-	-	Eukaryota	Chordata	Mammalia	Rodentia	Bathyergidae	Heterocephalus	Heterocephalus glaber	-	-
member	432	-	-	-	-	-	P84237	-	-	-	-	-	Eukaryota	Chordata	Mammalia	Rodentia	Castoridae	Castor	Castor canadensis	-	-
member	432	-	-	-	-	-	P84237	-	-	-	-	-	Eukaryota	Chordata	Mammalia	Rodentia	Caviidae	Cavia	Cavia porcellus	-	-
member	432	-	-	-	-	-	P84237	-	-	-	-	-	Eukaryota	Chordata	Mammalia	Rodentia	Chinchillidae	Chinchilla	Chinchilla lanigera	-	-
member	432	-	-	-	-	-	P84237	-	-	-	-	-	Eukaryota	Chordata	Mammalia	Rodentia	Cricetidae	Arvicola	Arvicola amphibius	-	-
member	432	-	-	-	-	-	P84237	-	-	-	-	-	Eukaryota	Chordata	Mammalia	Rodentia	Cricetidae	Cricetulus	Cricetulus griseus	-	-
member	432	-	-	-	-	-	P84237	-	-	-	-	-	Eukaryota	Chordata	Mammalia	Rodentia	Cricetidae	Mesocricetus	Mesocricetus auratus	-	-
member	432	-	-	-	-	-	P84237	-	-	-	-	-	Eukaryota	Chordata	Mammalia	Rodentia	Cricetidae	Microtus	Microtus ochrogaster	-	-
member	432	-	-	-	-	-	P84237	-	-	-	-	-	Eukaryota	Chordata	Mammalia	Rodentia	Cricetidae	Microtus	Microtus oregoni	-	-
member	432	-	-	-	-	-	P84237	-	-	-	-	-	Eukaryota	Chordata	Mammalia	Rodentia	Cricetidae	Neotoma	Neotoma lepida	-	-
member	432	-	-	-	-	-	P84237	-	-	-	-	-	Eukaryota	Chordata	Mammalia	Rodentia	Cricetidae	Onychomys	Onychomys torridus	-	-
member	432	-	-	-	-	-	P84237	-	-	-	-	-	Eukaryota	Chordata	Mammalia	Rodentia	Cricetidae	Peromyscus	Peromyscus leucopus	-	-
member	432	-	-	-	-	-	P84237	-	-	-	-	-	Eukaryota	Chordata	Mammalia	Rodentia	Cricetidae	Peromyscus	Peromyscus maniculatus	-	-
member	432	-	-	-	-	-	P84237	-	-	-	-	-	Eukaryota	Chordata	Mammalia	Rodentia	Dipodidae	Jaculus	Jaculus jaculus	-	-
member	432	-	-	-	-	-	P84237	-	-	-	-	-	Eukaryota	Chordata	Mammalia	Rodentia	Heteromyidae	Dipodomys	Dipodomys ordii	-	-
member	432	-	-	-	-	-	P84237	-	-	-	-	-	Eukaryota	Chordata	Mammalia	Rodentia	Heteromyidae	Dipodomys	Dipodomys spectabilis	-	-
member	432	-	-	-	-	-	P84237	-	-	-	-	-	Eukaryota	Chordata	Mammalia	Rodentia	Muridae	Arvicanthis	Arvicanthis niloticus	-	-
member	432	-	-	-	-	-	P84237	-	-	-	-	-	Eukaryota	Chordata	Mammalia	Rodentia	Muridae	Grammomys	Grammomys surdaster	-	-
member	432	-	-	-	-	-	P84237	-	-	-	-	-	Eukaryota	Chordata	Mammalia	Rodentia	Muridae	Mastomys	Mastomys coucha	-	-
member	432	-	-	-	-	-	P84237	-	-	-	-	-	Eukaryota	Chordata	Mammalia	Rodentia	Muridae	Meriones	Meriones unguiculatus	-	-
member	432	-	-	-	-	-	P84237	-	-	-	-	-	Eukaryota	Chordata	Mammalia	Rodentia	Muridae	Mus	Mus caroli	-	-
member	432	-	-	-	-	-	P84237	-	-	-	-	-	Eukaryota	Chordata	Mammalia	Rodentia	Muridae	Mus	Mus musculus	-	-
member	432	-	-	-	-	-	P84237	-	-	-	-	-	Eukaryota	Chordata	Mammalia	Rodentia	Muridae	Mus	Mus pahari	-	-
member	432	-	-	-	-	-	P84237	-	-	-	-	-	Eukaryota	Chordata	Mammalia	Rodentia	Muridae	Rattus	Rattus norvegicus	-	-
member	432	-	-	-	-	-	P84237	-	-	-	-	-	Eukaryota	Chordata	Mammalia	Rodentia	Muridae	Rattus	Rattus rattus	-	-
member	432	-	-	-	-	-	P84237	-	-	-	-	-	Eukaryota	Chordata	Mammalia	Rodentia	Octodontidae	Octodon	Octodon degus	-	-
member	432	-	-	-	-	-	P84237	-	-	-	-	-	Eukaryota	Chordata	Mammalia	Rodentia	Sciuridae	Ictidomys	Ictidomys tridecemlineatus	-	-
member	432	-	-	-	-	-	P84237	-	-	-	-	-	Eukaryota	Chordata	Mammalia	Rodentia	Sciuridae	Marmota	Marmota flaviventris	-	-
member	432	-	-	-	-	-	P84237	-	-	-	-	-	Eukaryota	Chordata	Mammalia	Rodentia	Sciuridae	Marmota	Marmota marmota	-	-
member	432	-	-	-	-	-	P84237	-	-	-	-	-	Eukaryota	Chordata	Mammalia	Rodentia	Sciuridae	Marmota	Marmota monax	-	-
member	432	-	-	-	-	-	P84237	-	-	-	-	-	Eukaryota	Chordata	Mammalia	Rodentia	Sciuridae	Urocitellus	Urocitellus parryii	-	-
member	432	-	-	-	-	-	P84237	-	-	-	-	-	Eukaryota	Chordata	Mammalia	Rodentia	Spalacidae	Nannospalax	Nannospalax galili	-	-
member	432	-	-	-	-	-	P84237	-	-	-	-	-	Eukaryota	Chordata	Mammalia	Sirenia	Trichechidae	Trichechus	Trichechus manatus	-	-
member	432	-	-	-	-	-	P84237	-	-	-	-	-	Eukaryota	Chordata	Mammalia	Tubulidentata	Orycteropodidae	Orycteropus	Orycteropus afer	-	-
member	432	-	-	-	-	-	P84237	-	-	-	-	-	Eukaryota	Chordata	Mammalia	unclassified	Chrysochloridae	Chrysochloris	Chrysochloris asiatica	-	-
member	432	-	-	-	-	-	P84237	-	-	-	-	-	Eukaryota	Chordata	Mammalia	unclassified	Tenrecidae	Echinops	Echinops telfairi	-	-
member	432	-	-	-	-	-	P84237	-	-	-	-	-	Eukaryota	Chordata	unclassified	Ceratodontiformes	Protopteridae	Protopterus	Protopterus annectens	-	-
member	432	-	-	-	-	-	P84237	-	-	-	-	-	Eukaryota	Chordata	unclassified	Crocodylia	Alligatoridae	Alligator	Alligator mississippiensis	-	-
member	432	-	-	-	-	-	P84237	-	-	-	-	-	Eukaryota	Chordata	unclassified	Crocodylia	Alligatoridae	Alligator	Alligator sinensis	-	-
member	432	-	-	-	-	-	P84237	-	-	-	-	-	Eukaryota	Chordata	unclassified	Crocodylia	Crocodylidae	Crocodylus	Crocodylus porosus	-	-
member	432	-	-	-	-	-	P84237	-	-	-	-	-	Eukaryota	Chordata	unclassified	Crocodylia	Gavialidae	Gavialis	Gavialis gangeticus	-	-
member	432	-	-	-	-	-	P84237	-	-	-	-	-	Eukaryota	Chordata	unclassified	Testudines	Cheloniidae	Chelonia	Chelonia mydas	-	-
member	432	-	-	-	-	-	P84237	-	-	-	-	-	Eukaryota	Chordata	unclassified	Testudines	Chelydridae	Chelydra	Chelydra serpentina	-	-
member	432	-	-	-	-	-	P84237	-	-	-	-	-	Eukaryota	Chordata	unclassified	Testudines	Dermochelyidae	Dermochelys	Dermochelys coriacea	-	-
member	432	-	-	-	-	-	P84237	-	-	-	-	-	Eukaryota	Chordata	unclassified	Testudines	Emydidae	Chrysemys	Chrysemys picta	-	-
member	432	-	-	-	-	-	P84237	-	-	-	-	-	Eukaryota	Chordata	unclassified	Testudines	Emydidae	Terrapene	Terrapene carolina	-	-
member	432	-	-	-	-	-	P84237	-	-	-	-	-	Eukaryota	Chordata	unclassified	Testudines	Emydidae	Trachemys	Trachemys scripta	-	-
member	432	-	-	-	-	-	P84237	-	-	-	-	-	Eukaryota	Chordata	unclassified	Testudines	Geoemydidae	Mauremys	Mauremys mutica	-	-
member	432	-	-	-	-	-	P84237	-	-	-	-	-	Eukaryota	Chordata	unclassified	Testudines	Geoemydidae	Mauremys	Mauremys reevesii	-	-
member	432	-	-	-	-	-	P84237	-	-	-	-	-	Eukaryota	Chordata	unclassified	Testudines	Platysternidae	Platysternon	Platysternon megacephalum	-	-
member	432	-	-	-	-	-	P84237	-	-	-	-	-	Eukaryota	Chordata	unclassified	Testudines	Testudinidae	Chelonoidis	Chelonoidis abingdonii	-	-
member	432	-	-	-	-	-	P84237	-	-	-	-	-	Eukaryota	Chordata	unclassified	Testudines	Testudinidae	Gopherus	Gopherus evgoodei	-	-
member	432	-	-	-	-	-	P84237	-	-	-	-	-	Eukaryota	Chordata	unclassified	Testudines	Trionychidae	Pelodiscus	Pelodiscus sinensis	-	-
member	432	-	-	-	-	-	P84237	-	-	-	-	-	Eukaryota	Cnidaria	Anthozoa	Actiniaria	Actiniidae	Actinia	Actinia tenebrosa	-	-
member	432	-	-	-	-	-	P84237	-	-	-	-	-	Eukaryota	Cnidaria	Anthozoa	Actiniaria	Aiptasiidae	Exaiptasia	Exaiptasia diaphana	-	-
member	432	-	-	-	-	-	P84237	-	-	-	-	-	Eukaryota	Cnidaria	Anthozoa	Actiniaria	Edwardsiidae	Nematostella	Nematostella vectensis	-	-
member	432	-	-	-	-	-	P84237	-	-	-	-	-	Eukaryota	Cnidaria	Anthozoa	Scleractinia	Acroporidae	Acropora	Acropora digitifera	-	-
member	432	-	-	-	-	-	P84237	-	-	-	-	-	Eukaryota	Cnidaria	Anthozoa	Scleractinia	Acroporidae	Acropora	Acropora millepora	-	-
member	432	-	-	-	-	-	P84237	-	-	-	-	-	Eukaryota	Cnidaria	Anthozoa	Scleractinia	Merulinidae	Orbicella	Orbicella faveolata	-	-
member	432	-	-	-	-	-	P84237	-	-	-	-	-	Eukaryota	Cnidaria	Anthozoa	Scleractinia	Pocilloporidae	Pocillopora	Pocillopora damicornis	-	-
member	432	-	-	-	-	-	P84237	-	-	-	-	-	Eukaryota	Cnidaria	Anthozoa	Scleractinia	Pocilloporidae	Stylophora	Stylophora pistillata	-	-
member	432	-	-	-	-	-	P84237	-	-	-	-	-	Eukaryota	Echinodermata	Crinoidea	Comatulida	Comatulidae	Anneissia	Anneissia japonica	-	-
member	432	-	-	-	-	-	P84237	-	-	-	-	-	Eukaryota	Hemichordata	Enteropneusta	unclassified	Harrimaniidae	Saccoglossus	Saccoglossus kowalevskii	-	-
member	432	-	-	-	-	-	P84237	-	-	-	-	-	Eukaryota	Microsporidia	unclassified	unclassified	Enterocytozoonidae	Enterospora	Enterospora canceri	-	-
member	432	-	-	-	-	-	P84237	-	-	-	-	-	Eukaryota	Mollusca	Bivalvia	Lucinida	Lucinidae	Phacoides	Phacoides pectinatus	-	-
member	432	-	-	-	-	-	P84237	-	-	-	-	-	Eukaryota	Mollusca	Bivalvia	Myida	Dreissenidae	Dreissena	Dreissena polymorpha	-	-
member	432	-	-	-	-	-	P84237	-	-	-	-	-	Eukaryota	Mollusca	Bivalvia	Mytilida	Mytilidae	Mytilus	Mytilus edulis	-	-
member	432	-	-	-	-	-	P84237	-	-	-	-	-	Eukaryota	Mollusca	Bivalvia	Mytilida	Mytilidae	Mytilus	Mytilus galloprovincialis	-	-
member	432	-	-	-	-	-	P84237	-	-	-	-	-	Eukaryota	Mollusca	Bivalvia	Mytilida	Mytilidae	Mytilus	Mytilus trossulus	-	-
member	432	-	-	-	-	-	P84237	-	-	-	-	-	Eukaryota	Mollusca	Bivalvia	Ostreida	Ostreidae	Crassostrea	Crassostrea gigas	-	-
member	432	-	-	-	-	-	P84237	-	-	-	-	-	Eukaryota	Mollusca	Bivalvia	Ostreida	Ostreidae	Crassostrea	Crassostrea virginica	-	-
member	432	-	-	-	-	-	P84237	-	-	-	-	-	Eukaryota	Mollusca	Bivalvia	Pectinida	Pectinidae	Azumapecten	Azumapecten farreri	-	-
member	432	-	-	-	-	-	P84237	-	-	-	-	-	Eukaryota	Mollusca	Bivalvia	Pectinida	Pectinidae	Mimachlamys	Mimachlamys varia	-	-
member	432	-	-	-	-	-	P84237	-	-	-	-	-	Eukaryota	Mollusca	Bivalvia	Pectinida	Pectinidae	Pecten	Pecten maximus	-	-
member	432	-	-	-	-	-	P84237	-	-	-	-	-	Eukaryota	Mollusca	Bivalvia	Venerida	Veneridae	Ruditapes	Ruditapes decussatus	-	-
member	432	-	-	-	-	-	P84237	-	-	-	-	-	Eukaryota	Mollusca	Bivalvia	Venerida	Veneridae	Ruditapes	Ruditapes philippinarum	-	-
member	432	-	-	-	-	-	P84237	-	-	-	-	-	Eukaryota	Mollusca	Bivalvia	Venerida	Veneridae	Venerupis	Venerupis corrugata	-	-
member	432	-	-	-	-	-	P84237	-	-	-	-	-	Eukaryota	Mollusca	Cephalopoda	Octopoda	Octopodidae	Octopus	Octopus bimaculoides	-	-
member	432	-	-	-	-	-	P84237	-	-	-	-	-	Eukaryota	Mollusca	Cephalopoda	Octopoda	Octopodidae	Octopus	Octopus sinensis	-	-
member	432	-	-	-	-	-	P84237	-	-	-	-	-	Eukaryota	Mollusca	Gastropoda	Aplysiida	Aplysiidae	Aplysia	Aplysia californica	-	-
member	432	-	-	-	-	-	P84237	-	-	-	-	-	Eukaryota	Mollusca	Gastropoda	Architaenioglossa	Ampullariidae	Pomacea	Pomacea canaliculata	-	-
member	432	-	-	-	-	-	P84237	-	-	-	-	-	Eukaryota	Mollusca	Gastropoda	Lepetellida	Haliotidae	Haliotis	Haliotis rubra	-	-
member	432	-	-	-	-	-	P84237	-	-	-	-	-	Eukaryota	Mollusca	Gastropoda	Lepetellida	Haliotidae	Haliotis	Haliotis rufescens	-	-
member	432	-	-	-	-	-	P84237	-	-	-	-	-	Eukaryota	Mollusca	Gastropoda	Stylommatophora	Geomitridae	Candidula	Candidula unifasciata	-	-
member	432	-	-	-	-	-	P84237	-	-	-	-	-	Eukaryota	Mollusca	Gastropoda	Stylommatophora	Orthalicidae	Eumecostylus	Eumecostylus cleryi	-	-
member	432	-	-	-	-	-	P84237	-	-	-	-	-	Eukaryota	Mollusca	Gastropoda	Stylommatophora	Orthalicidae	Placostylus	Placostylus fibratus	-	-
member	432	-	-	-	-	-	P84237	-	-	-	-	-	Eukaryota	Mollusca	Gastropoda	Stylommatophora	Orthalicidae	Placostylus	Placostylus porphyrostomus	-	-
member	432	-	-	-	-	-	P84237	-	-	-	-	-	Eukaryota	Mollusca	Gastropoda	unclassified	Batillariidae	Batillaria	Batillaria attramentaria	-	-
member	432	-	-	-	-	-	P84237	-	-	-	-	-	Eukaryota	Mollusca	Gastropoda	unclassified	Lottiidae	Lottia	Lottia gigantea	-	-
member	432	-	-	-	-	-	P84237	-	-	-	-	-	Eukaryota	Mollusca	Gastropoda	unclassified	Planorbidae	Bulinus	Bulinus truncatus	-	-
member	432	-	-	-	-	-	P84237	-	-	-	-	-	Eukaryota	Mucoromycota	Mucoromycetes	Mucorales	Mucoraceae	Apophysomyces	Apophysomyces sp. BC1034	-	-
member	432	-	-	-	-	-	P84237	-	-	-	-	-	Eukaryota	Nematoda	Chromadorea	Strongylida	Ancylostomatidae	Ancylostoma	Ancylostoma caninum	-	-
member	432	-	-	-	-	-	P84237	-	-	-	-	-	Eukaryota	Nematoda	Chromadorea	Strongylida	Ancylostomatidae	Ancylostoma	Ancylostoma ceylanicum	-	-
member	432	-	-	-	-	-	P84237	-	-	-	-	-	Eukaryota	Nematoda	Chromadorea	Strongylida	Ancylostomatidae	Ancylostoma	Ancylostoma duodenale	-	-
member	432	-	-	-	-	-	P84237	-	-	-	-	-	Eukaryota	Nematoda	Chromadorea	Strongylida	Angiostrongylidae	Angiostrongylus	Angiostrongylus cantonensis	-	-
member	432	-	-	-	-	-	P84237	-	-	-	-	-	Eukaryota	Nematoda	Chromadorea	Strongylida	Angiostrongylidae	Angiostrongylus	Angiostrongylus costaricensis	-	-
member	432	-	-	-	-	-	P84237	-	-	-	-	-	Eukaryota	Nematoda	Chromadorea	Strongylida	Chabertiidae	Oesophagostomum	Oesophagostomum dentatum	-	-
member	432	-	-	-	-	-	P84237	-	-	-	-	-	Eukaryota	Nematoda	Chromadorea	Strongylida	Heligmonellidae	Nippostrongylus	Nippostrongylus brasiliensis	-	-
member	432	-	-	-	-	-	P84237	-	-	-	-	-	Eukaryota	Nematoda	Chromadorea	Strongylida	Heligmosomatidae	Heligmosomoides	Heligmosomoides polygyrus	-	-
member	432	-	-	-	-	-	P84237	-	-	-	-	-	Eukaryota	Nematoda	Enoplea	Dioctophymatida	Soboliphymatidae	Soboliphyme	Soboliphyme baturini	-	-
member	432	-	-	-	-	-	P84237	-	-	-	-	-	Eukaryota	Placozoa	unclassified	unclassified	Trichoplacidae	Trichoplax	Trichoplax adhaerens	-	-
member	432	-	-	-	-	-	P84237	-	-	-	-	-	Eukaryota	Placozoa	unclassified	unclassified	Trichoplacidae	Trichoplax	Trichoplax sp. H2	-	-
member	432	-	-	-	-	-	P84237	-	-	-	-	-	Eukaryota	Porifera	Demospongiae	Haplosclerida	Niphatidae	Amphimedon	Amphimedon queenslandica	-	-
member	432	-	-	-	-	-	P84237	-	-	-	-	-	Eukaryota	Priapulida	Priapulimorpha	Priapulimorphida	Priapulidae	Priapulus	Priapulus caudatus	-	-
member	432	-	-	-	-	-	P84237	-	-	-	-	-	Eukaryota	Streptophyta	Magnoliopsida	Fabales	Fabaceae	Lupinus	Lupinus angustifolius	-	-
member	432	-	-	-	-	-	P84237	-	-	-	-	-	Eukaryota	Streptophyta	Magnoliopsida	Malvales	Malvaceae	Gossypium	Gossypium hirsutum	-	-
member	432	-	-	-	-	-	P84237	-	-	-	-	-	Eukaryota	Streptophyta	Magnoliopsida	Myrtales	Myrtaceae	Rhodamnia	Rhodamnia argentea	-	-
member	432	-	-	-	-	-	P84237	-	-	-	-	-	Eukaryota	Streptophyta	Magnoliopsida	Poales	Poaceae	Sorghum	Sorghum bicolor	-	-
member	432	-	-	-	-	-	P84237	-	-	-	-	-	Eukaryota	Streptophyta	Magnoliopsida	Poales	Poaceae	Triticum	Triticum urartu	-	-
member	432	-	-	-	-	-	P84237	-	-	-	-	-	Eukaryota	Streptophyta	Magnoliopsida	Proteales	Proteaceae	Macadamia	Macadamia integrifolia	-	-
member	432	-	-	-	-	-	P84237	-	-	-	-	-	Eukaryota	Xenacoelomorpha	unclassified	unclassified	Xenoturbellidae	Xenoturbella	Xenoturbella bocki	-	-
member	432	-	-	-	-	-	P84237	-	-	-	-	-	Eukaryota	Xenacoelomorpha	unclassified	unclassified	Xenoturbellidae	Xenoturbella	Xenoturbella japonica	-	-
member	432	-	-	-	-	-	P84237	-	-	-	-	-	unclassified	unclassified	unclassified	unclassified	unclassified	unclassified	Human ORFeome Gateway entry vector	-	-
member	432	-	-	-	-	-	P84237	-	-	-	-	-	unclassified	unclassified	unclassified	unclassified	unclassified	unclassified	synthetic construct	-	-
member	432	-	-	-	-	-	P84238	information storage and processing	Chromatin structure and dynamics	4Q54X	Core histone H2A/H2B/H3/H4	10029.XP_007634688.1	Bacteria	Planctomycetes	Planctomycetia	Planctomycetales	Planctomycetaceae	unclassified	Planctomycetaceae bacterium	unclassified	unclassified
member	432	-	-	-	-	-	P84238	-	-	-	-	-	Bacteria	Proteobacteria	unclassified	unclassified	unclassified	unclassified	unclassified	-	-
member	432	-	-	-	-	-	P84238	-	-	-	-	-	Eukaryota	Annelida	Clitellata	Rhynchobdellida	Glossiphoniidae	Helobdella	Helobdella robusta	-	-
member	432	-	-	-	-	-	P84238	-	-	-	-	-	Eukaryota	Annelida	Polychaeta	Phyllodocida	Nereididae	Platynereis	Platynereis dumerilii	-	-
member	432	-	-	-	-	-	P84238	-	-	-	-	-	Eukaryota	Annelida	Polychaeta	Sabellida	Oweniidae	Owenia	Owenia fusiformis	-	-
member	432	-	-	-	-	-	P84238	-	-	-	-	-	Eukaryota	Annelida	Polychaeta	Sabellida	Siboglinidae	Lamellibrachia	Lamellibrachia satsuma	-	-
member	432	-	-	-	-	-	P84238	-	-	-	-	-	Eukaryota	Annelida	Polychaeta	Xenopneusta	Urechidae	Urechis	Urechis caupo	-	-
member	432	-	-	-	-	-	P84238	-	-	-	-	-	Eukaryota	Annelida	Polychaeta	unclassified	Arenicolidae	Arenicola	Arenicola marina	-	-
member	432	-	-	-	-	-	P84238	-	-	-	-	-	Eukaryota	Annelida	Polychaeta	unclassified	Capitellidae	Capitella	Capitella teleta	-	-
member	432	-	-	-	-	-	P84238	-	-	-	-	-	Eukaryota	Annelida	Polychaeta	unclassified	Chaetopteridae	Chaetopterus	Chaetopterus variopedatus	-	-
member	432	-	-	-	-	-	P84238	-	-	-	-	-	Eukaryota	Annelida	Polychaeta	unclassified	Dinophilidae	Dimorphilus	Dimorphilus gyrociliatus	-	-
member	432	-	-	-	-	-	P84238	-	-	-	-	-	Eukaryota	Arthropoda	Arachnida	Araneae	Araneidae	Araneus	Araneus ventricosus	-	-
member	432	-	-	-	-	-	P84238	-	-	-	-	-	Eukaryota	Arthropoda	Arachnida	Araneae	Araneidae	Argiope	Argiope bruennichi	-	-
member	432	-	-	-	-	-	P84238	-	-	-	-	-	Eukaryota	Arthropoda	Arachnida	Araneae	Araneidae	Caerostris	Caerostris extrusa	-	-
member	432	-	-	-	-	-	P84238	-	-	-	-	-	Eukaryota	Arthropoda	Arachnida	Araneae	Eresidae	Stegodyphus	Stegodyphus dumicola	-	-
member	432	-	-	-	-	-	P84238	-	-	-	-	-	Eukaryota	Arthropoda	Arachnida	Araneae	Nephilidae	Nephila	Nephila pilipes	-	-
member	432	-	-	-	-	-	P84238	-	-	-	-	-	Eukaryota	Arthropoda	Arachnida	Araneae	Nephilidae	Trichonephila	Trichonephila clavata	-	-
member	432	-	-	-	-	-	P84238	-	-	-	-	-	Eukaryota	Arthropoda	Arachnida	Araneae	Nephilidae	Trichonephila	Trichonephila clavipes	-	-
member	432	-	-	-	-	-	P84238	-	-	-	-	-	Eukaryota	Arthropoda	Arachnida	Araneae	Nephilidae	Trichonephila	Trichonephila inaurata	-	-
member	432	-	-	-	-	-	P84238	-	-	-	-	-	Eukaryota	Arthropoda	Arachnida	Araneae	Theridiidae	Parasteatoda	Parasteatoda tepidariorum	-	-
member	432	-	-	-	-	-	P84238	-	-	-	-	-	Eukaryota	Arthropoda	Arachnida	Ixodida	Ixodidae	Dermacentor	Dermacentor silvarum	-	-
member	432	-	-	-	-	-	P84238	-	-	-	-	-	Eukaryota	Arthropoda	Arachnida	Ixodida	Ixodidae	Hyalomma	Hyalomma asiaticum	-	-
member	432	-	-	-	-	-	P84238	-	-	-	-	-	Eukaryota	Arthropoda	Arachnida	Ixodida	Ixodidae	Ixodes	Ixodes persulcatus	-	-
member	432	-	-	-	-	-	P84238	-	-	-	-	-	Eukaryota	Arthropoda	Arachnida	Ixodida	Ixodidae	Ixodes	Ixodes scapularis	-	-
member	432	-	-	-	-	-	P84238	-	-	-	-	-	Eukaryota	Arthropoda	Arachnida	Ixodida	Ixodidae	Rhipicephalus	Rhipicephalus microplus	-	-
member	432	-	-	-	-	-	P84238	-	-	-	-	-	Eukaryota	Arthropoda	Arachnida	Ixodida	Ixodidae	Rhipicephalus	Rhipicephalus sanguineus	-	-
member	432	-	-	-	-	-	P84238	-	-	-	-	-	Eukaryota	Arthropoda	Arachnida	Ixodida	Nuttalliellidae	Nuttalliella	Nuttalliella namaqua	-	-
member	432	-	-	-	-	-	P84238	-	-	-	-	-	Eukaryota	Arthropoda	Arachnida	Mesostigmata	Phytoseiidae	Galendromus	Galendromus occidentalis	-	-
member	432	-	-	-	-	-	P84238	-	-	-	-	-	Eukaryota	Arthropoda	Arachnida	Mesostigmata	Varroidae	Varroa	Varroa destructor	-	-
member	432	-	-	-	-	-	P84238	-	-	-	-	-	Eukaryota	Arthropoda	Arachnida	Mesostigmata	Varroidae	Varroa	Varroa jacobsoni	-	-
member	432	-	-	-	-	-	P84238	-	-	-	-	-	Eukaryota	Arthropoda	Arachnida	Sarcoptiformes	Acaridae	Tyrophagus	Tyrophagus putrescentiae	-	-
member	432	-	-	-	-	-	P84238	-	-	-	-	-	Eukaryota	Arthropoda	Arachnida	Sarcoptiformes	Oppiidae	Medioppia	Medioppia subpectinata	-	-
member	432	-	-	-	-	-	P84238	-	-	-	-	-	Eukaryota	Arthropoda	Arachnida	Sarcoptiformes	Pyroglyphidae	Dermatophagoides	Dermatophagoides farinae	-	-
member	432	-	-	-	-	-	P84238	-	-	-	-	-	Eukaryota	Arthropoda	Arachnida	Sarcoptiformes	Pyroglyphidae	Dermatophagoides	Dermatophagoides pteronyssinus	-	-
member	432	-	-	-	-	-	P84238	-	-	-	-	-	Eukaryota	Arthropoda	Arachnida	Sarcoptiformes	Sarcoptidae	Sarcoptes	Sarcoptes scabiei	-	-
member	432	-	-	-	-	-	P84238	-	-	-	-	-	Eukaryota	Arthropoda	Arachnida	Scorpiones	Buthidae	Centruroides	Centruroides sculpturatus	-	-
member	432	-	-	-	-	-	P84238	-	-	-	-	-	Eukaryota	Arthropoda	Arachnida	Trombidiformes	Phytoptidae	Fragariocoptes	Fragariocoptes setiger	-	-
member	432	-	-	-	-	-	P84238	-	-	-	-	-	Eukaryota	Arthropoda	Arachnida	Trombidiformes	Tetranychidae	Tetranychus	Tetranychus urticae	-	-
member	432	-	-	-	-	-	P84238	-	-	-	-	-	Eukaryota	Arthropoda	Arachnida	Trombidiformes	Trombiculidae	Leptotrombidium	Leptotrombidium deliense	-	-
member	432	-	-	-	-	-	P84238	-	-	-	-	-	Eukaryota	Arthropoda	Arachnida	Trombidiformes	Trombidiidae	Dinothrombium	Dinothrombium tinctorium	-	-
member	432	-	-	-	-	-	P84238	-	-	-	-	-	Eukaryota	Arthropoda	Branchiopoda	Diplostraca	Daphniidae	Daphnia	Daphnia magna	-	-
member	432	-	-	-	-	-	P84238	-	-	-	-	-	Eukaryota	Arthropoda	Branchiopoda	Diplostraca	Daphniidae	Daphnia	Daphnia pulex	-	-
member	432	-	-	-	-	-	P84238	-	-	-	-	-	Eukaryota	Arthropoda	Branchiopoda	Diplostraca	Daphniidae	Daphnia	Daphnia pulicaria	-	-
member	432	-	-	-	-	-	P84238	-	-	-	-	-	Eukaryota	Arthropoda	Collembola	Entomobryomorpha	Isotomidae	Folsomia	Folsomia candida	-	-
member	432	-	-	-	-	-	P84238	-	-	-	-	-	Eukaryota	Arthropoda	Collembola	Entomobryomorpha	Orchesellidae	Orchesella	Orchesella cincta	-	-
member	432	-	-	-	-	-	P84238	-	-	-	-	-	Eukaryota	Arthropoda	Collembola	Symphypleona	Sminthuridae	Allacma	Allacma fusca	-	-
member	432	-	-	-	-	-	P84238	-	-	-	-	-	Eukaryota	Arthropoda	Hexanauplia	Calanoida	Temoridae	Eurytemora	Eurytemora affinis	-	-
member	432	-	-	-	-	-	P84238	-	-	-	-	-	Eukaryota	Arthropoda	Hexanauplia	Cyclopoida	Cyclopettidae	Paracyclopina	Paracyclopina nana	-	-
member	432	-	-	-	-	-	P84238	-	-	-	-	-	Eukaryota	Arthropoda	Hexanauplia	Harpacticoida	Harpacticidae	Tigriopus	Tigriopus californicus	-	-
member	432	-	-	-	-	-	P84238	-	-	-	-	-	Eukaryota	Arthropoda	Hexanauplia	Siphonostomatoida	Caligidae	Caligus	Caligus clemensi	-	-
member	432	-	-	-	-	-	P84238	-	-	-	-	-	Eukaryota	Arthropoda	Hexanauplia	Siphonostomatoida	Caligidae	Caligus	Caligus rogercresseyi	-	-
member	432	-	-	-	-	-	P84238	-	-	-	-	-	Eukaryota	Arthropoda	Hexanauplia	Siphonostomatoida	Caligidae	Lepeophtheirus	Lepeophtheirus salmonis	-	-
member	432	-	-	-	-	-	P84238	-	-	-	-	-	Eukaryota	Arthropoda	Insecta	Blattodea	Kalotermitidae	Cryptotermes	Cryptotermes secundus	-	-
member	432	-	-	-	-	-	P84238	-	-	-	-	-	Eukaryota	Arthropoda	Insecta	Blattodea	Rhinotermitidae	Coptotermes	Coptotermes formosanus	-	-
member	432	-	-	-	-	-	P84238	-	-	-	-	-	Eukaryota	Arthropoda	Insecta	Blattodea	Termopsidae	Zootermopsis	Zootermopsis nevadensis	-	-
member	432	-	-	-	-	-	P84238	-	-	-	-	-	Eukaryota	Arthropoda	Insecta	Coleoptera	Chrysomelidae	Callosobruchus	Callosobruchus maculatus	-	-
member	432	-	-	-	-	-	P84238	-	-	-	-	-	Eukaryota	Arthropoda	Insecta	Coleoptera	Chrysomelidae	Diabrotica	Diabrotica virgifera	-	-
member	432	-	-	-	-	-	P84238	-	-	-	-	-	Eukaryota	Arthropoda	Insecta	Coleoptera	Chrysomelidae	Leptinotarsa	Leptinotarsa decemlineata	-	-
member	432	-	-	-	-	-	P84238	-	-	-	-	-	Eukaryota	Arthropoda	Insecta	Coleoptera	Coccinellidae	Coccinella	Coccinella septempunctata	-	-
member	432	-	-	-	-	-	P84238	-	-	-	-	-	Eukaryota	Arthropoda	Insecta	Coleoptera	Coccinellidae	Harmonia	Harmonia axyridis	-	-
member	432	-	-	-	-	-	P84238	-	-	-	-	-	Eukaryota	Arthropoda	Insecta	Coleoptera	Curculionidae	Anthonomus	Anthonomus grandis	-	-
member	432	-	-	-	-	-	P84238	-	-	-	-	-	Eukaryota	Arthropoda	Insecta	Coleoptera	Curculionidae	Rhynchophorus	Rhynchophorus ferrugineus	-	-
member	432	-	-	-	-	-	P84238	-	-	-	-	-	Eukaryota	Arthropoda	Insecta	Coleoptera	Curculionidae	Sitophilus	Sitophilus oryzae	-	-
member	432	-	-	-	-	-	P84238	-	-	-	-	-	Eukaryota	Arthropoda	Insecta	Coleoptera	Lampyridae	Photinus	Photinus pyralis	-	-
member	432	-	-	-	-	-	P84238	-	-	-	-	-	Eukaryota	Arthropoda	Insecta	Coleoptera	Scarabaeidae	Onthophagus	Onthophagus taurus	-	-
member	432	-	-	-	-	-	P84238	-	-	-	-	-	Eukaryota	Arthropoda	Insecta	Coleoptera	Tenebrionidae	Asbolus	Asbolus verrucosus	-	-
member	432	-	-	-	-	-	P84238	-	-	-	-	-	Eukaryota	Arthropoda	Insecta	Coleoptera	Tenebrionidae	Tenebrio	Tenebrio molitor	-	-
member	432	-	-	-	-	-	P84238	-	-	-	-	-	Eukaryota	Arthropoda	Insecta	Coleoptera	Tenebrionidae	Tribolium	Tribolium castaneum	-	-
member	432	-	-	-	-	-	P84238	-	-	-	-	-	Eukaryota	Arthropoda	Insecta	Diptera	Calliphoridae	Lucilia	Lucilia cuprina	-	-
member	432	-	-	-	-	-	P84238	-	-	-	-	-	Eukaryota	Arthropoda	Insecta	Diptera	Calliphoridae	Lucilia	Lucilia sericata	-	-
member	432	-	-	-	-	-	P84238	-	-	-	-	-	Eukaryota	Arthropoda	Insecta	Diptera	Chironomidae	Chironomus	Chironomus thummi	-	-
member	432	-	-	-	-	-	P84238	-	-	-	-	-	Eukaryota	Arthropoda	Insecta	Diptera	Chironomidae	Clunio	Clunio marinus	-	-
member	432	-	-	-	-	-	P84238	-	-	-	-	-	Eukaryota	Arthropoda	Insecta	Diptera	Chironomidae	Polypedilum	Polypedilum vanderplanki	-	-
member	432	-	-	-	-	-	P84238	-	-	-	-	-	Eukaryota	Arthropoda	Insecta	Diptera	Culicidae	Aedes	Aedes aegypti	-	-
member	432	-	-	-	-	-	P84238	-	-	-	-	-	Eukaryota	Arthropoda	Insecta	Diptera	Culicidae	Aedes	Aedes albopictus	-	-
member	432	-	-	-	-	-	P84238	-	-	-	-	-	Eukaryota	Arthropoda	Insecta	Diptera	Culicidae	Anopheles	Anopheles albimanus	-	-
member	432	-	-	-	-	-	P84238	-	-	-	-	-	Eukaryota	Arthropoda	Insecta	Diptera	Culicidae	Anopheles	Anopheles arabiensis	-	-
member	432	-	-	-	-	-	P84238	-	-	-	-	-	Eukaryota	Arthropoda	Insecta	Diptera	Culicidae	Anopheles	Anopheles coluzzii	-	-
member	432	-	-	-	-	-	P84238	-	-	-	-	-	Eukaryota	Arthropoda	Insecta	Diptera	Culicidae	Anopheles	Anopheles darlingi	-	-
member	432	-	-	-	-	-	P84238	-	-	-	-	-	Eukaryota	Arthropoda	Insecta	Diptera	Culicidae	Anopheles	Anopheles gambiae	-	-
member	432	-	-	-	-	-	P84238	-	-	-	-	-	Eukaryota	Arthropoda	Insecta	Diptera	Culicidae	Anopheles	Anopheles merus	-	-
member	432	-	-	-	-	-	P84238	-	-	-	-	-	Eukaryota	Arthropoda	Insecta	Diptera	Culicidae	Anopheles	Anopheles stephensi	-	-
member	432	-	-	-	-	-	P84238	-	-	-	-	-	Eukaryota	Arthropoda	Insecta	Diptera	Culicidae	Culex	Culex pipiens	-	-
member	432	-	-	-	-	-	P84238	-	-	-	-	-	Eukaryota	Arthropoda	Insecta	Diptera	Culicidae	Culex	Culex quinquefasciatus	-	-
member	432	-	-	-	-	-	P84238	-	-	-	-	-	Eukaryota	Arthropoda	Insecta	Diptera	Diopsidae	Teleopsis	Teleopsis dalmanni	-	-
member	432	-	-	-	-	-	P84238	-	-	-	-	-	Eukaryota	Arthropoda	Insecta	Diptera	Drosophilidae	Drosophila	Drosophila albomicans	-	-
member	432	-	-	-	-	-	P84238	-	-	-	-	-	Eukaryota	Arthropoda	Insecta	Diptera	Drosophilidae	Drosophila	Drosophila americana	-	-
member	432	-	-	-	-	-	P84238	-	-	-	-	-	Eukaryota	Arthropoda	Insecta	Diptera	Drosophilidae	Drosophila	Drosophila ananassae	-	-
member	432	-	-	-	-	-	P84238	-	-	-	-	-	Eukaryota	Arthropoda	Insecta	Diptera	Drosophilidae	Drosophila	Drosophila biarmipes	-	-
member	432	-	-	-	-	-	P84238	-	-	-	-	-	Eukaryota	Arthropoda	Insecta	Diptera	Drosophilidae	Drosophila	Drosophila bipectinata	-	-
member	432	-	-	-	-	-	P84238	-	-	-	-	-	Eukaryota	Arthropoda	Insecta	Diptera	Drosophilidae	Drosophila	Drosophila birchii	-	-
member	432	-	-	-	-	-	P84238	-	-	-	-	-	Eukaryota	Arthropoda	Insecta	Diptera	Drosophilidae	Drosophila	Drosophila bunnanda	-	-
member	432	-	-	-	-	-	P84238	-	-	-	-	-	Eukaryota	Arthropoda	Insecta	Diptera	Drosophilidae	Drosophila	Drosophila elegans	-	-
member	432	-	-	-	-	-	P84238	-	-	-	-	-	Eukaryota	Arthropoda	Insecta	Diptera	Drosophilidae	Drosophila	Drosophila erecta	-	-
member	432	-	-	-	-	-	P84238	-	-	-	-	-	Eukaryota	Arthropoda	Insecta	Diptera	Drosophilidae	Drosophila	Drosophila eugracilis	-	-
member	432	-	-	-	-	-	P84238	-	-	-	-	-	Eukaryota	Arthropoda	Insecta	Diptera	Drosophilidae	Drosophila	Drosophila ficusphila	-	-
member	432	-	-	-	-	-	P84238	-	-	-	-	-	Eukaryota	Arthropoda	Insecta	Diptera	Drosophilidae	Drosophila	Drosophila grimshawi	-	-
member	432	-	-	-	-	-	P84238	-	-	-	-	-	Eukaryota	Arthropoda	Insecta	Diptera	Drosophilidae	Drosophila	Drosophila guanche	-	-
member	432	-	-	-	-	-	P84238	-	-	-	-	-	Eukaryota	Arthropoda	Insecta	Diptera	Drosophilidae	Drosophila	Drosophila hydei	-	-
member	432	-	-	-	-	-	P84238	-	-	-	-	-	Eukaryota	Arthropoda	Insecta	Diptera	Drosophilidae	Drosophila	Drosophila immigrans	-	-
member	432	-	-	-	-	-	P84238	-	-	-	-	-	Eukaryota	Arthropoda	Insecta	Diptera	Drosophilidae	Drosophila	Drosophila jambulina	-	-
member	432	-	-	-	-	-	P84238	-	-	-	-	-	Eukaryota	Arthropoda	Insecta	Diptera	Drosophilidae	Drosophila	Drosophila kikkawai	-	-
member	432	-	-	-	-	-	P84238	-	-	-	-	-	Eukaryota	Arthropoda	Insecta	Diptera	Drosophilidae	Drosophila	Drosophila lutescens	-	-
member	432	-	-	-	-	-	P84238	-	-	-	-	-	Eukaryota	Arthropoda	Insecta	Diptera	Drosophilidae	Drosophila	Drosophila mauritiana	-	-
member	432	-	-	-	-	-	P84238	-	-	-	-	-	Eukaryota	Arthropoda	Insecta	Diptera	Drosophilidae	Drosophila	Drosophila melanogaster	-	-
member	432	-	-	-	-	-	P84238	-	-	-	-	-	Eukaryota	Arthropoda	Insecta	Diptera	Drosophilidae	Drosophila	Drosophila miranda	-	-
member	432	-	-	-	-	-	P84238	-	-	-	-	-	Eukaryota	Arthropoda	Insecta	Diptera	Drosophilidae	Drosophila	Drosophila mojavensis	-	-
member	432	-	-	-	-	-	P84238	-	-	-	-	-	Eukaryota	Arthropoda	Insecta	Diptera	Drosophilidae	Drosophila	Drosophila novamexicana	-	-
member	432	-	-	-	-	-	P84238	-	-	-	-	-	Eukaryota	Arthropoda	Insecta	Diptera	Drosophilidae	Drosophila	Drosophila obscura	-	-
member	432	-	-	-	-	-	P84238	-	-	-	-	-	Eukaryota	Arthropoda	Insecta	Diptera	Drosophilidae	Drosophila	Drosophila orena	-	-
member	432	-	-	-	-	-	P84238	-	-	-	-	-	Eukaryota	Arthropoda	Insecta	Diptera	Drosophilidae	Drosophila	Drosophila pandora	-	-
member	432	-	-	-	-	-	P84238	-	-	-	-	-	Eukaryota	Arthropoda	Insecta	Diptera	Drosophilidae	Drosophila	Drosophila persimilis	-	-
member	432	-	-	-	-	-	P84238	-	-	-	-	-	Eukaryota	Arthropoda	Insecta	Diptera	Drosophilidae	Drosophila	Drosophila pseudoobscura	-	-
member	432	-	-	-	-	-	P84238	-	-	-	-	-	Eukaryota	Arthropoda	Insecta	Diptera	Drosophilidae	Drosophila	Drosophila rhopaloa	-	-
member	432	-	-	-	-	-	P84238	-	-	-	-	-	Eukaryota	Arthropoda	Insecta	Diptera	Drosophilidae	Drosophila	Drosophila santomea	-	-
member	432	-	-	-	-	-	P84238	-	-	-	-	-	Eukaryota	Arthropoda	Insecta	Diptera	Drosophilidae	Drosophila	Drosophila sechellia	-	-
member	432	-	-	-	-	-	P84238	-	-	-	-	-	Eukaryota	Arthropoda	Insecta	Diptera	Drosophilidae	Drosophila	Drosophila serrata	-	-
member	432	-	-	-	-	-	P84238	-	-	-	-	-	Eukaryota	Arthropoda	Insecta	Diptera	Drosophilidae	Drosophila	Drosophila simulans	-	-
member	432	-	-	-	-	-	P84238	-	-	-	-	-	Eukaryota	Arthropoda	Insecta	Diptera	Drosophilidae	Drosophila	Drosophila subpulchrella	-	-
member	432	-	-	-	-	-	P84238	-	-	-	-	-	Eukaryota	Arthropoda	Insecta	Diptera	Drosophilidae	Drosophila	Drosophila sulfurigaster	-	-
member	432	-	-	-	-	-	P84238	-	-	-	-	-	Eukaryota	Arthropoda	Insecta	Diptera	Drosophilidae	Drosophila	Drosophila suzukii	-	-
member	432	-	-	-	-	-	P84238	-	-	-	-	-	Eukaryota	Arthropoda	Insecta	Diptera	Drosophilidae	Drosophila	Drosophila takahashii	-	-
member	432	-	-	-	-	-	P84238	-	-	-	-	-	Eukaryota	Arthropoda	Insecta	Diptera	Drosophilidae	Drosophila	Drosophila teissieri	-	-
member	432	-	-	-	-	-	P84238	-	-	-	-	-	Eukaryota	Arthropoda	Insecta	Diptera	Drosophilidae	Drosophila	Drosophila virilis	-	-
member	432	-	-	-	-	-	P84238	-	-	-	-	-	Eukaryota	Arthropoda	Insecta	Diptera	Drosophilidae	Drosophila	Drosophila willistoni	-	-
member	432	-	-	-	-	-	P84238	-	-	-	-	-	Eukaryota	Arthropoda	Insecta	Diptera	Drosophilidae	Drosophila	Drosophila yakuba	-	-
member	432	-	-	-	-	-	P84238	-	-	-	-	-	Eukaryota	Arthropoda	Insecta	Diptera	Drosophilidae	Scaptodrosophila	Scaptodrosophila lebanonensis	-	-
member	432	-	-	-	-	-	P84238	-	-	-	-	-	Eukaryota	Arthropoda	Insecta	Diptera	Glossinidae	Glossina	Glossina fuscipes	-	-
member	432	-	-	-	-	-	P84238	-	-	-	-	-	Eukaryota	Arthropoda	Insecta	Diptera	Sciaridae	Bradysia	Bradysia coprophila	-	-
member	432	-	-	-	-	-	P84238	-	-	-	-	-	Eukaryota	Arthropoda	Insecta	Diptera	Sciaridae	Rhynchosciara	Rhynchosciara americana	-	-
member	432	-	-	-	-	-	P84238	-	-	-	-	-	Eukaryota	Arthropoda	Insecta	Diptera	Stratiomyidae	Hermetia	Hermetia illucens	-	-
member	432	-	-	-	-	-	P84238	-	-	-	-	-	Eukaryota	Arthropoda	Insecta	Diptera	Tephritidae	Bactrocera	Bactrocera oleae	-	-
member	432	-	-	-	-	-	P84238	-	-	-	-	-	Eukaryota	Arthropoda	Insecta	Diptera	Tephritidae	Bactrocera	Bactrocera tryoni	-	-
member	432	-	-	-	-	-	P84238	-	-	-	-	-	Eukaryota	Arthropoda	Insecta	Diptera	Tephritidae	Ceratitis	Ceratitis capitata	-	-
member	432	-	-	-	-	-	P84238	-	-	-	-	-	Eukaryota	Arthropoda	Insecta	Diptera	Tephritidae	Rhagoletis	Rhagoletis pomonella	-	-
member	432	-	-	-	-	-	P84238	-	-	-	-	-	Eukaryota	Arthropoda	Insecta	Ephemeroptera	Baetidae	Cloeon	Cloeon dipterum	-	-
member	432	-	-	-	-	-	P84238	-	-	-	-	-	Eukaryota	Arthropoda	Insecta	Hemiptera	Aphididae	Acyrthosiphon	Acyrthosiphon pisum	-	-
member	432	-	-	-	-	-	P84238	-	-	-	-	-	Eukaryota	Arthropoda	Insecta	Hemiptera	Aphididae	Aphis	Aphis craccivora	-	-
member	432	-	-	-	-	-	P84238	-	-	-	-	-	Eukaryota	Arthropoda	Insecta	Hemiptera	Aphididae	Aphis	Aphis gossypii	-	-
member	432	-	-	-	-	-	P84238	-	-	-	-	-	Eukaryota	Arthropoda	Insecta	Hemiptera	Aphididae	Cinara	Cinara cedri	-	-
member	432	-	-	-	-	-	P84238	-	-	-	-	-	Eukaryota	Arthropoda	Insecta	Hemiptera	Aphididae	Melanaphis	Melanaphis sacchari	-	-
member	432	-	-	-	-	-	P84238	-	-	-	-	-	Eukaryota	Arthropoda	Insecta	Hemiptera	Aphididae	Myzus	Myzus persicae	-	-
member	432	-	-	-	-	-	P84238	-	-	-	-	-	Eukaryota	Arthropoda	Insecta	Hemiptera	Aphididae	Rhopalosiphum	Rhopalosiphum maidis	-	-
member	432	-	-	-	-	-	P84238	-	-	-	-	-	Eukaryota	Arthropoda	Insecta	Hemiptera	Aphididae	Sipha	Sipha flava	-	-
member	432	-	-	-	-	-	P84238	-	-	-	-	-	Eukaryota	Arthropoda	Insecta	Hemiptera	Cicadellidae	Homalodisca	Homalodisca vitripennis	-	-
member	432	-	-	-	-	-	P84238	-	-	-	-	-	Eukaryota	Arthropoda	Insecta	Hemiptera	Cimicidae	Cimex	Cimex lectularius	-	-
member	432	-	-	-	-	-	P84238	-	-	-	-	-	Eukaryota	Arthropoda	Insecta	Hemiptera	Delphacidae	Nilaparvata	Nilaparvata lugens	-	-
member	432	-	-	-	-	-	P84238	-	-	-	-	-	Eukaryota	Arthropoda	Insecta	Hemiptera	Liviidae	Diaphorina	Diaphorina citri	-	-
member	432	-	-	-	-	-	P84238	-	-	-	-	-	Eukaryota	Arthropoda	Insecta	Hemiptera	Miridae	Apolygus	Apolygus lucorum	-	-
member	432	-	-	-	-	-	P84238	-	-	-	-	-	Eukaryota	Arthropoda	Insecta	Hemiptera	Miridae	Nesidiocoris	Nesidiocoris tenuis	-	-
member	432	-	-	-	-	-	P84238	-	-	-	-	-	Eukaryota	Arthropoda	Insecta	Hemiptera	Pemphigidae	Baizongia	Baizongia pistaciae	-	-
member	432	-	-	-	-	-	P84238	-	-	-	-	-	Eukaryota	Arthropoda	Insecta	Hemiptera	Pemphigidae	Floraphis	Floraphis choui	-	-
member	432	-	-	-	-	-	P84238	-	-	-	-	-	Eukaryota	Arthropoda	Insecta	Hemiptera	Pemphigidae	Floraphis	Floraphis meitanensis	-	-
member	432	-	-	-	-	-	P84238	-	-	-	-	-	Eukaryota	Arthropoda	Insecta	Hemiptera	Pemphigidae	Kaburagia	Kaburagia rhusicola	-	-
member	432	-	-	-	-	-	P84238	-	-	-	-	-	Eukaryota	Arthropoda	Insecta	Hemiptera	Pemphigidae	Meitanaphis	Meitanaphis elongallis	-	-
member	432	-	-	-	-	-	P84238	-	-	-	-	-	Eukaryota	Arthropoda	Insecta	Hemiptera	Pemphigidae	Meitanaphis	Meitanaphis flavogallis	-	-
member	432	-	-	-	-	-	P84238	-	-	-	-	-	Eukaryota	Arthropoda	Insecta	Hemiptera	Pemphigidae	Melaphis	Melaphis rhois	-	-
member	432	-	-	-	-	-	P84238	-	-	-	-	-	Eukaryota	Arthropoda	Insecta	Hemiptera	Pemphigidae	Nurudea	Nurudea ibofushi	-	-
member	432	-	-	-	-	-	P84238	-	-	-	-	-	Eukaryota	Arthropoda	Insecta	Hemiptera	Pemphigidae	Nurudea	Nurudea shiraii	-	-
member	432	-	-	-	-	-	P84238	-	-	-	-	-	Eukaryota	Arthropoda	Insecta	Hemiptera	Pemphigidae	Schlechtendalia	Schlechtendalia peitan	-	-
member	432	-	-	-	-	-	P84238	-	-	-	-	-	Eukaryota	Arthropoda	Insecta	Hymenoptera	Agaonidae	Ceratosolen	Ceratosolen solmsi	-	-
member	432	-	-	-	-	-	P84238	-	-	-	-	-	Eukaryota	Arthropoda	Insecta	Hymenoptera	Ampulicidae	Ampulex	Ampulex compressa	-	-
member	432	-	-	-	-	-	P84238	-	-	-	-	-	Eukaryota	Arthropoda	Insecta	Hymenoptera	Apidae	Apis	Apis cerana	-	-
member	432	-	-	-	-	-	P84238	-	-	-	-	-	Eukaryota	Arthropoda	Insecta	Hymenoptera	Apidae	Apis	Apis dorsata	-	-
member	432	-	-	-	-	-	P84238	-	-	-	-	-	Eukaryota	Arthropoda	Insecta	Hymenoptera	Apidae	Apis	Apis florea	-	-
member	432	-	-	-	-	-	P84238	-	-	-	-	-	Eukaryota	Arthropoda	Insecta	Hymenoptera	Apidae	Apis	Apis laboriosa	-	-
member	432	-	-	-	-	-	P84238	-	-	-	-	-	Eukaryota	Arthropoda	Insecta	Hymenoptera	Apidae	Apis	Apis mellifera	-	-
member	432	-	-	-	-	-	P84238	-	-	-	-	-	Eukaryota	Arthropoda	Insecta	Hymenoptera	Apidae	Bombus	Bombus bifarius	-	-
member	432	-	-	-	-	-	P84238	-	-	-	-	-	Eukaryota	Arthropoda	Insecta	Hymenoptera	Apidae	Bombus	Bombus impatiens	-	-
member	432	-	-	-	-	-	P84238	-	-	-	-	-	Eukaryota	Arthropoda	Insecta	Hymenoptera	Apidae	Bombus	Bombus pyrosoma	-	-
member	432	-	-	-	-	-	P84238	-	-	-	-	-	Eukaryota	Arthropoda	Insecta	Hymenoptera	Apidae	Bombus	Bombus terrestris	-	-
member	432	-	-	-	-	-	P84238	-	-	-	-	-	Eukaryota	Arthropoda	Insecta	Hymenoptera	Apidae	Bombus	Bombus vancouverensis	-	-
member	432	-	-	-	-	-	P84238	-	-	-	-	-	Eukaryota	Arthropoda	Insecta	Hymenoptera	Apidae	Bombus	Bombus vosnesenskii	-	-
member	432	-	-	-	-	-	P84238	-	-	-	-	-	Eukaryota	Arthropoda	Insecta	Hymenoptera	Apidae	Ceratina	Ceratina calcarata	-	-
member	432	-	-	-	-	-	P84238	-	-	-	-	-	Eukaryota	Arthropoda	Insecta	Hymenoptera	Apidae	Eufriesea	Eufriesea mexicana	-	-
member	432	-	-	-	-	-	P84238	-	-	-	-	-	Eukaryota	Arthropoda	Insecta	Hymenoptera	Apidae	Frieseomelitta	Frieseomelitta varia	-	-
member	432	-	-	-	-	-	P84238	-	-	-	-	-	Eukaryota	Arthropoda	Insecta	Hymenoptera	Apidae	Habropoda	Habropoda laboriosa	-	-
member	432	-	-	-	-	-	P84238	-	-	-	-	-	Eukaryota	Arthropoda	Insecta	Hymenoptera	Apidae	Melipona	Melipona quadrifasciata	-	-
member	432	-	-	-	-	-	P84238	-	-	-	-	-	Eukaryota	Arthropoda	Insecta	Hymenoptera	Braconidae	Aphidius	Aphidius gifuensis	-	-
member	432	-	-	-	-	-	P84238	-	-	-	-	-	Eukaryota	Arthropoda	Insecta	Hymenoptera	Braconidae	Chelonus	Chelonus insularis	-	-
member	432	-	-	-	-	-	P84238	-	-	-	-	-	Eukaryota	Arthropoda	Insecta	Hymenoptera	Braconidae	Cotesia	Cotesia congregata	-	-
member	432	-	-	-	-	-	P84238	-	-	-	-	-	Eukaryota	Arthropoda	Insecta	Hymenoptera	Braconidae	Cotesia	Cotesia glomerata	-	-
member	432	-	-	-	-	-	P84238	-	-	-	-	-	Eukaryota	Arthropoda	Insecta	Hymenoptera	Braconidae	Diachasma	Diachasma alloeum	-	-
member	432	-	-	-	-	-	P84238	-	-	-	-	-	Eukaryota	Arthropoda	Insecta	Hymenoptera	Braconidae	Fopius	Fopius arisanus	-	-
member	432	-	-	-	-	-	P84238	-	-	-	-	-	Eukaryota	Arthropoda	Insecta	Hymenoptera	Braconidae	Microplitis	Microplitis demolitor	-	-
member	432	-	-	-	-	-	P84238	-	-	-	-	-	Eukaryota	Arthropoda	Insecta	Hymenoptera	Cephidae	Cephus	Cephus cinctus	-	-
member	432	-	-	-	-	-	P84238	-	-	-	-	-	Eukaryota	Arthropoda	Insecta	Hymenoptera	Colletidae	Colletes	Colletes gigas	-	-
member	432	-	-	-	-	-	P84238	-	-	-	-	-	Eukaryota	Arthropoda	Insecta	Hymenoptera	Cynipidae	Belonocnema	Belonocnema kinseyi	-	-
member	432	-	-	-	-	-	P84238	-	-	-	-	-	Eukaryota	Arthropoda	Insecta	Hymenoptera	Diprionidae	Diprion	Diprion similis	-	-
member	432	-	-	-	-	-	P84238	-	-	-	-	-	Eukaryota	Arthropoda	Insecta	Hymenoptera	Diprionidae	Neodiprion	Neodiprion fabricii	-	-
member	432	-	-	-	-	-	P84238	-	-	-	-	-	Eukaryota	Arthropoda	Insecta	Hymenoptera	Diprionidae	Neodiprion	Neodiprion lecontei	-	-
member	432	-	-	-	-	-	P84238	-	-	-	-	-	Eukaryota	Arthropoda	Insecta	Hymenoptera	Diprionidae	Neodiprion	Neodiprion pinetum	-	-
member	432	-	-	-	-	-	P84238	-	-	-	-	-	Eukaryota	Arthropoda	Insecta	Hymenoptera	Diprionidae	Neodiprion	Neodiprion virginiana	-	-
member	432	-	-	-	-	-	P84238	-	-	-	-	-	Eukaryota	Arthropoda	Insecta	Hymenoptera	Encyrtidae	Copidosoma	Copidosoma floridanum	-	-
member	432	-	-	-	-	-	P84238	-	-	-	-	-	Eukaryota	Arthropoda	Insecta	Hymenoptera	Figitidae	Leptopilina	Leptopilina heterotoma	-	-
member	432	-	-	-	-	-	P84238	-	-	-	-	-	Eukaryota	Arthropoda	Insecta	Hymenoptera	Formicidae	Acromyrmex	Acromyrmex charruanus	-	-
member	432	-	-	-	-	-	P84238	-	-	-	-	-	Eukaryota	Arthropoda	Insecta	Hymenoptera	Formicidae	Acromyrmex	Acromyrmex echinatior	-	-
member	432	-	-	-	-	-	P84238	-	-	-	-	-	Eukaryota	Arthropoda	Insecta	Hymenoptera	Formicidae	Acromyrmex	Acromyrmex heyeri	-	-
member	432	-	-	-	-	-	P84238	-	-	-	-	-	Eukaryota	Arthropoda	Insecta	Hymenoptera	Formicidae	Acromyrmex	Acromyrmex insinuator	-	-
member	432	-	-	-	-	-	P84238	-	-	-	-	-	Eukaryota	Arthropoda	Insecta	Hymenoptera	Formicidae	Atta	Atta cephalotes	-	-
member	432	-	-	-	-	-	P84238	-	-	-	-	-	Eukaryota	Arthropoda	Insecta	Hymenoptera	Formicidae	Atta	Atta colombica	-	-
member	432	-	-	-	-	-	P84238	-	-	-	-	-	Eukaryota	Arthropoda	Insecta	Hymenoptera	Formicidae	Camponotus	Camponotus floridanus	-	-
member	432	-	-	-	-	-	P84238	-	-	-	-	-	Eukaryota	Arthropoda	Insecta	Hymenoptera	Formicidae	Cephalotes	Cephalotes sp. EPE-2014	-	-
member	432	-	-	-	-	-	P84238	-	-	-	-	-	Eukaryota	Arthropoda	Insecta	Hymenoptera	Formicidae	Cyphomyrmex	Cyphomyrmex costatus	-	-
member	432	-	-	-	-	-	P84238	-	-	-	-	-	Eukaryota	Arthropoda	Insecta	Hymenoptera	Formicidae	Dinoponera	Dinoponera quadriceps	-	-
member	432	-	-	-	-	-	P84238	-	-	-	-	-	Eukaryota	Arthropoda	Insecta	Hymenoptera	Formicidae	Eciton	Eciton burchellii	-	-
member	432	-	-	-	-	-	P84238	-	-	-	-	-	Eukaryota	Arthropoda	Insecta	Hymenoptera	Formicidae	Formica	Formica exsecta	-	-
member	432	-	-	-	-	-	P84238	-	-	-	-	-	Eukaryota	Arthropoda	Insecta	Hymenoptera	Formicidae	Harpegnathos	Harpegnathos saltator	-	-
member	432	-	-	-	-	-	P84238	-	-	-	-	-	Eukaryota	Arthropoda	Insecta	Hymenoptera	Formicidae	Lasius	Lasius niger	-	-
member	432	-	-	-	-	-	P84238	-	-	-	-	-	Eukaryota	Arthropoda	Insecta	Hymenoptera	Formicidae	Linepithema	Linepithema humile	-	-
member	432	-	-	-	-	-	P84238	-	-	-	-	-	Eukaryota	Arthropoda	Insecta	Hymenoptera	Formicidae	Monomorium	Monomorium pharaonis	-	-
member	432	-	-	-	-	-	P84238	-	-	-	-	-	Eukaryota	Arthropoda	Insecta	Hymenoptera	Formicidae	Nylanderia	Nylanderia fulva	-	-
member	432	-	-	-	-	-	P84238	-	-	-	-	-	Eukaryota	Arthropoda	Insecta	Hymenoptera	Formicidae	Odontomachus	Odontomachus brunneus	-	-
member	432	-	-	-	-	-	P84238	-	-	-	-	-	Eukaryota	Arthropoda	Insecta	Hymenoptera	Formicidae	Ooceraea	Ooceraea biroi	-	-
member	432	-	-	-	-	-	P84238	-	-	-	-	-	Eukaryota	Arthropoda	Insecta	Hymenoptera	Formicidae	Pheidole	Pheidole allarmata	-	-
member	432	-	-	-	-	-	P84238	-	-	-	-	-	Eukaryota	Arthropoda	Insecta	Hymenoptera	Formicidae	Pheidole	Pheidole amazonica	-	-
member	432	-	-	-	-	-	P84238	-	-	-	-	-	Eukaryota	Arthropoda	Insecta	Hymenoptera	Formicidae	Pheidole	Pheidole amber	-	-
member	432	-	-	-	-	-	P84238	-	-	-	-	-	Eukaryota	Arthropoda	Insecta	Hymenoptera	Formicidae	Pheidole	Pheidole angulicollis	-	-
member	432	-	-	-	-	-	P84238	-	-	-	-	-	Eukaryota	Arthropoda	Insecta	Hymenoptera	Formicidae	Pheidole	Pheidole aristotelis	-	-
member	432	-	-	-	-	-	P84238	-	-	-	-	-	Eukaryota	Arthropoda	Insecta	Hymenoptera	Formicidae	Pheidole	Pheidole bicarinata	-	-
member	432	-	-	-	-	-	P84238	-	-	-	-	-	Eukaryota	Arthropoda	Insecta	Hymenoptera	Formicidae	Pheidole	Pheidole bluntschlii	-	-
member	432	-	-	-	-	-	P84238	-	-	-	-	-	Eukaryota	Arthropoda	Insecta	Hymenoptera	Formicidae	Pheidole	Pheidole bula	-	-
member	432	-	-	-	-	-	P84238	-	-	-	-	-	Eukaryota	Arthropoda	Insecta	Hymenoptera	Formicidae	Pheidole	Pheidole capellinii	-	-
member	432	-	-	-	-	-	P84238	-	-	-	-	-	Eukaryota	Arthropoda	Insecta	Hymenoptera	Formicidae	Pheidole	Pheidole ceres	-	-
member	432	-	-	-	-	-	P84238	-	-	-	-	-	Eukaryota	Arthropoda	Insecta	Hymenoptera	Formicidae	Pheidole	Pheidole cervicornis	-	-
member	432	-	-	-	-	-	P84238	-	-	-	-	-	Eukaryota	Arthropoda	Insecta	Hymenoptera	Formicidae	Pheidole	Pheidole colaensis	-	-
member	432	-	-	-	-	-	P84238	-	-	-	-	-	Eukaryota	Arthropoda	Insecta	Hymenoptera	Formicidae	Pheidole	Pheidole comata	-	-
member	432	-	-	-	-	-	P84238	-	-	-	-	-	Eukaryota	Arthropoda	Insecta	Hymenoptera	Formicidae	Pheidole	Pheidole cryptocera	-	-
member	432	-	-	-	-	-	P84238	-	-	-	-	-	Eukaryota	Arthropoda	Insecta	Hymenoptera	Formicidae	Pheidole	Pheidole dea	-	-
member	432	-	-	-	-	-	P84238	-	-	-	-	-	Eukaryota	Arthropoda	Insecta	Hymenoptera	Formicidae	Pheidole	Pheidole dugasi	-	-
member	432	-	-	-	-	-	P84238	-	-	-	-	-	Eukaryota	Arthropoda	Insecta	Hymenoptera	Formicidae	Pheidole	Pheidole elisae	-	-
member	432	-	-	-	-	-	P84238	-	-	-	-	-	Eukaryota	Arthropoda	Insecta	Hymenoptera	Formicidae	Pheidole	Pheidole fervens	-	-
member	432	-	-	-	-	-	P84238	-	-	-	-	-	Eukaryota	Arthropoda	Insecta	Hymenoptera	Formicidae	Pheidole	Pheidole fimbriata	-	-
member	432	-	-	-	-	-	P84238	-	-	-	-	-	Eukaryota	Arthropoda	Insecta	Hymenoptera	Formicidae	Pheidole	Pheidole fissiceps	-	-
member	432	-	-	-	-	-	P84238	-	-	-	-	-	Eukaryota	Arthropoda	Insecta	Hymenoptera	Formicidae	Pheidole	Pheidole furcata	-	-
member	432	-	-	-	-	-	P84238	-	-	-	-	-	Eukaryota	Arthropoda	Insecta	Hymenoptera	Formicidae	Pheidole	Pheidole fuscula	-	-
member	432	-	-	-	-	-	P84238	-	-	-	-	-	Eukaryota	Arthropoda	Insecta	Hymenoptera	Formicidae	Pheidole	Pheidole gatesi	-	-
member	432	-	-	-	-	-	P84238	-	-	-	-	-	Eukaryota	Arthropoda	Insecta	Hymenoptera	Formicidae	Pheidole	Pheidole grallatrix	-	-
member	432	-	-	-	-	-	P84238	-	-	-	-	-	Eukaryota	Arthropoda	Insecta	Hymenoptera	Formicidae	Pheidole	Pheidole hercules	-	-
member	432	-	-	-	-	-	P84238	-	-	-	-	-	Eukaryota	Arthropoda	Insecta	Hymenoptera	Formicidae	Pheidole	Pheidole hospes	-	-
member	432	-	-	-	-	-	P84238	-	-	-	-	-	Eukaryota	Arthropoda	Insecta	Hymenoptera	Formicidae	Pheidole	Pheidole hyatti	-	-
member	432	-	-	-	-	-	P84238	-	-	-	-	-	Eukaryota	Arthropoda	Insecta	Hymenoptera	Formicidae	Pheidole	Pheidole isis	-	-
member	432	-	-	-	-	-	P84238	-	-	-	-	-	Eukaryota	Arthropoda	Insecta	Hymenoptera	Formicidae	Pheidole	Pheidole knowlesi	-	-
member	432	-	-	-	-	-	P84238	-	-	-	-	-	Eukaryota	Arthropoda	Insecta	Hymenoptera	Formicidae	Pheidole	Pheidole laminata	-	-
member	432	-	-	-	-	-	P84238	-	-	-	-	-	Eukaryota	Arthropoda	Insecta	Hymenoptera	Formicidae	Pheidole	Pheidole liengmei	-	-
member	432	-	-	-	-	-	P84238	-	-	-	-	-	Eukaryota	Arthropoda	Insecta	Hymenoptera	Formicidae	Pheidole	Pheidole longipes	-	-
member	432	-	-	-	-	-	P84238	-	-	-	-	-	Eukaryota	Arthropoda	Insecta	Hymenoptera	Formicidae	Pheidole	Pheidole lucioccipitalis	-	-
member	432	-	-	-	-	-	P84238	-	-	-	-	-	Eukaryota	Arthropoda	Insecta	Hymenoptera	Formicidae	Pheidole	Pheidole megacephala	-	-
member	432	-	-	-	-	-	P84238	-	-	-	-	-	Eukaryota	Arthropoda	Insecta	Hymenoptera	Formicidae	Pheidole	Pheidole melanogaster	-	-
member	432	-	-	-	-	-	P84238	-	-	-	-	-	Eukaryota	Arthropoda	Insecta	Hymenoptera	Formicidae	Pheidole	Pheidole mendanai	-	-
member	432	-	-	-	-	-	P84238	-	-	-	-	-	Eukaryota	Arthropoda	Insecta	Hymenoptera	Formicidae	Pheidole	Pheidole militicida	-	-
member	432	-	-	-	-	-	P84238	-	-	-	-	-	Eukaryota	Arthropoda	Insecta	Hymenoptera	Formicidae	Pheidole	Pheidole montana	-	-
member	432	-	-	-	-	-	P84238	-	-	-	-	-	Eukaryota	Arthropoda	Insecta	Hymenoptera	Formicidae	Pheidole	Pheidole multispina	-	-
member	432	-	-	-	-	-	P84238	-	-	-	-	-	Eukaryota	Arthropoda	Insecta	Hymenoptera	Formicidae	Pheidole	Pheidole nigeriensis	-	-
member	432	-	-	-	-	-	P84238	-	-	-	-	-	Eukaryota	Arthropoda	Insecta	Hymenoptera	Formicidae	Pheidole	Pheidole nindi	-	-
member	432	-	-	-	-	-	P84238	-	-	-	-	-	Eukaryota	Arthropoda	Insecta	Hymenoptera	Formicidae	Pheidole	Pheidole noda	-	-
member	432	-	-	-	-	-	P84238	-	-	-	-	-	Eukaryota	Arthropoda	Insecta	Hymenoptera	Formicidae	Pheidole	Pheidole oceanica	-	-
member	432	-	-	-	-	-	P84238	-	-	-	-	-	Eukaryota	Arthropoda	Insecta	Hymenoptera	Formicidae	Pheidole	Pheidole onifera	-	-
member	432	-	-	-	-	-	P84238	-	-	-	-	-	Eukaryota	Arthropoda	Insecta	Hymenoptera	Formicidae	Pheidole	Pheidole orophila	-	-
member	432	-	-	-	-	-	P84238	-	-	-	-	-	Eukaryota	Arthropoda	Insecta	Hymenoptera	Formicidae	Pheidole	Pheidole pallidula	-	-
member	432	-	-	-	-	-	P84238	-	-	-	-	-	Eukaryota	Arthropoda	Insecta	Hymenoptera	Formicidae	Pheidole	Pheidole pegasus	-	-
member	432	-	-	-	-	-	P84238	-	-	-	-	-	Eukaryota	Arthropoda	Insecta	Hymenoptera	Formicidae	Pheidole	Pheidole perpilosa	-	-
member	432	-	-	-	-	-	P84238	-	-	-	-	-	Eukaryota	Arthropoda	Insecta	Hymenoptera	Formicidae	Pheidole	Pheidole plagiaria	-	-
member	432	-	-	-	-	-	P84238	-	-	-	-	-	Eukaryota	Arthropoda	Insecta	Hymenoptera	Formicidae	Pheidole	Pheidole psilogaster	-	-
member	432	-	-	-	-	-	P84238	-	-	-	-	-	Eukaryota	Arthropoda	Insecta	Hymenoptera	Formicidae	Pheidole	Pheidole pugnax	-	-
member	432	-	-	-	-	-	P84238	-	-	-	-	-	Eukaryota	Arthropoda	Insecta	Hymenoptera	Formicidae	Pheidole	Pheidole purpurea	-	-
member	432	-	-	-	-	-	P84238	-	-	-	-	-	Eukaryota	Arthropoda	Insecta	Hymenoptera	Formicidae	Pheidole	Pheidole quadrensis	-	-
member	432	-	-	-	-	-	P84238	-	-	-	-	-	Eukaryota	Arthropoda	Insecta	Hymenoptera	Formicidae	Pheidole	Pheidole quadricuspis	-	-
member	432	-	-	-	-	-	P84238	-	-	-	-	-	Eukaryota	Arthropoda	Insecta	Hymenoptera	Formicidae	Pheidole	Pheidole rhea	-	-
member	432	-	-	-	-	-	P84238	-	-	-	-	-	Eukaryota	Arthropoda	Insecta	Hymenoptera	Formicidae	Pheidole	Pheidole roosevelti	-	-
member	432	-	-	-	-	-	P84238	-	-	-	-	-	Eukaryota	Arthropoda	Insecta	Hymenoptera	Formicidae	Pheidole	Pheidole rugithorax	-	-
member	432	-	-	-	-	-	P84238	-	-	-	-	-	Eukaryota	Arthropoda	Insecta	Hymenoptera	Formicidae	Pheidole	Pheidole sabahna	-	-
member	432	-	-	-	-	-	P84238	-	-	-	-	-	Eukaryota	Arthropoda	Insecta	Hymenoptera	Formicidae	Pheidole	Pheidole sauberi	-	-
member	432	-	-	-	-	-	P84238	-	-	-	-	-	Eukaryota	Arthropoda	Insecta	Hymenoptera	Formicidae	Pheidole	Pheidole sexdentata	-	-
member	432	-	-	-	-	-	P84238	-	-	-	-	-	Eukaryota	Arthropoda	Insecta	Hymenoptera	Formicidae	Pheidole	Pheidole sexspinosa	-	-
member	432	-	-	-	-	-	P84238	-	-	-	-	-	Eukaryota	Arthropoda	Insecta	Hymenoptera	Formicidae	Pheidole	Pheidole simonsi	-	-
member	432	-	-	-	-	-	P84238	-	-	-	-	-	Eukaryota	Arthropoda	Insecta	Hymenoptera	Formicidae	Pheidole	Pheidole simplispinosa	-	-
member	432	-	-	-	-	-	P84238	-	-	-	-	-	Eukaryota	Arthropoda	Insecta	Hymenoptera	Formicidae	Pheidole	Pheidole sp. AU02	-	-
member	432	-	-	-	-	-	P84238	-	-	-	-	-	Eukaryota	Arthropoda	Insecta	Hymenoptera	Formicidae	Pheidole	Pheidole sp. EMSM101	-	-
member	432	-	-	-	-	-	P84238	-	-	-	-	-	Eukaryota	Arthropoda	Insecta	Hymenoptera	Formicidae	Pheidole	Pheidole sp. EMSM106	-	-
member	432	-	-	-	-	-	P84238	-	-	-	-	-	Eukaryota	Arthropoda	Insecta	Hymenoptera	Formicidae	Pheidole	Pheidole sp. EMSM107	-	-
member	432	-	-	-	-	-	P84238	-	-	-	-	-	Eukaryota	Arthropoda	Insecta	Hymenoptera	Formicidae	Pheidole	Pheidole sp. EMSM170	-	-
member	432	-	-	-	-	-	P84238	-	-	-	-	-	Eukaryota	Arthropoda	Insecta	Hymenoptera	Formicidae	Pheidole	Pheidole sp. EMSM171	-	-
member	432	-	-	-	-	-	P84238	-	-	-	-	-	Eukaryota	Arthropoda	Insecta	Hymenoptera	Formicidae	Pheidole	Pheidole sp. EMSM180	-	-
member	432	-	-	-	-	-	P84238	-	-	-	-	-	Eukaryota	Arthropoda	Insecta	Hymenoptera	Formicidae	Pheidole	Pheidole sp. EPEM003	-	-
member	432	-	-	-	-	-	P84238	-	-	-	-	-	Eukaryota	Arthropoda	Insecta	Hymenoptera	Formicidae	Pheidole	Pheidole sp. EPEM005	-	-
member	432	-	-	-	-	-	P84238	-	-	-	-	-	Eukaryota	Arthropoda	Insecta	Hymenoptera	Formicidae	Pheidole	Pheidole sp. EPEM010	-	-
member	432	-	-	-	-	-	P84238	-	-	-	-	-	Eukaryota	Arthropoda	Insecta	Hymenoptera	Formicidae	Pheidole	Pheidole sp. EPEM019	-	-
member	432	-	-	-	-	-	P84238	-	-	-	-	-	Eukaryota	Arthropoda	Insecta	Hymenoptera	Formicidae	Pheidole	Pheidole sp. EPEM020	-	-
member	432	-	-	-	-	-	P84238	-	-	-	-	-	Eukaryota	Arthropoda	Insecta	Hymenoptera	Formicidae	Pheidole	Pheidole sp. EPEM022	-	-
member	432	-	-	-	-	-	P84238	-	-	-	-	-	Eukaryota	Arthropoda	Insecta	Hymenoptera	Formicidae	Pheidole	Pheidole sp. EPEM023	-	-
member	432	-	-	-	-	-	P84238	-	-	-	-	-	Eukaryota	Arthropoda	Insecta	Hymenoptera	Formicidae	Pheidole	Pheidole sp. EPEM024	-	-
member	432	-	-	-	-	-	P84238	-	-	-	-	-	Eukaryota	Arthropoda	Insecta	Hymenoptera	Formicidae	Pheidole	Pheidole sp. EPEM026	-	-
member	432	-	-	-	-	-	P84238	-	-	-	-	-	Eukaryota	Arthropoda	Insecta	Hymenoptera	Formicidae	Pheidole	Pheidole sp. EPEM027	-	-
member	432	-	-	-	-	-	P84238	-	-	-	-	-	Eukaryota	Arthropoda	Insecta	Hymenoptera	Formicidae	Pheidole	Pheidole sp. EPEM028	-	-
member	432	-	-	-	-	-	P84238	-	-	-	-	-	Eukaryota	Arthropoda	Insecta	Hymenoptera	Formicidae	Pheidole	Pheidole sp. EPEM031	-	-
member	432	-	-	-	-	-	P84238	-	-	-	-	-	Eukaryota	Arthropoda	Insecta	Hymenoptera	Formicidae	Pheidole	Pheidole sp. EPEM032	-	-
member	432	-	-	-	-	-	P84238	-	-	-	-	-	Eukaryota	Arthropoda	Insecta	Hymenoptera	Formicidae	Pheidole	Pheidole sp. EPEM033	-	-
member	432	-	-	-	-	-	P84238	-	-	-	-	-	Eukaryota	Arthropoda	Insecta	Hymenoptera	Formicidae	Pheidole	Pheidole sp. EPEM034	-	-
member	432	-	-	-	-	-	P84238	-	-	-	-	-	Eukaryota	Arthropoda	Insecta	Hymenoptera	Formicidae	Pheidole	Pheidole sp. EPEM035	-	-
member	432	-	-	-	-	-	P84238	-	-	-	-	-	Eukaryota	Arthropoda	Insecta	Hymenoptera	Formicidae	Pheidole	Pheidole sp. EPEM038	-	-
member	432	-	-	-	-	-	P84238	-	-	-	-	-	Eukaryota	Arthropoda	Insecta	Hymenoptera	Formicidae	Pheidole	Pheidole sp. EPEM040	-	-
member	432	-	-	-	-	-	P84238	-	-	-	-	-	Eukaryota	Arthropoda	Insecta	Hymenoptera	Formicidae	Pheidole	Pheidole sp. EPEM046	-	-
member	432	-	-	-	-	-	P84238	-	-	-	-	-	Eukaryota	Arthropoda	Insecta	Hymenoptera	Formicidae	Pheidole	Pheidole sp. EPEM049	-	-
member	432	-	-	-	-	-	P84238	-	-	-	-	-	Eukaryota	Arthropoda	Insecta	Hymenoptera	Formicidae	Pheidole	Pheidole sp. EPEM050	-	-
member	432	-	-	-	-	-	P84238	-	-	-	-	-	Eukaryota	Arthropoda	Insecta	Hymenoptera	Formicidae	Pheidole	Pheidole sp. EPEM051	-	-
member	432	-	-	-	-	-	P84238	-	-	-	-	-	Eukaryota	Arthropoda	Insecta	Hymenoptera	Formicidae	Pheidole	Pheidole sp. EPEM055	-	-
member	432	-	-	-	-	-	P84238	-	-	-	-	-	Eukaryota	Arthropoda	Insecta	Hymenoptera	Formicidae	Pheidole	Pheidole sp. EPEM057	-	-
member	432	-	-	-	-	-	P84238	-	-	-	-	-	Eukaryota	Arthropoda	Insecta	Hymenoptera	Formicidae	Pheidole	Pheidole sp. EPEM058	-	-
member	432	-	-	-	-	-	P84238	-	-	-	-	-	Eukaryota	Arthropoda	Insecta	Hymenoptera	Formicidae	Pheidole	Pheidole sp. EPEM060	-	-
member	432	-	-	-	-	-	P84238	-	-	-	-	-	Eukaryota	Arthropoda	Insecta	Hymenoptera	Formicidae	Pheidole	Pheidole sp. EPEM061	-	-
member	432	-	-	-	-	-	P84238	-	-	-	-	-	Eukaryota	Arthropoda	Insecta	Hymenoptera	Formicidae	Pheidole	Pheidole sp. EPEM067	-	-
member	432	-	-	-	-	-	P84238	-	-	-	-	-	Eukaryota	Arthropoda	Insecta	Hymenoptera	Formicidae	Pheidole	Pheidole sp. EPEM068	-	-
member	432	-	-	-	-	-	P84238	-	-	-	-	-	Eukaryota	Arthropoda	Insecta	Hymenoptera	Formicidae	Pheidole	Pheidole sp. EPEM069	-	-
member	432	-	-	-	-	-	P84238	-	-	-	-	-	Eukaryota	Arthropoda	Insecta	Hymenoptera	Formicidae	Pheidole	Pheidole sp. EPEM070	-	-
member	432	-	-	-	-	-	P84238	-	-	-	-	-	Eukaryota	Arthropoda	Insecta	Hymenoptera	Formicidae	Pheidole	Pheidole sp. EPEM072	-	-
member	432	-	-	-	-	-	P84238	-	-	-	-	-	Eukaryota	Arthropoda	Insecta	Hymenoptera	Formicidae	Pheidole	Pheidole sp. EPEM079	-	-
member	432	-	-	-	-	-	P84238	-	-	-	-	-	Eukaryota	Arthropoda	Insecta	Hymenoptera	Formicidae	Pheidole	Pheidole sp. EPEM083	-	-
member	432	-	-	-	-	-	P84238	-	-	-	-	-	Eukaryota	Arthropoda	Insecta	Hymenoptera	Formicidae	Pheidole	Pheidole sp. EPEM085	-	-
member	432	-	-	-	-	-	P84238	-	-	-	-	-	Eukaryota	Arthropoda	Insecta	Hymenoptera	Formicidae	Pheidole	Pheidole sp. EPEM093	-	-
member	432	-	-	-	-	-	P84238	-	-	-	-	-	Eukaryota	Arthropoda	Insecta	Hymenoptera	Formicidae	Pheidole	Pheidole sp. EPEM100	-	-
member	432	-	-	-	-	-	P84238	-	-	-	-	-	Eukaryota	Arthropoda	Insecta	Hymenoptera	Formicidae	Pheidole	Pheidole sp. EPEM103	-	-
member	432	-	-	-	-	-	P84238	-	-	-	-	-	Eukaryota	Arthropoda	Insecta	Hymenoptera	Formicidae	Pheidole	Pheidole sp. EPEM109	-	-
member	432	-	-	-	-	-	P84238	-	-	-	-	-	Eukaryota	Arthropoda	Insecta	Hymenoptera	Formicidae	Pheidole	Pheidole sp. EPEM111	-	-
member	432	-	-	-	-	-	P84238	-	-	-	-	-	Eukaryota	Arthropoda	Insecta	Hymenoptera	Formicidae	Pheidole	Pheidole sp. EPEM112	-	-
member	432	-	-	-	-	-	P84238	-	-	-	-	-	Eukaryota	Arthropoda	Insecta	Hymenoptera	Formicidae	Pheidole	Pheidole sp. EPEM113	-	-
member	432	-	-	-	-	-	P84238	-	-	-	-	-	Eukaryota	Arthropoda	Insecta	Hymenoptera	Formicidae	Pheidole	Pheidole sp. EPEM115	-	-
member	432	-	-	-	-	-	P84238	-	-	-	-	-	Eukaryota	Arthropoda	Insecta	Hymenoptera	Formicidae	Pheidole	Pheidole sp. EPEM116	-	-
member	432	-	-	-	-	-	P84238	-	-	-	-	-	Eukaryota	Arthropoda	Insecta	Hymenoptera	Formicidae	Pheidole	Pheidole sp. EPEM118	-	-
member	432	-	-	-	-	-	P84238	-	-	-	-	-	Eukaryota	Arthropoda	Insecta	Hymenoptera	Formicidae	Pheidole	Pheidole sp. EPEM119	-	-
member	432	-	-	-	-	-	P84238	-	-	-	-	-	Eukaryota	Arthropoda	Insecta	Hymenoptera	Formicidae	Pheidole	Pheidole sp. EPEM123	-	-
member	432	-	-	-	-	-	P84238	-	-	-	-	-	Eukaryota	Arthropoda	Insecta	Hymenoptera	Formicidae	Pheidole	Pheidole sp. EPEM124	-	-
member	432	-	-	-	-	-	P84238	-	-	-	-	-	Eukaryota	Arthropoda	Insecta	Hymenoptera	Formicidae	Pheidole	Pheidole sp. EPEM127	-	-
member	432	-	-	-	-	-	P84238	-	-	-	-	-	Eukaryota	Arthropoda	Insecta	Hymenoptera	Formicidae	Pheidole	Pheidole sp. EPEM128	-	-
member	432	-	-	-	-	-	P84238	-	-	-	-	-	Eukaryota	Arthropoda	Insecta	Hymenoptera	Formicidae	Pheidole	Pheidole sp. EPEM129	-	-
member	432	-	-	-	-	-	P84238	-	-	-	-	-	Eukaryota	Arthropoda	Insecta	Hymenoptera	Formicidae	Pheidole	Pheidole sp. EPEM130	-	-
member	432	-	-	-	-	-	P84238	-	-	-	-	-	Eukaryota	Arthropoda	Insecta	Hymenoptera	Formicidae	Pheidole	Pheidole sp. EPEM132	-	-
member	432	-	-	-	-	-	P84238	-	-	-	-	-	Eukaryota	Arthropoda	Insecta	Hymenoptera	Formicidae	Pheidole	Pheidole sp. EPEM140	-	-
member	432	-	-	-	-	-	P84238	-	-	-	-	-	Eukaryota	Arthropoda	Insecta	Hymenoptera	Formicidae	Pheidole	Pheidole sp. EPEM142	-	-
member	432	-	-	-	-	-	P84238	-	-	-	-	-	Eukaryota	Arthropoda	Insecta	Hymenoptera	Formicidae	Pheidole	Pheidole sp. EPEM150	-	-
member	432	-	-	-	-	-	P84238	-	-	-	-	-	Eukaryota	Arthropoda	Insecta	Hymenoptera	Formicidae	Pheidole	Pheidole sp. EPEM151	-	-
member	432	-	-	-	-	-	P84238	-	-	-	-	-	Eukaryota	Arthropoda	Insecta	Hymenoptera	Formicidae	Pheidole	Pheidole sp. EPEM152	-	-
member	432	-	-	-	-	-	P84238	-	-	-	-	-	Eukaryota	Arthropoda	Insecta	Hymenoptera	Formicidae	Pheidole	Pheidole sp. EPEM153	-	-
member	432	-	-	-	-	-	P84238	-	-	-	-	-	Eukaryota	Arthropoda	Insecta	Hymenoptera	Formicidae	Pheidole	Pheidole sp. EPEM154	-	-
member	432	-	-	-	-	-	P84238	-	-	-	-	-	Eukaryota	Arthropoda	Insecta	Hymenoptera	Formicidae	Pheidole	Pheidole sp. EPEM155	-	-
member	432	-	-	-	-	-	P84238	-	-	-	-	-	Eukaryota	Arthropoda	Insecta	Hymenoptera	Formicidae	Pheidole	Pheidole sp. EPEM156	-	-
member	432	-	-	-	-	-	P84238	-	-	-	-	-	Eukaryota	Arthropoda	Insecta	Hymenoptera	Formicidae	Pheidole	Pheidole sp. EPEM157	-	-
member	432	-	-	-	-	-	P84238	-	-	-	-	-	Eukaryota	Arthropoda	Insecta	Hymenoptera	Formicidae	Pheidole	Pheidole sp. EPEM163	-	-
member	432	-	-	-	-	-	P84238	-	-	-	-	-	Eukaryota	Arthropoda	Insecta	Hymenoptera	Formicidae	Pheidole	Pheidole sp. EPEM164	-	-
member	432	-	-	-	-	-	P84238	-	-	-	-	-	Eukaryota	Arthropoda	Insecta	Hymenoptera	Formicidae	Pheidole	Pheidole sp. EPEM165	-	-
member	432	-	-	-	-	-	P84238	-	-	-	-	-	Eukaryota	Arthropoda	Insecta	Hymenoptera	Formicidae	Pheidole	Pheidole sp. EPEM166	-	-
member	432	-	-	-	-	-	P84238	-	-	-	-	-	Eukaryota	Arthropoda	Insecta	Hymenoptera	Formicidae	Pheidole	Pheidole sp. EPEM167	-	-
member	432	-	-	-	-	-	P84238	-	-	-	-	-	Eukaryota	Arthropoda	Insecta	Hymenoptera	Formicidae	Pheidole	Pheidole sp. EPEM169	-	-
member	432	-	-	-	-	-	P84238	-	-	-	-	-	Eukaryota	Arthropoda	Insecta	Hymenoptera	Formicidae	Pheidole	Pheidole sp. EPEM170	-	-
member	432	-	-	-	-	-	P84238	-	-	-	-	-	Eukaryota	Arthropoda	Insecta	Hymenoptera	Formicidae	Pheidole	Pheidole sp. EPEM172	-	-
member	432	-	-	-	-	-	P84238	-	-	-	-	-	Eukaryota	Arthropoda	Insecta	Hymenoptera	Formicidae	Pheidole	Pheidole sp. EPEM173	-	-
member	432	-	-	-	-	-	P84238	-	-	-	-	-	Eukaryota	Arthropoda	Insecta	Hymenoptera	Formicidae	Pheidole	Pheidole sp. EPEM174	-	-
member	432	-	-	-	-	-	P84238	-	-	-	-	-	Eukaryota	Arthropoda	Insecta	Hymenoptera	Formicidae	Pheidole	Pheidole sp. EPEM178	-	-
member	432	-	-	-	-	-	P84238	-	-	-	-	-	Eukaryota	Arthropoda	Insecta	Hymenoptera	Formicidae	Pheidole	Pheidole sp. EPEM179	-	-
member	432	-	-	-	-	-	P84238	-	-	-	-	-	Eukaryota	Arthropoda	Insecta	Hymenoptera	Formicidae	Pheidole	Pheidole sp. EPEM181	-	-
member	432	-	-	-	-	-	P84238	-	-	-	-	-	Eukaryota	Arthropoda	Insecta	Hymenoptera	Formicidae	Pheidole	Pheidole sp. EPEM185	-	-
member	432	-	-	-	-	-	P84238	-	-	-	-	-	Eukaryota	Arthropoda	Insecta	Hymenoptera	Formicidae	Pheidole	Pheidole sp. EPEM187	-	-
member	432	-	-	-	-	-	P84238	-	-	-	-	-	Eukaryota	Arthropoda	Insecta	Hymenoptera	Formicidae	Pheidole	Pheidole sp. EPEM188	-	-
member	432	-	-	-	-	-	P84238	-	-	-	-	-	Eukaryota	Arthropoda	Insecta	Hymenoptera	Formicidae	Pheidole	Pheidole sp. EPEM191	-	-
member	432	-	-	-	-	-	P84238	-	-	-	-	-	Eukaryota	Arthropoda	Insecta	Hymenoptera	Formicidae	Pheidole	Pheidole sp. EPEM192	-	-
member	432	-	-	-	-	-	P84238	-	-	-	-	-	Eukaryota	Arthropoda	Insecta	Hymenoptera	Formicidae	Pheidole	Pheidole sp. EPEM193	-	-
member	432	-	-	-	-	-	P84238	-	-	-	-	-	Eukaryota	Arthropoda	Insecta	Hymenoptera	Formicidae	Pheidole	Pheidole sp. EPEM195	-	-
member	432	-	-	-	-	-	P84238	-	-	-	-	-	Eukaryota	Arthropoda	Insecta	Hymenoptera	Formicidae	Pheidole	Pheidole sp. EPEM196	-	-
member	432	-	-	-	-	-	P84238	-	-	-	-	-	Eukaryota	Arthropoda	Insecta	Hymenoptera	Formicidae	Pheidole	Pheidole sp. EPEM197	-	-
member	432	-	-	-	-	-	P84238	-	-	-	-	-	Eukaryota	Arthropoda	Insecta	Hymenoptera	Formicidae	Pheidole	Pheidole sp. EPEM198	-	-
member	432	-	-	-	-	-	P84238	-	-	-	-	-	Eukaryota	Arthropoda	Insecta	Hymenoptera	Formicidae	Pheidole	Pheidole sp. EPEM199	-	-
member	432	-	-	-	-	-	P84238	-	-	-	-	-	Eukaryota	Arthropoda	Insecta	Hymenoptera	Formicidae	Pheidole	Pheidole sp. EPEM200	-	-
member	432	-	-	-	-	-	P84238	-	-	-	-	-	Eukaryota	Arthropoda	Insecta	Hymenoptera	Formicidae	Pheidole	Pheidole sp. EPEM201	-	-
member	432	-	-	-	-	-	P84238	-	-	-	-	-	Eukaryota	Arthropoda	Insecta	Hymenoptera	Formicidae	Pheidole	Pheidole sp. FJ05	-	-
member	432	-	-	-	-	-	P84238	-	-	-	-	-	Eukaryota	Arthropoda	Insecta	Hymenoptera	Formicidae	Pheidole	Pheidole sp. FJ09	-	-
member	432	-	-	-	-	-	P84238	-	-	-	-	-	Eukaryota	Arthropoda	Insecta	Hymenoptera	Formicidae	Pheidole	Pheidole sp. KE01	-	-
member	432	-	-	-	-	-	P84238	-	-	-	-	-	Eukaryota	Arthropoda	Insecta	Hymenoptera	Formicidae	Pheidole	Pheidole sp. KE03	-	-
member	432	-	-	-	-	-	P84238	-	-	-	-	-	Eukaryota	Arthropoda	Insecta	Hymenoptera	Formicidae	Pheidole	Pheidole sp. KE08	-	-
member	432	-	-	-	-	-	P84238	-	-	-	-	-	Eukaryota	Arthropoda	Insecta	Hymenoptera	Formicidae	Pheidole	Pheidole sp. KE28	-	-
member	432	-	-	-	-	-	P84238	-	-	-	-	-	Eukaryota	Arthropoda	Insecta	Hymenoptera	Formicidae	Pheidole	Pheidole sp. NC02	-	-
member	432	-	-	-	-	-	P84238	-	-	-	-	-	Eukaryota	Arthropoda	Insecta	Hymenoptera	Formicidae	Pheidole	Pheidole sp. PG02	-	-
member	432	-	-	-	-	-	P84238	-	-	-	-	-	Eukaryota	Arthropoda	Insecta	Hymenoptera	Formicidae	Pheidole	Pheidole sp. PG03	-	-
member	432	-	-	-	-	-	P84238	-	-	-	-	-	Eukaryota	Arthropoda	Insecta	Hymenoptera	Formicidae	Pheidole	Pheidole sp. TZ01	-	-
member	432	-	-	-	-	-	P84238	-	-	-	-	-	Eukaryota	Arthropoda	Insecta	Hymenoptera	Formicidae	Pheidole	Pheidole sp. TZ02	-	-
member	432	-	-	-	-	-	P84238	-	-	-	-	-	Eukaryota	Arthropoda	Insecta	Hymenoptera	Formicidae	Pheidole	Pheidole sp. UG01	-	-
member	432	-	-	-	-	-	P84238	-	-	-	-	-	Eukaryota	Arthropoda	Insecta	Hymenoptera	Formicidae	Pheidole	Pheidole texticeps	-	-
member	432	-	-	-	-	-	P84238	-	-	-	-	-	Eukaryota	Arthropoda	Insecta	Hymenoptera	Formicidae	Pheidole	Pheidole tjibodana	-	-
member	432	-	-	-	-	-	P84238	-	-	-	-	-	Eukaryota	Arthropoda	Insecta	Hymenoptera	Formicidae	Pheidole	Pheidole tricolor	-	-
member	432	-	-	-	-	-	P84238	-	-	-	-	-	Eukaryota	Arthropoda	Insecta	Hymenoptera	Formicidae	Pheidole	Pheidole tysoni	-	-
member	432	-	-	-	-	-	P84238	-	-	-	-	-	Eukaryota	Arthropoda	Insecta	Hymenoptera	Formicidae	Pheidole	Pheidole umbonata	-	-
member	432	-	-	-	-	-	P84238	-	-	-	-	-	Eukaryota	Arthropoda	Insecta	Hymenoptera	Formicidae	Pheidole	Pheidole uncagena	-	-
member	432	-	-	-	-	-	P84238	-	-	-	-	-	Eukaryota	Arthropoda	Insecta	Hymenoptera	Formicidae	Pheidole	Pheidole vallicola	-	-
member	432	-	-	-	-	-	P84238	-	-	-	-	-	Eukaryota	Arthropoda	Insecta	Hymenoptera	Formicidae	Pheidole	Pheidole vatu	-	-
member	432	-	-	-	-	-	P84238	-	-	-	-	-	Eukaryota	Arthropoda	Insecta	Hymenoptera	Formicidae	Pheidole	Pheidole vulgaris	-	-
member	432	-	-	-	-	-	P84238	-	-	-	-	-	Eukaryota	Arthropoda	Insecta	Hymenoptera	Formicidae	Pheidole	Pheidole wilsoni	-	-
member	432	-	-	-	-	-	P84238	-	-	-	-	-	Eukaryota	Arthropoda	Insecta	Hymenoptera	Formicidae	Pheidole	Pheidole xanthocnemis	-	-
member	432	-	-	-	-	-	P84238	-	-	-	-	-	Eukaryota	Arthropoda	Insecta	Hymenoptera	Formicidae	Pogonomyrmex	Pogonomyrmex barbatus	-	-
member	432	-	-	-	-	-	P84238	-	-	-	-	-	Eukaryota	Arthropoda	Insecta	Hymenoptera	Formicidae	Pseudoatta	Pseudoatta argentina	-	-
member	432	-	-	-	-	-	P84238	-	-	-	-	-	Eukaryota	Arthropoda	Insecta	Hymenoptera	Formicidae	Pseudomyrmex	Pseudomyrmex gracilis	-	-
member	432	-	-	-	-	-	P84238	-	-	-	-	-	Eukaryota	Arthropoda	Insecta	Hymenoptera	Formicidae	Solenopsis	Solenopsis invicta	-	-
member	432	-	-	-	-	-	P84238	-	-	-	-	-	Eukaryota	Arthropoda	Insecta	Hymenoptera	Formicidae	Temnothorax	Temnothorax curvispinosus	-	-
member	432	-	-	-	-	-	P84238	-	-	-	-	-	Eukaryota	Arthropoda	Insecta	Hymenoptera	Formicidae	Temnothorax	Temnothorax longispinosus	-	-
member	432	-	-	-	-	-	P84238	-	-	-	-	-	Eukaryota	Arthropoda	Insecta	Hymenoptera	Formicidae	Trachymyrmex	Trachymyrmex cornetzi	-	-
member	432	-	-	-	-	-	P84238	-	-	-	-	-	Eukaryota	Arthropoda	Insecta	Hymenoptera	Formicidae	Trachymyrmex	Trachymyrmex septentrionalis	-	-
member	432	-	-	-	-	-	P84238	-	-	-	-	-	Eukaryota	Arthropoda	Insecta	Hymenoptera	Formicidae	Trachymyrmex	Trachymyrmex zeteki	-	-
member	432	-	-	-	-	-	P84238	-	-	-	-	-	Eukaryota	Arthropoda	Insecta	Hymenoptera	Formicidae	Vollenhovia	Vollenhovia emeryi	-	-
member	432	-	-	-	-	-	P84238	-	-	-	-	-	Eukaryota	Arthropoda	Insecta	Hymenoptera	Formicidae	Wasmannia	Wasmannia auropunctata	-	-
member	432	-	-	-	-	-	P84238	-	-	-	-	-	Eukaryota	Arthropoda	Insecta	Hymenoptera	Halictidae	Dufourea	Dufourea novaeangliae	-	-
member	432	-	-	-	-	-	P84238	-	-	-	-	-	Eukaryota	Arthropoda	Insecta	Hymenoptera	Halictidae	Megalopta	Megalopta genalis	-	-
member	432	-	-	-	-	-	P84238	-	-	-	-	-	Eukaryota	Arthropoda	Insecta	Hymenoptera	Halictidae	Nomia	Nomia melanderi	-	-
member	432	-	-	-	-	-	P84238	-	-	-	-	-	Eukaryota	Arthropoda	Insecta	Hymenoptera	Ichneumonidae	Venturia	Venturia canescens	-	-
member	432	-	-	-	-	-	P84238	-	-	-	-	-	Eukaryota	Arthropoda	Insecta	Hymenoptera	Megachilidae	Megachile	Megachile rotundata	-	-
member	432	-	-	-	-	-	P84238	-	-	-	-	-	Eukaryota	Arthropoda	Insecta	Hymenoptera	Megachilidae	Osmia	Osmia bicornis	-	-
member	432	-	-	-	-	-	P84238	-	-	-	-	-	Eukaryota	Arthropoda	Insecta	Hymenoptera	Megachilidae	Osmia	Osmia lignaria	-	-
member	432	-	-	-	-	-	P84238	-	-	-	-	-	Eukaryota	Arthropoda	Insecta	Hymenoptera	Orussidae	Orussus	Orussus abietinus	-	-
member	432	-	-	-	-	-	P84238	-	-	-	-	-	Eukaryota	Arthropoda	Insecta	Hymenoptera	Pteromalidae	Nasonia	Nasonia vitripennis	-	-
member	432	-	-	-	-	-	P84238	-	-	-	-	-	Eukaryota	Arthropoda	Insecta	Hymenoptera	Pteromalidae	Trichomalopsis	Trichomalopsis sarcophagae	-	-
member	432	-	-	-	-	-	P84238	-	-	-	-	-	Eukaryota	Arthropoda	Insecta	Hymenoptera	Tenthredinidae	Athalia	Athalia rosae	-	-
member	432	-	-	-	-	-	P84238	-	-	-	-	-	Eukaryota	Arthropoda	Insecta	Hymenoptera	Trichogrammatidae	Trichogramma	Trichogramma brassicae	-	-
member	432	-	-	-	-	-	P84238	-	-	-	-	-	Eukaryota	Arthropoda	Insecta	Hymenoptera	Trichogrammatidae	Trichogramma	Trichogramma pretiosum	-	-
member	432	-	-	-	-	-	P84238	-	-	-	-	-	Eukaryota	Arthropoda	Insecta	Hymenoptera	Vespidae	Polistes	Polistes canadensis	-	-
member	432	-	-	-	-	-	P84238	-	-	-	-	-	Eukaryota	Arthropoda	Insecta	Hymenoptera	Vespidae	Polistes	Polistes dominula	-	-
member	432	-	-	-	-	-	P84238	-	-	-	-	-	Eukaryota	Arthropoda	Insecta	Hymenoptera	Vespidae	Polistes	Polistes fuscatus	-	-
member	432	-	-	-	-	-	P84238	-	-	-	-	-	Eukaryota	Arthropoda	Insecta	Hymenoptera	Vespidae	Vespa	Vespa crabro	-	-
member	432	-	-	-	-	-	P84238	-	-	-	-	-	Eukaryota	Arthropoda	Insecta	Hymenoptera	Vespidae	Vespa	Vespa mandarinia	-	-
member	432	-	-	-	-	-	P84238	-	-	-	-	-	Eukaryota	Arthropoda	Insecta	Hymenoptera	Vespidae	Vespula	Vespula germanica	-	-
member	432	-	-	-	-	-	P84238	-	-	-	-	-	Eukaryota	Arthropoda	Insecta	Hymenoptera	Vespidae	Vespula	Vespula pensylvanica	-	-
member	432	-	-	-	-	-	P84238	-	-	-	-	-	Eukaryota	Arthropoda	Insecta	Hymenoptera	Vespidae	Vespula	Vespula vulgaris	-	-
member	432	-	-	-	-	-	P84238	-	-	-	-	-	Eukaryota	Arthropoda	Insecta	Lepidoptera	Bombycidae	Bombyx	Bombyx mandarina	-	-
member	432	-	-	-	-	-	P84238	-	-	-	-	-	Eukaryota	Arthropoda	Insecta	Lepidoptera	Bombycidae	Bombyx	Bombyx mori	-	-
member	432	-	-	-	-	-	P84238	-	-	-	-	-	Eukaryota	Arthropoda	Insecta	Lepidoptera	Erebidae	Arctia	Arctia plantaginis	-	-
member	432	-	-	-	-	-	P84238	-	-	-	-	-	Eukaryota	Arthropoda	Insecta	Lepidoptera	Lycaenidae	Aricia	Aricia agestis	-	-
member	432	-	-	-	-	-	P84238	-	-	-	-	-	Eukaryota	Arthropoda	Insecta	Lepidoptera	Noctuidae	Spodoptera	Spodoptera frugiperda	-	-
member	432	-	-	-	-	-	P84238	-	-	-	-	-	Eukaryota	Arthropoda	Insecta	Lepidoptera	Noctuidae	Trichoplusia	Trichoplusia ni	-	-
member	432	-	-	-	-	-	P84238	-	-	-	-	-	Eukaryota	Arthropoda	Insecta	Lepidoptera	Nymphalidae	Bicyclus	Bicyclus anynana	-	-
member	432	-	-	-	-	-	P84238	-	-	-	-	-	Eukaryota	Arthropoda	Insecta	Lepidoptera	Nymphalidae	Danaus	Danaus chrysippus	-	-
member	432	-	-	-	-	-	P84238	-	-	-	-	-	Eukaryota	Arthropoda	Insecta	Lepidoptera	Nymphalidae	Danaus	Danaus plexippus	-	-
member	432	-	-	-	-	-	P84238	-	-	-	-	-	Eukaryota	Arthropoda	Insecta	Lepidoptera	Nymphalidae	Maniola	Maniola hyperantus	-	-
member	432	-	-	-	-	-	P84238	-	-	-	-	-	Eukaryota	Arthropoda	Insecta	Lepidoptera	Nymphalidae	Maniola	Maniola jurtina	-	-
member	432	-	-	-	-	-	P84238	-	-	-	-	-	Eukaryota	Arthropoda	Insecta	Lepidoptera	Nymphalidae	Melitaea	Melitaea cinxia	-	-
member	432	-	-	-	-	-	P84238	-	-	-	-	-	Eukaryota	Arthropoda	Insecta	Lepidoptera	Nymphalidae	Pararge	Pararge aegeria	-	-
member	432	-	-	-	-	-	P84238	-	-	-	-	-	Eukaryota	Arthropoda	Insecta	Lepidoptera	Nymphalidae	Vanessa	Vanessa tameamea	-	-
member	432	-	-	-	-	-	P84238	-	-	-	-	-	Eukaryota	Arthropoda	Insecta	Lepidoptera	Papilionidae	Papilio	Papilio machaon	-	-
member	432	-	-	-	-	-	P84238	-	-	-	-	-	Eukaryota	Arthropoda	Insecta	Lepidoptera	Papilionidae	Papilio	Papilio polytes	-	-
member	432	-	-	-	-	-	P84238	-	-	-	-	-	Eukaryota	Arthropoda	Insecta	Lepidoptera	Papilionidae	Papilio	Papilio xuthus	-	-
member	432	-	-	-	-	-	P84238	-	-	-	-	-	Eukaryota	Arthropoda	Insecta	Lepidoptera	Pieridae	Colias	Colias croceus	-	-
member	432	-	-	-	-	-	P84238	-	-	-	-	-	Eukaryota	Arthropoda	Insecta	Lepidoptera	Pieridae	Pieris	Pieris brassicae	-	-
member	432	-	-	-	-	-	P84238	-	-	-	-	-	Eukaryota	Arthropoda	Insecta	Lepidoptera	Pieridae	Pieris	Pieris rapae	-	-
member	432	-	-	-	-	-	P84238	-	-	-	-	-	Eukaryota	Arthropoda	Insecta	Lepidoptera	Plutellidae	Plutella	Plutella xylostella	-	-
member	432	-	-	-	-	-	P84238	-	-	-	-	-	Eukaryota	Arthropoda	Insecta	Lepidoptera	Psychidae	Eumeta	Eumeta japonica	-	-
member	432	-	-	-	-	-	P84238	-	-	-	-	-	Eukaryota	Arthropoda	Insecta	Lepidoptera	Pyralidae	Amyelois	Amyelois transitella	-	-
member	432	-	-	-	-	-	P84238	-	-	-	-	-	Eukaryota	Arthropoda	Insecta	Lepidoptera	Sphingidae	Manduca	Manduca sexta	-	-
member	432	-	-	-	-	-	P84238	-	-	-	-	-	Eukaryota	Arthropoda	Insecta	Odonata	Coenagrionidae	Ischnura	Ischnura elegans	-	-
member	432	-	-	-	-	-	P84238	-	-	-	-	-	Eukaryota	Arthropoda	Insecta	Orthoptera	Acrididae	Acanthacris	Acanthacris ruficornis	-	-
member	432	-	-	-	-	-	P84238	-	-	-	-	-	Eukaryota	Arthropoda	Insecta	Orthoptera	Acrididae	Alpinacris	Alpinacris crassicauda	-	-
member	432	-	-	-	-	-	P84238	-	-	-	-	-	Eukaryota	Arthropoda	Insecta	Orthoptera	Acrididae	Alpinacris	Alpinacris tumidicauda	-	-
member	432	-	-	-	-	-	P84238	-	-	-	-	-	Eukaryota	Arthropoda	Insecta	Orthoptera	Acrididae	Anacridium	Anacridium incisum	-	-
member	432	-	-	-	-	-	P84238	-	-	-	-	-	Eukaryota	Arthropoda	Insecta	Orthoptera	Acrididae	Austracris	Austracris guttulosa	-	-
member	432	-	-	-	-	-	P84238	-	-	-	-	-	Eukaryota	Arthropoda	Insecta	Orthoptera	Acrididae	Brachaspis	Brachaspis collinus	-	-
member	432	-	-	-	-	-	P84238	-	-	-	-	-	Eukaryota	Arthropoda	Insecta	Orthoptera	Acrididae	Brachaspis	Brachaspis nivalis	-	-
member	432	-	-	-	-	-	P84238	-	-	-	-	-	Eukaryota	Arthropoda	Insecta	Orthoptera	Acrididae	Cyrtacanthacris	Cyrtacanthacris aeruginosa	-	-
member	432	-	-	-	-	-	P84238	-	-	-	-	-	Eukaryota	Arthropoda	Insecta	Orthoptera	Acrididae	Halmenus	Halmenus robustus	-	-
member	432	-	-	-	-	-	P84238	-	-	-	-	-	Eukaryota	Arthropoda	Insecta	Orthoptera	Acrididae	Kosciuscola	Kosciuscola cognatus	-	-
member	432	-	-	-	-	-	P84238	-	-	-	-	-	Eukaryota	Arthropoda	Insecta	Orthoptera	Acrididae	Nomadacris	Nomadacris septemfasciata	-	-
member	432	-	-	-	-	-	P84238	-	-	-	-	-	Eukaryota	Arthropoda	Insecta	Orthoptera	Acrididae	Paprides	Paprides dugdali	-	-
member	432	-	-	-	-	-	P84238	-	-	-	-	-	Eukaryota	Arthropoda	Insecta	Orthoptera	Acrididae	Paprides	Paprides nitidus	-	-
member	432	-	-	-	-	-	P84238	-	-	-	-	-	Eukaryota	Arthropoda	Insecta	Orthoptera	Acrididae	Phaulacridium	Phaulacridium marginale	-	-
member	432	-	-	-	-	-	P84238	-	-	-	-	-	Eukaryota	Arthropoda	Insecta	Orthoptera	Acrididae	Phaulacridium	Phaulacridium otagoense	-	-
member	432	-	-	-	-	-	P84238	-	-	-	-	-	Eukaryota	Arthropoda	Insecta	Orthoptera	Acrididae	Praxibulus	Praxibulus sp. GH1722	-	-
member	432	-	-	-	-	-	P84238	-	-	-	-	-	Eukaryota	Arthropoda	Insecta	Orthoptera	Acrididae	Russalpia	Russalpia albertisi	-	-
member	432	-	-	-	-	-	P84238	-	-	-	-	-	Eukaryota	Arthropoda	Insecta	Orthoptera	Acrididae	Schistocerca	Schistocerca albolineata	-	-
member	432	-	-	-	-	-	P84238	-	-	-	-	-	Eukaryota	Arthropoda	Insecta	Orthoptera	Acrididae	Schistocerca	Schistocerca alutacea	-	-
member	432	-	-	-	-	-	P84238	-	-	-	-	-	Eukaryota	Arthropoda	Insecta	Orthoptera	Acrididae	Schistocerca	Schistocerca americana	-	-
member	432	-	-	-	-	-	P84238	-	-	-	-	-	Eukaryota	Arthropoda	Insecta	Orthoptera	Acrididae	Schistocerca	Schistocerca cancellata	-	-
member	432	-	-	-	-	-	P84238	-	-	-	-	-	Eukaryota	Arthropoda	Insecta	Orthoptera	Acrididae	Schistocerca	Schistocerca centralis	-	-
member	432	-	-	-	-	-	P84238	-	-	-	-	-	Eukaryota	Arthropoda	Insecta	Orthoptera	Acrididae	Schistocerca	Schistocerca ceratiola	-	-
member	432	-	-	-	-	-	P84238	-	-	-	-	-	Eukaryota	Arthropoda	Insecta	Orthoptera	Acrididae	Schistocerca	Schistocerca damnifica	-	-
member	432	-	-	-	-	-	P84238	-	-	-	-	-	Eukaryota	Arthropoda	Insecta	Orthoptera	Acrididae	Schistocerca	Schistocerca flavofasciata	-	-
member	432	-	-	-	-	-	P84238	-	-	-	-	-	Eukaryota	Arthropoda	Insecta	Orthoptera	Acrididae	Schistocerca	Schistocerca gregaria	-	-
member	432	-	-	-	-	-	P84238	-	-	-	-	-	Eukaryota	Arthropoda	Insecta	Orthoptera	Acrididae	Schistocerca	Schistocerca lineata	-	-
member	432	-	-	-	-	-	P84238	-	-	-	-	-	Eukaryota	Arthropoda	Insecta	Orthoptera	Acrididae	Schistocerca	Schistocerca literosa	-	-
member	432	-	-	-	-	-	P84238	-	-	-	-	-	Eukaryota	Arthropoda	Insecta	Orthoptera	Acrididae	Schistocerca	Schistocerca melanocera	-	-
member	432	-	-	-	-	-	P84238	-	-	-	-	-	Eukaryota	Arthropoda	Insecta	Orthoptera	Acrididae	Schistocerca	Schistocerca nitens	-	-
member	432	-	-	-	-	-	P84238	-	-	-	-	-	Eukaryota	Arthropoda	Insecta	Orthoptera	Acrididae	Schistocerca	Schistocerca obscura	-	-
member	432	-	-	-	-	-	P84238	-	-	-	-	-	Eukaryota	Arthropoda	Insecta	Orthoptera	Acrididae	Schistocerca	Schistocerca pallens	-	-
member	432	-	-	-	-	-	P84238	-	-	-	-	-	Eukaryota	Arthropoda	Insecta	Orthoptera	Acrididae	Schistocerca	Schistocerca piceifrons	-	-
member	432	-	-	-	-	-	P84238	-	-	-	-	-	Eukaryota	Arthropoda	Insecta	Orthoptera	Acrididae	Schistocerca	Schistocerca quisqueya	-	-
member	432	-	-	-	-	-	P84238	-	-	-	-	-	Eukaryota	Arthropoda	Insecta	Orthoptera	Acrididae	Schistocerca	Schistocerca rubiginosa	-	-
member	432	-	-	-	-	-	P84238	-	-	-	-	-	Eukaryota	Arthropoda	Insecta	Orthoptera	Acrididae	Schistocerca	Schistocerca serialis	-	-
member	432	-	-	-	-	-	P84238	-	-	-	-	-	Eukaryota	Arthropoda	Insecta	Orthoptera	Acrididae	Schistocerca	Schistocerca shoshone	-	-
member	432	-	-	-	-	-	P84238	-	-	-	-	-	Eukaryota	Arthropoda	Insecta	Orthoptera	Acrididae	Schistocerca	Schistocerca socorro	-	-
member	432	-	-	-	-	-	P84238	-	-	-	-	-	Eukaryota	Arthropoda	Insecta	Orthoptera	Acrididae	Sigaus	Sigaus australis	-	-
member	432	-	-	-	-	-	P84238	-	-	-	-	-	Eukaryota	Arthropoda	Insecta	Orthoptera	Acrididae	Sigaus	Sigaus campestris	-	-
member	432	-	-	-	-	-	P84238	-	-	-	-	-	Eukaryota	Arthropoda	Insecta	Orthoptera	Acrididae	Sigaus	Sigaus minutus	-	-
member	432	-	-	-	-	-	P84238	-	-	-	-	-	Eukaryota	Arthropoda	Insecta	Orthoptera	Acrididae	Sigaus	Sigaus piliferus	-	-
member	432	-	-	-	-	-	P84238	-	-	-	-	-	Eukaryota	Arthropoda	Insecta	Orthoptera	Acrididae	Sigaus	Sigaus villosus	-	-
member	432	-	-	-	-	-	P84238	-	-	-	-	-	Eukaryota	Arthropoda	Insecta	Orthoptera	Acrididae	Tasmaniacris	Tasmaniacris tasmaniensis	-	-
member	432	-	-	-	-	-	P84238	-	-	-	-	-	Eukaryota	Arthropoda	Insecta	Orthoptera	Acrididae	Valanga	Valanga sp. HS-2017	-	-
member	432	-	-	-	-	-	P84238	-	-	-	-	-	Eukaryota	Arthropoda	Insecta	Orthoptera	Pyrgomorphidae	Algete	Algete brunneri	-	-
member	432	-	-	-	-	-	P84238	-	-	-	-	-	Eukaryota	Arthropoda	Insecta	Orthoptera	Pyrgomorphidae	Chrotogonus	Chrotogonus sp. TAMUIC IGC OR284	-	-
member	432	-	-	-	-	-	P84238	-	-	-	-	-	Eukaryota	Arthropoda	Insecta	Orthoptera	Pyrgomorphidae	Colemania	Colemania sphenarioides	-	-
member	432	-	-	-	-	-	P84238	-	-	-	-	-	Eukaryota	Arthropoda	Insecta	Orthoptera	Pyrgomorphidae	Desmoptera	Desmoptera sp. TAMUIC IGC OR278	-	-
member	432	-	-	-	-	-	P84238	-	-	-	-	-	Eukaryota	Arthropoda	Insecta	Orthoptera	Pyrgomorphidae	Dictyophorus	Dictyophorus spumans	-	-
member	432	-	-	-	-	-	P84238	-	-	-	-	-	Eukaryota	Arthropoda	Insecta	Orthoptera	Pyrgomorphidae	Ichthiacris	Ichthiacris rehni	-	-
member	432	-	-	-	-	-	P84238	-	-	-	-	-	Eukaryota	Arthropoda	Insecta	Orthoptera	Pyrgomorphidae	Ichthyotettix	Ichthyotettix mexicanus	-	-
member	432	-	-	-	-	-	P84238	-	-	-	-	-	Eukaryota	Arthropoda	Insecta	Orthoptera	Pyrgomorphidae	Jaragua	Jaragua oviedensis	-	-
member	432	-	-	-	-	-	P84238	-	-	-	-	-	Eukaryota	Arthropoda	Insecta	Orthoptera	Pyrgomorphidae	Monistria	Monistria discrepans	-	-
member	432	-	-	-	-	-	P84238	-	-	-	-	-	Eukaryota	Arthropoda	Insecta	Orthoptera	Pyrgomorphidae	Ochrophlegma	Ochrophlegma sp. TAMUIC IGC OR279	-	-
member	432	-	-	-	-	-	P84238	-	-	-	-	-	Eukaryota	Arthropoda	Insecta	Orthoptera	Pyrgomorphidae	Phymateus	Phymateus morbillosus	-	-
member	432	-	-	-	-	-	P84238	-	-	-	-	-	Eukaryota	Arthropoda	Insecta	Orthoptera	Pyrgomorphidae	Piscacris	Piscacris robertsi	-	-
member	432	-	-	-	-	-	P84238	-	-	-	-	-	Eukaryota	Arthropoda	Insecta	Orthoptera	Pyrgomorphidae	Poekilocerus	Poekilocerus bufonius	-	-
member	432	-	-	-	-	-	P84238	-	-	-	-	-	Eukaryota	Arthropoda	Insecta	Orthoptera	Pyrgomorphidae	Prosphena	Prosphena scudderi	-	-
member	432	-	-	-	-	-	P84238	-	-	-	-	-	Eukaryota	Arthropoda	Insecta	Orthoptera	Pyrgomorphidae	Psedna	Psedna nana	-	-
member	432	-	-	-	-	-	P84238	-	-	-	-	-	Eukaryota	Arthropoda	Insecta	Orthoptera	Pyrgomorphidae	Pyrgotettix	Pyrgotettix pueblensis	-	-
member	432	-	-	-	-	-	P84238	-	-	-	-	-	Eukaryota	Arthropoda	Insecta	Orthoptera	Pyrgomorphidae	Sphenacris	Sphenacris crassicornis	-	-
member	432	-	-	-	-	-	P84238	-	-	-	-	-	Eukaryota	Arthropoda	Insecta	Orthoptera	Pyrgomorphidae	Sphenarium	Sphenarium purpurascens	-	-
member	432	-	-	-	-	-	P84238	-	-	-	-	-	Eukaryota	Arthropoda	Insecta	Orthoptera	Pyrgomorphidae	Sphenotettix	Sphenotettix nobilis	-	-
member	432	-	-	-	-	-	P84238	-	-	-	-	-	Eukaryota	Arthropoda	Insecta	Orthoptera	Pyrgomorphidae	Tanita	Tanita sp. TAMUIC IGC OR283	-	-
member	432	-	-	-	-	-	P84238	-	-	-	-	-	Eukaryota	Arthropoda	Insecta	Phthiraptera	Pediculidae	Pediculus	Pediculus humanus	-	-
member	432	-	-	-	-	-	P84238	-	-	-	-	-	Eukaryota	Arthropoda	Insecta	Siphonaptera	Pulicidae	Ctenocephalides	Ctenocephalides felis	-	-
member	432	-	-	-	-	-	P84238	-	-	-	-	-	Eukaryota	Arthropoda	Malacostraca	Amphipoda	Hyalellidae	Hyalella	Hyalella azteca	-	-
member	432	-	-	-	-	-	P84238	-	-	-	-	-	Eukaryota	Arthropoda	Malacostraca	Decapoda	Astacidae	Astacus	Astacus astacus	-	-
member	432	-	-	-	-	-	P84238	-	-	-	-	-	Eukaryota	Arthropoda	Malacostraca	Decapoda	Astacidae	Astacus	Astacus leptodactylus	-	-
member	432	-	-	-	-	-	P84238	-	-	-	-	-	Eukaryota	Arthropoda	Malacostraca	Decapoda	Astacidae	Austropotamobius	Austropotamobius pallipes	-	-
member	432	-	-	-	-	-	P84238	-	-	-	-	-	Eukaryota	Arthropoda	Malacostraca	Decapoda	Astacidae	Austropotamobius	Austropotamobius torrentium	-	-
member	432	-	-	-	-	-	P84238	-	-	-	-	-	Eukaryota	Arthropoda	Malacostraca	Decapoda	Cambaridae	Cambaroides	Cambaroides dauricus	-	-
member	432	-	-	-	-	-	P84238	-	-	-	-	-	Eukaryota	Arthropoda	Malacostraca	Decapoda	Cambaridae	Cambaroides	Cambaroides japonicus	-	-
member	432	-	-	-	-	-	P84238	-	-	-	-	-	Eukaryota	Arthropoda	Malacostraca	Decapoda	Cambaridae	Cambaroides	Cambaroides schrenckii	-	-
member	432	-	-	-	-	-	P84238	-	-	-	-	-	Eukaryota	Arthropoda	Malacostraca	Decapoda	Cambaridae	Cambarus	Cambarus robustus	-	-
member	432	-	-	-	-	-	P84238	-	-	-	-	-	Eukaryota	Arthropoda	Malacostraca	Decapoda	Cambaridae	Faxonius	Faxonius limosus	-	-
member	432	-	-	-	-	-	P84238	-	-	-	-	-	Eukaryota	Arthropoda	Malacostraca	Decapoda	Cambaridae	Orconectes	Orconectes luteus	-	-
member	432	-	-	-	-	-	P84238	-	-	-	-	-	Eukaryota	Arthropoda	Malacostraca	Decapoda	Cambaridae	Procambarus	Procambarus acutus	-	-
member	432	-	-	-	-	-	P84238	-	-	-	-	-	Eukaryota	Arthropoda	Malacostraca	Decapoda	Cambaridae	Procambarus	Procambarus clarkii	-	-
member	432	-	-	-	-	-	P84238	-	-	-	-	-	Eukaryota	Arthropoda	Malacostraca	Decapoda	Nephropidae	Homarus	Homarus americanus	-	-
member	432	-	-	-	-	-	P84238	-	-	-	-	-	Eukaryota	Arthropoda	Malacostraca	Decapoda	Nephropidae	Metanephrops	Metanephrops sibogae	-	-
member	432	-	-	-	-	-	P84238	-	-	-	-	-	Eukaryota	Arthropoda	Malacostraca	Decapoda	Nephropidae	Nephrops	Nephrops norvegicus	-	-
member	432	-	-	-	-	-	P84238	-	-	-	-	-	Eukaryota	Arthropoda	Malacostraca	Decapoda	Parastacidae	Astacopsis	Astacopsis gouldi	-	-
member	432	-	-	-	-	-	P84238	-	-	-	-	-	Eukaryota	Arthropoda	Malacostraca	Decapoda	Parastacidae	Cherax	Cherax quadricarinatus	-	-
member	432	-	-	-	-	-	P84238	-	-	-	-	-	Eukaryota	Arthropoda	Malacostraca	Decapoda	Parastacidae	Engaeus	Engaeus lengana	-	-
member	432	-	-	-	-	-	P84238	-	-	-	-	-	Eukaryota	Arthropoda	Malacostraca	Decapoda	Parastacidae	Euastacus	Euastacus yarraensis	-	-
member	432	-	-	-	-	-	P84238	-	-	-	-	-	Eukaryota	Arthropoda	Malacostraca	Decapoda	Parastacidae	Geocharax	Geocharax gracilis	-	-
member	432	-	-	-	-	-	P84238	-	-	-	-	-	Eukaryota	Arthropoda	Malacostraca	Decapoda	Parastacidae	Gramastacus	Gramastacus lacus	-	-
member	432	-	-	-	-	-	P84238	-	-	-	-	-	Eukaryota	Arthropoda	Malacostraca	Decapoda	Penaeidae	Penaeus	Penaeus japonicus	-	-
member	432	-	-	-	-	-	P84238	-	-	-	-	-	Eukaryota	Arthropoda	Malacostraca	Decapoda	Penaeidae	Penaeus	Penaeus monodon	-	-
member	432	-	-	-	-	-	P84238	-	-	-	-	-	Eukaryota	Arthropoda	Malacostraca	Decapoda	Penaeidae	Penaeus	Penaeus vannamei	-	-
member	432	-	-	-	-	-	P84238	-	-	-	-	-	Eukaryota	Arthropoda	Malacostraca	Decapoda	Portunidae	Portunus	Portunus trituberculatus	-	-
member	432	-	-	-	-	-	P84238	-	-	-	-	-	Eukaryota	Arthropoda	Malacostraca	Isopoda	Armadillidiidae	Armadillidium	Armadillidium nasatum	-	-
member	432	-	-	-	-	-	P84238	-	-	-	-	-	Eukaryota	Arthropoda	Thecostraca	Balanomorpha	Balanidae	Amphibalanus	Amphibalanus amphitrite	-	-
member	432	-	-	-	-	-	P84238	-	-	-	-	-	Eukaryota	Arthropoda	Thecostraca	Pollicipedomorpha	Pollicipedidae	Pollicipes	Pollicipes pollicipes	-	-
member	432	-	-	-	-	-	P84238	-	-	-	-	-	Eukaryota	Ascomycota	Eurotiomycetes	Eurotiales	Elaphomycetaceae	Elaphomyces	Elaphomyces granulatus	-	-
member	432	-	-	-	-	-	P84238	-	-	-	-	-	Eukaryota	Basidiomycota	Agaricomycetes	Agaricales	Tricholomataceae	Arthromyces	Arthromyces matolae	-	-
member	432	-	-	-	-	-	P84238	-	-	-	-	-	Eukaryota	Basidiomycota	Agaricomycetes	Boletales	Boletaceae	Chiua	Chiua virens	-	-
member	432	-	-	-	-	-	P84238	-	-	-	-	-	Eukaryota	Basidiomycota	Agaricomycetes	Russulales	Russulaceae	Russula	Russula compacta	-	-
member	432	-	-	-	-	-	P84238	-	-	-	-	-	Eukaryota	Basidiomycota	Agaricomycetes	Russulales	Russulaceae	Russula	Russula emetica	-	-
member	432	-	-	-	-	-	P84238	-	-	-	-	-	Eukaryota	Brachiopoda	Lingulata	Lingulida	Lingulidae	Lingula	Lingula anatina	-	-
member	432	-	-	-	-	-	P84238	-	-	-	-	-	Eukaryota	Chordata	Actinopteri	Acipenseriformes	Acipenseridae	Acipenser	Acipenser ruthenus	-	-
member	432	-	-	-	-	-	P84238	-	-	-	-	-	Eukaryota	Chordata	Actinopteri	Acipenseriformes	Polyodontidae	Polyodon	Polyodon spathula	-	-
member	432	-	-	-	-	-	P84238	-	-	-	-	-	Eukaryota	Chordata	Actinopteri	Albuliformes	Albulidae	Albula	Albula glossodonta	-	-
member	432	-	-	-	-	-	P84238	-	-	-	-	-	Eukaryota	Chordata	Actinopteri	Anabantiformes	Anabantidae	Anabas	Anabas testudineus	-	-
member	432	-	-	-	-	-	P84238	-	-	-	-	-	Eukaryota	Chordata	Actinopteri	Anabantiformes	Channidae	Channa	Channa argus	-	-
member	432	-	-	-	-	-	P84238	-	-	-	-	-	Eukaryota	Chordata	Actinopteri	Anabantiformes	Osphronemidae	Betta	Betta splendens	-	-
member	432	-	-	-	-	-	P84238	-	-	-	-	-	Eukaryota	Chordata	Actinopteri	Anguilliformes	Anguillidae	Anguilla	Anguilla anguilla	-	-
member	432	-	-	-	-	-	P84238	-	-	-	-	-	Eukaryota	Chordata	Actinopteri	Atheriniformes	Atherinopsidae	Menidia	Menidia menidia	-	-
member	432	-	-	-	-	-	P84238	-	-	-	-	-	Eukaryota	Chordata	Actinopteri	Atheriniformes	Melanotaeniidae	Melanotaenia	Melanotaenia boesemani	-	-
member	432	-	-	-	-	-	P84238	-	-	-	-	-	Eukaryota	Chordata	Actinopteri	Batrachoidiformes	Batrachoididae	Thalassophryne	Thalassophryne amazonica	-	-
member	432	-	-	-	-	-	P84238	-	-	-	-	-	Eukaryota	Chordata	Actinopteri	Beloniformes	Adrianichthyidae	Oryzias	Oryzias javanicus	-	-
member	432	-	-	-	-	-	P84238	-	-	-	-	-	Eukaryota	Chordata	Actinopteri	Beloniformes	Adrianichthyidae	Oryzias	Oryzias latipes	-	-
member	432	-	-	-	-	-	P84238	-	-	-	-	-	Eukaryota	Chordata	Actinopteri	Beloniformes	Adrianichthyidae	Oryzias	Oryzias melastigma	-	-
member	432	-	-	-	-	-	P84238	-	-	-	-	-	Eukaryota	Chordata	Actinopteri	Blenniiformes	Blenniidae	Salarias	Salarias fasciatus	-	-
member	432	-	-	-	-	-	P84238	-	-	-	-	-	Eukaryota	Chordata	Actinopteri	Blenniiformes	Gobiesocidae	Gouania	Gouania willdenowi	-	-
member	432	-	-	-	-	-	P84238	-	-	-	-	-	Eukaryota	Chordata	Actinopteri	Carangiformes	Carangidae	Seriola	Seriola dumerili	-	-
member	432	-	-	-	-	-	P84238	-	-	-	-	-	Eukaryota	Chordata	Actinopteri	Carangiformes	Carangidae	Seriola	Seriola lalandi	-	-
member	432	-	-	-	-	-	P84238	-	-	-	-	-	Eukaryota	Chordata	Actinopteri	Carangiformes	Echeneidae	Echeneis	Echeneis naucrates	-	-
member	432	-	-	-	-	-	P84238	-	-	-	-	-	Eukaryota	Chordata	Actinopteri	Centrarchiformes	Centrarchidae	Micropterus	Micropterus dolomieu	-	-
member	432	-	-	-	-	-	P84238	-	-	-	-	-	Eukaryota	Chordata	Actinopteri	Centrarchiformes	Centrarchidae	Micropterus	Micropterus salmoides	-	-
member	432	-	-	-	-	-	P84238	-	-	-	-	-	Eukaryota	Chordata	Actinopteri	Centrarchiformes	Sinipercidae	Siniperca	Siniperca chuatsi	-	-
member	432	-	-	-	-	-	P84238	-	-	-	-	-	Eukaryota	Chordata	Actinopteri	Chaetodontiformes	Chaetodontidae	Chelmon	Chelmon rostratus	-	-
member	432	-	-	-	-	-	P84238	-	-	-	-	-	Eukaryota	Chordata	Actinopteri	Characiformes	Characidae	Astyanax	Astyanax mexicanus	-	-
member	432	-	-	-	-	-	P84238	-	-	-	-	-	Eukaryota	Chordata	Actinopteri	Characiformes	Serrasalmidae	Colossoma	Colossoma macropomum	-	-
member	432	-	-	-	-	-	P84238	-	-	-	-	-	Eukaryota	Chordata	Actinopteri	Characiformes	Serrasalmidae	Pygocentrus	Pygocentrus nattereri	-	-
member	432	-	-	-	-	-	P84238	-	-	-	-	-	Eukaryota	Chordata	Actinopteri	Cichliformes	Cichlidae	Archocentrus	Archocentrus centrarchus	-	-
member	432	-	-	-	-	-	P84238	-	-	-	-	-	Eukaryota	Chordata	Actinopteri	Cichliformes	Cichlidae	Astatotilapia	Astatotilapia calliptera	-	-
member	432	-	-	-	-	-	P84238	-	-	-	-	-	Eukaryota	Chordata	Actinopteri	Cichliformes	Cichlidae	Haplochromis	Haplochromis burtoni	-	-
member	432	-	-	-	-	-	P84238	-	-	-	-	-	Eukaryota	Chordata	Actinopteri	Cichliformes	Cichlidae	Maylandia	Maylandia zebra	-	-
member	432	-	-	-	-	-	P84238	-	-	-	-	-	Eukaryota	Chordata	Actinopteri	Cichliformes	Cichlidae	Neolamprologus	Neolamprologus brichardi	-	-
member	432	-	-	-	-	-	P84238	-	-	-	-	-	Eukaryota	Chordata	Actinopteri	Cichliformes	Cichlidae	Oreochromis	Oreochromis aureus	-	-
member	432	-	-	-	-	-	P84238	-	-	-	-	-	Eukaryota	Chordata	Actinopteri	Cichliformes	Cichlidae	Oreochromis	Oreochromis niloticus	-	-
member	432	-	-	-	-	-	P84238	-	-	-	-	-	Eukaryota	Chordata	Actinopteri	Cichliformes	Cichlidae	Pundamilia	Pundamilia nyererei	-	-
member	432	-	-	-	-	-	P84238	-	-	-	-	-	Eukaryota	Chordata	Actinopteri	Cichliformes	Cichlidae	Simochromis	Simochromis diagramma	-	-
member	432	-	-	-	-	-	P84238	-	-	-	-	-	Eukaryota	Chordata	Actinopteri	Clupeiformes	Clupeidae	Alosa	Alosa alosa	-	-
member	432	-	-	-	-	-	P84238	-	-	-	-	-	Eukaryota	Chordata	Actinopteri	Clupeiformes	Clupeidae	Alosa	Alosa sapidissima	-	-
member	432	-	-	-	-	-	P84238	-	-	-	-	-	Eukaryota	Chordata	Actinopteri	Clupeiformes	Clupeidae	Clupea	Clupea harengus	-	-
member	432	-	-	-	-	-	P84238	-	-	-	-	-	Eukaryota	Chordata	Actinopteri	Clupeiformes	Denticipitidae	Denticeps	Denticeps clupeoides	-	-
member	432	-	-	-	-	-	P84238	-	-	-	-	-	Eukaryota	Chordata	Actinopteri	Cypriniformes	Catostomidae	Ictiobus	Ictiobus bubalus	-	-
member	432	-	-	-	-	-	P84238	-	-	-	-	-	Eukaryota	Chordata	Actinopteri	Cypriniformes	Cyprinidae	Carassius	Carassius auratus	-	-
member	432	-	-	-	-	-	P84238	-	-	-	-	-	Eukaryota	Chordata	Actinopteri	Cypriniformes	Cyprinidae	Cyprinus	Cyprinus carpio	-	-
member	432	-	-	-	-	-	P84238	-	-	-	-	-	Eukaryota	Chordata	Actinopteri	Cypriniformes	Cyprinidae	Labeo	Labeo rohita	-	-
member	432	-	-	-	-	-	P84238	-	-	-	-	-	Eukaryota	Chordata	Actinopteri	Cypriniformes	Cyprinidae	Puntigrus	Puntigrus tetrazona	-	-
member	432	-	-	-	-	-	P84238	-	-	-	-	-	Eukaryota	Chordata	Actinopteri	Cypriniformes	Cyprinidae	Sinocyclocheilus	Sinocyclocheilus anshuiensis	-	-
member	432	-	-	-	-	-	P84238	-	-	-	-	-	Eukaryota	Chordata	Actinopteri	Cypriniformes	Cyprinidae	Sinocyclocheilus	Sinocyclocheilus grahami	-	-
member	432	-	-	-	-	-	P84238	-	-	-	-	-	Eukaryota	Chordata	Actinopteri	Cypriniformes	Cyprinidae	Sinocyclocheilus	Sinocyclocheilus rhinocerous	-	-
member	432	-	-	-	-	-	P84238	-	-	-	-	-	Eukaryota	Chordata	Actinopteri	Cypriniformes	Danionidae	Danio	Danio rerio	-	-
member	432	-	-	-	-	-	P84238	-	-	-	-	-	Eukaryota	Chordata	Actinopteri	Cypriniformes	Leuciscidae	Pimephales	Pimephales promelas	-	-
member	432	-	-	-	-	-	P84238	-	-	-	-	-	Eukaryota	Chordata	Actinopteri	Cypriniformes	Nemacheilidae	Triplophysa	Triplophysa tibetana	-	-
member	432	-	-	-	-	-	P84238	-	-	-	-	-	Eukaryota	Chordata	Actinopteri	Cypriniformes	Xenocyprididae	Anabarilius	Anabarilius grahami	-	-
member	432	-	-	-	-	-	P84238	-	-	-	-	-	Eukaryota	Chordata	Actinopteri	Cyprinodontiformes	Cyprinodontidae	Cyprinodon	Cyprinodon tularosa	-	-
member	432	-	-	-	-	-	P84238	-	-	-	-	-	Eukaryota	Chordata	Actinopteri	Cyprinodontiformes	Cyprinodontidae	Cyprinodon	Cyprinodon variegatus	-	-
member	432	-	-	-	-	-	P84238	-	-	-	-	-	Eukaryota	Chordata	Actinopteri	Cyprinodontiformes	Fundulidae	Fundulus	Fundulus heteroclitus	-	-
member	432	-	-	-	-	-	P84238	-	-	-	-	-	Eukaryota	Chordata	Actinopteri	Cyprinodontiformes	Nothobranchiidae	Nothobranchius	Nothobranchius furzeri	-	-
member	432	-	-	-	-	-	P84238	-	-	-	-	-	Eukaryota	Chordata	Actinopteri	Cyprinodontiformes	Poeciliidae	Gambusia	Gambusia affinis	-	-
member	432	-	-	-	-	-	P84238	-	-	-	-	-	Eukaryota	Chordata	Actinopteri	Cyprinodontiformes	Poeciliidae	Poecilia	Poecilia formosa	-	-
member	432	-	-	-	-	-	P84238	-	-	-	-	-	Eukaryota	Chordata	Actinopteri	Cyprinodontiformes	Poeciliidae	Poecilia	Poecilia latipinna	-	-
member	432	-	-	-	-	-	P84238	-	-	-	-	-	Eukaryota	Chordata	Actinopteri	Cyprinodontiformes	Poeciliidae	Poecilia	Poecilia mexicana	-	-
member	432	-	-	-	-	-	P84238	-	-	-	-	-	Eukaryota	Chordata	Actinopteri	Cyprinodontiformes	Poeciliidae	Poecilia	Poecilia reticulata	-	-
member	432	-	-	-	-	-	P84238	-	-	-	-	-	Eukaryota	Chordata	Actinopteri	Cyprinodontiformes	Poeciliidae	Xiphophorus	Xiphophorus couchianus	-	-
member	432	-	-	-	-	-	P84238	-	-	-	-	-	Eukaryota	Chordata	Actinopteri	Cyprinodontiformes	Poeciliidae	Xiphophorus	Xiphophorus hellerii	-	-
member	432	-	-	-	-	-	P84238	-	-	-	-	-	Eukaryota	Chordata	Actinopteri	Cyprinodontiformes	Poeciliidae	Xiphophorus	Xiphophorus maculatus	-	-
member	432	-	-	-	-	-	P84238	-	-	-	-	-	Eukaryota	Chordata	Actinopteri	Cyprinodontiformes	Rivulidae	Kryptolebias	Kryptolebias marmoratus	-	-
member	432	-	-	-	-	-	P84238	-	-	-	-	-	Eukaryota	Chordata	Actinopteri	Cyprinodontiformes	Rivulidae	Nematolebias	Nematolebias whitei	-	-
member	432	-	-	-	-	-	P84238	-	-	-	-	-	Eukaryota	Chordata	Actinopteri	Elopiformes	Megalopidae	Megalops	Megalops atlanticus	-	-
member	432	-	-	-	-	-	P84238	-	-	-	-	-	Eukaryota	Chordata	Actinopteri	Elopiformes	Megalopidae	Megalops	Megalops cyprinoides	-	-
member	432	-	-	-	-	-	P84238	-	-	-	-	-	Eukaryota	Chordata	Actinopteri	Gadiformes	Gadidae	Gadus	Gadus morhua	-	-
member	432	-	-	-	-	-	P84238	-	-	-	-	-	Eukaryota	Chordata	Actinopteri	Gadiformes	Macrouridae	Coryphaenoides	Coryphaenoides rupestris	-	-
member	432	-	-	-	-	-	P84238	-	-	-	-	-	Eukaryota	Chordata	Actinopteri	Gobiiformes	Gobiidae	Boleophthalmus	Boleophthalmus pectinirostris	-	-
member	432	-	-	-	-	-	P84238	-	-	-	-	-	Eukaryota	Chordata	Actinopteri	Gobiiformes	Gobiidae	Periophthalmus	Periophthalmus magnuspinnatus	-	-
member	432	-	-	-	-	-	P84238	-	-	-	-	-	Eukaryota	Chordata	Actinopteri	Gonorynchiformes	Chanidae	Chanos	Chanos chanos	-	-
member	432	-	-	-	-	-	P84238	-	-	-	-	-	Eukaryota	Chordata	Actinopteri	Gymnotiformes	Gymnotidae	Electrophorus	Electrophorus electricus	-	-
member	432	-	-	-	-	-	P84238	-	-	-	-	-	Eukaryota	Chordata	Actinopteri	Holocentriformes	Holocentridae	Myripristis	Myripristis murdjan	-	-
member	432	-	-	-	-	-	P84238	-	-	-	-	-	Eukaryota	Chordata	Actinopteri	Istiophoriformes	Xiphiidae	Xiphias	Xiphias gladius	-	-
member	432	-	-	-	-	-	P84238	-	-	-	-	-	Eukaryota	Chordata	Actinopteri	Kurtiformes	Apogonidae	Sphaeramia	Sphaeramia orbicularis	-	-
member	432	-	-	-	-	-	P84238	-	-	-	-	-	Eukaryota	Chordata	Actinopteri	Labriformes	Labridae	Cheilinus	Cheilinus undulatus	-	-
member	432	-	-	-	-	-	P84238	-	-	-	-	-	Eukaryota	Chordata	Actinopteri	Labriformes	Labridae	Labrus	Labrus bergylta	-	-
member	432	-	-	-	-	-	P84238	-	-	-	-	-	Eukaryota	Chordata	Actinopteri	Labriformes	Labridae	Notolabrus	Notolabrus celidotus	-	-
member	432	-	-	-	-	-	P84238	-	-	-	-	-	Eukaryota	Chordata	Actinopteri	Ophidiiformes	Bythitidae	Lucifuga	Lucifuga dentata	-	-
member	432	-	-	-	-	-	P84238	-	-	-	-	-	Eukaryota	Chordata	Actinopteri	Osmeriformes	Osmeridae	Hypomesus	Hypomesus transpacificus	-	-
member	432	-	-	-	-	-	P84238	-	-	-	-	-	Eukaryota	Chordata	Actinopteri	Osteoglossiformes	Mormyridae	Paramormyrops	Paramormyrops kingsleyae	-	-
member	432	-	-	-	-	-	P84238	-	-	-	-	-	Eukaryota	Chordata	Actinopteri	Osteoglossiformes	Osteoglossidae	Scleropages	Scleropages formosus	-	-
member	432	-	-	-	-	-	P84238	-	-	-	-	-	Eukaryota	Chordata	Actinopteri	Perciformes	Gasterosteidae	Gasterosteus	Gasterosteus aculeatus	-	-
member	432	-	-	-	-	-	P84238	-	-	-	-	-	Eukaryota	Chordata	Actinopteri	Perciformes	Percidae	Etheostoma	Etheostoma cragini	-	-
member	432	-	-	-	-	-	P84238	-	-	-	-	-	Eukaryota	Chordata	Actinopteri	Perciformes	Percidae	Etheostoma	Etheostoma spectabile	-	-
member	432	-	-	-	-	-	P84238	-	-	-	-	-	Eukaryota	Chordata	Actinopteri	Perciformes	Percidae	Perca	Perca flavescens	-	-
member	432	-	-	-	-	-	P84238	-	-	-	-	-	Eukaryota	Chordata	Actinopteri	Perciformes	Percidae	Perca	Perca fluviatilis	-	-
member	432	-	-	-	-	-	P84238	-	-	-	-	-	Eukaryota	Chordata	Actinopteri	Perciformes	Percidae	Sander	Sander lucioperca	-	-
member	432	-	-	-	-	-	P84238	-	-	-	-	-	Eukaryota	Chordata	Actinopteri	Perciformes	Serranidae	Plectropomus	Plectropomus leopardus	-	-
member	432	-	-	-	-	-	P84238	-	-	-	-	-	Eukaryota	Chordata	Actinopteri	Pleuronectiformes	Cynoglossidae	Cynoglossus	Cynoglossus semilaevis	-	-
member	432	-	-	-	-	-	P84238	-	-	-	-	-	Eukaryota	Chordata	Actinopteri	Pleuronectiformes	Paralichthyidae	Paralichthys	Paralichthys olivaceus	-	-
member	432	-	-	-	-	-	P84238	-	-	-	-	-	Eukaryota	Chordata	Actinopteri	Pleuronectiformes	Pleuronectidae	Hippoglossus	Hippoglossus hippoglossus	-	-
member	432	-	-	-	-	-	P84238	-	-	-	-	-	Eukaryota	Chordata	Actinopteri	Pleuronectiformes	Pleuronectidae	Hippoglossus	Hippoglossus stenolepis	-	-
member	432	-	-	-	-	-	P84238	-	-	-	-	-	Eukaryota	Chordata	Actinopteri	Pleuronectiformes	Scophthalmidae	Scophthalmus	Scophthalmus maximus	-	-
member	432	-	-	-	-	-	P84238	-	-	-	-	-	Eukaryota	Chordata	Actinopteri	Salmoniformes	Salmonidae	Coregonus	Coregonus clupeaformis	-	-
member	432	-	-	-	-	-	P84238	-	-	-	-	-	Eukaryota	Chordata	Actinopteri	Salmoniformes	Salmonidae	Oncorhynchus	Oncorhynchus gorbuscha	-	-
member	432	-	-	-	-	-	P84238	-	-	-	-	-	Eukaryota	Chordata	Actinopteri	Salmoniformes	Salmonidae	Oncorhynchus	Oncorhynchus kisutch	-	-
member	432	-	-	-	-	-	P84238	-	-	-	-	-	Eukaryota	Chordata	Actinopteri	Salmoniformes	Salmonidae	Oncorhynchus	Oncorhynchus mykiss	-	-
member	432	-	-	-	-	-	P84238	-	-	-	-	-	Eukaryota	Chordata	Actinopteri	Salmoniformes	Salmonidae	Oncorhynchus	Oncorhynchus nerka	-	-
member	432	-	-	-	-	-	P84238	-	-	-	-	-	Eukaryota	Chordata	Actinopteri	Salmoniformes	Salmonidae	Oncorhynchus	Oncorhynchus tshawytscha	-	-
member	432	-	-	-	-	-	P84238	-	-	-	-	-	Eukaryota	Chordata	Actinopteri	Salmoniformes	Salmonidae	Salmo	Salmo salar	-	-
member	432	-	-	-	-	-	P84238	-	-	-	-	-	Eukaryota	Chordata	Actinopteri	Salmoniformes	Salmonidae	Salmo	Salmo trutta	-	-
member	432	-	-	-	-	-	P84238	-	-	-	-	-	Eukaryota	Chordata	Actinopteri	Salmoniformes	Salmonidae	Salvelinus	Salvelinus namaycush	-	-
member	432	-	-	-	-	-	P84238	-	-	-	-	-	Eukaryota	Chordata	Actinopteri	Scombriformes	Scombridae	Thunnus	Thunnus albacares	-	-
member	432	-	-	-	-	-	P84238	-	-	-	-	-	Eukaryota	Chordata	Actinopteri	Scombriformes	Scombridae	Thunnus	Thunnus maccoyii	-	-
member	432	-	-	-	-	-	P84238	-	-	-	-	-	Eukaryota	Chordata	Actinopteri	Siluriformes	Bagridae	Tachysurus	Tachysurus fulvidraco	-	-
member	432	-	-	-	-	-	P84238	-	-	-	-	-	Eukaryota	Chordata	Actinopteri	Siluriformes	Ictaluridae	Ictalurus	Ictalurus punctatus	-	-
member	432	-	-	-	-	-	P84238	-	-	-	-	-	Eukaryota	Chordata	Actinopteri	Siluriformes	Pangasiidae	Pangasianodon	Pangasianodon hypophthalmus	-	-
member	432	-	-	-	-	-	P84238	-	-	-	-	-	Eukaryota	Chordata	Actinopteri	Synbranchiformes	Mastacembelidae	Mastacembelus	Mastacembelus armatus	-	-
member	432	-	-	-	-	-	P84238	-	-	-	-	-	Eukaryota	Chordata	Actinopteri	Synbranchiformes	Synbranchidae	Monopterus	Monopterus albus	-	-
member	432	-	-	-	-	-	P84238	-	-	-	-	-	Eukaryota	Chordata	Actinopteri	Syngnathiformes	Syngnathidae	Hippocampus	Hippocampus comes	-	-
member	432	-	-	-	-	-	P84238	-	-	-	-	-	Eukaryota	Chordata	Actinopteri	Syngnathiformes	Syngnathidae	Syngnathus	Syngnathus acus	-	-
member	432	-	-	-	-	-	P84238	-	-	-	-	-	Eukaryota	Chordata	Actinopteri	Tetraodontiformes	Tetraodontidae	Takifugu	Takifugu flavidus	-	-
member	432	-	-	-	-	-	P84238	-	-	-	-	-	Eukaryota	Chordata	Actinopteri	Tetraodontiformes	Tetraodontidae	Takifugu	Takifugu rubripes	-	-
member	432	-	-	-	-	-	P84238	-	-	-	-	-	Eukaryota	Chordata	Actinopteri	Tetraodontiformes	Tetraodontidae	Tetraodon	Tetraodon nigroviridis	-	-
member	432	-	-	-	-	-	P84238	-	-	-	-	-	Eukaryota	Chordata	Actinopteri	unclassified	Ambassidae	Parambassis	Parambassis ranga	-	-
member	432	-	-	-	-	-	P84238	-	-	-	-	-	Eukaryota	Chordata	Actinopteri	unclassified	Centropomidae	Lates	Lates calcarifer	-	-
member	432	-	-	-	-	-	P84238	-	-	-	-	-	Eukaryota	Chordata	Actinopteri	unclassified	Moronidae	Morone	Morone saxatilis	-	-
member	432	-	-	-	-	-	P84238	-	-	-	-	-	Eukaryota	Chordata	Actinopteri	unclassified	Pomacentridae	Amphiprion	Amphiprion ocellaris	-	-
member	432	-	-	-	-	-	P84238	-	-	-	-	-	Eukaryota	Chordata	Actinopteri	unclassified	Pomacentridae	Stegastes	Stegastes partitus	-	-
member	432	-	-	-	-	-	P84238	-	-	-	-	-	Eukaryota	Chordata	Actinopteri	unclassified	Scatophagidae	Scatophagus	Scatophagus argus	-	-
member	432	-	-	-	-	-	P84238	-	-	-	-	-	Eukaryota	Chordata	Actinopteri	unclassified	Sciaenidae	Collichthys	Collichthys lucidus	-	-
member	432	-	-	-	-	-	P84238	-	-	-	-	-	Eukaryota	Chordata	Actinopteri	unclassified	Sciaenidae	Larimichthys	Larimichthys crocea	-	-
member	432	-	-	-	-	-	P84238	-	-	-	-	-	Eukaryota	Chordata	Actinopteri	unclassified	Sciaenidae	Nibea	Nibea albiflora	-	-
member	432	-	-	-	-	-	P84238	-	-	-	-	-	Eukaryota	Chordata	Actinopteri	unclassified	Toxotidae	Toxotes	Toxotes jaculatrix	-	-
member	432	-	-	-	-	-	P84238	-	-	-	-	-	Eukaryota	Chordata	Amphibia	Anura	Bufonidae	Bufo	Bufo bufo	-	-
member	432	-	-	-	-	-	P84238	-	-	-	-	-	Eukaryota	Chordata	Amphibia	Anura	Bufonidae	Bufo	Bufo gargarizans	-	-
member	432	-	-	-	-	-	P84238	-	-	-	-	-	Eukaryota	Chordata	Amphibia	Anura	Dendrobatidae	Ranitomeya	Ranitomeya imitator	-	-
member	432	-	-	-	-	-	P84238	-	-	-	-	-	Eukaryota	Chordata	Amphibia	Anura	Dicroglossidae	Nanorana	Nanorana parkeri	-	-
member	432	-	-	-	-	-	P84238	-	-	-	-	-	Eukaryota	Chordata	Amphibia	Anura	Eleutherodactylidae	Eleutherodactylus	Eleutherodactylus coqui	-	-
member	432	-	-	-	-	-	P84238	-	-	-	-	-	Eukaryota	Chordata	Amphibia	Anura	Leptodactylidae	Engystomops	Engystomops pustulosus	-	-
member	432	-	-	-	-	-	P84238	-	-	-	-	-	Eukaryota	Chordata	Amphibia	Anura	Pipidae	Xenopus	Xenopus laevis	-	-
member	432	-	-	-	-	-	P84238	-	-	-	-	-	Eukaryota	Chordata	Amphibia	Anura	Pipidae	Xenopus	Xenopus tropicalis	-	-
member	432	-	-	-	-	-	P84238	-	-	-	-	-	Eukaryota	Chordata	Amphibia	Anura	Ranidae	Rana	Rana temporaria	-	-
member	432	-	-	-	-	-	P84238	-	-	-	-	-	Eukaryota	Chordata	Amphibia	Gymnophiona	Dermophiidae	Geotrypetes	Geotrypetes seraphini	-	-
member	432	-	-	-	-	-	P84238	-	-	-	-	-	Eukaryota	Chordata	Amphibia	Gymnophiona	Rhinatrematidae	Rhinatrema	Rhinatrema bivittatum	-	-
member	432	-	-	-	-	-	P84238	-	-	-	-	-	Eukaryota	Chordata	Amphibia	Gymnophiona	Siphonopidae	Microcaecilia	Microcaecilia unicolor	-	-
member	432	-	-	-	-	-	P84238	-	-	-	-	-	Eukaryota	Chordata	Appendicularia	Copelata	Oikopleuridae	Oikopleura	Oikopleura dioica	-	-
member	432	-	-	-	-	-	P84238	-	-	-	-	-	Eukaryota	Chordata	Ascidiacea	Phlebobranchia	Ascidiidae	Phallusia	Phallusia mammillata	-	-
member	432	-	-	-	-	-	P84238	-	-	-	-	-	Eukaryota	Chordata	Ascidiacea	Phlebobranchia	Cionidae	Ciona	Ciona intestinalis	-	-
member	432	-	-	-	-	-	P84238	-	-	-	-	-	Eukaryota	Chordata	Aves	Accipitriformes	Accipitridae	Aquila	Aquila chrysaetos	-	-
member	432	-	-	-	-	-	P84238	-	-	-	-	-	Eukaryota	Chordata	Aves	Accipitriformes	Accipitridae	Haliaeetus	Haliaeetus leucocephalus	-	-
member	432	-	-	-	-	-	P84238	-	-	-	-	-	Eukaryota	Chordata	Aves	Anseriformes	Anatidae	Anas	Anas platyrhynchos	-	-
member	432	-	-	-	-	-	P84238	-	-	-	-	-	Eukaryota	Chordata	Aves	Anseriformes	Anatidae	Anser	Anser cygnoides	-	-
member	432	-	-	-	-	-	P84238	-	-	-	-	-	Eukaryota	Chordata	Aves	Anseriformes	Anatidae	Aythya	Aythya fuligula	-	-
member	432	-	-	-	-	-	P84238	-	-	-	-	-	Eukaryota	Chordata	Aves	Anseriformes	Anatidae	Cairina	Cairina moschata	-	-
member	432	-	-	-	-	-	P84238	-	-	-	-	-	Eukaryota	Chordata	Aves	Anseriformes	Anatidae	Cygnus	Cygnus atratus	-	-
member	432	-	-	-	-	-	P84238	-	-	-	-	-	Eukaryota	Chordata	Aves	Anseriformes	Anatidae	Cygnus	Cygnus olor	-	-
member	432	-	-	-	-	-	P84238	-	-	-	-	-	Eukaryota	Chordata	Aves	Apodiformes	Apodidae	Chaetura	Chaetura pelagica	-	-
member	432	-	-	-	-	-	P84238	-	-	-	-	-	Eukaryota	Chordata	Aves	Apodiformes	Trochilidae	Calypte	Calypte anna	-	-
member	432	-	-	-	-	-	P84238	-	-	-	-	-	Eukaryota	Chordata	Aves	Apterygiformes	Apterygidae	Apteryx	Apteryx mantelli	-	-
member	432	-	-	-	-	-	P84238	-	-	-	-	-	Eukaryota	Chordata	Aves	Apterygiformes	Apterygidae	Apteryx	Apteryx rowi	-	-
member	432	-	-	-	-	-	P84238	-	-	-	-	-	Eukaryota	Chordata	Aves	Casuariiformes	Dromaiidae	Dromaius	Dromaius novaehollandiae	-	-
member	432	-	-	-	-	-	P84238	-	-	-	-	-	Eukaryota	Chordata	Aves	Charadriiformes	Charadriidae	Charadrius	Charadrius vociferus	-	-
member	432	-	-	-	-	-	P84238	-	-	-	-	-	Eukaryota	Chordata	Aves	Charadriiformes	Scolopacidae	Calidris	Calidris pugnax	-	-
member	432	-	-	-	-	-	P84238	-	-	-	-	-	Eukaryota	Chordata	Aves	Columbiformes	Columbidae	Columba	Columba livia	-	-
member	432	-	-	-	-	-	P84238	-	-	-	-	-	Eukaryota	Chordata	Aves	Columbiformes	Columbidae	Patagioenas	Patagioenas fasciata	-	-
member	432	-	-	-	-	-	P84238	-	-	-	-	-	Eukaryota	Chordata	Aves	Falconiformes	Falconidae	Falco	Falco cherrug	-	-
member	432	-	-	-	-	-	P84238	-	-	-	-	-	Eukaryota	Chordata	Aves	Falconiformes	Falconidae	Falco	Falco naumanni	-	-
member	432	-	-	-	-	-	P84238	-	-	-	-	-	Eukaryota	Chordata	Aves	Falconiformes	Falconidae	Falco	Falco rusticolus	-	-
member	432	-	-	-	-	-	P84238	-	-	-	-	-	Eukaryota	Chordata	Aves	Galliformes	Numididae	Numida	Numida meleagris	-	-
member	432	-	-	-	-	-	P84238	-	-	-	-	-	Eukaryota	Chordata	Aves	Galliformes	Odontophoridae	Callipepla	Callipepla squamata	-	-
member	432	-	-	-	-	-	P84238	-	-	-	-	-	Eukaryota	Chordata	Aves	Galliformes	Odontophoridae	Colinus	Colinus virginianus	-	-
member	432	-	-	-	-	-	P84238	-	-	-	-	-	Eukaryota	Chordata	Aves	Galliformes	Phasianidae	Bambusicola	Bambusicola thoracicus	-	-
member	432	-	-	-	-	-	P84238	-	-	-	-	-	Eukaryota	Chordata	Aves	Galliformes	Phasianidae	Centrocercus	Centrocercus urophasianus	-	-
member	432	-	-	-	-	-	P84238	-	-	-	-	-	Eukaryota	Chordata	Aves	Galliformes	Phasianidae	Coturnix	Coturnix japonica	-	-
member	432	-	-	-	-	-	P84238	-	-	-	-	-	Eukaryota	Chordata	Aves	Galliformes	Phasianidae	Gallus	Gallus gallus	-	-
member	432	-	-	-	-	-	P84238	-	-	-	-	-	Eukaryota	Chordata	Aves	Galliformes	Phasianidae	Lagopus	Lagopus leucura	-	-
member	432	-	-	-	-	-	P84238	-	-	-	-	-	Eukaryota	Chordata	Aves	Galliformes	Phasianidae	Meleagris	Meleagris gallopavo	-	-
member	432	-	-	-	-	-	P84238	-	-	-	-	-	Eukaryota	Chordata	Aves	Gruiformes	Mesitornithidae	Mesitornis	Mesitornis unicolor	-	-
member	432	-	-	-	-	-	P84238	-	-	-	-	-	Eukaryota	Chordata	Aves	Passeriformes	Corvidae	Corvus	Corvus brachyrhynchos	-	-
member	432	-	-	-	-	-	P84238	-	-	-	-	-	Eukaryota	Chordata	Aves	Passeriformes	Corvidae	Corvus	Corvus cornix	-	-
member	432	-	-	-	-	-	P84238	-	-	-	-	-	Eukaryota	Chordata	Aves	Passeriformes	Corvidae	Corvus	Corvus kubaryi	-	-
member	432	-	-	-	-	-	P84238	-	-	-	-	-	Eukaryota	Chordata	Aves	Passeriformes	Corvidae	Corvus	Corvus moneduloides	-	-
member	432	-	-	-	-	-	P84238	-	-	-	-	-	Eukaryota	Chordata	Aves	Passeriformes	Estrildidae	Lonchura	Lonchura striata	-	-
member	432	-	-	-	-	-	P84238	-	-	-	-	-	Eukaryota	Chordata	Aves	Passeriformes	Estrildidae	Taeniopygia	Taeniopygia guttata	-	-
member	432	-	-	-	-	-	P84238	-	-	-	-	-	Eukaryota	Chordata	Aves	Passeriformes	Fringillidae	Serinus	Serinus canaria	-	-
member	432	-	-	-	-	-	P84238	-	-	-	-	-	Eukaryota	Chordata	Aves	Passeriformes	Hirundinidae	Hirundo	Hirundo rustica	-	-
member	432	-	-	-	-	-	P84238	-	-	-	-	-	Eukaryota	Chordata	Aves	Passeriformes	Icteridae	Molothrus	Molothrus ater	-	-
member	432	-	-	-	-	-	P84238	-	-	-	-	-	Eukaryota	Chordata	Aves	Passeriformes	Motacillidae	Motacilla	Motacilla alba	-	-
member	432	-	-	-	-	-	P84238	-	-	-	-	-	Eukaryota	Chordata	Aves	Passeriformes	Muscicapidae	Ficedula	Ficedula albicollis	-	-
member	432	-	-	-	-	-	P84238	-	-	-	-	-	Eukaryota	Chordata	Aves	Passeriformes	Paridae	Cyanistes	Cyanistes caeruleus	-	-
member	432	-	-	-	-	-	P84238	-	-	-	-	-	Eukaryota	Chordata	Aves	Passeriformes	Paridae	Parus	Parus major	-	-
member	432	-	-	-	-	-	P84238	-	-	-	-	-	Eukaryota	Chordata	Aves	Passeriformes	Paridae	Pseudopodoces	Pseudopodoces humilis	-	-
member	432	-	-	-	-	-	P84238	-	-	-	-	-	Eukaryota	Chordata	Aves	Passeriformes	Passerellidae	Zonotrichia	Zonotrichia albicollis	-	-
member	432	-	-	-	-	-	P84238	-	-	-	-	-	Eukaryota	Chordata	Aves	Passeriformes	Passeridae	Chloebia	Chloebia gouldiae	-	-
member	432	-	-	-	-	-	P84238	-	-	-	-	-	Eukaryota	Chordata	Aves	Passeriformes	Passeridae	Onychostruthus	Onychostruthus taczanowskii	-	-
member	432	-	-	-	-	-	P84238	-	-	-	-	-	Eukaryota	Chordata	Aves	Passeriformes	Passeridae	Passer	Passer montanus	-	-
member	432	-	-	-	-	-	P84238	-	-	-	-	-	Eukaryota	Chordata	Aves	Passeriformes	Passeridae	Pyrgilauda	Pyrgilauda ruficollis	-	-
member	432	-	-	-	-	-	P84238	-	-	-	-	-	Eukaryota	Chordata	Aves	Passeriformes	Pipridae	Chiroxiphia	Chiroxiphia lanceolata	-	-
member	432	-	-	-	-	-	P84238	-	-	-	-	-	Eukaryota	Chordata	Aves	Passeriformes	Pipridae	Corapipo	Corapipo altera	-	-
member	432	-	-	-	-	-	P84238	-	-	-	-	-	Eukaryota	Chordata	Aves	Passeriformes	Pipridae	Lepidothrix	Lepidothrix coronata	-	-
member	432	-	-	-	-	-	P84238	-	-	-	-	-	Eukaryota	Chordata	Aves	Passeriformes	Pipridae	Manacus	Manacus vitellinus	-	-
member	432	-	-	-	-	-	P84238	-	-	-	-	-	Eukaryota	Chordata	Aves	Passeriformes	Pipridae	Pipra	Pipra filicauda	-	-
member	432	-	-	-	-	-	P84238	-	-	-	-	-	Eukaryota	Chordata	Aves	Passeriformes	Sturnidae	Sturnus	Sturnus vulgaris	-	-
member	432	-	-	-	-	-	P84238	-	-	-	-	-	Eukaryota	Chordata	Aves	Passeriformes	Thraupidae	Camarhynchus	Camarhynchus parvulus	-	-
member	432	-	-	-	-	-	P84238	-	-	-	-	-	Eukaryota	Chordata	Aves	Passeriformes	Turdidae	Catharus	Catharus ustulatus	-	-
member	432	-	-	-	-	-	P84238	-	-	-	-	-	Eukaryota	Chordata	Aves	Passeriformes	Zosteropidae	Zosterops	Zosterops borbonicus	-	-
member	432	-	-	-	-	-	P84238	-	-	-	-	-	Eukaryota	Chordata	Aves	Pelecaniformes	Ardeidae	Egretta	Egretta garzetta	-	-
member	432	-	-	-	-	-	P84238	-	-	-	-	-	Eukaryota	Chordata	Aves	Pelecaniformes	Threskiornithidae	Nipponia	Nipponia nippon	-	-
member	432	-	-	-	-	-	P84238	-	-	-	-	-	Eukaryota	Chordata	Aves	Piciformes	Picidae	Dryobates	Dryobates pubescens	-	-
member	432	-	-	-	-	-	P84238	-	-	-	-	-	Eukaryota	Chordata	Aves	Psittaciformes	Psittacidae	Amazona	Amazona aestiva	-	-
member	432	-	-	-	-	-	P84238	-	-	-	-	-	Eukaryota	Chordata	Aves	Psittaciformes	Psittacidae	Strigops	Strigops habroptila	-	-
member	432	-	-	-	-	-	P84238	-	-	-	-	-	Eukaryota	Chordata	Aves	Psittaciformes	Psittaculidae	Melopsittacus	Melopsittacus undulatus	-	-
member	432	-	-	-	-	-	P84238	-	-	-	-	-	Eukaryota	Chordata	Aves	Sphenisciformes	Spheniscidae	Aptenodytes	Aptenodytes forsteri	-	-
member	432	-	-	-	-	-	P84238	-	-	-	-	-	Eukaryota	Chordata	Aves	Sphenisciformes	Spheniscidae	Eudyptes	Eudyptes chrysocome	-	-
member	432	-	-	-	-	-	P84238	-	-	-	-	-	Eukaryota	Chordata	Aves	Sphenisciformes	Spheniscidae	Eudyptes	Eudyptes chrysolophus	-	-
member	432	-	-	-	-	-	P84238	-	-	-	-	-	Eukaryota	Chordata	Aves	Sphenisciformes	Spheniscidae	Eudyptes	Eudyptes filholi	-	-
member	432	-	-	-	-	-	P84238	-	-	-	-	-	Eukaryota	Chordata	Aves	Sphenisciformes	Spheniscidae	Eudyptes	Eudyptes moseleyi	-	-
member	432	-	-	-	-	-	P84238	-	-	-	-	-	Eukaryota	Chordata	Aves	Sphenisciformes	Spheniscidae	Eudyptes	Eudyptes pachyrhynchus	-	-
member	432	-	-	-	-	-	P84238	-	-	-	-	-	Eukaryota	Chordata	Aves	Sphenisciformes	Spheniscidae	Eudyptes	Eudyptes robustus	-	-
member	432	-	-	-	-	-	P84238	-	-	-	-	-	Eukaryota	Chordata	Aves	Sphenisciformes	Spheniscidae	Eudyptes	Eudyptes schlegeli	-	-
member	432	-	-	-	-	-	P84238	-	-	-	-	-	Eukaryota	Chordata	Aves	Sphenisciformes	Spheniscidae	Eudyptes	Eudyptes sclateri	-	-
member	432	-	-	-	-	-	P84238	-	-	-	-	-	Eukaryota	Chordata	Aves	Sphenisciformes	Spheniscidae	Eudyptula	Eudyptula minor	-	-
member	432	-	-	-	-	-	P84238	-	-	-	-	-	Eukaryota	Chordata	Aves	Sphenisciformes	Spheniscidae	Eudyptula	Eudyptula novaehollandiae	-	-
member	432	-	-	-	-	-	P84238	-	-	-	-	-	Eukaryota	Chordata	Aves	Sphenisciformes	Spheniscidae	Spheniscus	Spheniscus demersus	-	-
member	432	-	-	-	-	-	P84238	-	-	-	-	-	Eukaryota	Chordata	Aves	Sphenisciformes	Spheniscidae	Spheniscus	Spheniscus humboldti	-	-
member	432	-	-	-	-	-	P84238	-	-	-	-	-	Eukaryota	Chordata	Aves	Sphenisciformes	Spheniscidae	Spheniscus	Spheniscus magellanicus	-	-
member	432	-	-	-	-	-	P84238	-	-	-	-	-	Eukaryota	Chordata	Aves	Strigiformes	Strigidae	Athene	Athene cunicularia	-	-
member	432	-	-	-	-	-	P84238	-	-	-	-	-	Eukaryota	Chordata	Aves	Strigiformes	Tytonidae	Tyto	Tyto alba	-	-
member	432	-	-	-	-	-	P84238	-	-	-	-	-	Eukaryota	Chordata	Aves	Struthioniformes	Struthionidae	Struthio	Struthio camelus	-	-
member	432	-	-	-	-	-	P84238	-	-	-	-	-	Eukaryota	Chordata	Aves	Tinamiformes	Tinamidae	Nothoprocta	Nothoprocta perdicaria	-	-
member	432	-	-	-	-	-	P84238	-	-	-	-	-	Eukaryota	Chordata	Aves	Tinamiformes	Tinamidae	Tinamus	Tinamus guttatus	-	-
member	432	-	-	-	-	-	P84238	-	-	-	-	-	Eukaryota	Chordata	Chondrichthyes	Carcharhiniformes	Scyliorhinidae	Poroderma	Poroderma africanum	-	-
member	432	-	-	-	-	-	P84238	-	-	-	-	-	Eukaryota	Chordata	Chondrichthyes	Carcharhiniformes	Scyliorhinidae	Scyliorhinus	Scyliorhinus canicula	-	-
member	432	-	-	-	-	-	P84238	-	-	-	-	-	Eukaryota	Chordata	Chondrichthyes	Chimaeriformes	Callorhinchidae	Callorhinchus	Callorhinchus milii	-	-
member	432	-	-	-	-	-	P84238	-	-	-	-	-	Eukaryota	Chordata	Chondrichthyes	Lamniformes	Alopiidae	Carcharodon	Carcharodon carcharias	-	-
member	432	-	-	-	-	-	P84238	-	-	-	-	-	Eukaryota	Chordata	Chondrichthyes	Orectolobiformes	Hemiscylliidae	Chiloscyllium	Chiloscyllium plagiosum	-	-
member	432	-	-	-	-	-	P84238	-	-	-	-	-	Eukaryota	Chordata	Chondrichthyes	Orectolobiformes	Rhincodontidae	Rhincodon	Rhincodon typus	-	-
member	432	-	-	-	-	-	P84238	-	-	-	-	-	Eukaryota	Chordata	Chondrichthyes	Rajiformes	Rajidae	Amblyraja	Amblyraja radiata	-	-
member	432	-	-	-	-	-	P84238	-	-	-	-	-	Eukaryota	Chordata	Cladistia	Polypteriformes	Polypteridae	Erpetoichthys	Erpetoichthys calabaricus	-	-
member	432	-	-	-	-	-	P84238	-	-	-	-	-	Eukaryota	Chordata	Cladistia	Polypteriformes	Polypteridae	Polypterus	Polypterus senegalus	-	-
member	432	-	-	-	-	-	P84238	-	-	-	-	-	Eukaryota	Chordata	Lepidosauria	Squamata	Agamidae	Pogona	Pogona vitticeps	-	-
member	432	-	-	-	-	-	P84238	-	-	-	-	-	Eukaryota	Chordata	Lepidosauria	Squamata	Colubridae	Pantherophis	Pantherophis guttatus	-	-
member	432	-	-	-	-	-	P84238	-	-	-	-	-	Eukaryota	Chordata	Lepidosauria	Squamata	Colubridae	Thamnophis	Thamnophis elegans	-	-
member	432	-	-	-	-	-	P84238	-	-	-	-	-	Eukaryota	Chordata	Lepidosauria	Squamata	Colubridae	Thamnophis	Thamnophis sirtalis	-	-
member	432	-	-	-	-	-	P84238	-	-	-	-	-	Eukaryota	Chordata	Lepidosauria	Squamata	Dactyloidae	Anolis	Anolis carolinensis	-	-
member	432	-	-	-	-	-	P84238	-	-	-	-	-	Eukaryota	Chordata	Lepidosauria	Squamata	Elapidae	Naja	Naja naja	-	-
member	432	-	-	-	-	-	P84238	-	-	-	-	-	Eukaryota	Chordata	Lepidosauria	Squamata	Elapidae	Notechis	Notechis scutatus	-	-
member	432	-	-	-	-	-	P84238	-	-	-	-	-	Eukaryota	Chordata	Lepidosauria	Squamata	Elapidae	Ophiophagus	Ophiophagus hannah	-	-
member	432	-	-	-	-	-	P84238	-	-	-	-	-	Eukaryota	Chordata	Lepidosauria	Squamata	Elapidae	Pseudonaja	Pseudonaja textilis	-	-
member	432	-	-	-	-	-	P84238	-	-	-	-	-	Eukaryota	Chordata	Lepidosauria	Squamata	Gekkonidae	Gekko	Gekko japonicus	-	-
member	432	-	-	-	-	-	P84238	-	-	-	-	-	Eukaryota	Chordata	Lepidosauria	Squamata	Lacertidae	Lacerta	Lacerta agilis	-	-
member	432	-	-	-	-	-	P84238	-	-	-	-	-	Eukaryota	Chordata	Lepidosauria	Squamata	Lacertidae	Podarcis	Podarcis muralis	-	-
member	432	-	-	-	-	-	P84238	-	-	-	-	-	Eukaryota	Chordata	Lepidosauria	Squamata	Lacertidae	Zootoca	Zootoca vivipara	-	-
member	432	-	-	-	-	-	P84238	-	-	-	-	-	Eukaryota	Chordata	Lepidosauria	Squamata	Phrynosomatidae	Phrynosoma	Phrynosoma platyrhinos	-	-
member	432	-	-	-	-	-	P84238	-	-	-	-	-	Eukaryota	Chordata	Lepidosauria	Squamata	Phrynosomatidae	Sceloporus	Sceloporus undulatus	-	-
member	432	-	-	-	-	-	P84238	-	-	-	-	-	Eukaryota	Chordata	Lepidosauria	Squamata	Pythonidae	Python	Python bivittatus	-	-
member	432	-	-	-	-	-	P84238	-	-	-	-	-	Eukaryota	Chordata	Lepidosauria	Squamata	Varanidae	Varanus	Varanus komodoensis	-	-
member	432	-	-	-	-	-	P84238	-	-	-	-	-	Eukaryota	Chordata	Lepidosauria	Squamata	Viperidae	Crotalus	Crotalus tigris	-	-
member	432	-	-	-	-	-	P84238	-	-	-	-	-	Eukaryota	Chordata	Lepidosauria	Squamata	Viperidae	Protobothrops	Protobothrops mucrosquamatus	-	-
member	432	-	-	-	-	-	P84238	-	-	-	-	-	Eukaryota	Chordata	Leptocardii	Amphioxiformes	Branchiostomidae	Branchiostoma	Branchiostoma belcheri	-	-
member	432	-	-	-	-	-	P84238	-	-	-	-	-	Eukaryota	Chordata	Leptocardii	Amphioxiformes	Branchiostomidae	Branchiostoma	Branchiostoma floridae	-	-
member	432	-	-	-	-	-	P84238	-	-	-	-	-	Eukaryota	Chordata	Mammalia	Artiodactyla	Balaenopteridae	Balaenoptera	Balaenoptera acutorostrata	-	-
member	432	-	-	-	-	-	P84238	-	-	-	-	-	Eukaryota	Chordata	Mammalia	Artiodactyla	Balaenopteridae	Balaenoptera	Balaenoptera musculus	-	-
member	432	-	-	-	-	-	P84238	-	-	-	-	-	Eukaryota	Chordata	Mammalia	Artiodactyla	Balaenopteridae	Balaenoptera	Balaenoptera physalus	-	-
member	432	-	-	-	-	-	P84238	-	-	-	-	-	Eukaryota	Chordata	Mammalia	Artiodactyla	Bovidae	Bison	Bison bison	-	-
member	432	-	-	-	-	-	P84238	-	-	-	-	-	Eukaryota	Chordata	Mammalia	Artiodactyla	Bovidae	Bos	Bos indicus	-	-
member	432	-	-	-	-	-	P84238	-	-	-	-	-	Eukaryota	Chordata	Mammalia	Artiodactyla	Bovidae	Bos	Bos indicus x Bos taurus	-	-
member	432	-	-	-	-	-	P84238	-	-	-	-	-	Eukaryota	Chordata	Mammalia	Artiodactyla	Bovidae	Bos	Bos taurus	-	-
member	432	-	-	-	-	-	P84238	-	-	-	-	-	Eukaryota	Chordata	Mammalia	Artiodactyla	Bovidae	Bubalus	Bubalus bubalis	-	-
member	432	-	-	-	-	-	P84238	-	-	-	-	-	Eukaryota	Chordata	Mammalia	Artiodactyla	Bovidae	Capra	Capra hircus	-	-
member	432	-	-	-	-	-	P84238	-	-	-	-	-	Eukaryota	Chordata	Mammalia	Artiodactyla	Bovidae	Oryx	Oryx dammah	-	-
member	432	-	-	-	-	-	P84238	-	-	-	-	-	Eukaryota	Chordata	Mammalia	Artiodactyla	Bovidae	Ovis	Ovis aries	-	-
member	432	-	-	-	-	-	P84238	-	-	-	-	-	Eukaryota	Chordata	Mammalia	Artiodactyla	Camelidae	Camelus	Camelus bactrianus	-	-
member	432	-	-	-	-	-	P84238	-	-	-	-	-	Eukaryota	Chordata	Mammalia	Artiodactyla	Camelidae	Camelus	Camelus dromedarius	-	-
member	432	-	-	-	-	-	P84238	-	-	-	-	-	Eukaryota	Chordata	Mammalia	Artiodactyla	Camelidae	Camelus	Camelus ferus	-	-
member	432	-	-	-	-	-	P84238	-	-	-	-	-	Eukaryota	Chordata	Mammalia	Artiodactyla	Camelidae	Vicugna	Vicugna pacos	-	-
member	432	-	-	-	-	-	P84238	-	-	-	-	-	Eukaryota	Chordata	Mammalia	Artiodactyla	Cervidae	Cervus	Cervus canadensis	-	-
member	432	-	-	-	-	-	P84238	-	-	-	-	-	Eukaryota	Chordata	Mammalia	Artiodactyla	Cervidae	Cervus	Cervus elaphus	-	-
member	432	-	-	-	-	-	P84238	-	-	-	-	-	Eukaryota	Chordata	Mammalia	Artiodactyla	Cervidae	Cervus	Cervus hanglu	-	-
member	432	-	-	-	-	-	P84238	-	-	-	-	-	Eukaryota	Chordata	Mammalia	Artiodactyla	Cervidae	Muntiacus	Muntiacus muntjak	-	-
member	432	-	-	-	-	-	P84238	-	-	-	-	-	Eukaryota	Chordata	Mammalia	Artiodactyla	Cervidae	Odocoileus	Odocoileus virginianus	-	-
member	432	-	-	-	-	-	P84238	-	-	-	-	-	Eukaryota	Chordata	Mammalia	Artiodactyla	Delphinidae	Globicephala	Globicephala melas	-	-
member	432	-	-	-	-	-	P84238	-	-	-	-	-	Eukaryota	Chordata	Mammalia	Artiodactyla	Delphinidae	Lagenorhynchus	Lagenorhynchus obliquidens	-	-
member	432	-	-	-	-	-	P84238	-	-	-	-	-	Eukaryota	Chordata	Mammalia	Artiodactyla	Delphinidae	Orcinus	Orcinus orca	-	-
member	432	-	-	-	-	-	P84238	-	-	-	-	-	Eukaryota	Chordata	Mammalia	Artiodactyla	Delphinidae	Sousa	Sousa chinensis	-	-
member	432	-	-	-	-	-	P84238	-	-	-	-	-	Eukaryota	Chordata	Mammalia	Artiodactyla	Delphinidae	Tursiops	Tursiops truncatus	-	-
member	432	-	-	-	-	-	P84238	-	-	-	-	-	Eukaryota	Chordata	Mammalia	Artiodactyla	Monodontidae	Delphinapterus	Delphinapterus leucas	-	-
member	432	-	-	-	-	-	P84238	-	-	-	-	-	Eukaryota	Chordata	Mammalia	Artiodactyla	Monodontidae	Monodon	Monodon monoceros	-	-
member	432	-	-	-	-	-	P84238	-	-	-	-	-	Eukaryota	Chordata	Mammalia	Artiodactyla	Phocoenidae	Neophocaena	Neophocaena asiaeorientalis	-	-
member	432	-	-	-	-	-	P84238	-	-	-	-	-	Eukaryota	Chordata	Mammalia	Artiodactyla	Phocoenidae	Phocoena	Phocoena sinus	-	-
member	432	-	-	-	-	-	P84238	-	-	-	-	-	Eukaryota	Chordata	Mammalia	Artiodactyla	Physeteridae	Physeter	Physeter catodon	-	-
member	432	-	-	-	-	-	P84238	-	-	-	-	-	Eukaryota	Chordata	Mammalia	Artiodactyla	Suidae	Sus	Sus scrofa	-	-
member	432	-	-	-	-	-	P84238	-	-	-	-	-	Eukaryota	Chordata	Mammalia	Carnivora	Canidae	Canis	Canis lupus	-	-
member	432	-	-	-	-	-	P84238	-	-	-	-	-	Eukaryota	Chordata	Mammalia	Carnivora	Canidae	Nyctereutes	Nyctereutes procyonoides	-	-
member	432	-	-	-	-	-	P84238	-	-	-	-	-	Eukaryota	Chordata	Mammalia	Carnivora	Canidae	Vulpes	Vulpes lagopus	-	-
member	432	-	-	-	-	-	P84238	-	-	-	-	-	Eukaryota	Chordata	Mammalia	Carnivora	Canidae	Vulpes	Vulpes vulpes	-	-
member	432	-	-	-	-	-	P84238	-	-	-	-	-	Eukaryota	Chordata	Mammalia	Carnivora	Felidae	Acinonyx	Acinonyx jubatus	-	-
member	432	-	-	-	-	-	P84238	-	-	-	-	-	Eukaryota	Chordata	Mammalia	Carnivora	Felidae	Lynx	Lynx pardinus	-	-
member	432	-	-	-	-	-	P84238	-	-	-	-	-	Eukaryota	Chordata	Mammalia	Carnivora	Felidae	Panthera	Panthera leo	-	-
member	432	-	-	-	-	-	P84238	-	-	-	-	-	Eukaryota	Chordata	Mammalia	Carnivora	Felidae	Panthera	Panthera pardus	-	-
member	432	-	-	-	-	-	P84238	-	-	-	-	-	Eukaryota	Chordata	Mammalia	Carnivora	Felidae	Panthera	Panthera tigris	-	-
member	432	-	-	-	-	-	P84238	-	-	-	-	-	Eukaryota	Chordata	Mammalia	Carnivora	Felidae	Puma	Puma yagouaroundi	-	-
member	432	-	-	-	-	-	P84238	-	-	-	-	-	Eukaryota	Chordata	Mammalia	Carnivora	Hyaenidae	Hyaena	Hyaena hyaena	-	-
member	432	-	-	-	-	-	P84238	-	-	-	-	-	Eukaryota	Chordata	Mammalia	Carnivora	Mustelidae	Enhydra	Enhydra lutris	-	-
member	432	-	-	-	-	-	P84238	-	-	-	-	-	Eukaryota	Chordata	Mammalia	Carnivora	Mustelidae	Lontra	Lontra canadensis	-	-
member	432	-	-	-	-	-	P84238	-	-	-	-	-	Eukaryota	Chordata	Mammalia	Carnivora	Mustelidae	Meles	Meles meles	-	-
member	432	-	-	-	-	-	P84238	-	-	-	-	-	Eukaryota	Chordata	Mammalia	Carnivora	Mustelidae	Mustela	Mustela erminea	-	-
member	432	-	-	-	-	-	P84238	-	-	-	-	-	Eukaryota	Chordata	Mammalia	Carnivora	Mustelidae	Mustela	Mustela putorius	-	-
member	432	-	-	-	-	-	P84238	-	-	-	-	-	Eukaryota	Chordata	Mammalia	Carnivora	Mustelidae	Neogale	Neogale vison	-	-
member	432	-	-	-	-	-	P84238	-	-	-	-	-	Eukaryota	Chordata	Mammalia	Carnivora	Odobenidae	Odobenus	Odobenus rosmarus	-	-
member	432	-	-	-	-	-	P84238	-	-	-	-	-	Eukaryota	Chordata	Mammalia	Carnivora	Otariidae	Callorhinus	Callorhinus ursinus	-	-
member	432	-	-	-	-	-	P84238	-	-	-	-	-	Eukaryota	Chordata	Mammalia	Carnivora	Otariidae	Eumetopias	Eumetopias jubatus	-	-
member	432	-	-	-	-	-	P84238	-	-	-	-	-	Eukaryota	Chordata	Mammalia	Carnivora	Otariidae	Zalophus	Zalophus californianus	-	-
member	432	-	-	-	-	-	P84238	-	-	-	-	-	Eukaryota	Chordata	Mammalia	Carnivora	Phocidae	Halichoerus	Halichoerus grypus	-	-
member	432	-	-	-	-	-	P84238	-	-	-	-	-	Eukaryota	Chordata	Mammalia	Carnivora	Phocidae	Leptonychotes	Leptonychotes weddellii	-	-
member	432	-	-	-	-	-	P84238	-	-	-	-	-	Eukaryota	Chordata	Mammalia	Carnivora	Phocidae	Mirounga	Mirounga angustirostris	-	-
member	432	-	-	-	-	-	P84238	-	-	-	-	-	Eukaryota	Chordata	Mammalia	Carnivora	Phocidae	Mirounga	Mirounga leonina	-	-
member	432	-	-	-	-	-	P84238	-	-	-	-	-	Eukaryota	Chordata	Mammalia	Carnivora	Phocidae	Neomonachus	Neomonachus schauinslandi	-	-
member	432	-	-	-	-	-	P84238	-	-	-	-	-	Eukaryota	Chordata	Mammalia	Carnivora	Phocidae	Phoca	Phoca vitulina	-	-
member	432	-	-	-	-	-	P84238	-	-	-	-	-	Eukaryota	Chordata	Mammalia	Carnivora	Ursidae	Ailuropoda	Ailuropoda melanoleuca	-	-
member	432	-	-	-	-	-	P84238	-	-	-	-	-	Eukaryota	Chordata	Mammalia	Carnivora	Ursidae	Ursus	Ursus americanus	-	-
member	432	-	-	-	-	-	P84238	-	-	-	-	-	Eukaryota	Chordata	Mammalia	Carnivora	Ursidae	Ursus	Ursus arctos	-	-
member	432	-	-	-	-	-	P84238	-	-	-	-	-	Eukaryota	Chordata	Mammalia	Carnivora	Ursidae	Ursus	Ursus maritimus	-	-
member	432	-	-	-	-	-	P84238	-	-	-	-	-	Eukaryota	Chordata	Mammalia	Chiroptera	Hipposideridae	Hipposideros	Hipposideros armiger	-	-
member	432	-	-	-	-	-	P84238	-	-	-	-	-	Eukaryota	Chordata	Mammalia	Chiroptera	Molossidae	Molossus	Molossus molossus	-	-
member	432	-	-	-	-	-	P84238	-	-	-	-	-	Eukaryota	Chordata	Mammalia	Chiroptera	Phyllostomidae	Artibeus	Artibeus jamaicensis	-	-
member	432	-	-	-	-	-	P84238	-	-	-	-	-	Eukaryota	Chordata	Mammalia	Chiroptera	Phyllostomidae	Desmodus	Desmodus rotundus	-	-
member	432	-	-	-	-	-	P84238	-	-	-	-	-	Eukaryota	Chordata	Mammalia	Chiroptera	Phyllostomidae	Phyllostomus	Phyllostomus discolor	-	-
member	432	-	-	-	-	-	P84238	-	-	-	-	-	Eukaryota	Chordata	Mammalia	Chiroptera	Phyllostomidae	Phyllostomus	Phyllostomus hastatus	-	-
member	432	-	-	-	-	-	P84238	-	-	-	-	-	Eukaryota	Chordata	Mammalia	Chiroptera	Phyllostomidae	Sturnira	Sturnira hondurensis	-	-
member	432	-	-	-	-	-	P84238	-	-	-	-	-	Eukaryota	Chordata	Mammalia	Chiroptera	Pteropodidae	Pteropus	Pteropus alecto	-	-
member	432	-	-	-	-	-	P84238	-	-	-	-	-	Eukaryota	Chordata	Mammalia	Chiroptera	Pteropodidae	Pteropus	Pteropus giganteus	-	-
member	432	-	-	-	-	-	P84238	-	-	-	-	-	Eukaryota	Chordata	Mammalia	Chiroptera	Pteropodidae	Rousettus	Rousettus aegyptiacus	-	-
member	432	-	-	-	-	-	P84238	-	-	-	-	-	Eukaryota	Chordata	Mammalia	Chiroptera	Rhinolophidae	Rhinolophus	Rhinolophus ferrumequinum	-	-
member	432	-	-	-	-	-	P84238	-	-	-	-	-	Eukaryota	Chordata	Mammalia	Chiroptera	Vespertilionidae	Myotis	Myotis lucifugus	-	-
member	432	-	-	-	-	-	P84238	-	-	-	-	-	Eukaryota	Chordata	Mammalia	Chiroptera	Vespertilionidae	Pipistrellus	Pipistrellus kuhlii	-	-
member	432	-	-	-	-	-	P84238	-	-	-	-	-	Eukaryota	Chordata	Mammalia	Cingulata	Dasypodidae	Dasypus	Dasypus novemcinctus	-	-
member	432	-	-	-	-	-	P84238	-	-	-	-	-	Eukaryota	Chordata	Mammalia	Dasyuromorphia	Dasyuridae	Sarcophilus	Sarcophilus harrisii	-	-
member	432	-	-	-	-	-	P84238	-	-	-	-	-	Eukaryota	Chordata	Mammalia	Dermoptera	Cynocephalidae	Galeopterus	Galeopterus variegatus	-	-
member	432	-	-	-	-	-	P84238	-	-	-	-	-	Eukaryota	Chordata	Mammalia	Didelphimorphia	Didelphidae	Gracilinanus	Gracilinanus agilis	-	-
member	432	-	-	-	-	-	P84238	-	-	-	-	-	Eukaryota	Chordata	Mammalia	Didelphimorphia	Didelphidae	Monodelphis	Monodelphis domestica	-	-
member	432	-	-	-	-	-	P84238	-	-	-	-	-	Eukaryota	Chordata	Mammalia	Diprotodontia	Phalangeridae	Trichosurus	Trichosurus vulpecula	-	-
member	432	-	-	-	-	-	P84238	-	-	-	-	-	Eukaryota	Chordata	Mammalia	Diprotodontia	Phascolarctidae	Phascolarctos	Phascolarctos cinereus	-	-
member	432	-	-	-	-	-	P84238	-	-	-	-	-	Eukaryota	Chordata	Mammalia	Diprotodontia	Vombatidae	Vombatus	Vombatus ursinus	-	-
member	432	-	-	-	-	-	P84238	-	-	-	-	-	Eukaryota	Chordata	Mammalia	Eulipotyphla	Erinaceidae	Erinaceus	Erinaceus europaeus	-	-
member	432	-	-	-	-	-	P84238	-	-	-	-	-	Eukaryota	Chordata	Mammalia	Eulipotyphla	Talpidae	Galemys	Galemys pyrenaicus	-	-
member	432	-	-	-	-	-	P84238	-	-	-	-	-	Eukaryota	Chordata	Mammalia	Eulipotyphla	Talpidae	Talpa	Talpa occidentalis	-	-
member	432	-	-	-	-	-	P84238	-	-	-	-	-	Eukaryota	Chordata	Mammalia	Lagomorpha	Leporidae	Oryctolagus	Oryctolagus cuniculus	-	-
member	432	-	-	-	-	-	P84238	-	-	-	-	-	Eukaryota	Chordata	Mammalia	Lagomorpha	Ochotonidae	Ochotona	Ochotona curzoniae	-	-
member	432	-	-	-	-	-	P84238	-	-	-	-	-	Eukaryota	Chordata	Mammalia	Lagomorpha	Ochotonidae	Ochotona	Ochotona princeps	-	-
member	432	-	-	-	-	-	P84238	-	-	-	-	-	Eukaryota	Chordata	Mammalia	Macroscelidea	Macroscelididae	Elephantulus	Elephantulus edwardii	-	-
member	432	-	-	-	-	-	P84238	-	-	-	-	-	Eukaryota	Chordata	Mammalia	Microbiotheria	Microbiotheriidae	Dromiciops	Dromiciops gliroides	-	-
member	432	-	-	-	-	-	P84238	-	-	-	-	-	Eukaryota	Chordata	Mammalia	Monotremata	Ornithorhynchidae	Ornithorhynchus	Ornithorhynchus anatinus	-	-
member	432	-	-	-	-	-	P84238	-	-	-	-	-	Eukaryota	Chordata	Mammalia	Monotremata	Tachyglossidae	Tachyglossus	Tachyglossus aculeatus	-	-
member	432	-	-	-	-	-	P84238	-	-	-	-	-	Eukaryota	Chordata	Mammalia	Perissodactyla	Equidae	Equus	Equus asinus	-	-
member	432	-	-	-	-	-	P84238	-	-	-	-	-	Eukaryota	Chordata	Mammalia	Perissodactyla	Equidae	Equus	Equus caballus	-	-
member	432	-	-	-	-	-	P84238	-	-	-	-	-	Eukaryota	Chordata	Mammalia	Perissodactyla	Equidae	Equus	Equus quagga	-	-
member	432	-	-	-	-	-	P84238	-	-	-	-	-	Eukaryota	Chordata	Mammalia	Pholidota	Manidae	Manis	Manis pentadactyla	-	-
member	432	-	-	-	-	-	P84238	-	-	-	-	-	Eukaryota	Chordata	Mammalia	Pilosa	Megalonychidae	Choloepus	Choloepus didactylus	-	-
member	432	-	-	-	-	-	P84238	-	-	-	-	-	Eukaryota	Chordata	Mammalia	Primates	Aotidae	Aotus	Aotus nancymaae	-	-
member	432	-	-	-	-	-	P84238	-	-	-	-	-	Eukaryota	Chordata	Mammalia	Primates	Cebidae	Saimiri	Saimiri boliviensis	-	-
member	432	-	-	-	-	-	P84238	-	-	-	-	-	Eukaryota	Chordata	Mammalia	Primates	Cercopithecidae	Cercocebus	Cercocebus atys	-	-
member	432	-	-	-	-	-	P84238	-	-	-	-	-	Eukaryota	Chordata	Mammalia	Primates	Cercopithecidae	Chlorocebus	Chlorocebus sabaeus	-	-
member	432	-	-	-	-	-	P84238	-	-	-	-	-	Eukaryota	Chordata	Mammalia	Primates	Cercopithecidae	Macaca	Macaca fascicularis	-	-
member	432	-	-	-	-	-	P84238	-	-	-	-	-	Eukaryota	Chordata	Mammalia	Primates	Cercopithecidae	Macaca	Macaca mulatta	-	-
member	432	-	-	-	-	-	P84238	-	-	-	-	-	Eukaryota	Chordata	Mammalia	Primates	Cercopithecidae	Macaca	Macaca nemestrina	-	-
member	432	-	-	-	-	-	P84238	-	-	-	-	-	Eukaryota	Chordata	Mammalia	Primates	Cercopithecidae	Mandrillus	Mandrillus leucophaeus	-	-
member	432	-	-	-	-	-	P84238	-	-	-	-	-	Eukaryota	Chordata	Mammalia	Primates	Cercopithecidae	Papio	Papio anubis	-	-
member	432	-	-	-	-	-	P84238	-	-	-	-	-	Eukaryota	Chordata	Mammalia	Primates	Cercopithecidae	Piliocolobus	Piliocolobus tephrosceles	-	-
member	432	-	-	-	-	-	P84238	-	-	-	-	-	Eukaryota	Chordata	Mammalia	Primates	Cercopithecidae	Rhinopithecus	Rhinopithecus bieti	-	-
member	432	-	-	-	-	-	P84238	-	-	-	-	-	Eukaryota	Chordata	Mammalia	Primates	Cercopithecidae	Rhinopithecus	Rhinopithecus roxellana	-	-
member	432	-	-	-	-	-	P84238	-	-	-	-	-	Eukaryota	Chordata	Mammalia	Primates	Cercopithecidae	Theropithecus	Theropithecus gelada	-	-
member	432	-	-	-	-	-	P84238	-	-	-	-	-	Eukaryota	Chordata	Mammalia	Primates	Cercopithecidae	Trachypithecus	Trachypithecus francoisi	-	-
member	432	-	-	-	-	-	P84238	-	-	-	-	-	Eukaryota	Chordata	Mammalia	Primates	Galagidae	Otolemur	Otolemur garnettii	-	-
member	432	-	-	-	-	-	P84238	-	-	-	-	-	Eukaryota	Chordata	Mammalia	Primates	Hominidae	Gorilla	Gorilla gorilla	-	-
member	432	-	-	-	-	-	P84238	-	-	-	-	-	Eukaryota	Chordata	Mammalia	Primates	Hominidae	Homo	Homo sapiens	-	-
member	432	-	-	-	-	-	P84238	-	-	-	-	-	Eukaryota	Chordata	Mammalia	Primates	Hominidae	Pan	Pan troglodytes	-	-
member	432	-	-	-	-	-	P84238	-	-	-	-	-	Eukaryota	Chordata	Mammalia	Primates	Hominidae	Pongo	Pongo abelii	-	-
member	432	-	-	-	-	-	P84238	-	-	-	-	-	Eukaryota	Chordata	Mammalia	Primates	Hylobatidae	Hylobates	Hylobates moloch	-	-
member	432	-	-	-	-	-	P84238	-	-	-	-	-	Eukaryota	Chordata	Mammalia	Primates	Hylobatidae	Nomascus	Nomascus leucogenys	-	-
member	432	-	-	-	-	-	P84238	-	-	-	-	-	Eukaryota	Chordata	Mammalia	Primates	Indriidae	Propithecus	Propithecus coquereli	-	-
member	432	-	-	-	-	-	P84238	-	-	-	-	-	Eukaryota	Chordata	Mammalia	Proboscidea	Elephantidae	Loxodonta	Loxodonta africana	-	-
member	432	-	-	-	-	-	P84238	-	-	-	-	-	Eukaryota	Chordata	Mammalia	Rodentia	Bathyergidae	Fukomys	Fukomys damarensis	-	-
member	432	-	-	-	-	-	P84238	-	-	-	-	-	Eukaryota	Chordata	Mammalia	Rodentia	Bathyergidae	Heterocephalus	Heterocephalus glaber	-	-
member	432	-	-	-	-	-	P84238	-	-	-	-	-	Eukaryota	Chordata	Mammalia	Rodentia	Castoridae	Castor	Castor canadensis	-	-
member	432	-	-	-	-	-	P84238	-	-	-	-	-	Eukaryota	Chordata	Mammalia	Rodentia	Caviidae	Cavia	Cavia porcellus	-	-
member	432	-	-	-	-	-	P84238	-	-	-	-	-	Eukaryota	Chordata	Mammalia	Rodentia	Chinchillidae	Chinchilla	Chinchilla lanigera	-	-
member	432	-	-	-	-	-	P84238	-	-	-	-	-	Eukaryota	Chordata	Mammalia	Rodentia	Cricetidae	Arvicola	Arvicola amphibius	-	-
member	432	-	-	-	-	-	P84238	-	-	-	-	-	Eukaryota	Chordata	Mammalia	Rodentia	Cricetidae	Cricetulus	Cricetulus griseus	-	-
member	432	-	-	-	-	-	P84238	-	-	-	-	-	Eukaryota	Chordata	Mammalia	Rodentia	Cricetidae	Mesocricetus	Mesocricetus auratus	-	-
member	432	-	-	-	-	-	P84238	-	-	-	-	-	Eukaryota	Chordata	Mammalia	Rodentia	Cricetidae	Microtus	Microtus ochrogaster	-	-
member	432	-	-	-	-	-	P84238	-	-	-	-	-	Eukaryota	Chordata	Mammalia	Rodentia	Cricetidae	Microtus	Microtus oregoni	-	-
member	432	-	-	-	-	-	P84238	-	-	-	-	-	Eukaryota	Chordata	Mammalia	Rodentia	Cricetidae	Neotoma	Neotoma lepida	-	-
member	432	-	-	-	-	-	P84238	-	-	-	-	-	Eukaryota	Chordata	Mammalia	Rodentia	Cricetidae	Onychomys	Onychomys torridus	-	-
member	432	-	-	-	-	-	P84238	-	-	-	-	-	Eukaryota	Chordata	Mammalia	Rodentia	Cricetidae	Peromyscus	Peromyscus leucopus	-	-
member	432	-	-	-	-	-	P84238	-	-	-	-	-	Eukaryota	Chordata	Mammalia	Rodentia	Cricetidae	Peromyscus	Peromyscus maniculatus	-	-
member	432	-	-	-	-	-	P84238	-	-	-	-	-	Eukaryota	Chordata	Mammalia	Rodentia	Dipodidae	Jaculus	Jaculus jaculus	-	-
member	432	-	-	-	-	-	P84238	-	-	-	-	-	Eukaryota	Chordata	Mammalia	Rodentia	Heteromyidae	Dipodomys	Dipodomys ordii	-	-
member	432	-	-	-	-	-	P84238	-	-	-	-	-	Eukaryota	Chordata	Mammalia	Rodentia	Heteromyidae	Dipodomys	Dipodomys spectabilis	-	-
member	432	-	-	-	-	-	P84238	-	-	-	-	-	Eukaryota	Chordata	Mammalia	Rodentia	Muridae	Arvicanthis	Arvicanthis niloticus	-	-
member	432	-	-	-	-	-	P84238	-	-	-	-	-	Eukaryota	Chordata	Mammalia	Rodentia	Muridae	Grammomys	Grammomys surdaster	-	-
member	432	-	-	-	-	-	P84238	-	-	-	-	-	Eukaryota	Chordata	Mammalia	Rodentia	Muridae	Mastomys	Mastomys coucha	-	-
member	432	-	-	-	-	-	P84238	-	-	-	-	-	Eukaryota	Chordata	Mammalia	Rodentia	Muridae	Meriones	Meriones unguiculatus	-	-
member	432	-	-	-	-	-	P84238	-	-	-	-	-	Eukaryota	Chordata	Mammalia	Rodentia	Muridae	Mus	Mus caroli	-	-
member	432	-	-	-	-	-	P84238	-	-	-	-	-	Eukaryota	Chordata	Mammalia	Rodentia	Muridae	Mus	Mus musculus	-	-
member	432	-	-	-	-	-	P84238	-	-	-	-	-	Eukaryota	Chordata	Mammalia	Rodentia	Muridae	Mus	Mus pahari	-	-
member	432	-	-	-	-	-	P84238	-	-	-	-	-	Eukaryota	Chordata	Mammalia	Rodentia	Muridae	Rattus	Rattus norvegicus	-	-
member	432	-	-	-	-	-	P84238	-	-	-	-	-	Eukaryota	Chordata	Mammalia	Rodentia	Muridae	Rattus	Rattus rattus	-	-
member	432	-	-	-	-	-	P84238	-	-	-	-	-	Eukaryota	Chordata	Mammalia	Rodentia	Octodontidae	Octodon	Octodon degus	-	-
member	432	-	-	-	-	-	P84238	-	-	-	-	-	Eukaryota	Chordata	Mammalia	Rodentia	Sciuridae	Ictidomys	Ictidomys tridecemlineatus	-	-
member	432	-	-	-	-	-	P84238	-	-	-	-	-	Eukaryota	Chordata	Mammalia	Rodentia	Sciuridae	Marmota	Marmota flaviventris	-	-
member	432	-	-	-	-	-	P84238	-	-	-	-	-	Eukaryota	Chordata	Mammalia	Rodentia	Sciuridae	Marmota	Marmota marmota	-	-
member	432	-	-	-	-	-	P84238	-	-	-	-	-	Eukaryota	Chordata	Mammalia	Rodentia	Sciuridae	Marmota	Marmota monax	-	-
member	432	-	-	-	-	-	P84238	-	-	-	-	-	Eukaryota	Chordata	Mammalia	Rodentia	Sciuridae	Urocitellus	Urocitellus parryii	-	-
member	432	-	-	-	-	-	P84238	-	-	-	-	-	Eukaryota	Chordata	Mammalia	Rodentia	Spalacidae	Nannospalax	Nannospalax galili	-	-
member	432	-	-	-	-	-	P84238	-	-	-	-	-	Eukaryota	Chordata	Mammalia	Sirenia	Trichechidae	Trichechus	Trichechus manatus	-	-
member	432	-	-	-	-	-	P84238	-	-	-	-	-	Eukaryota	Chordata	Mammalia	Tubulidentata	Orycteropodidae	Orycteropus	Orycteropus afer	-	-
member	432	-	-	-	-	-	P84238	-	-	-	-	-	Eukaryota	Chordata	Mammalia	unclassified	Chrysochloridae	Chrysochloris	Chrysochloris asiatica	-	-
member	432	-	-	-	-	-	P84238	-	-	-	-	-	Eukaryota	Chordata	Mammalia	unclassified	Tenrecidae	Echinops	Echinops telfairi	-	-
member	432	-	-	-	-	-	P84238	-	-	-	-	-	Eukaryota	Chordata	unclassified	Ceratodontiformes	Protopteridae	Protopterus	Protopterus annectens	-	-
member	432	-	-	-	-	-	P84238	-	-	-	-	-	Eukaryota	Chordata	unclassified	Crocodylia	Alligatoridae	Alligator	Alligator mississippiensis	-	-
member	432	-	-	-	-	-	P84238	-	-	-	-	-	Eukaryota	Chordata	unclassified	Crocodylia	Alligatoridae	Alligator	Alligator sinensis	-	-
member	432	-	-	-	-	-	P84238	-	-	-	-	-	Eukaryota	Chordata	unclassified	Crocodylia	Crocodylidae	Crocodylus	Crocodylus porosus	-	-
member	432	-	-	-	-	-	P84238	-	-	-	-	-	Eukaryota	Chordata	unclassified	Crocodylia	Gavialidae	Gavialis	Gavialis gangeticus	-	-
member	432	-	-	-	-	-	P84238	-	-	-	-	-	Eukaryota	Chordata	unclassified	Testudines	Cheloniidae	Chelonia	Chelonia mydas	-	-
member	432	-	-	-	-	-	P84238	-	-	-	-	-	Eukaryota	Chordata	unclassified	Testudines	Chelydridae	Chelydra	Chelydra serpentina	-	-
member	432	-	-	-	-	-	P84238	-	-	-	-	-	Eukaryota	Chordata	unclassified	Testudines	Dermochelyidae	Dermochelys	Dermochelys coriacea	-	-
member	432	-	-	-	-	-	P84238	-	-	-	-	-	Eukaryota	Chordata	unclassified	Testudines	Emydidae	Chrysemys	Chrysemys picta	-	-
member	432	-	-	-	-	-	P84238	-	-	-	-	-	Eukaryota	Chordata	unclassified	Testudines	Emydidae	Terrapene	Terrapene carolina	-	-
member	432	-	-	-	-	-	P84238	-	-	-	-	-	Eukaryota	Chordata	unclassified	Testudines	Emydidae	Trachemys	Trachemys scripta	-	-
member	432	-	-	-	-	-	P84238	-	-	-	-	-	Eukaryota	Chordata	unclassified	Testudines	Geoemydidae	Mauremys	Mauremys mutica	-	-
member	432	-	-	-	-	-	P84238	-	-	-	-	-	Eukaryota	Chordata	unclassified	Testudines	Geoemydidae	Mauremys	Mauremys reevesii	-	-
member	432	-	-	-	-	-	P84238	-	-	-	-	-	Eukaryota	Chordata	unclassified	Testudines	Platysternidae	Platysternon	Platysternon megacephalum	-	-
member	432	-	-	-	-	-	P84238	-	-	-	-	-	Eukaryota	Chordata	unclassified	Testudines	Testudinidae	Chelonoidis	Chelonoidis abingdonii	-	-
member	432	-	-	-	-	-	P84238	-	-	-	-	-	Eukaryota	Chordata	unclassified	Testudines	Testudinidae	Gopherus	Gopherus evgoodei	-	-
member	432	-	-	-	-	-	P84238	-	-	-	-	-	Eukaryota	Chordata	unclassified	Testudines	Trionychidae	Pelodiscus	Pelodiscus sinensis	-	-
member	432	-	-	-	-	-	P84238	-	-	-	-	-	Eukaryota	Cnidaria	Anthozoa	Actiniaria	Actiniidae	Actinia	Actinia tenebrosa	-	-
member	432	-	-	-	-	-	P84238	-	-	-	-	-	Eukaryota	Cnidaria	Anthozoa	Actiniaria	Aiptasiidae	Exaiptasia	Exaiptasia diaphana	-	-
member	432	-	-	-	-	-	P84238	-	-	-	-	-	Eukaryota	Cnidaria	Anthozoa	Actiniaria	Edwardsiidae	Nematostella	Nematostella vectensis	-	-
member	432	-	-	-	-	-	P84238	-	-	-	-	-	Eukaryota	Cnidaria	Anthozoa	Scleractinia	Acroporidae	Acropora	Acropora digitifera	-	-
member	432	-	-	-	-	-	P84238	-	-	-	-	-	Eukaryota	Cnidaria	Anthozoa	Scleractinia	Acroporidae	Acropora	Acropora millepora	-	-
member	432	-	-	-	-	-	P84238	-	-	-	-	-	Eukaryota	Cnidaria	Anthozoa	Scleractinia	Merulinidae	Orbicella	Orbicella faveolata	-	-
member	432	-	-	-	-	-	P84238	-	-	-	-	-	Eukaryota	Cnidaria	Anthozoa	Scleractinia	Pocilloporidae	Pocillopora	Pocillopora damicornis	-	-
member	432	-	-	-	-	-	P84238	-	-	-	-	-	Eukaryota	Cnidaria	Anthozoa	Scleractinia	Pocilloporidae	Stylophora	Stylophora pistillata	-	-
member	432	-	-	-	-	-	P84238	-	-	-	-	-	Eukaryota	Echinodermata	Crinoidea	Comatulida	Comatulidae	Anneissia	Anneissia japonica	-	-
member	432	-	-	-	-	-	P84238	-	-	-	-	-	Eukaryota	Hemichordata	Enteropneusta	unclassified	Harrimaniidae	Saccoglossus	Saccoglossus kowalevskii	-	-
member	432	-	-	-	-	-	P84238	-	-	-	-	-	Eukaryota	Microsporidia	unclassified	unclassified	Enterocytozoonidae	Enterospora	Enterospora canceri	-	-
member	432	-	-	-	-	-	P84238	-	-	-	-	-	Eukaryota	Mollusca	Bivalvia	Lucinida	Lucinidae	Phacoides	Phacoides pectinatus	-	-
member	432	-	-	-	-	-	P84238	-	-	-	-	-	Eukaryota	Mollusca	Bivalvia	Myida	Dreissenidae	Dreissena	Dreissena polymorpha	-	-
member	432	-	-	-	-	-	P84238	-	-	-	-	-	Eukaryota	Mollusca	Bivalvia	Mytilida	Mytilidae	Mytilus	Mytilus edulis	-	-
member	432	-	-	-	-	-	P84238	-	-	-	-	-	Eukaryota	Mollusca	Bivalvia	Mytilida	Mytilidae	Mytilus	Mytilus galloprovincialis	-	-
member	432	-	-	-	-	-	P84238	-	-	-	-	-	Eukaryota	Mollusca	Bivalvia	Mytilida	Mytilidae	Mytilus	Mytilus trossulus	-	-
member	432	-	-	-	-	-	P84238	-	-	-	-	-	Eukaryota	Mollusca	Bivalvia	Ostreida	Ostreidae	Crassostrea	Crassostrea gigas	-	-
member	432	-	-	-	-	-	P84238	-	-	-	-	-	Eukaryota	Mollusca	Bivalvia	Ostreida	Ostreidae	Crassostrea	Crassostrea virginica	-	-
member	432	-	-	-	-	-	P84238	-	-	-	-	-	Eukaryota	Mollusca	Bivalvia	Pectinida	Pectinidae	Azumapecten	Azumapecten farreri	-	-
member	432	-	-	-	-	-	P84238	-	-	-	-	-	Eukaryota	Mollusca	Bivalvia	Pectinida	Pectinidae	Mimachlamys	Mimachlamys varia	-	-
member	432	-	-	-	-	-	P84238	-	-	-	-	-	Eukaryota	Mollusca	Bivalvia	Pectinida	Pectinidae	Pecten	Pecten maximus	-	-
member	432	-	-	-	-	-	P84238	-	-	-	-	-	Eukaryota	Mollusca	Bivalvia	Venerida	Veneridae	Ruditapes	Ruditapes decussatus	-	-
member	432	-	-	-	-	-	P84238	-	-	-	-	-	Eukaryota	Mollusca	Bivalvia	Venerida	Veneridae	Ruditapes	Ruditapes philippinarum	-	-
member	432	-	-	-	-	-	P84238	-	-	-	-	-	Eukaryota	Mollusca	Bivalvia	Venerida	Veneridae	Venerupis	Venerupis corrugata	-	-
member	432	-	-	-	-	-	P84238	-	-	-	-	-	Eukaryota	Mollusca	Cephalopoda	Octopoda	Octopodidae	Octopus	Octopus bimaculoides	-	-
member	432	-	-	-	-	-	P84238	-	-	-	-	-	Eukaryota	Mollusca	Cephalopoda	Octopoda	Octopodidae	Octopus	Octopus sinensis	-	-
member	432	-	-	-	-	-	P84238	-	-	-	-	-	Eukaryota	Mollusca	Gastropoda	Aplysiida	Aplysiidae	Aplysia	Aplysia californica	-	-
member	432	-	-	-	-	-	P84238	-	-	-	-	-	Eukaryota	Mollusca	Gastropoda	Architaenioglossa	Ampullariidae	Pomacea	Pomacea canaliculata	-	-
member	432	-	-	-	-	-	P84238	-	-	-	-	-	Eukaryota	Mollusca	Gastropoda	Lepetellida	Haliotidae	Haliotis	Haliotis rubra	-	-
member	432	-	-	-	-	-	P84238	-	-	-	-	-	Eukaryota	Mollusca	Gastropoda	Lepetellida	Haliotidae	Haliotis	Haliotis rufescens	-	-
member	432	-	-	-	-	-	P84238	-	-	-	-	-	Eukaryota	Mollusca	Gastropoda	Stylommatophora	Geomitridae	Candidula	Candidula unifasciata	-	-
member	432	-	-	-	-	-	P84238	-	-	-	-	-	Eukaryota	Mollusca	Gastropoda	Stylommatophora	Orthalicidae	Eumecostylus	Eumecostylus cleryi	-	-
member	432	-	-	-	-	-	P84238	-	-	-	-	-	Eukaryota	Mollusca	Gastropoda	Stylommatophora	Orthalicidae	Placostylus	Placostylus fibratus	-	-
member	432	-	-	-	-	-	P84238	-	-	-	-	-	Eukaryota	Mollusca	Gastropoda	Stylommatophora	Orthalicidae	Placostylus	Placostylus porphyrostomus	-	-
member	432	-	-	-	-	-	P84238	-	-	-	-	-	Eukaryota	Mollusca	Gastropoda	unclassified	Batillariidae	Batillaria	Batillaria attramentaria	-	-
member	432	-	-	-	-	-	P84238	-	-	-	-	-	Eukaryota	Mollusca	Gastropoda	unclassified	Lottiidae	Lottia	Lottia gigantea	-	-
member	432	-	-	-	-	-	P84238	-	-	-	-	-	Eukaryota	Mollusca	Gastropoda	unclassified	Planorbidae	Bulinus	Bulinus truncatus	-	-
member	432	-	-	-	-	-	P84238	-	-	-	-	-	Eukaryota	Mucoromycota	Mucoromycetes	Mucorales	Mucoraceae	Apophysomyces	Apophysomyces sp. BC1034	-	-
member	432	-	-	-	-	-	P84238	-	-	-	-	-	Eukaryota	Nematoda	Chromadorea	Strongylida	Ancylostomatidae	Ancylostoma	Ancylostoma caninum	-	-
member	432	-	-	-	-	-	P84238	-	-	-	-	-	Eukaryota	Nematoda	Chromadorea	Strongylida	Ancylostomatidae	Ancylostoma	Ancylostoma ceylanicum	-	-
member	432	-	-	-	-	-	P84238	-	-	-	-	-	Eukaryota	Nematoda	Chromadorea	Strongylida	Ancylostomatidae	Ancylostoma	Ancylostoma duodenale	-	-
member	432	-	-	-	-	-	P84238	-	-	-	-	-	Eukaryota	Nematoda	Chromadorea	Strongylida	Angiostrongylidae	Angiostrongylus	Angiostrongylus cantonensis	-	-
member	432	-	-	-	-	-	P84238	-	-	-	-	-	Eukaryota	Nematoda	Chromadorea	Strongylida	Angiostrongylidae	Angiostrongylus	Angiostrongylus costaricensis	-	-
member	432	-	-	-	-	-	P84238	-	-	-	-	-	Eukaryota	Nematoda	Chromadorea	Strongylida	Chabertiidae	Oesophagostomum	Oesophagostomum dentatum	-	-
member	432	-	-	-	-	-	P84238	-	-	-	-	-	Eukaryota	Nematoda	Chromadorea	Strongylida	Heligmonellidae	Nippostrongylus	Nippostrongylus brasiliensis	-	-
member	432	-	-	-	-	-	P84238	-	-	-	-	-	Eukaryota	Nematoda	Chromadorea	Strongylida	Heligmosomatidae	Heligmosomoides	Heligmosomoides polygyrus	-	-
member	432	-	-	-	-	-	P84238	-	-	-	-	-	Eukaryota	Nematoda	Enoplea	Dioctophymatida	Soboliphymatidae	Soboliphyme	Soboliphyme baturini	-	-
member	432	-	-	-	-	-	P84238	-	-	-	-	-	Eukaryota	Placozoa	unclassified	unclassified	Trichoplacidae	Trichoplax	Trichoplax adhaerens	-	-
member	432	-	-	-	-	-	P84238	-	-	-	-	-	Eukaryota	Placozoa	unclassified	unclassified	Trichoplacidae	Trichoplax	Trichoplax sp. H2	-	-
member	432	-	-	-	-	-	P84238	-	-	-	-	-	Eukaryota	Porifera	Demospongiae	Haplosclerida	Niphatidae	Amphimedon	Amphimedon queenslandica	-	-
member	432	-	-	-	-	-	P84238	-	-	-	-	-	Eukaryota	Priapulida	Priapulimorpha	Priapulimorphida	Priapulidae	Priapulus	Priapulus caudatus	-	-
member	432	-	-	-	-	-	P84238	-	-	-	-	-	Eukaryota	Streptophyta	Magnoliopsida	Fabales	Fabaceae	Lupinus	Lupinus angustifolius	-	-
member	432	-	-	-	-	-	P84238	-	-	-	-	-	Eukaryota	Streptophyta	Magnoliopsida	Malvales	Malvaceae	Gossypium	Gossypium hirsutum	-	-
member	432	-	-	-	-	-	P84238	-	-	-	-	-	Eukaryota	Streptophyta	Magnoliopsida	Myrtales	Myrtaceae	Rhodamnia	Rhodamnia argentea	-	-
member	432	-	-	-	-	-	P84238	-	-	-	-	-	Eukaryota	Streptophyta	Magnoliopsida	Poales	Poaceae	Sorghum	Sorghum bicolor	-	-
member	432	-	-	-	-	-	P84238	-	-	-	-	-	Eukaryota	Streptophyta	Magnoliopsida	Poales	Poaceae	Triticum	Triticum urartu	-	-
member	432	-	-	-	-	-	P84238	-	-	-	-	-	Eukaryota	Streptophyta	Magnoliopsida	Proteales	Proteaceae	Macadamia	Macadamia integrifolia	-	-
member	432	-	-	-	-	-	P84238	-	-	-	-	-	Eukaryota	Xenacoelomorpha	unclassified	unclassified	Xenoturbellidae	Xenoturbella	Xenoturbella bocki	-	-
member	432	-	-	-	-	-	P84238	-	-	-	-	-	Eukaryota	Xenacoelomorpha	unclassified	unclassified	Xenoturbellidae	Xenoturbella	Xenoturbella japonica	-	-
member	432	-	-	-	-	-	P84238	-	-	-	-	-	unclassified	unclassified	unclassified	unclassified	unclassified	unclassified	Human ORFeome Gateway entry vector	-	-
member	432	-	-	-	-	-	P84238	-	-	-	-	-	unclassified	unclassified	unclassified	unclassified	unclassified	unclassified	synthetic construct	-	-
member	432	-	-	-	-	-	P84239	information storage and processing	Chromatin structure and dynamics	4Q54X	Core histone H2A/H2B/H3/H4	10029.XP_007634688.1	Bacteria	Planctomycetes	Planctomycetia	Planctomycetales	Planctomycetaceae	unclassified	Planctomycetaceae bacterium	unclassified	unclassified
member	432	-	-	-	-	-	P84239	-	-	-	-	-	Bacteria	Proteobacteria	unclassified	unclassified	unclassified	unclassified	unclassified	-	-
member	432	-	-	-	-	-	P84239	-	-	-	-	-	Eukaryota	Annelida	Clitellata	Rhynchobdellida	Glossiphoniidae	Helobdella	Helobdella robusta	-	-
member	432	-	-	-	-	-	P84239	-	-	-	-	-	Eukaryota	Annelida	Polychaeta	Phyllodocida	Nereididae	Platynereis	Platynereis dumerilii	-	-
member	432	-	-	-	-	-	P84239	-	-	-	-	-	Eukaryota	Annelida	Polychaeta	Sabellida	Oweniidae	Owenia	Owenia fusiformis	-	-
member	432	-	-	-	-	-	P84239	-	-	-	-	-	Eukaryota	Annelida	Polychaeta	Sabellida	Siboglinidae	Lamellibrachia	Lamellibrachia satsuma	-	-
member	432	-	-	-	-	-	P84239	-	-	-	-	-	Eukaryota	Annelida	Polychaeta	Xenopneusta	Urechidae	Urechis	Urechis caupo	-	-
member	432	-	-	-	-	-	P84239	-	-	-	-	-	Eukaryota	Annelida	Polychaeta	unclassified	Arenicolidae	Arenicola	Arenicola marina	-	-
member	432	-	-	-	-	-	P84239	-	-	-	-	-	Eukaryota	Annelida	Polychaeta	unclassified	Capitellidae	Capitella	Capitella teleta	-	-
member	432	-	-	-	-	-	P84239	-	-	-	-	-	Eukaryota	Annelida	Polychaeta	unclassified	Chaetopteridae	Chaetopterus	Chaetopterus variopedatus	-	-
member	432	-	-	-	-	-	P84239	-	-	-	-	-	Eukaryota	Annelida	Polychaeta	unclassified	Dinophilidae	Dimorphilus	Dimorphilus gyrociliatus	-	-
member	432	-	-	-	-	-	P84239	-	-	-	-	-	Eukaryota	Arthropoda	Arachnida	Araneae	Araneidae	Araneus	Araneus ventricosus	-	-
member	432	-	-	-	-	-	P84239	-	-	-	-	-	Eukaryota	Arthropoda	Arachnida	Araneae	Araneidae	Argiope	Argiope bruennichi	-	-
member	432	-	-	-	-	-	P84239	-	-	-	-	-	Eukaryota	Arthropoda	Arachnida	Araneae	Araneidae	Caerostris	Caerostris extrusa	-	-
member	432	-	-	-	-	-	P84239	-	-	-	-	-	Eukaryota	Arthropoda	Arachnida	Araneae	Eresidae	Stegodyphus	Stegodyphus dumicola	-	-
member	432	-	-	-	-	-	P84239	-	-	-	-	-	Eukaryota	Arthropoda	Arachnida	Araneae	Nephilidae	Nephila	Nephila pilipes	-	-
member	432	-	-	-	-	-	P84239	-	-	-	-	-	Eukaryota	Arthropoda	Arachnida	Araneae	Nephilidae	Trichonephila	Trichonephila clavata	-	-
member	432	-	-	-	-	-	P84239	-	-	-	-	-	Eukaryota	Arthropoda	Arachnida	Araneae	Nephilidae	Trichonephila	Trichonephila clavipes	-	-
member	432	-	-	-	-	-	P84239	-	-	-	-	-	Eukaryota	Arthropoda	Arachnida	Araneae	Nephilidae	Trichonephila	Trichonephila inaurata	-	-
member	432	-	-	-	-	-	P84239	-	-	-	-	-	Eukaryota	Arthropoda	Arachnida	Araneae	Theridiidae	Parasteatoda	Parasteatoda tepidariorum	-	-
member	432	-	-	-	-	-	P84239	-	-	-	-	-	Eukaryota	Arthropoda	Arachnida	Ixodida	Ixodidae	Dermacentor	Dermacentor silvarum	-	-
member	432	-	-	-	-	-	P84239	-	-	-	-	-	Eukaryota	Arthropoda	Arachnida	Ixodida	Ixodidae	Hyalomma	Hyalomma asiaticum	-	-
member	432	-	-	-	-	-	P84239	-	-	-	-	-	Eukaryota	Arthropoda	Arachnida	Ixodida	Ixodidae	Ixodes	Ixodes persulcatus	-	-
member	432	-	-	-	-	-	P84239	-	-	-	-	-	Eukaryota	Arthropoda	Arachnida	Ixodida	Ixodidae	Ixodes	Ixodes scapularis	-	-
member	432	-	-	-	-	-	P84239	-	-	-	-	-	Eukaryota	Arthropoda	Arachnida	Ixodida	Ixodidae	Rhipicephalus	Rhipicephalus microplus	-	-
member	432	-	-	-	-	-	P84239	-	-	-	-	-	Eukaryota	Arthropoda	Arachnida	Ixodida	Ixodidae	Rhipicephalus	Rhipicephalus sanguineus	-	-
member	432	-	-	-	-	-	P84239	-	-	-	-	-	Eukaryota	Arthropoda	Arachnida	Ixodida	Nuttalliellidae	Nuttalliella	Nuttalliella namaqua	-	-
member	432	-	-	-	-	-	P84239	-	-	-	-	-	Eukaryota	Arthropoda	Arachnida	Mesostigmata	Phytoseiidae	Galendromus	Galendromus occidentalis	-	-
member	432	-	-	-	-	-	P84239	-	-	-	-	-	Eukaryota	Arthropoda	Arachnida	Mesostigmata	Varroidae	Varroa	Varroa destructor	-	-
member	432	-	-	-	-	-	P84239	-	-	-	-	-	Eukaryota	Arthropoda	Arachnida	Mesostigmata	Varroidae	Varroa	Varroa jacobsoni	-	-
member	432	-	-	-	-	-	P84239	-	-	-	-	-	Eukaryota	Arthropoda	Arachnida	Sarcoptiformes	Acaridae	Tyrophagus	Tyrophagus putrescentiae	-	-
member	432	-	-	-	-	-	P84239	-	-	-	-	-	Eukaryota	Arthropoda	Arachnida	Sarcoptiformes	Oppiidae	Medioppia	Medioppia subpectinata	-	-
member	432	-	-	-	-	-	P84239	-	-	-	-	-	Eukaryota	Arthropoda	Arachnida	Sarcoptiformes	Pyroglyphidae	Dermatophagoides	Dermatophagoides farinae	-	-
member	432	-	-	-	-	-	P84239	-	-	-	-	-	Eukaryota	Arthropoda	Arachnida	Sarcoptiformes	Pyroglyphidae	Dermatophagoides	Dermatophagoides pteronyssinus	-	-
member	432	-	-	-	-	-	P84239	-	-	-	-	-	Eukaryota	Arthropoda	Arachnida	Sarcoptiformes	Sarcoptidae	Sarcoptes	Sarcoptes scabiei	-	-
member	432	-	-	-	-	-	P84239	-	-	-	-	-	Eukaryota	Arthropoda	Arachnida	Scorpiones	Buthidae	Centruroides	Centruroides sculpturatus	-	-
member	432	-	-	-	-	-	P84239	-	-	-	-	-	Eukaryota	Arthropoda	Arachnida	Trombidiformes	Phytoptidae	Fragariocoptes	Fragariocoptes setiger	-	-
member	432	-	-	-	-	-	P84239	-	-	-	-	-	Eukaryota	Arthropoda	Arachnida	Trombidiformes	Tetranychidae	Tetranychus	Tetranychus urticae	-	-
member	432	-	-	-	-	-	P84239	-	-	-	-	-	Eukaryota	Arthropoda	Arachnida	Trombidiformes	Trombiculidae	Leptotrombidium	Leptotrombidium deliense	-	-
member	432	-	-	-	-	-	P84239	-	-	-	-	-	Eukaryota	Arthropoda	Arachnida	Trombidiformes	Trombidiidae	Dinothrombium	Dinothrombium tinctorium	-	-
member	432	-	-	-	-	-	P84239	-	-	-	-	-	Eukaryota	Arthropoda	Branchiopoda	Diplostraca	Daphniidae	Daphnia	Daphnia magna	-	-
member	432	-	-	-	-	-	P84239	-	-	-	-	-	Eukaryota	Arthropoda	Branchiopoda	Diplostraca	Daphniidae	Daphnia	Daphnia pulex	-	-
member	432	-	-	-	-	-	P84239	-	-	-	-	-	Eukaryota	Arthropoda	Branchiopoda	Diplostraca	Daphniidae	Daphnia	Daphnia pulicaria	-	-
member	432	-	-	-	-	-	P84239	-	-	-	-	-	Eukaryota	Arthropoda	Collembola	Entomobryomorpha	Isotomidae	Folsomia	Folsomia candida	-	-
member	432	-	-	-	-	-	P84239	-	-	-	-	-	Eukaryota	Arthropoda	Collembola	Entomobryomorpha	Orchesellidae	Orchesella	Orchesella cincta	-	-
member	432	-	-	-	-	-	P84239	-	-	-	-	-	Eukaryota	Arthropoda	Collembola	Symphypleona	Sminthuridae	Allacma	Allacma fusca	-	-
member	432	-	-	-	-	-	P84239	-	-	-	-	-	Eukaryota	Arthropoda	Hexanauplia	Calanoida	Temoridae	Eurytemora	Eurytemora affinis	-	-
member	432	-	-	-	-	-	P84239	-	-	-	-	-	Eukaryota	Arthropoda	Hexanauplia	Cyclopoida	Cyclopettidae	Paracyclopina	Paracyclopina nana	-	-
member	432	-	-	-	-	-	P84239	-	-	-	-	-	Eukaryota	Arthropoda	Hexanauplia	Harpacticoida	Harpacticidae	Tigriopus	Tigriopus californicus	-	-
member	432	-	-	-	-	-	P84239	-	-	-	-	-	Eukaryota	Arthropoda	Hexanauplia	Siphonostomatoida	Caligidae	Caligus	Caligus clemensi	-	-
member	432	-	-	-	-	-	P84239	-	-	-	-	-	Eukaryota	Arthropoda	Hexanauplia	Siphonostomatoida	Caligidae	Caligus	Caligus rogercresseyi	-	-
member	432	-	-	-	-	-	P84239	-	-	-	-	-	Eukaryota	Arthropoda	Hexanauplia	Siphonostomatoida	Caligidae	Lepeophtheirus	Lepeophtheirus salmonis	-	-
member	432	-	-	-	-	-	P84239	-	-	-	-	-	Eukaryota	Arthropoda	Insecta	Blattodea	Kalotermitidae	Cryptotermes	Cryptotermes secundus	-	-
member	432	-	-	-	-	-	P84239	-	-	-	-	-	Eukaryota	Arthropoda	Insecta	Blattodea	Rhinotermitidae	Coptotermes	Coptotermes formosanus	-	-
member	432	-	-	-	-	-	P84239	-	-	-	-	-	Eukaryota	Arthropoda	Insecta	Blattodea	Termopsidae	Zootermopsis	Zootermopsis nevadensis	-	-
member	432	-	-	-	-	-	P84239	-	-	-	-	-	Eukaryota	Arthropoda	Insecta	Coleoptera	Chrysomelidae	Callosobruchus	Callosobruchus maculatus	-	-
member	432	-	-	-	-	-	P84239	-	-	-	-	-	Eukaryota	Arthropoda	Insecta	Coleoptera	Chrysomelidae	Diabrotica	Diabrotica virgifera	-	-
member	432	-	-	-	-	-	P84239	-	-	-	-	-	Eukaryota	Arthropoda	Insecta	Coleoptera	Chrysomelidae	Leptinotarsa	Leptinotarsa decemlineata	-	-
member	432	-	-	-	-	-	P84239	-	-	-	-	-	Eukaryota	Arthropoda	Insecta	Coleoptera	Coccinellidae	Coccinella	Coccinella septempunctata	-	-
member	432	-	-	-	-	-	P84239	-	-	-	-	-	Eukaryota	Arthropoda	Insecta	Coleoptera	Coccinellidae	Harmonia	Harmonia axyridis	-	-
member	432	-	-	-	-	-	P84239	-	-	-	-	-	Eukaryota	Arthropoda	Insecta	Coleoptera	Curculionidae	Anthonomus	Anthonomus grandis	-	-
member	432	-	-	-	-	-	P84239	-	-	-	-	-	Eukaryota	Arthropoda	Insecta	Coleoptera	Curculionidae	Rhynchophorus	Rhynchophorus ferrugineus	-	-
member	432	-	-	-	-	-	P84239	-	-	-	-	-	Eukaryota	Arthropoda	Insecta	Coleoptera	Curculionidae	Sitophilus	Sitophilus oryzae	-	-
member	432	-	-	-	-	-	P84239	-	-	-	-	-	Eukaryota	Arthropoda	Insecta	Coleoptera	Lampyridae	Photinus	Photinus pyralis	-	-
member	432	-	-	-	-	-	P84239	-	-	-	-	-	Eukaryota	Arthropoda	Insecta	Coleoptera	Scarabaeidae	Onthophagus	Onthophagus taurus	-	-
member	432	-	-	-	-	-	P84239	-	-	-	-	-	Eukaryota	Arthropoda	Insecta	Coleoptera	Tenebrionidae	Asbolus	Asbolus verrucosus	-	-
member	432	-	-	-	-	-	P84239	-	-	-	-	-	Eukaryota	Arthropoda	Insecta	Coleoptera	Tenebrionidae	Tenebrio	Tenebrio molitor	-	-
member	432	-	-	-	-	-	P84239	-	-	-	-	-	Eukaryota	Arthropoda	Insecta	Coleoptera	Tenebrionidae	Tribolium	Tribolium castaneum	-	-
member	432	-	-	-	-	-	P84239	-	-	-	-	-	Eukaryota	Arthropoda	Insecta	Diptera	Calliphoridae	Lucilia	Lucilia cuprina	-	-
member	432	-	-	-	-	-	P84239	-	-	-	-	-	Eukaryota	Arthropoda	Insecta	Diptera	Calliphoridae	Lucilia	Lucilia sericata	-	-
member	432	-	-	-	-	-	P84239	-	-	-	-	-	Eukaryota	Arthropoda	Insecta	Diptera	Chironomidae	Chironomus	Chironomus thummi	-	-
member	432	-	-	-	-	-	P84239	-	-	-	-	-	Eukaryota	Arthropoda	Insecta	Diptera	Chironomidae	Clunio	Clunio marinus	-	-
member	432	-	-	-	-	-	P84239	-	-	-	-	-	Eukaryota	Arthropoda	Insecta	Diptera	Chironomidae	Polypedilum	Polypedilum vanderplanki	-	-
member	432	-	-	-	-	-	P84239	-	-	-	-	-	Eukaryota	Arthropoda	Insecta	Diptera	Culicidae	Aedes	Aedes aegypti	-	-
member	432	-	-	-	-	-	P84239	-	-	-	-	-	Eukaryota	Arthropoda	Insecta	Diptera	Culicidae	Aedes	Aedes albopictus	-	-
member	432	-	-	-	-	-	P84239	-	-	-	-	-	Eukaryota	Arthropoda	Insecta	Diptera	Culicidae	Anopheles	Anopheles albimanus	-	-
member	432	-	-	-	-	-	P84239	-	-	-	-	-	Eukaryota	Arthropoda	Insecta	Diptera	Culicidae	Anopheles	Anopheles arabiensis	-	-
member	432	-	-	-	-	-	P84239	-	-	-	-	-	Eukaryota	Arthropoda	Insecta	Diptera	Culicidae	Anopheles	Anopheles coluzzii	-	-
member	432	-	-	-	-	-	P84239	-	-	-	-	-	Eukaryota	Arthropoda	Insecta	Diptera	Culicidae	Anopheles	Anopheles darlingi	-	-
member	432	-	-	-	-	-	P84239	-	-	-	-	-	Eukaryota	Arthropoda	Insecta	Diptera	Culicidae	Anopheles	Anopheles gambiae	-	-
member	432	-	-	-	-	-	P84239	-	-	-	-	-	Eukaryota	Arthropoda	Insecta	Diptera	Culicidae	Anopheles	Anopheles merus	-	-
member	432	-	-	-	-	-	P84239	-	-	-	-	-	Eukaryota	Arthropoda	Insecta	Diptera	Culicidae	Anopheles	Anopheles stephensi	-	-
member	432	-	-	-	-	-	P84239	-	-	-	-	-	Eukaryota	Arthropoda	Insecta	Diptera	Culicidae	Culex	Culex pipiens	-	-
member	432	-	-	-	-	-	P84239	-	-	-	-	-	Eukaryota	Arthropoda	Insecta	Diptera	Culicidae	Culex	Culex quinquefasciatus	-	-
member	432	-	-	-	-	-	P84239	-	-	-	-	-	Eukaryota	Arthropoda	Insecta	Diptera	Diopsidae	Teleopsis	Teleopsis dalmanni	-	-
member	432	-	-	-	-	-	P84239	-	-	-	-	-	Eukaryota	Arthropoda	Insecta	Diptera	Drosophilidae	Drosophila	Drosophila albomicans	-	-
member	432	-	-	-	-	-	P84239	-	-	-	-	-	Eukaryota	Arthropoda	Insecta	Diptera	Drosophilidae	Drosophila	Drosophila americana	-	-
member	432	-	-	-	-	-	P84239	-	-	-	-	-	Eukaryota	Arthropoda	Insecta	Diptera	Drosophilidae	Drosophila	Drosophila ananassae	-	-
member	432	-	-	-	-	-	P84239	-	-	-	-	-	Eukaryota	Arthropoda	Insecta	Diptera	Drosophilidae	Drosophila	Drosophila biarmipes	-	-
member	432	-	-	-	-	-	P84239	-	-	-	-	-	Eukaryota	Arthropoda	Insecta	Diptera	Drosophilidae	Drosophila	Drosophila bipectinata	-	-
member	432	-	-	-	-	-	P84239	-	-	-	-	-	Eukaryota	Arthropoda	Insecta	Diptera	Drosophilidae	Drosophila	Drosophila birchii	-	-
member	432	-	-	-	-	-	P84239	-	-	-	-	-	Eukaryota	Arthropoda	Insecta	Diptera	Drosophilidae	Drosophila	Drosophila bunnanda	-	-
member	432	-	-	-	-	-	P84239	-	-	-	-	-	Eukaryota	Arthropoda	Insecta	Diptera	Drosophilidae	Drosophila	Drosophila elegans	-	-
member	432	-	-	-	-	-	P84239	-	-	-	-	-	Eukaryota	Arthropoda	Insecta	Diptera	Drosophilidae	Drosophila	Drosophila erecta	-	-
member	432	-	-	-	-	-	P84239	-	-	-	-	-	Eukaryota	Arthropoda	Insecta	Diptera	Drosophilidae	Drosophila	Drosophila eugracilis	-	-
member	432	-	-	-	-	-	P84239	-	-	-	-	-	Eukaryota	Arthropoda	Insecta	Diptera	Drosophilidae	Drosophila	Drosophila ficusphila	-	-
member	432	-	-	-	-	-	P84239	-	-	-	-	-	Eukaryota	Arthropoda	Insecta	Diptera	Drosophilidae	Drosophila	Drosophila grimshawi	-	-
member	432	-	-	-	-	-	P84239	-	-	-	-	-	Eukaryota	Arthropoda	Insecta	Diptera	Drosophilidae	Drosophila	Drosophila guanche	-	-
member	432	-	-	-	-	-	P84239	-	-	-	-	-	Eukaryota	Arthropoda	Insecta	Diptera	Drosophilidae	Drosophila	Drosophila hydei	-	-
member	432	-	-	-	-	-	P84239	-	-	-	-	-	Eukaryota	Arthropoda	Insecta	Diptera	Drosophilidae	Drosophila	Drosophila immigrans	-	-
member	432	-	-	-	-	-	P84239	-	-	-	-	-	Eukaryota	Arthropoda	Insecta	Diptera	Drosophilidae	Drosophila	Drosophila jambulina	-	-
member	432	-	-	-	-	-	P84239	-	-	-	-	-	Eukaryota	Arthropoda	Insecta	Diptera	Drosophilidae	Drosophila	Drosophila kikkawai	-	-
member	432	-	-	-	-	-	P84239	-	-	-	-	-	Eukaryota	Arthropoda	Insecta	Diptera	Drosophilidae	Drosophila	Drosophila lutescens	-	-
member	432	-	-	-	-	-	P84239	-	-	-	-	-	Eukaryota	Arthropoda	Insecta	Diptera	Drosophilidae	Drosophila	Drosophila mauritiana	-	-
member	432	-	-	-	-	-	P84239	-	-	-	-	-	Eukaryota	Arthropoda	Insecta	Diptera	Drosophilidae	Drosophila	Drosophila melanogaster	-	-
member	432	-	-	-	-	-	P84239	-	-	-	-	-	Eukaryota	Arthropoda	Insecta	Diptera	Drosophilidae	Drosophila	Drosophila miranda	-	-
member	432	-	-	-	-	-	P84239	-	-	-	-	-	Eukaryota	Arthropoda	Insecta	Diptera	Drosophilidae	Drosophila	Drosophila mojavensis	-	-
member	432	-	-	-	-	-	P84239	-	-	-	-	-	Eukaryota	Arthropoda	Insecta	Diptera	Drosophilidae	Drosophila	Drosophila novamexicana	-	-
member	432	-	-	-	-	-	P84239	-	-	-	-	-	Eukaryota	Arthropoda	Insecta	Diptera	Drosophilidae	Drosophila	Drosophila obscura	-	-
member	432	-	-	-	-	-	P84239	-	-	-	-	-	Eukaryota	Arthropoda	Insecta	Diptera	Drosophilidae	Drosophila	Drosophila orena	-	-
member	432	-	-	-	-	-	P84239	-	-	-	-	-	Eukaryota	Arthropoda	Insecta	Diptera	Drosophilidae	Drosophila	Drosophila pandora	-	-
member	432	-	-	-	-	-	P84239	-	-	-	-	-	Eukaryota	Arthropoda	Insecta	Diptera	Drosophilidae	Drosophila	Drosophila persimilis	-	-
member	432	-	-	-	-	-	P84239	-	-	-	-	-	Eukaryota	Arthropoda	Insecta	Diptera	Drosophilidae	Drosophila	Drosophila pseudoobscura	-	-
member	432	-	-	-	-	-	P84239	-	-	-	-	-	Eukaryota	Arthropoda	Insecta	Diptera	Drosophilidae	Drosophila	Drosophila rhopaloa	-	-
member	432	-	-	-	-	-	P84239	-	-	-	-	-	Eukaryota	Arthropoda	Insecta	Diptera	Drosophilidae	Drosophila	Drosophila santomea	-	-
member	432	-	-	-	-	-	P84239	-	-	-	-	-	Eukaryota	Arthropoda	Insecta	Diptera	Drosophilidae	Drosophila	Drosophila sechellia	-	-
member	432	-	-	-	-	-	P84239	-	-	-	-	-	Eukaryota	Arthropoda	Insecta	Diptera	Drosophilidae	Drosophila	Drosophila serrata	-	-
member	432	-	-	-	-	-	P84239	-	-	-	-	-	Eukaryota	Arthropoda	Insecta	Diptera	Drosophilidae	Drosophila	Drosophila simulans	-	-
member	432	-	-	-	-	-	P84239	-	-	-	-	-	Eukaryota	Arthropoda	Insecta	Diptera	Drosophilidae	Drosophila	Drosophila subpulchrella	-	-
member	432	-	-	-	-	-	P84239	-	-	-	-	-	Eukaryota	Arthropoda	Insecta	Diptera	Drosophilidae	Drosophila	Drosophila sulfurigaster	-	-
member	432	-	-	-	-	-	P84239	-	-	-	-	-	Eukaryota	Arthropoda	Insecta	Diptera	Drosophilidae	Drosophila	Drosophila suzukii	-	-
member	432	-	-	-	-	-	P84239	-	-	-	-	-	Eukaryota	Arthropoda	Insecta	Diptera	Drosophilidae	Drosophila	Drosophila takahashii	-	-
member	432	-	-	-	-	-	P84239	-	-	-	-	-	Eukaryota	Arthropoda	Insecta	Diptera	Drosophilidae	Drosophila	Drosophila teissieri	-	-
member	432	-	-	-	-	-	P84239	-	-	-	-	-	Eukaryota	Arthropoda	Insecta	Diptera	Drosophilidae	Drosophila	Drosophila virilis	-	-
member	432	-	-	-	-	-	P84239	-	-	-	-	-	Eukaryota	Arthropoda	Insecta	Diptera	Drosophilidae	Drosophila	Drosophila willistoni	-	-
member	432	-	-	-	-	-	P84239	-	-	-	-	-	Eukaryota	Arthropoda	Insecta	Diptera	Drosophilidae	Drosophila	Drosophila yakuba	-	-
member	432	-	-	-	-	-	P84239	-	-	-	-	-	Eukaryota	Arthropoda	Insecta	Diptera	Drosophilidae	Scaptodrosophila	Scaptodrosophila lebanonensis	-	-
member	432	-	-	-	-	-	P84239	-	-	-	-	-	Eukaryota	Arthropoda	Insecta	Diptera	Glossinidae	Glossina	Glossina fuscipes	-	-
member	432	-	-	-	-	-	P84239	-	-	-	-	-	Eukaryota	Arthropoda	Insecta	Diptera	Sciaridae	Bradysia	Bradysia coprophila	-	-
member	432	-	-	-	-	-	P84239	-	-	-	-	-	Eukaryota	Arthropoda	Insecta	Diptera	Sciaridae	Rhynchosciara	Rhynchosciara americana	-	-
member	432	-	-	-	-	-	P84239	-	-	-	-	-	Eukaryota	Arthropoda	Insecta	Diptera	Stratiomyidae	Hermetia	Hermetia illucens	-	-
member	432	-	-	-	-	-	P84239	-	-	-	-	-	Eukaryota	Arthropoda	Insecta	Diptera	Tephritidae	Bactrocera	Bactrocera oleae	-	-
member	432	-	-	-	-	-	P84239	-	-	-	-	-	Eukaryota	Arthropoda	Insecta	Diptera	Tephritidae	Bactrocera	Bactrocera tryoni	-	-
member	432	-	-	-	-	-	P84239	-	-	-	-	-	Eukaryota	Arthropoda	Insecta	Diptera	Tephritidae	Ceratitis	Ceratitis capitata	-	-
member	432	-	-	-	-	-	P84239	-	-	-	-	-	Eukaryota	Arthropoda	Insecta	Diptera	Tephritidae	Rhagoletis	Rhagoletis pomonella	-	-
member	432	-	-	-	-	-	P84239	-	-	-	-	-	Eukaryota	Arthropoda	Insecta	Ephemeroptera	Baetidae	Cloeon	Cloeon dipterum	-	-
member	432	-	-	-	-	-	P84239	-	-	-	-	-	Eukaryota	Arthropoda	Insecta	Hemiptera	Aphididae	Acyrthosiphon	Acyrthosiphon pisum	-	-
member	432	-	-	-	-	-	P84239	-	-	-	-	-	Eukaryota	Arthropoda	Insecta	Hemiptera	Aphididae	Aphis	Aphis craccivora	-	-
member	432	-	-	-	-	-	P84239	-	-	-	-	-	Eukaryota	Arthropoda	Insecta	Hemiptera	Aphididae	Aphis	Aphis gossypii	-	-
member	432	-	-	-	-	-	P84239	-	-	-	-	-	Eukaryota	Arthropoda	Insecta	Hemiptera	Aphididae	Cinara	Cinara cedri	-	-
member	432	-	-	-	-	-	P84239	-	-	-	-	-	Eukaryota	Arthropoda	Insecta	Hemiptera	Aphididae	Melanaphis	Melanaphis sacchari	-	-
member	432	-	-	-	-	-	P84239	-	-	-	-	-	Eukaryota	Arthropoda	Insecta	Hemiptera	Aphididae	Myzus	Myzus persicae	-	-
member	432	-	-	-	-	-	P84239	-	-	-	-	-	Eukaryota	Arthropoda	Insecta	Hemiptera	Aphididae	Rhopalosiphum	Rhopalosiphum maidis	-	-
member	432	-	-	-	-	-	P84239	-	-	-	-	-	Eukaryota	Arthropoda	Insecta	Hemiptera	Aphididae	Sipha	Sipha flava	-	-
member	432	-	-	-	-	-	P84239	-	-	-	-	-	Eukaryota	Arthropoda	Insecta	Hemiptera	Cicadellidae	Homalodisca	Homalodisca vitripennis	-	-
member	432	-	-	-	-	-	P84239	-	-	-	-	-	Eukaryota	Arthropoda	Insecta	Hemiptera	Cimicidae	Cimex	Cimex lectularius	-	-
member	432	-	-	-	-	-	P84239	-	-	-	-	-	Eukaryota	Arthropoda	Insecta	Hemiptera	Delphacidae	Nilaparvata	Nilaparvata lugens	-	-
member	432	-	-	-	-	-	P84239	-	-	-	-	-	Eukaryota	Arthropoda	Insecta	Hemiptera	Liviidae	Diaphorina	Diaphorina citri	-	-
member	432	-	-	-	-	-	P84239	-	-	-	-	-	Eukaryota	Arthropoda	Insecta	Hemiptera	Miridae	Apolygus	Apolygus lucorum	-	-
member	432	-	-	-	-	-	P84239	-	-	-	-	-	Eukaryota	Arthropoda	Insecta	Hemiptera	Miridae	Nesidiocoris	Nesidiocoris tenuis	-	-
member	432	-	-	-	-	-	P84239	-	-	-	-	-	Eukaryota	Arthropoda	Insecta	Hemiptera	Pemphigidae	Baizongia	Baizongia pistaciae	-	-
member	432	-	-	-	-	-	P84239	-	-	-	-	-	Eukaryota	Arthropoda	Insecta	Hemiptera	Pemphigidae	Floraphis	Floraphis choui	-	-
member	432	-	-	-	-	-	P84239	-	-	-	-	-	Eukaryota	Arthropoda	Insecta	Hemiptera	Pemphigidae	Floraphis	Floraphis meitanensis	-	-
member	432	-	-	-	-	-	P84239	-	-	-	-	-	Eukaryota	Arthropoda	Insecta	Hemiptera	Pemphigidae	Kaburagia	Kaburagia rhusicola	-	-
member	432	-	-	-	-	-	P84239	-	-	-	-	-	Eukaryota	Arthropoda	Insecta	Hemiptera	Pemphigidae	Meitanaphis	Meitanaphis elongallis	-	-
member	432	-	-	-	-	-	P84239	-	-	-	-	-	Eukaryota	Arthropoda	Insecta	Hemiptera	Pemphigidae	Meitanaphis	Meitanaphis flavogallis	-	-
member	432	-	-	-	-	-	P84239	-	-	-	-	-	Eukaryota	Arthropoda	Insecta	Hemiptera	Pemphigidae	Melaphis	Melaphis rhois	-	-
member	432	-	-	-	-	-	P84239	-	-	-	-	-	Eukaryota	Arthropoda	Insecta	Hemiptera	Pemphigidae	Nurudea	Nurudea ibofushi	-	-
member	432	-	-	-	-	-	P84239	-	-	-	-	-	Eukaryota	Arthropoda	Insecta	Hemiptera	Pemphigidae	Nurudea	Nurudea shiraii	-	-
member	432	-	-	-	-	-	P84239	-	-	-	-	-	Eukaryota	Arthropoda	Insecta	Hemiptera	Pemphigidae	Schlechtendalia	Schlechtendalia peitan	-	-
member	432	-	-	-	-	-	P84239	-	-	-	-	-	Eukaryota	Arthropoda	Insecta	Hymenoptera	Agaonidae	Ceratosolen	Ceratosolen solmsi	-	-
member	432	-	-	-	-	-	P84239	-	-	-	-	-	Eukaryota	Arthropoda	Insecta	Hymenoptera	Ampulicidae	Ampulex	Ampulex compressa	-	-
member	432	-	-	-	-	-	P84239	-	-	-	-	-	Eukaryota	Arthropoda	Insecta	Hymenoptera	Apidae	Apis	Apis cerana	-	-
member	432	-	-	-	-	-	P84239	-	-	-	-	-	Eukaryota	Arthropoda	Insecta	Hymenoptera	Apidae	Apis	Apis dorsata	-	-
member	432	-	-	-	-	-	P84239	-	-	-	-	-	Eukaryota	Arthropoda	Insecta	Hymenoptera	Apidae	Apis	Apis florea	-	-
member	432	-	-	-	-	-	P84239	-	-	-	-	-	Eukaryota	Arthropoda	Insecta	Hymenoptera	Apidae	Apis	Apis laboriosa	-	-
member	432	-	-	-	-	-	P84239	-	-	-	-	-	Eukaryota	Arthropoda	Insecta	Hymenoptera	Apidae	Apis	Apis mellifera	-	-
member	432	-	-	-	-	-	P84239	-	-	-	-	-	Eukaryota	Arthropoda	Insecta	Hymenoptera	Apidae	Bombus	Bombus bifarius	-	-
member	432	-	-	-	-	-	P84239	-	-	-	-	-	Eukaryota	Arthropoda	Insecta	Hymenoptera	Apidae	Bombus	Bombus impatiens	-	-
member	432	-	-	-	-	-	P84239	-	-	-	-	-	Eukaryota	Arthropoda	Insecta	Hymenoptera	Apidae	Bombus	Bombus pyrosoma	-	-
member	432	-	-	-	-	-	P84239	-	-	-	-	-	Eukaryota	Arthropoda	Insecta	Hymenoptera	Apidae	Bombus	Bombus terrestris	-	-
member	432	-	-	-	-	-	P84239	-	-	-	-	-	Eukaryota	Arthropoda	Insecta	Hymenoptera	Apidae	Bombus	Bombus vancouverensis	-	-
member	432	-	-	-	-	-	P84239	-	-	-	-	-	Eukaryota	Arthropoda	Insecta	Hymenoptera	Apidae	Bombus	Bombus vosnesenskii	-	-
member	432	-	-	-	-	-	P84239	-	-	-	-	-	Eukaryota	Arthropoda	Insecta	Hymenoptera	Apidae	Ceratina	Ceratina calcarata	-	-
member	432	-	-	-	-	-	P84239	-	-	-	-	-	Eukaryota	Arthropoda	Insecta	Hymenoptera	Apidae	Eufriesea	Eufriesea mexicana	-	-
member	432	-	-	-	-	-	P84239	-	-	-	-	-	Eukaryota	Arthropoda	Insecta	Hymenoptera	Apidae	Frieseomelitta	Frieseomelitta varia	-	-
member	432	-	-	-	-	-	P84239	-	-	-	-	-	Eukaryota	Arthropoda	Insecta	Hymenoptera	Apidae	Habropoda	Habropoda laboriosa	-	-
member	432	-	-	-	-	-	P84239	-	-	-	-	-	Eukaryota	Arthropoda	Insecta	Hymenoptera	Apidae	Melipona	Melipona quadrifasciata	-	-
member	432	-	-	-	-	-	P84239	-	-	-	-	-	Eukaryota	Arthropoda	Insecta	Hymenoptera	Braconidae	Aphidius	Aphidius gifuensis	-	-
member	432	-	-	-	-	-	P84239	-	-	-	-	-	Eukaryota	Arthropoda	Insecta	Hymenoptera	Braconidae	Chelonus	Chelonus insularis	-	-
member	432	-	-	-	-	-	P84239	-	-	-	-	-	Eukaryota	Arthropoda	Insecta	Hymenoptera	Braconidae	Cotesia	Cotesia congregata	-	-
member	432	-	-	-	-	-	P84239	-	-	-	-	-	Eukaryota	Arthropoda	Insecta	Hymenoptera	Braconidae	Cotesia	Cotesia glomerata	-	-
member	432	-	-	-	-	-	P84239	-	-	-	-	-	Eukaryota	Arthropoda	Insecta	Hymenoptera	Braconidae	Diachasma	Diachasma alloeum	-	-
member	432	-	-	-	-	-	P84239	-	-	-	-	-	Eukaryota	Arthropoda	Insecta	Hymenoptera	Braconidae	Fopius	Fopius arisanus	-	-
member	432	-	-	-	-	-	P84239	-	-	-	-	-	Eukaryota	Arthropoda	Insecta	Hymenoptera	Braconidae	Microplitis	Microplitis demolitor	-	-
member	432	-	-	-	-	-	P84239	-	-	-	-	-	Eukaryota	Arthropoda	Insecta	Hymenoptera	Cephidae	Cephus	Cephus cinctus	-	-
member	432	-	-	-	-	-	P84239	-	-	-	-	-	Eukaryota	Arthropoda	Insecta	Hymenoptera	Colletidae	Colletes	Colletes gigas	-	-
member	432	-	-	-	-	-	P84239	-	-	-	-	-	Eukaryota	Arthropoda	Insecta	Hymenoptera	Cynipidae	Belonocnema	Belonocnema kinseyi	-	-
member	432	-	-	-	-	-	P84239	-	-	-	-	-	Eukaryota	Arthropoda	Insecta	Hymenoptera	Diprionidae	Diprion	Diprion similis	-	-
member	432	-	-	-	-	-	P84239	-	-	-	-	-	Eukaryota	Arthropoda	Insecta	Hymenoptera	Diprionidae	Neodiprion	Neodiprion fabricii	-	-
member	432	-	-	-	-	-	P84239	-	-	-	-	-	Eukaryota	Arthropoda	Insecta	Hymenoptera	Diprionidae	Neodiprion	Neodiprion lecontei	-	-
member	432	-	-	-	-	-	P84239	-	-	-	-	-	Eukaryota	Arthropoda	Insecta	Hymenoptera	Diprionidae	Neodiprion	Neodiprion pinetum	-	-
member	432	-	-	-	-	-	P84239	-	-	-	-	-	Eukaryota	Arthropoda	Insecta	Hymenoptera	Diprionidae	Neodiprion	Neodiprion virginiana	-	-
member	432	-	-	-	-	-	P84239	-	-	-	-	-	Eukaryota	Arthropoda	Insecta	Hymenoptera	Encyrtidae	Copidosoma	Copidosoma floridanum	-	-
member	432	-	-	-	-	-	P84239	-	-	-	-	-	Eukaryota	Arthropoda	Insecta	Hymenoptera	Figitidae	Leptopilina	Leptopilina heterotoma	-	-
member	432	-	-	-	-	-	P84239	-	-	-	-	-	Eukaryota	Arthropoda	Insecta	Hymenoptera	Formicidae	Acromyrmex	Acromyrmex charruanus	-	-
member	432	-	-	-	-	-	P84239	-	-	-	-	-	Eukaryota	Arthropoda	Insecta	Hymenoptera	Formicidae	Acromyrmex	Acromyrmex echinatior	-	-
member	432	-	-	-	-	-	P84239	-	-	-	-	-	Eukaryota	Arthropoda	Insecta	Hymenoptera	Formicidae	Acromyrmex	Acromyrmex heyeri	-	-
member	432	-	-	-	-	-	P84239	-	-	-	-	-	Eukaryota	Arthropoda	Insecta	Hymenoptera	Formicidae	Acromyrmex	Acromyrmex insinuator	-	-
member	432	-	-	-	-	-	P84239	-	-	-	-	-	Eukaryota	Arthropoda	Insecta	Hymenoptera	Formicidae	Atta	Atta cephalotes	-	-
member	432	-	-	-	-	-	P84239	-	-	-	-	-	Eukaryota	Arthropoda	Insecta	Hymenoptera	Formicidae	Atta	Atta colombica	-	-
member	432	-	-	-	-	-	P84239	-	-	-	-	-	Eukaryota	Arthropoda	Insecta	Hymenoptera	Formicidae	Camponotus	Camponotus floridanus	-	-
member	432	-	-	-	-	-	P84239	-	-	-	-	-	Eukaryota	Arthropoda	Insecta	Hymenoptera	Formicidae	Cephalotes	Cephalotes sp. EPE-2014	-	-
member	432	-	-	-	-	-	P84239	-	-	-	-	-	Eukaryota	Arthropoda	Insecta	Hymenoptera	Formicidae	Cyphomyrmex	Cyphomyrmex costatus	-	-
member	432	-	-	-	-	-	P84239	-	-	-	-	-	Eukaryota	Arthropoda	Insecta	Hymenoptera	Formicidae	Dinoponera	Dinoponera quadriceps	-	-
member	432	-	-	-	-	-	P84239	-	-	-	-	-	Eukaryota	Arthropoda	Insecta	Hymenoptera	Formicidae	Eciton	Eciton burchellii	-	-
member	432	-	-	-	-	-	P84239	-	-	-	-	-	Eukaryota	Arthropoda	Insecta	Hymenoptera	Formicidae	Formica	Formica exsecta	-	-
member	432	-	-	-	-	-	P84239	-	-	-	-	-	Eukaryota	Arthropoda	Insecta	Hymenoptera	Formicidae	Harpegnathos	Harpegnathos saltator	-	-
member	432	-	-	-	-	-	P84239	-	-	-	-	-	Eukaryota	Arthropoda	Insecta	Hymenoptera	Formicidae	Lasius	Lasius niger	-	-
member	432	-	-	-	-	-	P84239	-	-	-	-	-	Eukaryota	Arthropoda	Insecta	Hymenoptera	Formicidae	Linepithema	Linepithema humile	-	-
member	432	-	-	-	-	-	P84239	-	-	-	-	-	Eukaryota	Arthropoda	Insecta	Hymenoptera	Formicidae	Monomorium	Monomorium pharaonis	-	-
member	432	-	-	-	-	-	P84239	-	-	-	-	-	Eukaryota	Arthropoda	Insecta	Hymenoptera	Formicidae	Nylanderia	Nylanderia fulva	-	-
member	432	-	-	-	-	-	P84239	-	-	-	-	-	Eukaryota	Arthropoda	Insecta	Hymenoptera	Formicidae	Odontomachus	Odontomachus brunneus	-	-
member	432	-	-	-	-	-	P84239	-	-	-	-	-	Eukaryota	Arthropoda	Insecta	Hymenoptera	Formicidae	Ooceraea	Ooceraea biroi	-	-
member	432	-	-	-	-	-	P84239	-	-	-	-	-	Eukaryota	Arthropoda	Insecta	Hymenoptera	Formicidae	Pheidole	Pheidole allarmata	-	-
member	432	-	-	-	-	-	P84239	-	-	-	-	-	Eukaryota	Arthropoda	Insecta	Hymenoptera	Formicidae	Pheidole	Pheidole amazonica	-	-
member	432	-	-	-	-	-	P84239	-	-	-	-	-	Eukaryota	Arthropoda	Insecta	Hymenoptera	Formicidae	Pheidole	Pheidole amber	-	-
member	432	-	-	-	-	-	P84239	-	-	-	-	-	Eukaryota	Arthropoda	Insecta	Hymenoptera	Formicidae	Pheidole	Pheidole angulicollis	-	-
member	432	-	-	-	-	-	P84239	-	-	-	-	-	Eukaryota	Arthropoda	Insecta	Hymenoptera	Formicidae	Pheidole	Pheidole aristotelis	-	-
member	432	-	-	-	-	-	P84239	-	-	-	-	-	Eukaryota	Arthropoda	Insecta	Hymenoptera	Formicidae	Pheidole	Pheidole bicarinata	-	-
member	432	-	-	-	-	-	P84239	-	-	-	-	-	Eukaryota	Arthropoda	Insecta	Hymenoptera	Formicidae	Pheidole	Pheidole bluntschlii	-	-
member	432	-	-	-	-	-	P84239	-	-	-	-	-	Eukaryota	Arthropoda	Insecta	Hymenoptera	Formicidae	Pheidole	Pheidole bula	-	-
member	432	-	-	-	-	-	P84239	-	-	-	-	-	Eukaryota	Arthropoda	Insecta	Hymenoptera	Formicidae	Pheidole	Pheidole capellinii	-	-
member	432	-	-	-	-	-	P84239	-	-	-	-	-	Eukaryota	Arthropoda	Insecta	Hymenoptera	Formicidae	Pheidole	Pheidole ceres	-	-
member	432	-	-	-	-	-	P84239	-	-	-	-	-	Eukaryota	Arthropoda	Insecta	Hymenoptera	Formicidae	Pheidole	Pheidole cervicornis	-	-
member	432	-	-	-	-	-	P84239	-	-	-	-	-	Eukaryota	Arthropoda	Insecta	Hymenoptera	Formicidae	Pheidole	Pheidole colaensis	-	-
member	432	-	-	-	-	-	P84239	-	-	-	-	-	Eukaryota	Arthropoda	Insecta	Hymenoptera	Formicidae	Pheidole	Pheidole comata	-	-
member	432	-	-	-	-	-	P84239	-	-	-	-	-	Eukaryota	Arthropoda	Insecta	Hymenoptera	Formicidae	Pheidole	Pheidole cryptocera	-	-
member	432	-	-	-	-	-	P84239	-	-	-	-	-	Eukaryota	Arthropoda	Insecta	Hymenoptera	Formicidae	Pheidole	Pheidole dea	-	-
member	432	-	-	-	-	-	P84239	-	-	-	-	-	Eukaryota	Arthropoda	Insecta	Hymenoptera	Formicidae	Pheidole	Pheidole dugasi	-	-
member	432	-	-	-	-	-	P84239	-	-	-	-	-	Eukaryota	Arthropoda	Insecta	Hymenoptera	Formicidae	Pheidole	Pheidole elisae	-	-
member	432	-	-	-	-	-	P84239	-	-	-	-	-	Eukaryota	Arthropoda	Insecta	Hymenoptera	Formicidae	Pheidole	Pheidole fervens	-	-
member	432	-	-	-	-	-	P84239	-	-	-	-	-	Eukaryota	Arthropoda	Insecta	Hymenoptera	Formicidae	Pheidole	Pheidole fimbriata	-	-
member	432	-	-	-	-	-	P84239	-	-	-	-	-	Eukaryota	Arthropoda	Insecta	Hymenoptera	Formicidae	Pheidole	Pheidole fissiceps	-	-
member	432	-	-	-	-	-	P84239	-	-	-	-	-	Eukaryota	Arthropoda	Insecta	Hymenoptera	Formicidae	Pheidole	Pheidole furcata	-	-
member	432	-	-	-	-	-	P84239	-	-	-	-	-	Eukaryota	Arthropoda	Insecta	Hymenoptera	Formicidae	Pheidole	Pheidole fuscula	-	-
member	432	-	-	-	-	-	P84239	-	-	-	-	-	Eukaryota	Arthropoda	Insecta	Hymenoptera	Formicidae	Pheidole	Pheidole gatesi	-	-
member	432	-	-	-	-	-	P84239	-	-	-	-	-	Eukaryota	Arthropoda	Insecta	Hymenoptera	Formicidae	Pheidole	Pheidole grallatrix	-	-
member	432	-	-	-	-	-	P84239	-	-	-	-	-	Eukaryota	Arthropoda	Insecta	Hymenoptera	Formicidae	Pheidole	Pheidole hercules	-	-
member	432	-	-	-	-	-	P84239	-	-	-	-	-	Eukaryota	Arthropoda	Insecta	Hymenoptera	Formicidae	Pheidole	Pheidole hospes	-	-
member	432	-	-	-	-	-	P84239	-	-	-	-	-	Eukaryota	Arthropoda	Insecta	Hymenoptera	Formicidae	Pheidole	Pheidole hyatti	-	-
member	432	-	-	-	-	-	P84239	-	-	-	-	-	Eukaryota	Arthropoda	Insecta	Hymenoptera	Formicidae	Pheidole	Pheidole isis	-	-
member	432	-	-	-	-	-	P84239	-	-	-	-	-	Eukaryota	Arthropoda	Insecta	Hymenoptera	Formicidae	Pheidole	Pheidole knowlesi	-	-
member	432	-	-	-	-	-	P84239	-	-	-	-	-	Eukaryota	Arthropoda	Insecta	Hymenoptera	Formicidae	Pheidole	Pheidole laminata	-	-
member	432	-	-	-	-	-	P84239	-	-	-	-	-	Eukaryota	Arthropoda	Insecta	Hymenoptera	Formicidae	Pheidole	Pheidole liengmei	-	-
member	432	-	-	-	-	-	P84239	-	-	-	-	-	Eukaryota	Arthropoda	Insecta	Hymenoptera	Formicidae	Pheidole	Pheidole longipes	-	-
member	432	-	-	-	-	-	P84239	-	-	-	-	-	Eukaryota	Arthropoda	Insecta	Hymenoptera	Formicidae	Pheidole	Pheidole lucioccipitalis	-	-
member	432	-	-	-	-	-	P84239	-	-	-	-	-	Eukaryota	Arthropoda	Insecta	Hymenoptera	Formicidae	Pheidole	Pheidole megacephala	-	-
member	432	-	-	-	-	-	P84239	-	-	-	-	-	Eukaryota	Arthropoda	Insecta	Hymenoptera	Formicidae	Pheidole	Pheidole melanogaster	-	-
member	432	-	-	-	-	-	P84239	-	-	-	-	-	Eukaryota	Arthropoda	Insecta	Hymenoptera	Formicidae	Pheidole	Pheidole mendanai	-	-
member	432	-	-	-	-	-	P84239	-	-	-	-	-	Eukaryota	Arthropoda	Insecta	Hymenoptera	Formicidae	Pheidole	Pheidole militicida	-	-
member	432	-	-	-	-	-	P84239	-	-	-	-	-	Eukaryota	Arthropoda	Insecta	Hymenoptera	Formicidae	Pheidole	Pheidole montana	-	-
member	432	-	-	-	-	-	P84239	-	-	-	-	-	Eukaryota	Arthropoda	Insecta	Hymenoptera	Formicidae	Pheidole	Pheidole multispina	-	-
member	432	-	-	-	-	-	P84239	-	-	-	-	-	Eukaryota	Arthropoda	Insecta	Hymenoptera	Formicidae	Pheidole	Pheidole nigeriensis	-	-
member	432	-	-	-	-	-	P84239	-	-	-	-	-	Eukaryota	Arthropoda	Insecta	Hymenoptera	Formicidae	Pheidole	Pheidole nindi	-	-
member	432	-	-	-	-	-	P84239	-	-	-	-	-	Eukaryota	Arthropoda	Insecta	Hymenoptera	Formicidae	Pheidole	Pheidole noda	-	-
member	432	-	-	-	-	-	P84239	-	-	-	-	-	Eukaryota	Arthropoda	Insecta	Hymenoptera	Formicidae	Pheidole	Pheidole oceanica	-	-
member	432	-	-	-	-	-	P84239	-	-	-	-	-	Eukaryota	Arthropoda	Insecta	Hymenoptera	Formicidae	Pheidole	Pheidole onifera	-	-
member	432	-	-	-	-	-	P84239	-	-	-	-	-	Eukaryota	Arthropoda	Insecta	Hymenoptera	Formicidae	Pheidole	Pheidole orophila	-	-
member	432	-	-	-	-	-	P84239	-	-	-	-	-	Eukaryota	Arthropoda	Insecta	Hymenoptera	Formicidae	Pheidole	Pheidole pallidula	-	-
member	432	-	-	-	-	-	P84239	-	-	-	-	-	Eukaryota	Arthropoda	Insecta	Hymenoptera	Formicidae	Pheidole	Pheidole pegasus	-	-
member	432	-	-	-	-	-	P84239	-	-	-	-	-	Eukaryota	Arthropoda	Insecta	Hymenoptera	Formicidae	Pheidole	Pheidole perpilosa	-	-
member	432	-	-	-	-	-	P84239	-	-	-	-	-	Eukaryota	Arthropoda	Insecta	Hymenoptera	Formicidae	Pheidole	Pheidole plagiaria	-	-
member	432	-	-	-	-	-	P84239	-	-	-	-	-	Eukaryota	Arthropoda	Insecta	Hymenoptera	Formicidae	Pheidole	Pheidole psilogaster	-	-
member	432	-	-	-	-	-	P84239	-	-	-	-	-	Eukaryota	Arthropoda	Insecta	Hymenoptera	Formicidae	Pheidole	Pheidole pugnax	-	-
member	432	-	-	-	-	-	P84239	-	-	-	-	-	Eukaryota	Arthropoda	Insecta	Hymenoptera	Formicidae	Pheidole	Pheidole purpurea	-	-
member	432	-	-	-	-	-	P84239	-	-	-	-	-	Eukaryota	Arthropoda	Insecta	Hymenoptera	Formicidae	Pheidole	Pheidole quadrensis	-	-
member	432	-	-	-	-	-	P84239	-	-	-	-	-	Eukaryota	Arthropoda	Insecta	Hymenoptera	Formicidae	Pheidole	Pheidole quadricuspis	-	-
member	432	-	-	-	-	-	P84239	-	-	-	-	-	Eukaryota	Arthropoda	Insecta	Hymenoptera	Formicidae	Pheidole	Pheidole rhea	-	-
member	432	-	-	-	-	-	P84239	-	-	-	-	-	Eukaryota	Arthropoda	Insecta	Hymenoptera	Formicidae	Pheidole	Pheidole roosevelti	-	-
member	432	-	-	-	-	-	P84239	-	-	-	-	-	Eukaryota	Arthropoda	Insecta	Hymenoptera	Formicidae	Pheidole	Pheidole rugithorax	-	-
member	432	-	-	-	-	-	P84239	-	-	-	-	-	Eukaryota	Arthropoda	Insecta	Hymenoptera	Formicidae	Pheidole	Pheidole sabahna	-	-
member	432	-	-	-	-	-	P84239	-	-	-	-	-	Eukaryota	Arthropoda	Insecta	Hymenoptera	Formicidae	Pheidole	Pheidole sauberi	-	-
member	432	-	-	-	-	-	P84239	-	-	-	-	-	Eukaryota	Arthropoda	Insecta	Hymenoptera	Formicidae	Pheidole	Pheidole sexdentata	-	-
member	432	-	-	-	-	-	P84239	-	-	-	-	-	Eukaryota	Arthropoda	Insecta	Hymenoptera	Formicidae	Pheidole	Pheidole sexspinosa	-	-
member	432	-	-	-	-	-	P84239	-	-	-	-	-	Eukaryota	Arthropoda	Insecta	Hymenoptera	Formicidae	Pheidole	Pheidole simonsi	-	-
member	432	-	-	-	-	-	P84239	-	-	-	-	-	Eukaryota	Arthropoda	Insecta	Hymenoptera	Formicidae	Pheidole	Pheidole simplispinosa	-	-
member	432	-	-	-	-	-	P84239	-	-	-	-	-	Eukaryota	Arthropoda	Insecta	Hymenoptera	Formicidae	Pheidole	Pheidole sp. AU02	-	-
member	432	-	-	-	-	-	P84239	-	-	-	-	-	Eukaryota	Arthropoda	Insecta	Hymenoptera	Formicidae	Pheidole	Pheidole sp. EMSM101	-	-
member	432	-	-	-	-	-	P84239	-	-	-	-	-	Eukaryota	Arthropoda	Insecta	Hymenoptera	Formicidae	Pheidole	Pheidole sp. EMSM106	-	-
member	432	-	-	-	-	-	P84239	-	-	-	-	-	Eukaryota	Arthropoda	Insecta	Hymenoptera	Formicidae	Pheidole	Pheidole sp. EMSM107	-	-
member	432	-	-	-	-	-	P84239	-	-	-	-	-	Eukaryota	Arthropoda	Insecta	Hymenoptera	Formicidae	Pheidole	Pheidole sp. EMSM170	-	-
member	432	-	-	-	-	-	P84239	-	-	-	-	-	Eukaryota	Arthropoda	Insecta	Hymenoptera	Formicidae	Pheidole	Pheidole sp. EMSM171	-	-
member	432	-	-	-	-	-	P84239	-	-	-	-	-	Eukaryota	Arthropoda	Insecta	Hymenoptera	Formicidae	Pheidole	Pheidole sp. EMSM180	-	-
member	432	-	-	-	-	-	P84239	-	-	-	-	-	Eukaryota	Arthropoda	Insecta	Hymenoptera	Formicidae	Pheidole	Pheidole sp. EPEM003	-	-
member	432	-	-	-	-	-	P84239	-	-	-	-	-	Eukaryota	Arthropoda	Insecta	Hymenoptera	Formicidae	Pheidole	Pheidole sp. EPEM005	-	-
member	432	-	-	-	-	-	P84239	-	-	-	-	-	Eukaryota	Arthropoda	Insecta	Hymenoptera	Formicidae	Pheidole	Pheidole sp. EPEM010	-	-
member	432	-	-	-	-	-	P84239	-	-	-	-	-	Eukaryota	Arthropoda	Insecta	Hymenoptera	Formicidae	Pheidole	Pheidole sp. EPEM019	-	-
member	432	-	-	-	-	-	P84239	-	-	-	-	-	Eukaryota	Arthropoda	Insecta	Hymenoptera	Formicidae	Pheidole	Pheidole sp. EPEM020	-	-
member	432	-	-	-	-	-	P84239	-	-	-	-	-	Eukaryota	Arthropoda	Insecta	Hymenoptera	Formicidae	Pheidole	Pheidole sp. EPEM022	-	-
member	432	-	-	-	-	-	P84239	-	-	-	-	-	Eukaryota	Arthropoda	Insecta	Hymenoptera	Formicidae	Pheidole	Pheidole sp. EPEM023	-	-
member	432	-	-	-	-	-	P84239	-	-	-	-	-	Eukaryota	Arthropoda	Insecta	Hymenoptera	Formicidae	Pheidole	Pheidole sp. EPEM024	-	-
member	432	-	-	-	-	-	P84239	-	-	-	-	-	Eukaryota	Arthropoda	Insecta	Hymenoptera	Formicidae	Pheidole	Pheidole sp. EPEM026	-	-
member	432	-	-	-	-	-	P84239	-	-	-	-	-	Eukaryota	Arthropoda	Insecta	Hymenoptera	Formicidae	Pheidole	Pheidole sp. EPEM027	-	-
member	432	-	-	-	-	-	P84239	-	-	-	-	-	Eukaryota	Arthropoda	Insecta	Hymenoptera	Formicidae	Pheidole	Pheidole sp. EPEM028	-	-
member	432	-	-	-	-	-	P84239	-	-	-	-	-	Eukaryota	Arthropoda	Insecta	Hymenoptera	Formicidae	Pheidole	Pheidole sp. EPEM031	-	-
member	432	-	-	-	-	-	P84239	-	-	-	-	-	Eukaryota	Arthropoda	Insecta	Hymenoptera	Formicidae	Pheidole	Pheidole sp. EPEM032	-	-
member	432	-	-	-	-	-	P84239	-	-	-	-	-	Eukaryota	Arthropoda	Insecta	Hymenoptera	Formicidae	Pheidole	Pheidole sp. EPEM033	-	-
member	432	-	-	-	-	-	P84239	-	-	-	-	-	Eukaryota	Arthropoda	Insecta	Hymenoptera	Formicidae	Pheidole	Pheidole sp. EPEM034	-	-
member	432	-	-	-	-	-	P84239	-	-	-	-	-	Eukaryota	Arthropoda	Insecta	Hymenoptera	Formicidae	Pheidole	Pheidole sp. EPEM035	-	-
member	432	-	-	-	-	-	P84239	-	-	-	-	-	Eukaryota	Arthropoda	Insecta	Hymenoptera	Formicidae	Pheidole	Pheidole sp. EPEM038	-	-
member	432	-	-	-	-	-	P84239	-	-	-	-	-	Eukaryota	Arthropoda	Insecta	Hymenoptera	Formicidae	Pheidole	Pheidole sp. EPEM040	-	-
member	432	-	-	-	-	-	P84239	-	-	-	-	-	Eukaryota	Arthropoda	Insecta	Hymenoptera	Formicidae	Pheidole	Pheidole sp. EPEM046	-	-
member	432	-	-	-	-	-	P84239	-	-	-	-	-	Eukaryota	Arthropoda	Insecta	Hymenoptera	Formicidae	Pheidole	Pheidole sp. EPEM049	-	-
member	432	-	-	-	-	-	P84239	-	-	-	-	-	Eukaryota	Arthropoda	Insecta	Hymenoptera	Formicidae	Pheidole	Pheidole sp. EPEM050	-	-
member	432	-	-	-	-	-	P84239	-	-	-	-	-	Eukaryota	Arthropoda	Insecta	Hymenoptera	Formicidae	Pheidole	Pheidole sp. EPEM051	-	-
member	432	-	-	-	-	-	P84239	-	-	-	-	-	Eukaryota	Arthropoda	Insecta	Hymenoptera	Formicidae	Pheidole	Pheidole sp. EPEM055	-	-
member	432	-	-	-	-	-	P84239	-	-	-	-	-	Eukaryota	Arthropoda	Insecta	Hymenoptera	Formicidae	Pheidole	Pheidole sp. EPEM057	-	-
member	432	-	-	-	-	-	P84239	-	-	-	-	-	Eukaryota	Arthropoda	Insecta	Hymenoptera	Formicidae	Pheidole	Pheidole sp. EPEM058	-	-
member	432	-	-	-	-	-	P84239	-	-	-	-	-	Eukaryota	Arthropoda	Insecta	Hymenoptera	Formicidae	Pheidole	Pheidole sp. EPEM060	-	-
member	432	-	-	-	-	-	P84239	-	-	-	-	-	Eukaryota	Arthropoda	Insecta	Hymenoptera	Formicidae	Pheidole	Pheidole sp. EPEM061	-	-
member	432	-	-	-	-	-	P84239	-	-	-	-	-	Eukaryota	Arthropoda	Insecta	Hymenoptera	Formicidae	Pheidole	Pheidole sp. EPEM067	-	-
member	432	-	-	-	-	-	P84239	-	-	-	-	-	Eukaryota	Arthropoda	Insecta	Hymenoptera	Formicidae	Pheidole	Pheidole sp. EPEM068	-	-
member	432	-	-	-	-	-	P84239	-	-	-	-	-	Eukaryota	Arthropoda	Insecta	Hymenoptera	Formicidae	Pheidole	Pheidole sp. EPEM069	-	-
member	432	-	-	-	-	-	P84239	-	-	-	-	-	Eukaryota	Arthropoda	Insecta	Hymenoptera	Formicidae	Pheidole	Pheidole sp. EPEM070	-	-
member	432	-	-	-	-	-	P84239	-	-	-	-	-	Eukaryota	Arthropoda	Insecta	Hymenoptera	Formicidae	Pheidole	Pheidole sp. EPEM072	-	-
member	432	-	-	-	-	-	P84239	-	-	-	-	-	Eukaryota	Arthropoda	Insecta	Hymenoptera	Formicidae	Pheidole	Pheidole sp. EPEM079	-	-
member	432	-	-	-	-	-	P84239	-	-	-	-	-	Eukaryota	Arthropoda	Insecta	Hymenoptera	Formicidae	Pheidole	Pheidole sp. EPEM083	-	-
member	432	-	-	-	-	-	P84239	-	-	-	-	-	Eukaryota	Arthropoda	Insecta	Hymenoptera	Formicidae	Pheidole	Pheidole sp. EPEM085	-	-
member	432	-	-	-	-	-	P84239	-	-	-	-	-	Eukaryota	Arthropoda	Insecta	Hymenoptera	Formicidae	Pheidole	Pheidole sp. EPEM093	-	-
member	432	-	-	-	-	-	P84239	-	-	-	-	-	Eukaryota	Arthropoda	Insecta	Hymenoptera	Formicidae	Pheidole	Pheidole sp. EPEM100	-	-
member	432	-	-	-	-	-	P84239	-	-	-	-	-	Eukaryota	Arthropoda	Insecta	Hymenoptera	Formicidae	Pheidole	Pheidole sp. EPEM103	-	-
member	432	-	-	-	-	-	P84239	-	-	-	-	-	Eukaryota	Arthropoda	Insecta	Hymenoptera	Formicidae	Pheidole	Pheidole sp. EPEM109	-	-
member	432	-	-	-	-	-	P84239	-	-	-	-	-	Eukaryota	Arthropoda	Insecta	Hymenoptera	Formicidae	Pheidole	Pheidole sp. EPEM111	-	-
member	432	-	-	-	-	-	P84239	-	-	-	-	-	Eukaryota	Arthropoda	Insecta	Hymenoptera	Formicidae	Pheidole	Pheidole sp. EPEM112	-	-
member	432	-	-	-	-	-	P84239	-	-	-	-	-	Eukaryota	Arthropoda	Insecta	Hymenoptera	Formicidae	Pheidole	Pheidole sp. EPEM113	-	-
member	432	-	-	-	-	-	P84239	-	-	-	-	-	Eukaryota	Arthropoda	Insecta	Hymenoptera	Formicidae	Pheidole	Pheidole sp. EPEM115	-	-
member	432	-	-	-	-	-	P84239	-	-	-	-	-	Eukaryota	Arthropoda	Insecta	Hymenoptera	Formicidae	Pheidole	Pheidole sp. EPEM116	-	-
member	432	-	-	-	-	-	P84239	-	-	-	-	-	Eukaryota	Arthropoda	Insecta	Hymenoptera	Formicidae	Pheidole	Pheidole sp. EPEM118	-	-
member	432	-	-	-	-	-	P84239	-	-	-	-	-	Eukaryota	Arthropoda	Insecta	Hymenoptera	Formicidae	Pheidole	Pheidole sp. EPEM119	-	-
member	432	-	-	-	-	-	P84239	-	-	-	-	-	Eukaryota	Arthropoda	Insecta	Hymenoptera	Formicidae	Pheidole	Pheidole sp. EPEM123	-	-
member	432	-	-	-	-	-	P84239	-	-	-	-	-	Eukaryota	Arthropoda	Insecta	Hymenoptera	Formicidae	Pheidole	Pheidole sp. EPEM124	-	-
member	432	-	-	-	-	-	P84239	-	-	-	-	-	Eukaryota	Arthropoda	Insecta	Hymenoptera	Formicidae	Pheidole	Pheidole sp. EPEM127	-	-
member	432	-	-	-	-	-	P84239	-	-	-	-	-	Eukaryota	Arthropoda	Insecta	Hymenoptera	Formicidae	Pheidole	Pheidole sp. EPEM128	-	-
member	432	-	-	-	-	-	P84239	-	-	-	-	-	Eukaryota	Arthropoda	Insecta	Hymenoptera	Formicidae	Pheidole	Pheidole sp. EPEM129	-	-
member	432	-	-	-	-	-	P84239	-	-	-	-	-	Eukaryota	Arthropoda	Insecta	Hymenoptera	Formicidae	Pheidole	Pheidole sp. EPEM130	-	-
member	432	-	-	-	-	-	P84239	-	-	-	-	-	Eukaryota	Arthropoda	Insecta	Hymenoptera	Formicidae	Pheidole	Pheidole sp. EPEM132	-	-
member	432	-	-	-	-	-	P84239	-	-	-	-	-	Eukaryota	Arthropoda	Insecta	Hymenoptera	Formicidae	Pheidole	Pheidole sp. EPEM140	-	-
member	432	-	-	-	-	-	P84239	-	-	-	-	-	Eukaryota	Arthropoda	Insecta	Hymenoptera	Formicidae	Pheidole	Pheidole sp. EPEM142	-	-
member	432	-	-	-	-	-	P84239	-	-	-	-	-	Eukaryota	Arthropoda	Insecta	Hymenoptera	Formicidae	Pheidole	Pheidole sp. EPEM150	-	-
member	432	-	-	-	-	-	P84239	-	-	-	-	-	Eukaryota	Arthropoda	Insecta	Hymenoptera	Formicidae	Pheidole	Pheidole sp. EPEM151	-	-
member	432	-	-	-	-	-	P84239	-	-	-	-	-	Eukaryota	Arthropoda	Insecta	Hymenoptera	Formicidae	Pheidole	Pheidole sp. EPEM152	-	-
member	432	-	-	-	-	-	P84239	-	-	-	-	-	Eukaryota	Arthropoda	Insecta	Hymenoptera	Formicidae	Pheidole	Pheidole sp. EPEM153	-	-
member	432	-	-	-	-	-	P84239	-	-	-	-	-	Eukaryota	Arthropoda	Insecta	Hymenoptera	Formicidae	Pheidole	Pheidole sp. EPEM154	-	-
member	432	-	-	-	-	-	P84239	-	-	-	-	-	Eukaryota	Arthropoda	Insecta	Hymenoptera	Formicidae	Pheidole	Pheidole sp. EPEM155	-	-
member	432	-	-	-	-	-	P84239	-	-	-	-	-	Eukaryota	Arthropoda	Insecta	Hymenoptera	Formicidae	Pheidole	Pheidole sp. EPEM156	-	-
member	432	-	-	-	-	-	P84239	-	-	-	-	-	Eukaryota	Arthropoda	Insecta	Hymenoptera	Formicidae	Pheidole	Pheidole sp. EPEM157	-	-
member	432	-	-	-	-	-	P84239	-	-	-	-	-	Eukaryota	Arthropoda	Insecta	Hymenoptera	Formicidae	Pheidole	Pheidole sp. EPEM163	-	-
member	432	-	-	-	-	-	P84239	-	-	-	-	-	Eukaryota	Arthropoda	Insecta	Hymenoptera	Formicidae	Pheidole	Pheidole sp. EPEM164	-	-
member	432	-	-	-	-	-	P84239	-	-	-	-	-	Eukaryota	Arthropoda	Insecta	Hymenoptera	Formicidae	Pheidole	Pheidole sp. EPEM165	-	-
member	432	-	-	-	-	-	P84239	-	-	-	-	-	Eukaryota	Arthropoda	Insecta	Hymenoptera	Formicidae	Pheidole	Pheidole sp. EPEM166	-	-
member	432	-	-	-	-	-	P84239	-	-	-	-	-	Eukaryota	Arthropoda	Insecta	Hymenoptera	Formicidae	Pheidole	Pheidole sp. EPEM167	-	-
member	432	-	-	-	-	-	P84239	-	-	-	-	-	Eukaryota	Arthropoda	Insecta	Hymenoptera	Formicidae	Pheidole	Pheidole sp. EPEM169	-	-
member	432	-	-	-	-	-	P84239	-	-	-	-	-	Eukaryota	Arthropoda	Insecta	Hymenoptera	Formicidae	Pheidole	Pheidole sp. EPEM170	-	-
member	432	-	-	-	-	-	P84239	-	-	-	-	-	Eukaryota	Arthropoda	Insecta	Hymenoptera	Formicidae	Pheidole	Pheidole sp. EPEM172	-	-
member	432	-	-	-	-	-	P84239	-	-	-	-	-	Eukaryota	Arthropoda	Insecta	Hymenoptera	Formicidae	Pheidole	Pheidole sp. EPEM173	-	-
member	432	-	-	-	-	-	P84239	-	-	-	-	-	Eukaryota	Arthropoda	Insecta	Hymenoptera	Formicidae	Pheidole	Pheidole sp. EPEM174	-	-
member	432	-	-	-	-	-	P84239	-	-	-	-	-	Eukaryota	Arthropoda	Insecta	Hymenoptera	Formicidae	Pheidole	Pheidole sp. EPEM178	-	-
member	432	-	-	-	-	-	P84239	-	-	-	-	-	Eukaryota	Arthropoda	Insecta	Hymenoptera	Formicidae	Pheidole	Pheidole sp. EPEM179	-	-
member	432	-	-	-	-	-	P84239	-	-	-	-	-	Eukaryota	Arthropoda	Insecta	Hymenoptera	Formicidae	Pheidole	Pheidole sp. EPEM181	-	-
member	432	-	-	-	-	-	P84239	-	-	-	-	-	Eukaryota	Arthropoda	Insecta	Hymenoptera	Formicidae	Pheidole	Pheidole sp. EPEM185	-	-
member	432	-	-	-	-	-	P84239	-	-	-	-	-	Eukaryota	Arthropoda	Insecta	Hymenoptera	Formicidae	Pheidole	Pheidole sp. EPEM187	-	-
member	432	-	-	-	-	-	P84239	-	-	-	-	-	Eukaryota	Arthropoda	Insecta	Hymenoptera	Formicidae	Pheidole	Pheidole sp. EPEM188	-	-
member	432	-	-	-	-	-	P84239	-	-	-	-	-	Eukaryota	Arthropoda	Insecta	Hymenoptera	Formicidae	Pheidole	Pheidole sp. EPEM191	-	-
member	432	-	-	-	-	-	P84239	-	-	-	-	-	Eukaryota	Arthropoda	Insecta	Hymenoptera	Formicidae	Pheidole	Pheidole sp. EPEM192	-	-
member	432	-	-	-	-	-	P84239	-	-	-	-	-	Eukaryota	Arthropoda	Insecta	Hymenoptera	Formicidae	Pheidole	Pheidole sp. EPEM193	-	-
member	432	-	-	-	-	-	P84239	-	-	-	-	-	Eukaryota	Arthropoda	Insecta	Hymenoptera	Formicidae	Pheidole	Pheidole sp. EPEM195	-	-
member	432	-	-	-	-	-	P84239	-	-	-	-	-	Eukaryota	Arthropoda	Insecta	Hymenoptera	Formicidae	Pheidole	Pheidole sp. EPEM196	-	-
member	432	-	-	-	-	-	P84239	-	-	-	-	-	Eukaryota	Arthropoda	Insecta	Hymenoptera	Formicidae	Pheidole	Pheidole sp. EPEM197	-	-
member	432	-	-	-	-	-	P84239	-	-	-	-	-	Eukaryota	Arthropoda	Insecta	Hymenoptera	Formicidae	Pheidole	Pheidole sp. EPEM198	-	-
member	432	-	-	-	-	-	P84239	-	-	-	-	-	Eukaryota	Arthropoda	Insecta	Hymenoptera	Formicidae	Pheidole	Pheidole sp. EPEM199	-	-
member	432	-	-	-	-	-	P84239	-	-	-	-	-	Eukaryota	Arthropoda	Insecta	Hymenoptera	Formicidae	Pheidole	Pheidole sp. EPEM200	-	-
member	432	-	-	-	-	-	P84239	-	-	-	-	-	Eukaryota	Arthropoda	Insecta	Hymenoptera	Formicidae	Pheidole	Pheidole sp. EPEM201	-	-
member	432	-	-	-	-	-	P84239	-	-	-	-	-	Eukaryota	Arthropoda	Insecta	Hymenoptera	Formicidae	Pheidole	Pheidole sp. FJ05	-	-
member	432	-	-	-	-	-	P84239	-	-	-	-	-	Eukaryota	Arthropoda	Insecta	Hymenoptera	Formicidae	Pheidole	Pheidole sp. FJ09	-	-
member	432	-	-	-	-	-	P84239	-	-	-	-	-	Eukaryota	Arthropoda	Insecta	Hymenoptera	Formicidae	Pheidole	Pheidole sp. KE01	-	-
member	432	-	-	-	-	-	P84239	-	-	-	-	-	Eukaryota	Arthropoda	Insecta	Hymenoptera	Formicidae	Pheidole	Pheidole sp. KE03	-	-
member	432	-	-	-	-	-	P84239	-	-	-	-	-	Eukaryota	Arthropoda	Insecta	Hymenoptera	Formicidae	Pheidole	Pheidole sp. KE08	-	-
member	432	-	-	-	-	-	P84239	-	-	-	-	-	Eukaryota	Arthropoda	Insecta	Hymenoptera	Formicidae	Pheidole	Pheidole sp. KE28	-	-
member	432	-	-	-	-	-	P84239	-	-	-	-	-	Eukaryota	Arthropoda	Insecta	Hymenoptera	Formicidae	Pheidole	Pheidole sp. NC02	-	-
member	432	-	-	-	-	-	P84239	-	-	-	-	-	Eukaryota	Arthropoda	Insecta	Hymenoptera	Formicidae	Pheidole	Pheidole sp. PG02	-	-
member	432	-	-	-	-	-	P84239	-	-	-	-	-	Eukaryota	Arthropoda	Insecta	Hymenoptera	Formicidae	Pheidole	Pheidole sp. PG03	-	-
member	432	-	-	-	-	-	P84239	-	-	-	-	-	Eukaryota	Arthropoda	Insecta	Hymenoptera	Formicidae	Pheidole	Pheidole sp. TZ01	-	-
member	432	-	-	-	-	-	P84239	-	-	-	-	-	Eukaryota	Arthropoda	Insecta	Hymenoptera	Formicidae	Pheidole	Pheidole sp. TZ02	-	-
member	432	-	-	-	-	-	P84239	-	-	-	-	-	Eukaryota	Arthropoda	Insecta	Hymenoptera	Formicidae	Pheidole	Pheidole sp. UG01	-	-
member	432	-	-	-	-	-	P84239	-	-	-	-	-	Eukaryota	Arthropoda	Insecta	Hymenoptera	Formicidae	Pheidole	Pheidole texticeps	-	-
member	432	-	-	-	-	-	P84239	-	-	-	-	-	Eukaryota	Arthropoda	Insecta	Hymenoptera	Formicidae	Pheidole	Pheidole tjibodana	-	-
member	432	-	-	-	-	-	P84239	-	-	-	-	-	Eukaryota	Arthropoda	Insecta	Hymenoptera	Formicidae	Pheidole	Pheidole tricolor	-	-
member	432	-	-	-	-	-	P84239	-	-	-	-	-	Eukaryota	Arthropoda	Insecta	Hymenoptera	Formicidae	Pheidole	Pheidole tysoni	-	-
member	432	-	-	-	-	-	P84239	-	-	-	-	-	Eukaryota	Arthropoda	Insecta	Hymenoptera	Formicidae	Pheidole	Pheidole umbonata	-	-
member	432	-	-	-	-	-	P84239	-	-	-	-	-	Eukaryota	Arthropoda	Insecta	Hymenoptera	Formicidae	Pheidole	Pheidole uncagena	-	-
member	432	-	-	-	-	-	P84239	-	-	-	-	-	Eukaryota	Arthropoda	Insecta	Hymenoptera	Formicidae	Pheidole	Pheidole vallicola	-	-
member	432	-	-	-	-	-	P84239	-	-	-	-	-	Eukaryota	Arthropoda	Insecta	Hymenoptera	Formicidae	Pheidole	Pheidole vatu	-	-
member	432	-	-	-	-	-	P84239	-	-	-	-	-	Eukaryota	Arthropoda	Insecta	Hymenoptera	Formicidae	Pheidole	Pheidole vulgaris	-	-
member	432	-	-	-	-	-	P84239	-	-	-	-	-	Eukaryota	Arthropoda	Insecta	Hymenoptera	Formicidae	Pheidole	Pheidole wilsoni	-	-
member	432	-	-	-	-	-	P84239	-	-	-	-	-	Eukaryota	Arthropoda	Insecta	Hymenoptera	Formicidae	Pheidole	Pheidole xanthocnemis	-	-
member	432	-	-	-	-	-	P84239	-	-	-	-	-	Eukaryota	Arthropoda	Insecta	Hymenoptera	Formicidae	Pogonomyrmex	Pogonomyrmex barbatus	-	-
member	432	-	-	-	-	-	P84239	-	-	-	-	-	Eukaryota	Arthropoda	Insecta	Hymenoptera	Formicidae	Pseudoatta	Pseudoatta argentina	-	-
member	432	-	-	-	-	-	P84239	-	-	-	-	-	Eukaryota	Arthropoda	Insecta	Hymenoptera	Formicidae	Pseudomyrmex	Pseudomyrmex gracilis	-	-
member	432	-	-	-	-	-	P84239	-	-	-	-	-	Eukaryota	Arthropoda	Insecta	Hymenoptera	Formicidae	Solenopsis	Solenopsis invicta	-	-
member	432	-	-	-	-	-	P84239	-	-	-	-	-	Eukaryota	Arthropoda	Insecta	Hymenoptera	Formicidae	Temnothorax	Temnothorax curvispinosus	-	-
member	432	-	-	-	-	-	P84239	-	-	-	-	-	Eukaryota	Arthropoda	Insecta	Hymenoptera	Formicidae	Temnothorax	Temnothorax longispinosus	-	-
member	432	-	-	-	-	-	P84239	-	-	-	-	-	Eukaryota	Arthropoda	Insecta	Hymenoptera	Formicidae	Trachymyrmex	Trachymyrmex cornetzi	-	-
member	432	-	-	-	-	-	P84239	-	-	-	-	-	Eukaryota	Arthropoda	Insecta	Hymenoptera	Formicidae	Trachymyrmex	Trachymyrmex septentrionalis	-	-
member	432	-	-	-	-	-	P84239	-	-	-	-	-	Eukaryota	Arthropoda	Insecta	Hymenoptera	Formicidae	Trachymyrmex	Trachymyrmex zeteki	-	-
member	432	-	-	-	-	-	P84239	-	-	-	-	-	Eukaryota	Arthropoda	Insecta	Hymenoptera	Formicidae	Vollenhovia	Vollenhovia emeryi	-	-
member	432	-	-	-	-	-	P84239	-	-	-	-	-	Eukaryota	Arthropoda	Insecta	Hymenoptera	Formicidae	Wasmannia	Wasmannia auropunctata	-	-
member	432	-	-	-	-	-	P84239	-	-	-	-	-	Eukaryota	Arthropoda	Insecta	Hymenoptera	Halictidae	Dufourea	Dufourea novaeangliae	-	-
member	432	-	-	-	-	-	P84239	-	-	-	-	-	Eukaryota	Arthropoda	Insecta	Hymenoptera	Halictidae	Megalopta	Megalopta genalis	-	-
member	432	-	-	-	-	-	P84239	-	-	-	-	-	Eukaryota	Arthropoda	Insecta	Hymenoptera	Halictidae	Nomia	Nomia melanderi	-	-
member	432	-	-	-	-	-	P84239	-	-	-	-	-	Eukaryota	Arthropoda	Insecta	Hymenoptera	Ichneumonidae	Venturia	Venturia canescens	-	-
member	432	-	-	-	-	-	P84239	-	-	-	-	-	Eukaryota	Arthropoda	Insecta	Hymenoptera	Megachilidae	Megachile	Megachile rotundata	-	-
member	432	-	-	-	-	-	P84239	-	-	-	-	-	Eukaryota	Arthropoda	Insecta	Hymenoptera	Megachilidae	Osmia	Osmia bicornis	-	-
member	432	-	-	-	-	-	P84239	-	-	-	-	-	Eukaryota	Arthropoda	Insecta	Hymenoptera	Megachilidae	Osmia	Osmia lignaria	-	-
member	432	-	-	-	-	-	P84239	-	-	-	-	-	Eukaryota	Arthropoda	Insecta	Hymenoptera	Orussidae	Orussus	Orussus abietinus	-	-
member	432	-	-	-	-	-	P84239	-	-	-	-	-	Eukaryota	Arthropoda	Insecta	Hymenoptera	Pteromalidae	Nasonia	Nasonia vitripennis	-	-
member	432	-	-	-	-	-	P84239	-	-	-	-	-	Eukaryota	Arthropoda	Insecta	Hymenoptera	Pteromalidae	Trichomalopsis	Trichomalopsis sarcophagae	-	-
member	432	-	-	-	-	-	P84239	-	-	-	-	-	Eukaryota	Arthropoda	Insecta	Hymenoptera	Tenthredinidae	Athalia	Athalia rosae	-	-
member	432	-	-	-	-	-	P84239	-	-	-	-	-	Eukaryota	Arthropoda	Insecta	Hymenoptera	Trichogrammatidae	Trichogramma	Trichogramma brassicae	-	-
member	432	-	-	-	-	-	P84239	-	-	-	-	-	Eukaryota	Arthropoda	Insecta	Hymenoptera	Trichogrammatidae	Trichogramma	Trichogramma pretiosum	-	-
member	432	-	-	-	-	-	P84239	-	-	-	-	-	Eukaryota	Arthropoda	Insecta	Hymenoptera	Vespidae	Polistes	Polistes canadensis	-	-
member	432	-	-	-	-	-	P84239	-	-	-	-	-	Eukaryota	Arthropoda	Insecta	Hymenoptera	Vespidae	Polistes	Polistes dominula	-	-
member	432	-	-	-	-	-	P84239	-	-	-	-	-	Eukaryota	Arthropoda	Insecta	Hymenoptera	Vespidae	Polistes	Polistes fuscatus	-	-
member	432	-	-	-	-	-	P84239	-	-	-	-	-	Eukaryota	Arthropoda	Insecta	Hymenoptera	Vespidae	Vespa	Vespa crabro	-	-
member	432	-	-	-	-	-	P84239	-	-	-	-	-	Eukaryota	Arthropoda	Insecta	Hymenoptera	Vespidae	Vespa	Vespa mandarinia	-	-
member	432	-	-	-	-	-	P84239	-	-	-	-	-	Eukaryota	Arthropoda	Insecta	Hymenoptera	Vespidae	Vespula	Vespula germanica	-	-
member	432	-	-	-	-	-	P84239	-	-	-	-	-	Eukaryota	Arthropoda	Insecta	Hymenoptera	Vespidae	Vespula	Vespula pensylvanica	-	-
member	432	-	-	-	-	-	P84239	-	-	-	-	-	Eukaryota	Arthropoda	Insecta	Hymenoptera	Vespidae	Vespula	Vespula vulgaris	-	-
member	432	-	-	-	-	-	P84239	-	-	-	-	-	Eukaryota	Arthropoda	Insecta	Lepidoptera	Bombycidae	Bombyx	Bombyx mandarina	-	-
member	432	-	-	-	-	-	P84239	-	-	-	-	-	Eukaryota	Arthropoda	Insecta	Lepidoptera	Bombycidae	Bombyx	Bombyx mori	-	-
member	432	-	-	-	-	-	P84239	-	-	-	-	-	Eukaryota	Arthropoda	Insecta	Lepidoptera	Erebidae	Arctia	Arctia plantaginis	-	-
member	432	-	-	-	-	-	P84239	-	-	-	-	-	Eukaryota	Arthropoda	Insecta	Lepidoptera	Lycaenidae	Aricia	Aricia agestis	-	-
member	432	-	-	-	-	-	P84239	-	-	-	-	-	Eukaryota	Arthropoda	Insecta	Lepidoptera	Noctuidae	Spodoptera	Spodoptera frugiperda	-	-
member	432	-	-	-	-	-	P84239	-	-	-	-	-	Eukaryota	Arthropoda	Insecta	Lepidoptera	Noctuidae	Trichoplusia	Trichoplusia ni	-	-
member	432	-	-	-	-	-	P84239	-	-	-	-	-	Eukaryota	Arthropoda	Insecta	Lepidoptera	Nymphalidae	Bicyclus	Bicyclus anynana	-	-
member	432	-	-	-	-	-	P84239	-	-	-	-	-	Eukaryota	Arthropoda	Insecta	Lepidoptera	Nymphalidae	Danaus	Danaus chrysippus	-	-
member	432	-	-	-	-	-	P84239	-	-	-	-	-	Eukaryota	Arthropoda	Insecta	Lepidoptera	Nymphalidae	Danaus	Danaus plexippus	-	-
member	432	-	-	-	-	-	P84239	-	-	-	-	-	Eukaryota	Arthropoda	Insecta	Lepidoptera	Nymphalidae	Maniola	Maniola hyperantus	-	-
member	432	-	-	-	-	-	P84239	-	-	-	-	-	Eukaryota	Arthropoda	Insecta	Lepidoptera	Nymphalidae	Maniola	Maniola jurtina	-	-
member	432	-	-	-	-	-	P84239	-	-	-	-	-	Eukaryota	Arthropoda	Insecta	Lepidoptera	Nymphalidae	Melitaea	Melitaea cinxia	-	-
member	432	-	-	-	-	-	P84239	-	-	-	-	-	Eukaryota	Arthropoda	Insecta	Lepidoptera	Nymphalidae	Pararge	Pararge aegeria	-	-
member	432	-	-	-	-	-	P84239	-	-	-	-	-	Eukaryota	Arthropoda	Insecta	Lepidoptera	Nymphalidae	Vanessa	Vanessa tameamea	-	-
member	432	-	-	-	-	-	P84239	-	-	-	-	-	Eukaryota	Arthropoda	Insecta	Lepidoptera	Papilionidae	Papilio	Papilio machaon	-	-
member	432	-	-	-	-	-	P84239	-	-	-	-	-	Eukaryota	Arthropoda	Insecta	Lepidoptera	Papilionidae	Papilio	Papilio polytes	-	-
member	432	-	-	-	-	-	P84239	-	-	-	-	-	Eukaryota	Arthropoda	Insecta	Lepidoptera	Papilionidae	Papilio	Papilio xuthus	-	-
member	432	-	-	-	-	-	P84239	-	-	-	-	-	Eukaryota	Arthropoda	Insecta	Lepidoptera	Pieridae	Colias	Colias croceus	-	-
member	432	-	-	-	-	-	P84239	-	-	-	-	-	Eukaryota	Arthropoda	Insecta	Lepidoptera	Pieridae	Pieris	Pieris brassicae	-	-
member	432	-	-	-	-	-	P84239	-	-	-	-	-	Eukaryota	Arthropoda	Insecta	Lepidoptera	Pieridae	Pieris	Pieris rapae	-	-
member	432	-	-	-	-	-	P84239	-	-	-	-	-	Eukaryota	Arthropoda	Insecta	Lepidoptera	Plutellidae	Plutella	Plutella xylostella	-	-
member	432	-	-	-	-	-	P84239	-	-	-	-	-	Eukaryota	Arthropoda	Insecta	Lepidoptera	Psychidae	Eumeta	Eumeta japonica	-	-
member	432	-	-	-	-	-	P84239	-	-	-	-	-	Eukaryota	Arthropoda	Insecta	Lepidoptera	Pyralidae	Amyelois	Amyelois transitella	-	-
member	432	-	-	-	-	-	P84239	-	-	-	-	-	Eukaryota	Arthropoda	Insecta	Lepidoptera	Sphingidae	Manduca	Manduca sexta	-	-
member	432	-	-	-	-	-	P84239	-	-	-	-	-	Eukaryota	Arthropoda	Insecta	Odonata	Coenagrionidae	Ischnura	Ischnura elegans	-	-
member	432	-	-	-	-	-	P84239	-	-	-	-	-	Eukaryota	Arthropoda	Insecta	Orthoptera	Acrididae	Acanthacris	Acanthacris ruficornis	-	-
member	432	-	-	-	-	-	P84239	-	-	-	-	-	Eukaryota	Arthropoda	Insecta	Orthoptera	Acrididae	Alpinacris	Alpinacris crassicauda	-	-
member	432	-	-	-	-	-	P84239	-	-	-	-	-	Eukaryota	Arthropoda	Insecta	Orthoptera	Acrididae	Alpinacris	Alpinacris tumidicauda	-	-
member	432	-	-	-	-	-	P84239	-	-	-	-	-	Eukaryota	Arthropoda	Insecta	Orthoptera	Acrididae	Anacridium	Anacridium incisum	-	-
member	432	-	-	-	-	-	P84239	-	-	-	-	-	Eukaryota	Arthropoda	Insecta	Orthoptera	Acrididae	Austracris	Austracris guttulosa	-	-
member	432	-	-	-	-	-	P84239	-	-	-	-	-	Eukaryota	Arthropoda	Insecta	Orthoptera	Acrididae	Brachaspis	Brachaspis collinus	-	-
member	432	-	-	-	-	-	P84239	-	-	-	-	-	Eukaryota	Arthropoda	Insecta	Orthoptera	Acrididae	Brachaspis	Brachaspis nivalis	-	-
member	432	-	-	-	-	-	P84239	-	-	-	-	-	Eukaryota	Arthropoda	Insecta	Orthoptera	Acrididae	Cyrtacanthacris	Cyrtacanthacris aeruginosa	-	-
member	432	-	-	-	-	-	P84239	-	-	-	-	-	Eukaryota	Arthropoda	Insecta	Orthoptera	Acrididae	Halmenus	Halmenus robustus	-	-
member	432	-	-	-	-	-	P84239	-	-	-	-	-	Eukaryota	Arthropoda	Insecta	Orthoptera	Acrididae	Kosciuscola	Kosciuscola cognatus	-	-
member	432	-	-	-	-	-	P84239	-	-	-	-	-	Eukaryota	Arthropoda	Insecta	Orthoptera	Acrididae	Nomadacris	Nomadacris septemfasciata	-	-
member	432	-	-	-	-	-	P84239	-	-	-	-	-	Eukaryota	Arthropoda	Insecta	Orthoptera	Acrididae	Paprides	Paprides dugdali	-	-
member	432	-	-	-	-	-	P84239	-	-	-	-	-	Eukaryota	Arthropoda	Insecta	Orthoptera	Acrididae	Paprides	Paprides nitidus	-	-
member	432	-	-	-	-	-	P84239	-	-	-	-	-	Eukaryota	Arthropoda	Insecta	Orthoptera	Acrididae	Phaulacridium	Phaulacridium marginale	-	-
member	432	-	-	-	-	-	P84239	-	-	-	-	-	Eukaryota	Arthropoda	Insecta	Orthoptera	Acrididae	Phaulacridium	Phaulacridium otagoense	-	-
member	432	-	-	-	-	-	P84239	-	-	-	-	-	Eukaryota	Arthropoda	Insecta	Orthoptera	Acrididae	Praxibulus	Praxibulus sp. GH1722	-	-
member	432	-	-	-	-	-	P84239	-	-	-	-	-	Eukaryota	Arthropoda	Insecta	Orthoptera	Acrididae	Russalpia	Russalpia albertisi	-	-
member	432	-	-	-	-	-	P84239	-	-	-	-	-	Eukaryota	Arthropoda	Insecta	Orthoptera	Acrididae	Schistocerca	Schistocerca albolineata	-	-
member	432	-	-	-	-	-	P84239	-	-	-	-	-	Eukaryota	Arthropoda	Insecta	Orthoptera	Acrididae	Schistocerca	Schistocerca alutacea	-	-
member	432	-	-	-	-	-	P84239	-	-	-	-	-	Eukaryota	Arthropoda	Insecta	Orthoptera	Acrididae	Schistocerca	Schistocerca americana	-	-
member	432	-	-	-	-	-	P84239	-	-	-	-	-	Eukaryota	Arthropoda	Insecta	Orthoptera	Acrididae	Schistocerca	Schistocerca cancellata	-	-
member	432	-	-	-	-	-	P84239	-	-	-	-	-	Eukaryota	Arthropoda	Insecta	Orthoptera	Acrididae	Schistocerca	Schistocerca centralis	-	-
member	432	-	-	-	-	-	P84239	-	-	-	-	-	Eukaryota	Arthropoda	Insecta	Orthoptera	Acrididae	Schistocerca	Schistocerca ceratiola	-	-
member	432	-	-	-	-	-	P84239	-	-	-	-	-	Eukaryota	Arthropoda	Insecta	Orthoptera	Acrididae	Schistocerca	Schistocerca damnifica	-	-
member	432	-	-	-	-	-	P84239	-	-	-	-	-	Eukaryota	Arthropoda	Insecta	Orthoptera	Acrididae	Schistocerca	Schistocerca flavofasciata	-	-
member	432	-	-	-	-	-	P84239	-	-	-	-	-	Eukaryota	Arthropoda	Insecta	Orthoptera	Acrididae	Schistocerca	Schistocerca gregaria	-	-
member	432	-	-	-	-	-	P84239	-	-	-	-	-	Eukaryota	Arthropoda	Insecta	Orthoptera	Acrididae	Schistocerca	Schistocerca lineata	-	-
member	432	-	-	-	-	-	P84239	-	-	-	-	-	Eukaryota	Arthropoda	Insecta	Orthoptera	Acrididae	Schistocerca	Schistocerca literosa	-	-
member	432	-	-	-	-	-	P84239	-	-	-	-	-	Eukaryota	Arthropoda	Insecta	Orthoptera	Acrididae	Schistocerca	Schistocerca melanocera	-	-
member	432	-	-	-	-	-	P84239	-	-	-	-	-	Eukaryota	Arthropoda	Insecta	Orthoptera	Acrididae	Schistocerca	Schistocerca nitens	-	-
member	432	-	-	-	-	-	P84239	-	-	-	-	-	Eukaryota	Arthropoda	Insecta	Orthoptera	Acrididae	Schistocerca	Schistocerca obscura	-	-
member	432	-	-	-	-	-	P84239	-	-	-	-	-	Eukaryota	Arthropoda	Insecta	Orthoptera	Acrididae	Schistocerca	Schistocerca pallens	-	-
member	432	-	-	-	-	-	P84239	-	-	-	-	-	Eukaryota	Arthropoda	Insecta	Orthoptera	Acrididae	Schistocerca	Schistocerca piceifrons	-	-
member	432	-	-	-	-	-	P84239	-	-	-	-	-	Eukaryota	Arthropoda	Insecta	Orthoptera	Acrididae	Schistocerca	Schistocerca quisqueya	-	-
member	432	-	-	-	-	-	P84239	-	-	-	-	-	Eukaryota	Arthropoda	Insecta	Orthoptera	Acrididae	Schistocerca	Schistocerca rubiginosa	-	-
member	432	-	-	-	-	-	P84239	-	-	-	-	-	Eukaryota	Arthropoda	Insecta	Orthoptera	Acrididae	Schistocerca	Schistocerca serialis	-	-
member	432	-	-	-	-	-	P84239	-	-	-	-	-	Eukaryota	Arthropoda	Insecta	Orthoptera	Acrididae	Schistocerca	Schistocerca shoshone	-	-
member	432	-	-	-	-	-	P84239	-	-	-	-	-	Eukaryota	Arthropoda	Insecta	Orthoptera	Acrididae	Schistocerca	Schistocerca socorro	-	-
member	432	-	-	-	-	-	P84239	-	-	-	-	-	Eukaryota	Arthropoda	Insecta	Orthoptera	Acrididae	Sigaus	Sigaus australis	-	-
member	432	-	-	-	-	-	P84239	-	-	-	-	-	Eukaryota	Arthropoda	Insecta	Orthoptera	Acrididae	Sigaus	Sigaus campestris	-	-
member	432	-	-	-	-	-	P84239	-	-	-	-	-	Eukaryota	Arthropoda	Insecta	Orthoptera	Acrididae	Sigaus	Sigaus minutus	-	-
member	432	-	-	-	-	-	P84239	-	-	-	-	-	Eukaryota	Arthropoda	Insecta	Orthoptera	Acrididae	Sigaus	Sigaus piliferus	-	-
member	432	-	-	-	-	-	P84239	-	-	-	-	-	Eukaryota	Arthropoda	Insecta	Orthoptera	Acrididae	Sigaus	Sigaus villosus	-	-
member	432	-	-	-	-	-	P84239	-	-	-	-	-	Eukaryota	Arthropoda	Insecta	Orthoptera	Acrididae	Tasmaniacris	Tasmaniacris tasmaniensis	-	-
member	432	-	-	-	-	-	P84239	-	-	-	-	-	Eukaryota	Arthropoda	Insecta	Orthoptera	Acrididae	Valanga	Valanga sp. HS-2017	-	-
member	432	-	-	-	-	-	P84239	-	-	-	-	-	Eukaryota	Arthropoda	Insecta	Orthoptera	Pyrgomorphidae	Algete	Algete brunneri	-	-
member	432	-	-	-	-	-	P84239	-	-	-	-	-	Eukaryota	Arthropoda	Insecta	Orthoptera	Pyrgomorphidae	Chrotogonus	Chrotogonus sp. TAMUIC IGC OR284	-	-
member	432	-	-	-	-	-	P84239	-	-	-	-	-	Eukaryota	Arthropoda	Insecta	Orthoptera	Pyrgomorphidae	Colemania	Colemania sphenarioides	-	-
member	432	-	-	-	-	-	P84239	-	-	-	-	-	Eukaryota	Arthropoda	Insecta	Orthoptera	Pyrgomorphidae	Desmoptera	Desmoptera sp. TAMUIC IGC OR278	-	-
member	432	-	-	-	-	-	P84239	-	-	-	-	-	Eukaryota	Arthropoda	Insecta	Orthoptera	Pyrgomorphidae	Dictyophorus	Dictyophorus spumans	-	-
member	432	-	-	-	-	-	P84239	-	-	-	-	-	Eukaryota	Arthropoda	Insecta	Orthoptera	Pyrgomorphidae	Ichthiacris	Ichthiacris rehni	-	-
member	432	-	-	-	-	-	P84239	-	-	-	-	-	Eukaryota	Arthropoda	Insecta	Orthoptera	Pyrgomorphidae	Ichthyotettix	Ichthyotettix mexicanus	-	-
member	432	-	-	-	-	-	P84239	-	-	-	-	-	Eukaryota	Arthropoda	Insecta	Orthoptera	Pyrgomorphidae	Jaragua	Jaragua oviedensis	-	-
member	432	-	-	-	-	-	P84239	-	-	-	-	-	Eukaryota	Arthropoda	Insecta	Orthoptera	Pyrgomorphidae	Monistria	Monistria discrepans	-	-
member	432	-	-	-	-	-	P84239	-	-	-	-	-	Eukaryota	Arthropoda	Insecta	Orthoptera	Pyrgomorphidae	Ochrophlegma	Ochrophlegma sp. TAMUIC IGC OR279	-	-
member	432	-	-	-	-	-	P84239	-	-	-	-	-	Eukaryota	Arthropoda	Insecta	Orthoptera	Pyrgomorphidae	Phymateus	Phymateus morbillosus	-	-
member	432	-	-	-	-	-	P84239	-	-	-	-	-	Eukaryota	Arthropoda	Insecta	Orthoptera	Pyrgomorphidae	Piscacris	Piscacris robertsi	-	-
member	432	-	-	-	-	-	P84239	-	-	-	-	-	Eukaryota	Arthropoda	Insecta	Orthoptera	Pyrgomorphidae	Poekilocerus	Poekilocerus bufonius	-	-
member	432	-	-	-	-	-	P84239	-	-	-	-	-	Eukaryota	Arthropoda	Insecta	Orthoptera	Pyrgomorphidae	Prosphena	Prosphena scudderi	-	-
member	432	-	-	-	-	-	P84239	-	-	-	-	-	Eukaryota	Arthropoda	Insecta	Orthoptera	Pyrgomorphidae	Psedna	Psedna nana	-	-
member	432	-	-	-	-	-	P84239	-	-	-	-	-	Eukaryota	Arthropoda	Insecta	Orthoptera	Pyrgomorphidae	Pyrgotettix	Pyrgotettix pueblensis	-	-
member	432	-	-	-	-	-	P84239	-	-	-	-	-	Eukaryota	Arthropoda	Insecta	Orthoptera	Pyrgomorphidae	Sphenacris	Sphenacris crassicornis	-	-
member	432	-	-	-	-	-	P84239	-	-	-	-	-	Eukaryota	Arthropoda	Insecta	Orthoptera	Pyrgomorphidae	Sphenarium	Sphenarium purpurascens	-	-
member	432	-	-	-	-	-	P84239	-	-	-	-	-	Eukaryota	Arthropoda	Insecta	Orthoptera	Pyrgomorphidae	Sphenotettix	Sphenotettix nobilis	-	-
member	432	-	-	-	-	-	P84239	-	-	-	-	-	Eukaryota	Arthropoda	Insecta	Orthoptera	Pyrgomorphidae	Tanita	Tanita sp. TAMUIC IGC OR283	-	-
member	432	-	-	-	-	-	P84239	-	-	-	-	-	Eukaryota	Arthropoda	Insecta	Phthiraptera	Pediculidae	Pediculus	Pediculus humanus	-	-
member	432	-	-	-	-	-	P84239	-	-	-	-	-	Eukaryota	Arthropoda	Insecta	Siphonaptera	Pulicidae	Ctenocephalides	Ctenocephalides felis	-	-
member	432	-	-	-	-	-	P84239	-	-	-	-	-	Eukaryota	Arthropoda	Malacostraca	Amphipoda	Hyalellidae	Hyalella	Hyalella azteca	-	-
member	432	-	-	-	-	-	P84239	-	-	-	-	-	Eukaryota	Arthropoda	Malacostraca	Decapoda	Astacidae	Astacus	Astacus astacus	-	-
member	432	-	-	-	-	-	P84239	-	-	-	-	-	Eukaryota	Arthropoda	Malacostraca	Decapoda	Astacidae	Astacus	Astacus leptodactylus	-	-
member	432	-	-	-	-	-	P84239	-	-	-	-	-	Eukaryota	Arthropoda	Malacostraca	Decapoda	Astacidae	Austropotamobius	Austropotamobius pallipes	-	-
member	432	-	-	-	-	-	P84239	-	-	-	-	-	Eukaryota	Arthropoda	Malacostraca	Decapoda	Astacidae	Austropotamobius	Austropotamobius torrentium	-	-
member	432	-	-	-	-	-	P84239	-	-	-	-	-	Eukaryota	Arthropoda	Malacostraca	Decapoda	Cambaridae	Cambaroides	Cambaroides dauricus	-	-
member	432	-	-	-	-	-	P84239	-	-	-	-	-	Eukaryota	Arthropoda	Malacostraca	Decapoda	Cambaridae	Cambaroides	Cambaroides japonicus	-	-
member	432	-	-	-	-	-	P84239	-	-	-	-	-	Eukaryota	Arthropoda	Malacostraca	Decapoda	Cambaridae	Cambaroides	Cambaroides schrenckii	-	-
member	432	-	-	-	-	-	P84239	-	-	-	-	-	Eukaryota	Arthropoda	Malacostraca	Decapoda	Cambaridae	Cambarus	Cambarus robustus	-	-
member	432	-	-	-	-	-	P84239	-	-	-	-	-	Eukaryota	Arthropoda	Malacostraca	Decapoda	Cambaridae	Faxonius	Faxonius limosus	-	-
member	432	-	-	-	-	-	P84239	-	-	-	-	-	Eukaryota	Arthropoda	Malacostraca	Decapoda	Cambaridae	Orconectes	Orconectes luteus	-	-
member	432	-	-	-	-	-	P84239	-	-	-	-	-	Eukaryota	Arthropoda	Malacostraca	Decapoda	Cambaridae	Procambarus	Procambarus acutus	-	-
member	432	-	-	-	-	-	P84239	-	-	-	-	-	Eukaryota	Arthropoda	Malacostraca	Decapoda	Cambaridae	Procambarus	Procambarus clarkii	-	-
member	432	-	-	-	-	-	P84239	-	-	-	-	-	Eukaryota	Arthropoda	Malacostraca	Decapoda	Nephropidae	Homarus	Homarus americanus	-	-
member	432	-	-	-	-	-	P84239	-	-	-	-	-	Eukaryota	Arthropoda	Malacostraca	Decapoda	Nephropidae	Metanephrops	Metanephrops sibogae	-	-
member	432	-	-	-	-	-	P84239	-	-	-	-	-	Eukaryota	Arthropoda	Malacostraca	Decapoda	Nephropidae	Nephrops	Nephrops norvegicus	-	-
member	432	-	-	-	-	-	P84239	-	-	-	-	-	Eukaryota	Arthropoda	Malacostraca	Decapoda	Parastacidae	Astacopsis	Astacopsis gouldi	-	-
member	432	-	-	-	-	-	P84239	-	-	-	-	-	Eukaryota	Arthropoda	Malacostraca	Decapoda	Parastacidae	Cherax	Cherax quadricarinatus	-	-
member	432	-	-	-	-	-	P84239	-	-	-	-	-	Eukaryota	Arthropoda	Malacostraca	Decapoda	Parastacidae	Engaeus	Engaeus lengana	-	-
member	432	-	-	-	-	-	P84239	-	-	-	-	-	Eukaryota	Arthropoda	Malacostraca	Decapoda	Parastacidae	Euastacus	Euastacus yarraensis	-	-
member	432	-	-	-	-	-	P84239	-	-	-	-	-	Eukaryota	Arthropoda	Malacostraca	Decapoda	Parastacidae	Geocharax	Geocharax gracilis	-	-
member	432	-	-	-	-	-	P84239	-	-	-	-	-	Eukaryota	Arthropoda	Malacostraca	Decapoda	Parastacidae	Gramastacus	Gramastacus lacus	-	-
member	432	-	-	-	-	-	P84239	-	-	-	-	-	Eukaryota	Arthropoda	Malacostraca	Decapoda	Penaeidae	Penaeus	Penaeus japonicus	-	-
member	432	-	-	-	-	-	P84239	-	-	-	-	-	Eukaryota	Arthropoda	Malacostraca	Decapoda	Penaeidae	Penaeus	Penaeus monodon	-	-
member	432	-	-	-	-	-	P84239	-	-	-	-	-	Eukaryota	Arthropoda	Malacostraca	Decapoda	Penaeidae	Penaeus	Penaeus vannamei	-	-
member	432	-	-	-	-	-	P84239	-	-	-	-	-	Eukaryota	Arthropoda	Malacostraca	Decapoda	Portunidae	Portunus	Portunus trituberculatus	-	-
member	432	-	-	-	-	-	P84239	-	-	-	-	-	Eukaryota	Arthropoda	Malacostraca	Isopoda	Armadillidiidae	Armadillidium	Armadillidium nasatum	-	-
member	432	-	-	-	-	-	P84239	-	-	-	-	-	Eukaryota	Arthropoda	Thecostraca	Balanomorpha	Balanidae	Amphibalanus	Amphibalanus amphitrite	-	-
member	432	-	-	-	-	-	P84239	-	-	-	-	-	Eukaryota	Arthropoda	Thecostraca	Pollicipedomorpha	Pollicipedidae	Pollicipes	Pollicipes pollicipes	-	-
member	432	-	-	-	-	-	P84239	-	-	-	-	-	Eukaryota	Ascomycota	Eurotiomycetes	Eurotiales	Elaphomycetaceae	Elaphomyces	Elaphomyces granulatus	-	-
member	432	-	-	-	-	-	P84239	-	-	-	-	-	Eukaryota	Basidiomycota	Agaricomycetes	Agaricales	Tricholomataceae	Arthromyces	Arthromyces matolae	-	-
member	432	-	-	-	-	-	P84239	-	-	-	-	-	Eukaryota	Basidiomycota	Agaricomycetes	Boletales	Boletaceae	Chiua	Chiua virens	-	-
member	432	-	-	-	-	-	P84239	-	-	-	-	-	Eukaryota	Basidiomycota	Agaricomycetes	Russulales	Russulaceae	Russula	Russula compacta	-	-
member	432	-	-	-	-	-	P84239	-	-	-	-	-	Eukaryota	Basidiomycota	Agaricomycetes	Russulales	Russulaceae	Russula	Russula emetica	-	-
member	432	-	-	-	-	-	P84239	-	-	-	-	-	Eukaryota	Brachiopoda	Lingulata	Lingulida	Lingulidae	Lingula	Lingula anatina	-	-
member	432	-	-	-	-	-	P84239	-	-	-	-	-	Eukaryota	Chordata	Actinopteri	Acipenseriformes	Acipenseridae	Acipenser	Acipenser ruthenus	-	-
member	432	-	-	-	-	-	P84239	-	-	-	-	-	Eukaryota	Chordata	Actinopteri	Acipenseriformes	Polyodontidae	Polyodon	Polyodon spathula	-	-
member	432	-	-	-	-	-	P84239	-	-	-	-	-	Eukaryota	Chordata	Actinopteri	Albuliformes	Albulidae	Albula	Albula glossodonta	-	-
member	432	-	-	-	-	-	P84239	-	-	-	-	-	Eukaryota	Chordata	Actinopteri	Anabantiformes	Anabantidae	Anabas	Anabas testudineus	-	-
member	432	-	-	-	-	-	P84239	-	-	-	-	-	Eukaryota	Chordata	Actinopteri	Anabantiformes	Channidae	Channa	Channa argus	-	-
member	432	-	-	-	-	-	P84239	-	-	-	-	-	Eukaryota	Chordata	Actinopteri	Anabantiformes	Osphronemidae	Betta	Betta splendens	-	-
member	432	-	-	-	-	-	P84239	-	-	-	-	-	Eukaryota	Chordata	Actinopteri	Anguilliformes	Anguillidae	Anguilla	Anguilla anguilla	-	-
member	432	-	-	-	-	-	P84239	-	-	-	-	-	Eukaryota	Chordata	Actinopteri	Atheriniformes	Atherinopsidae	Menidia	Menidia menidia	-	-
member	432	-	-	-	-	-	P84239	-	-	-	-	-	Eukaryota	Chordata	Actinopteri	Atheriniformes	Melanotaeniidae	Melanotaenia	Melanotaenia boesemani	-	-
member	432	-	-	-	-	-	P84239	-	-	-	-	-	Eukaryota	Chordata	Actinopteri	Batrachoidiformes	Batrachoididae	Thalassophryne	Thalassophryne amazonica	-	-
member	432	-	-	-	-	-	P84239	-	-	-	-	-	Eukaryota	Chordata	Actinopteri	Beloniformes	Adrianichthyidae	Oryzias	Oryzias javanicus	-	-
member	432	-	-	-	-	-	P84239	-	-	-	-	-	Eukaryota	Chordata	Actinopteri	Beloniformes	Adrianichthyidae	Oryzias	Oryzias latipes	-	-
member	432	-	-	-	-	-	P84239	-	-	-	-	-	Eukaryota	Chordata	Actinopteri	Beloniformes	Adrianichthyidae	Oryzias	Oryzias melastigma	-	-
member	432	-	-	-	-	-	P84239	-	-	-	-	-	Eukaryota	Chordata	Actinopteri	Blenniiformes	Blenniidae	Salarias	Salarias fasciatus	-	-
member	432	-	-	-	-	-	P84239	-	-	-	-	-	Eukaryota	Chordata	Actinopteri	Blenniiformes	Gobiesocidae	Gouania	Gouania willdenowi	-	-
member	432	-	-	-	-	-	P84239	-	-	-	-	-	Eukaryota	Chordata	Actinopteri	Carangiformes	Carangidae	Seriola	Seriola dumerili	-	-
member	432	-	-	-	-	-	P84239	-	-	-	-	-	Eukaryota	Chordata	Actinopteri	Carangiformes	Carangidae	Seriola	Seriola lalandi	-	-
member	432	-	-	-	-	-	P84239	-	-	-	-	-	Eukaryota	Chordata	Actinopteri	Carangiformes	Echeneidae	Echeneis	Echeneis naucrates	-	-
member	432	-	-	-	-	-	P84239	-	-	-	-	-	Eukaryota	Chordata	Actinopteri	Centrarchiformes	Centrarchidae	Micropterus	Micropterus dolomieu	-	-
member	432	-	-	-	-	-	P84239	-	-	-	-	-	Eukaryota	Chordata	Actinopteri	Centrarchiformes	Centrarchidae	Micropterus	Micropterus salmoides	-	-
member	432	-	-	-	-	-	P84239	-	-	-	-	-	Eukaryota	Chordata	Actinopteri	Centrarchiformes	Sinipercidae	Siniperca	Siniperca chuatsi	-	-
member	432	-	-	-	-	-	P84239	-	-	-	-	-	Eukaryota	Chordata	Actinopteri	Chaetodontiformes	Chaetodontidae	Chelmon	Chelmon rostratus	-	-
member	432	-	-	-	-	-	P84239	-	-	-	-	-	Eukaryota	Chordata	Actinopteri	Characiformes	Characidae	Astyanax	Astyanax mexicanus	-	-
member	432	-	-	-	-	-	P84239	-	-	-	-	-	Eukaryota	Chordata	Actinopteri	Characiformes	Serrasalmidae	Colossoma	Colossoma macropomum	-	-
member	432	-	-	-	-	-	P84239	-	-	-	-	-	Eukaryota	Chordata	Actinopteri	Characiformes	Serrasalmidae	Pygocentrus	Pygocentrus nattereri	-	-
member	432	-	-	-	-	-	P84239	-	-	-	-	-	Eukaryota	Chordata	Actinopteri	Cichliformes	Cichlidae	Archocentrus	Archocentrus centrarchus	-	-
member	432	-	-	-	-	-	P84239	-	-	-	-	-	Eukaryota	Chordata	Actinopteri	Cichliformes	Cichlidae	Astatotilapia	Astatotilapia calliptera	-	-
member	432	-	-	-	-	-	P84239	-	-	-	-	-	Eukaryota	Chordata	Actinopteri	Cichliformes	Cichlidae	Haplochromis	Haplochromis burtoni	-	-
member	432	-	-	-	-	-	P84239	-	-	-	-	-	Eukaryota	Chordata	Actinopteri	Cichliformes	Cichlidae	Maylandia	Maylandia zebra	-	-
member	432	-	-	-	-	-	P84239	-	-	-	-	-	Eukaryota	Chordata	Actinopteri	Cichliformes	Cichlidae	Neolamprologus	Neolamprologus brichardi	-	-
member	432	-	-	-	-	-	P84239	-	-	-	-	-	Eukaryota	Chordata	Actinopteri	Cichliformes	Cichlidae	Oreochromis	Oreochromis aureus	-	-
member	432	-	-	-	-	-	P84239	-	-	-	-	-	Eukaryota	Chordata	Actinopteri	Cichliformes	Cichlidae	Oreochromis	Oreochromis niloticus	-	-
member	432	-	-	-	-	-	P84239	-	-	-	-	-	Eukaryota	Chordata	Actinopteri	Cichliformes	Cichlidae	Pundamilia	Pundamilia nyererei	-	-
member	432	-	-	-	-	-	P84239	-	-	-	-	-	Eukaryota	Chordata	Actinopteri	Cichliformes	Cichlidae	Simochromis	Simochromis diagramma	-	-
member	432	-	-	-	-	-	P84239	-	-	-	-	-	Eukaryota	Chordata	Actinopteri	Clupeiformes	Clupeidae	Alosa	Alosa alosa	-	-
member	432	-	-	-	-	-	P84239	-	-	-	-	-	Eukaryota	Chordata	Actinopteri	Clupeiformes	Clupeidae	Alosa	Alosa sapidissima	-	-
member	432	-	-	-	-	-	P84239	-	-	-	-	-	Eukaryota	Chordata	Actinopteri	Clupeiformes	Clupeidae	Clupea	Clupea harengus	-	-
member	432	-	-	-	-	-	P84239	-	-	-	-	-	Eukaryota	Chordata	Actinopteri	Clupeiformes	Denticipitidae	Denticeps	Denticeps clupeoides	-	-
member	432	-	-	-	-	-	P84239	-	-	-	-	-	Eukaryota	Chordata	Actinopteri	Cypriniformes	Catostomidae	Ictiobus	Ictiobus bubalus	-	-
member	432	-	-	-	-	-	P84239	-	-	-	-	-	Eukaryota	Chordata	Actinopteri	Cypriniformes	Cyprinidae	Carassius	Carassius auratus	-	-
member	432	-	-	-	-	-	P84239	-	-	-	-	-	Eukaryota	Chordata	Actinopteri	Cypriniformes	Cyprinidae	Cyprinus	Cyprinus carpio	-	-
member	432	-	-	-	-	-	P84239	-	-	-	-	-	Eukaryota	Chordata	Actinopteri	Cypriniformes	Cyprinidae	Labeo	Labeo rohita	-	-
member	432	-	-	-	-	-	P84239	-	-	-	-	-	Eukaryota	Chordata	Actinopteri	Cypriniformes	Cyprinidae	Puntigrus	Puntigrus tetrazona	-	-
member	432	-	-	-	-	-	P84239	-	-	-	-	-	Eukaryota	Chordata	Actinopteri	Cypriniformes	Cyprinidae	Sinocyclocheilus	Sinocyclocheilus anshuiensis	-	-
member	432	-	-	-	-	-	P84239	-	-	-	-	-	Eukaryota	Chordata	Actinopteri	Cypriniformes	Cyprinidae	Sinocyclocheilus	Sinocyclocheilus grahami	-	-
member	432	-	-	-	-	-	P84239	-	-	-	-	-	Eukaryota	Chordata	Actinopteri	Cypriniformes	Cyprinidae	Sinocyclocheilus	Sinocyclocheilus rhinocerous	-	-
member	432	-	-	-	-	-	P84239	-	-	-	-	-	Eukaryota	Chordata	Actinopteri	Cypriniformes	Danionidae	Danio	Danio rerio	-	-
member	432	-	-	-	-	-	P84239	-	-	-	-	-	Eukaryota	Chordata	Actinopteri	Cypriniformes	Leuciscidae	Pimephales	Pimephales promelas	-	-
member	432	-	-	-	-	-	P84239	-	-	-	-	-	Eukaryota	Chordata	Actinopteri	Cypriniformes	Nemacheilidae	Triplophysa	Triplophysa tibetana	-	-
member	432	-	-	-	-	-	P84239	-	-	-	-	-	Eukaryota	Chordata	Actinopteri	Cypriniformes	Xenocyprididae	Anabarilius	Anabarilius grahami	-	-
member	432	-	-	-	-	-	P84239	-	-	-	-	-	Eukaryota	Chordata	Actinopteri	Cyprinodontiformes	Cyprinodontidae	Cyprinodon	Cyprinodon tularosa	-	-
member	432	-	-	-	-	-	P84239	-	-	-	-	-	Eukaryota	Chordata	Actinopteri	Cyprinodontiformes	Cyprinodontidae	Cyprinodon	Cyprinodon variegatus	-	-
member	432	-	-	-	-	-	P84239	-	-	-	-	-	Eukaryota	Chordata	Actinopteri	Cyprinodontiformes	Fundulidae	Fundulus	Fundulus heteroclitus	-	-
member	432	-	-	-	-	-	P84239	-	-	-	-	-	Eukaryota	Chordata	Actinopteri	Cyprinodontiformes	Nothobranchiidae	Nothobranchius	Nothobranchius furzeri	-	-
member	432	-	-	-	-	-	P84239	-	-	-	-	-	Eukaryota	Chordata	Actinopteri	Cyprinodontiformes	Poeciliidae	Gambusia	Gambusia affinis	-	-
member	432	-	-	-	-	-	P84239	-	-	-	-	-	Eukaryota	Chordata	Actinopteri	Cyprinodontiformes	Poeciliidae	Poecilia	Poecilia formosa	-	-
member	432	-	-	-	-	-	P84239	-	-	-	-	-	Eukaryota	Chordata	Actinopteri	Cyprinodontiformes	Poeciliidae	Poecilia	Poecilia latipinna	-	-
member	432	-	-	-	-	-	P84239	-	-	-	-	-	Eukaryota	Chordata	Actinopteri	Cyprinodontiformes	Poeciliidae	Poecilia	Poecilia mexicana	-	-
member	432	-	-	-	-	-	P84239	-	-	-	-	-	Eukaryota	Chordata	Actinopteri	Cyprinodontiformes	Poeciliidae	Poecilia	Poecilia reticulata	-	-
member	432	-	-	-	-	-	P84239	-	-	-	-	-	Eukaryota	Chordata	Actinopteri	Cyprinodontiformes	Poeciliidae	Xiphophorus	Xiphophorus couchianus	-	-
member	432	-	-	-	-	-	P84239	-	-	-	-	-	Eukaryota	Chordata	Actinopteri	Cyprinodontiformes	Poeciliidae	Xiphophorus	Xiphophorus hellerii	-	-
member	432	-	-	-	-	-	P84239	-	-	-	-	-	Eukaryota	Chordata	Actinopteri	Cyprinodontiformes	Poeciliidae	Xiphophorus	Xiphophorus maculatus	-	-
member	432	-	-	-	-	-	P84239	-	-	-	-	-	Eukaryota	Chordata	Actinopteri	Cyprinodontiformes	Rivulidae	Kryptolebias	Kryptolebias marmoratus	-	-
member	432	-	-	-	-	-	P84239	-	-	-	-	-	Eukaryota	Chordata	Actinopteri	Cyprinodontiformes	Rivulidae	Nematolebias	Nematolebias whitei	-	-
member	432	-	-	-	-	-	P84239	-	-	-	-	-	Eukaryota	Chordata	Actinopteri	Elopiformes	Megalopidae	Megalops	Megalops atlanticus	-	-
member	432	-	-	-	-	-	P84239	-	-	-	-	-	Eukaryota	Chordata	Actinopteri	Elopiformes	Megalopidae	Megalops	Megalops cyprinoides	-	-
member	432	-	-	-	-	-	P84239	-	-	-	-	-	Eukaryota	Chordata	Actinopteri	Gadiformes	Gadidae	Gadus	Gadus morhua	-	-
member	432	-	-	-	-	-	P84239	-	-	-	-	-	Eukaryota	Chordata	Actinopteri	Gadiformes	Macrouridae	Coryphaenoides	Coryphaenoides rupestris	-	-
member	432	-	-	-	-	-	P84239	-	-	-	-	-	Eukaryota	Chordata	Actinopteri	Gobiiformes	Gobiidae	Boleophthalmus	Boleophthalmus pectinirostris	-	-
member	432	-	-	-	-	-	P84239	-	-	-	-	-	Eukaryota	Chordata	Actinopteri	Gobiiformes	Gobiidae	Periophthalmus	Periophthalmus magnuspinnatus	-	-
member	432	-	-	-	-	-	P84239	-	-	-	-	-	Eukaryota	Chordata	Actinopteri	Gonorynchiformes	Chanidae	Chanos	Chanos chanos	-	-
member	432	-	-	-	-	-	P84239	-	-	-	-	-	Eukaryota	Chordata	Actinopteri	Gymnotiformes	Gymnotidae	Electrophorus	Electrophorus electricus	-	-
member	432	-	-	-	-	-	P84239	-	-	-	-	-	Eukaryota	Chordata	Actinopteri	Holocentriformes	Holocentridae	Myripristis	Myripristis murdjan	-	-
member	432	-	-	-	-	-	P84239	-	-	-	-	-	Eukaryota	Chordata	Actinopteri	Istiophoriformes	Xiphiidae	Xiphias	Xiphias gladius	-	-
member	432	-	-	-	-	-	P84239	-	-	-	-	-	Eukaryota	Chordata	Actinopteri	Kurtiformes	Apogonidae	Sphaeramia	Sphaeramia orbicularis	-	-
member	432	-	-	-	-	-	P84239	-	-	-	-	-	Eukaryota	Chordata	Actinopteri	Labriformes	Labridae	Cheilinus	Cheilinus undulatus	-	-
member	432	-	-	-	-	-	P84239	-	-	-	-	-	Eukaryota	Chordata	Actinopteri	Labriformes	Labridae	Labrus	Labrus bergylta	-	-
member	432	-	-	-	-	-	P84239	-	-	-	-	-	Eukaryota	Chordata	Actinopteri	Labriformes	Labridae	Notolabrus	Notolabrus celidotus	-	-
member	432	-	-	-	-	-	P84239	-	-	-	-	-	Eukaryota	Chordata	Actinopteri	Ophidiiformes	Bythitidae	Lucifuga	Lucifuga dentata	-	-
member	432	-	-	-	-	-	P84239	-	-	-	-	-	Eukaryota	Chordata	Actinopteri	Osmeriformes	Osmeridae	Hypomesus	Hypomesus transpacificus	-	-
member	432	-	-	-	-	-	P84239	-	-	-	-	-	Eukaryota	Chordata	Actinopteri	Osteoglossiformes	Mormyridae	Paramormyrops	Paramormyrops kingsleyae	-	-
member	432	-	-	-	-	-	P84239	-	-	-	-	-	Eukaryota	Chordata	Actinopteri	Osteoglossiformes	Osteoglossidae	Scleropages	Scleropages formosus	-	-
member	432	-	-	-	-	-	P84239	-	-	-	-	-	Eukaryota	Chordata	Actinopteri	Perciformes	Gasterosteidae	Gasterosteus	Gasterosteus aculeatus	-	-
member	432	-	-	-	-	-	P84239	-	-	-	-	-	Eukaryota	Chordata	Actinopteri	Perciformes	Percidae	Etheostoma	Etheostoma cragini	-	-
member	432	-	-	-	-	-	P84239	-	-	-	-	-	Eukaryota	Chordata	Actinopteri	Perciformes	Percidae	Etheostoma	Etheostoma spectabile	-	-
member	432	-	-	-	-	-	P84239	-	-	-	-	-	Eukaryota	Chordata	Actinopteri	Perciformes	Percidae	Perca	Perca flavescens	-	-
member	432	-	-	-	-	-	P84239	-	-	-	-	-	Eukaryota	Chordata	Actinopteri	Perciformes	Percidae	Perca	Perca fluviatilis	-	-
member	432	-	-	-	-	-	P84239	-	-	-	-	-	Eukaryota	Chordata	Actinopteri	Perciformes	Percidae	Sander	Sander lucioperca	-	-
member	432	-	-	-	-	-	P84239	-	-	-	-	-	Eukaryota	Chordata	Actinopteri	Perciformes	Serranidae	Plectropomus	Plectropomus leopardus	-	-
member	432	-	-	-	-	-	P84239	-	-	-	-	-	Eukaryota	Chordata	Actinopteri	Pleuronectiformes	Cynoglossidae	Cynoglossus	Cynoglossus semilaevis	-	-
member	432	-	-	-	-	-	P84239	-	-	-	-	-	Eukaryota	Chordata	Actinopteri	Pleuronectiformes	Paralichthyidae	Paralichthys	Paralichthys olivaceus	-	-
member	432	-	-	-	-	-	P84239	-	-	-	-	-	Eukaryota	Chordata	Actinopteri	Pleuronectiformes	Pleuronectidae	Hippoglossus	Hippoglossus hippoglossus	-	-
member	432	-	-	-	-	-	P84239	-	-	-	-	-	Eukaryota	Chordata	Actinopteri	Pleuronectiformes	Pleuronectidae	Hippoglossus	Hippoglossus stenolepis	-	-
member	432	-	-	-	-	-	P84239	-	-	-	-	-	Eukaryota	Chordata	Actinopteri	Pleuronectiformes	Scophthalmidae	Scophthalmus	Scophthalmus maximus	-	-
member	432	-	-	-	-	-	P84239	-	-	-	-	-	Eukaryota	Chordata	Actinopteri	Salmoniformes	Salmonidae	Coregonus	Coregonus clupeaformis	-	-
member	432	-	-	-	-	-	P84239	-	-	-	-	-	Eukaryota	Chordata	Actinopteri	Salmoniformes	Salmonidae	Oncorhynchus	Oncorhynchus gorbuscha	-	-
member	432	-	-	-	-	-	P84239	-	-	-	-	-	Eukaryota	Chordata	Actinopteri	Salmoniformes	Salmonidae	Oncorhynchus	Oncorhynchus kisutch	-	-
member	432	-	-	-	-	-	P84239	-	-	-	-	-	Eukaryota	Chordata	Actinopteri	Salmoniformes	Salmonidae	Oncorhynchus	Oncorhynchus mykiss	-	-
member	432	-	-	-	-	-	P84239	-	-	-	-	-	Eukaryota	Chordata	Actinopteri	Salmoniformes	Salmonidae	Oncorhynchus	Oncorhynchus nerka	-	-
member	432	-	-	-	-	-	P84239	-	-	-	-	-	Eukaryota	Chordata	Actinopteri	Salmoniformes	Salmonidae	Oncorhynchus	Oncorhynchus tshawytscha	-	-
member	432	-	-	-	-	-	P84239	-	-	-	-	-	Eukaryota	Chordata	Actinopteri	Salmoniformes	Salmonidae	Salmo	Salmo salar	-	-
member	432	-	-	-	-	-	P84239	-	-	-	-	-	Eukaryota	Chordata	Actinopteri	Salmoniformes	Salmonidae	Salmo	Salmo trutta	-	-
member	432	-	-	-	-	-	P84239	-	-	-	-	-	Eukaryota	Chordata	Actinopteri	Salmoniformes	Salmonidae	Salvelinus	Salvelinus namaycush	-	-
member	432	-	-	-	-	-	P84239	-	-	-	-	-	Eukaryota	Chordata	Actinopteri	Scombriformes	Scombridae	Thunnus	Thunnus albacares	-	-
member	432	-	-	-	-	-	P84239	-	-	-	-	-	Eukaryota	Chordata	Actinopteri	Scombriformes	Scombridae	Thunnus	Thunnus maccoyii	-	-
member	432	-	-	-	-	-	P84239	-	-	-	-	-	Eukaryota	Chordata	Actinopteri	Siluriformes	Bagridae	Tachysurus	Tachysurus fulvidraco	-	-
member	432	-	-	-	-	-	P84239	-	-	-	-	-	Eukaryota	Chordata	Actinopteri	Siluriformes	Ictaluridae	Ictalurus	Ictalurus punctatus	-	-
member	432	-	-	-	-	-	P84239	-	-	-	-	-	Eukaryota	Chordata	Actinopteri	Siluriformes	Pangasiidae	Pangasianodon	Pangasianodon hypophthalmus	-	-
member	432	-	-	-	-	-	P84239	-	-	-	-	-	Eukaryota	Chordata	Actinopteri	Synbranchiformes	Mastacembelidae	Mastacembelus	Mastacembelus armatus	-	-
member	432	-	-	-	-	-	P84239	-	-	-	-	-	Eukaryota	Chordata	Actinopteri	Synbranchiformes	Synbranchidae	Monopterus	Monopterus albus	-	-
member	432	-	-	-	-	-	P84239	-	-	-	-	-	Eukaryota	Chordata	Actinopteri	Syngnathiformes	Syngnathidae	Hippocampus	Hippocampus comes	-	-
member	432	-	-	-	-	-	P84239	-	-	-	-	-	Eukaryota	Chordata	Actinopteri	Syngnathiformes	Syngnathidae	Syngnathus	Syngnathus acus	-	-
member	432	-	-	-	-	-	P84239	-	-	-	-	-	Eukaryota	Chordata	Actinopteri	Tetraodontiformes	Tetraodontidae	Takifugu	Takifugu flavidus	-	-
member	432	-	-	-	-	-	P84239	-	-	-	-	-	Eukaryota	Chordata	Actinopteri	Tetraodontiformes	Tetraodontidae	Takifugu	Takifugu rubripes	-	-
member	432	-	-	-	-	-	P84239	-	-	-	-	-	Eukaryota	Chordata	Actinopteri	Tetraodontiformes	Tetraodontidae	Tetraodon	Tetraodon nigroviridis	-	-
member	432	-	-	-	-	-	P84239	-	-	-	-	-	Eukaryota	Chordata	Actinopteri	unclassified	Ambassidae	Parambassis	Parambassis ranga	-	-
member	432	-	-	-	-	-	P84239	-	-	-	-	-	Eukaryota	Chordata	Actinopteri	unclassified	Centropomidae	Lates	Lates calcarifer	-	-
member	432	-	-	-	-	-	P84239	-	-	-	-	-	Eukaryota	Chordata	Actinopteri	unclassified	Moronidae	Morone	Morone saxatilis	-	-
member	432	-	-	-	-	-	P84239	-	-	-	-	-	Eukaryota	Chordata	Actinopteri	unclassified	Pomacentridae	Amphiprion	Amphiprion ocellaris	-	-
member	432	-	-	-	-	-	P84239	-	-	-	-	-	Eukaryota	Chordata	Actinopteri	unclassified	Pomacentridae	Stegastes	Stegastes partitus	-	-
member	432	-	-	-	-	-	P84239	-	-	-	-	-	Eukaryota	Chordata	Actinopteri	unclassified	Scatophagidae	Scatophagus	Scatophagus argus	-	-
member	432	-	-	-	-	-	P84239	-	-	-	-	-	Eukaryota	Chordata	Actinopteri	unclassified	Sciaenidae	Collichthys	Collichthys lucidus	-	-
member	432	-	-	-	-	-	P84239	-	-	-	-	-	Eukaryota	Chordata	Actinopteri	unclassified	Sciaenidae	Larimichthys	Larimichthys crocea	-	-
member	432	-	-	-	-	-	P84239	-	-	-	-	-	Eukaryota	Chordata	Actinopteri	unclassified	Sciaenidae	Nibea	Nibea albiflora	-	-
member	432	-	-	-	-	-	P84239	-	-	-	-	-	Eukaryota	Chordata	Actinopteri	unclassified	Toxotidae	Toxotes	Toxotes jaculatrix	-	-
member	432	-	-	-	-	-	P84239	-	-	-	-	-	Eukaryota	Chordata	Amphibia	Anura	Bufonidae	Bufo	Bufo bufo	-	-
member	432	-	-	-	-	-	P84239	-	-	-	-	-	Eukaryota	Chordata	Amphibia	Anura	Bufonidae	Bufo	Bufo gargarizans	-	-
member	432	-	-	-	-	-	P84239	-	-	-	-	-	Eukaryota	Chordata	Amphibia	Anura	Dendrobatidae	Ranitomeya	Ranitomeya imitator	-	-
member	432	-	-	-	-	-	P84239	-	-	-	-	-	Eukaryota	Chordata	Amphibia	Anura	Dicroglossidae	Nanorana	Nanorana parkeri	-	-
member	432	-	-	-	-	-	P84239	-	-	-	-	-	Eukaryota	Chordata	Amphibia	Anura	Eleutherodactylidae	Eleutherodactylus	Eleutherodactylus coqui	-	-
member	432	-	-	-	-	-	P84239	-	-	-	-	-	Eukaryota	Chordata	Amphibia	Anura	Leptodactylidae	Engystomops	Engystomops pustulosus	-	-
member	432	-	-	-	-	-	P84239	-	-	-	-	-	Eukaryota	Chordata	Amphibia	Anura	Pipidae	Xenopus	Xenopus laevis	-	-
member	432	-	-	-	-	-	P84239	-	-	-	-	-	Eukaryota	Chordata	Amphibia	Anura	Pipidae	Xenopus	Xenopus tropicalis	-	-
member	432	-	-	-	-	-	P84239	-	-	-	-	-	Eukaryota	Chordata	Amphibia	Anura	Ranidae	Rana	Rana temporaria	-	-
member	432	-	-	-	-	-	P84239	-	-	-	-	-	Eukaryota	Chordata	Amphibia	Gymnophiona	Dermophiidae	Geotrypetes	Geotrypetes seraphini	-	-
member	432	-	-	-	-	-	P84239	-	-	-	-	-	Eukaryota	Chordata	Amphibia	Gymnophiona	Rhinatrematidae	Rhinatrema	Rhinatrema bivittatum	-	-
member	432	-	-	-	-	-	P84239	-	-	-	-	-	Eukaryota	Chordata	Amphibia	Gymnophiona	Siphonopidae	Microcaecilia	Microcaecilia unicolor	-	-
member	432	-	-	-	-	-	P84239	-	-	-	-	-	Eukaryota	Chordata	Appendicularia	Copelata	Oikopleuridae	Oikopleura	Oikopleura dioica	-	-
member	432	-	-	-	-	-	P84239	-	-	-	-	-	Eukaryota	Chordata	Ascidiacea	Phlebobranchia	Ascidiidae	Phallusia	Phallusia mammillata	-	-
member	432	-	-	-	-	-	P84239	-	-	-	-	-	Eukaryota	Chordata	Ascidiacea	Phlebobranchia	Cionidae	Ciona	Ciona intestinalis	-	-
member	432	-	-	-	-	-	P84239	-	-	-	-	-	Eukaryota	Chordata	Aves	Accipitriformes	Accipitridae	Aquila	Aquila chrysaetos	-	-
member	432	-	-	-	-	-	P84239	-	-	-	-	-	Eukaryota	Chordata	Aves	Accipitriformes	Accipitridae	Haliaeetus	Haliaeetus leucocephalus	-	-
member	432	-	-	-	-	-	P84239	-	-	-	-	-	Eukaryota	Chordata	Aves	Anseriformes	Anatidae	Anas	Anas platyrhynchos	-	-
member	432	-	-	-	-	-	P84239	-	-	-	-	-	Eukaryota	Chordata	Aves	Anseriformes	Anatidae	Anser	Anser cygnoides	-	-
member	432	-	-	-	-	-	P84239	-	-	-	-	-	Eukaryota	Chordata	Aves	Anseriformes	Anatidae	Aythya	Aythya fuligula	-	-
member	432	-	-	-	-	-	P84239	-	-	-	-	-	Eukaryota	Chordata	Aves	Anseriformes	Anatidae	Cairina	Cairina moschata	-	-
member	432	-	-	-	-	-	P84239	-	-	-	-	-	Eukaryota	Chordata	Aves	Anseriformes	Anatidae	Cygnus	Cygnus atratus	-	-
member	432	-	-	-	-	-	P84239	-	-	-	-	-	Eukaryota	Chordata	Aves	Anseriformes	Anatidae	Cygnus	Cygnus olor	-	-
member	432	-	-	-	-	-	P84239	-	-	-	-	-	Eukaryota	Chordata	Aves	Apodiformes	Apodidae	Chaetura	Chaetura pelagica	-	-
member	432	-	-	-	-	-	P84239	-	-	-	-	-	Eukaryota	Chordata	Aves	Apodiformes	Trochilidae	Calypte	Calypte anna	-	-
member	432	-	-	-	-	-	P84239	-	-	-	-	-	Eukaryota	Chordata	Aves	Apterygiformes	Apterygidae	Apteryx	Apteryx mantelli	-	-
member	432	-	-	-	-	-	P84239	-	-	-	-	-	Eukaryota	Chordata	Aves	Apterygiformes	Apterygidae	Apteryx	Apteryx rowi	-	-
member	432	-	-	-	-	-	P84239	-	-	-	-	-	Eukaryota	Chordata	Aves	Casuariiformes	Dromaiidae	Dromaius	Dromaius novaehollandiae	-	-
member	432	-	-	-	-	-	P84239	-	-	-	-	-	Eukaryota	Chordata	Aves	Charadriiformes	Charadriidae	Charadrius	Charadrius vociferus	-	-
member	432	-	-	-	-	-	P84239	-	-	-	-	-	Eukaryota	Chordata	Aves	Charadriiformes	Scolopacidae	Calidris	Calidris pugnax	-	-
member	432	-	-	-	-	-	P84239	-	-	-	-	-	Eukaryota	Chordata	Aves	Columbiformes	Columbidae	Columba	Columba livia	-	-
member	432	-	-	-	-	-	P84239	-	-	-	-	-	Eukaryota	Chordata	Aves	Columbiformes	Columbidae	Patagioenas	Patagioenas fasciata	-	-
member	432	-	-	-	-	-	P84239	-	-	-	-	-	Eukaryota	Chordata	Aves	Falconiformes	Falconidae	Falco	Falco cherrug	-	-
member	432	-	-	-	-	-	P84239	-	-	-	-	-	Eukaryota	Chordata	Aves	Falconiformes	Falconidae	Falco	Falco naumanni	-	-
member	432	-	-	-	-	-	P84239	-	-	-	-	-	Eukaryota	Chordata	Aves	Falconiformes	Falconidae	Falco	Falco rusticolus	-	-
member	432	-	-	-	-	-	P84239	-	-	-	-	-	Eukaryota	Chordata	Aves	Galliformes	Numididae	Numida	Numida meleagris	-	-
member	432	-	-	-	-	-	P84239	-	-	-	-	-	Eukaryota	Chordata	Aves	Galliformes	Odontophoridae	Callipepla	Callipepla squamata	-	-
member	432	-	-	-	-	-	P84239	-	-	-	-	-	Eukaryota	Chordata	Aves	Galliformes	Odontophoridae	Colinus	Colinus virginianus	-	-
member	432	-	-	-	-	-	P84239	-	-	-	-	-	Eukaryota	Chordata	Aves	Galliformes	Phasianidae	Bambusicola	Bambusicola thoracicus	-	-
member	432	-	-	-	-	-	P84239	-	-	-	-	-	Eukaryota	Chordata	Aves	Galliformes	Phasianidae	Centrocercus	Centrocercus urophasianus	-	-
member	432	-	-	-	-	-	P84239	-	-	-	-	-	Eukaryota	Chordata	Aves	Galliformes	Phasianidae	Coturnix	Coturnix japonica	-	-
member	432	-	-	-	-	-	P84239	-	-	-	-	-	Eukaryota	Chordata	Aves	Galliformes	Phasianidae	Gallus	Gallus gallus	-	-
member	432	-	-	-	-	-	P84239	-	-	-	-	-	Eukaryota	Chordata	Aves	Galliformes	Phasianidae	Lagopus	Lagopus leucura	-	-
member	432	-	-	-	-	-	P84239	-	-	-	-	-	Eukaryota	Chordata	Aves	Galliformes	Phasianidae	Meleagris	Meleagris gallopavo	-	-
member	432	-	-	-	-	-	P84239	-	-	-	-	-	Eukaryota	Chordata	Aves	Gruiformes	Mesitornithidae	Mesitornis	Mesitornis unicolor	-	-
member	432	-	-	-	-	-	P84239	-	-	-	-	-	Eukaryota	Chordata	Aves	Passeriformes	Corvidae	Corvus	Corvus brachyrhynchos	-	-
member	432	-	-	-	-	-	P84239	-	-	-	-	-	Eukaryota	Chordata	Aves	Passeriformes	Corvidae	Corvus	Corvus cornix	-	-
member	432	-	-	-	-	-	P84239	-	-	-	-	-	Eukaryota	Chordata	Aves	Passeriformes	Corvidae	Corvus	Corvus kubaryi	-	-
member	432	-	-	-	-	-	P84239	-	-	-	-	-	Eukaryota	Chordata	Aves	Passeriformes	Corvidae	Corvus	Corvus moneduloides	-	-
member	432	-	-	-	-	-	P84239	-	-	-	-	-	Eukaryota	Chordata	Aves	Passeriformes	Estrildidae	Lonchura	Lonchura striata	-	-
member	432	-	-	-	-	-	P84239	-	-	-	-	-	Eukaryota	Chordata	Aves	Passeriformes	Estrildidae	Taeniopygia	Taeniopygia guttata	-	-
member	432	-	-	-	-	-	P84239	-	-	-	-	-	Eukaryota	Chordata	Aves	Passeriformes	Fringillidae	Serinus	Serinus canaria	-	-
member	432	-	-	-	-	-	P84239	-	-	-	-	-	Eukaryota	Chordata	Aves	Passeriformes	Hirundinidae	Hirundo	Hirundo rustica	-	-
member	432	-	-	-	-	-	P84239	-	-	-	-	-	Eukaryota	Chordata	Aves	Passeriformes	Icteridae	Molothrus	Molothrus ater	-	-
member	432	-	-	-	-	-	P84239	-	-	-	-	-	Eukaryota	Chordata	Aves	Passeriformes	Motacillidae	Motacilla	Motacilla alba	-	-
member	432	-	-	-	-	-	P84239	-	-	-	-	-	Eukaryota	Chordata	Aves	Passeriformes	Muscicapidae	Ficedula	Ficedula albicollis	-	-
member	432	-	-	-	-	-	P84239	-	-	-	-	-	Eukaryota	Chordata	Aves	Passeriformes	Paridae	Cyanistes	Cyanistes caeruleus	-	-
member	432	-	-	-	-	-	P84239	-	-	-	-	-	Eukaryota	Chordata	Aves	Passeriformes	Paridae	Parus	Parus major	-	-
member	432	-	-	-	-	-	P84239	-	-	-	-	-	Eukaryota	Chordata	Aves	Passeriformes	Paridae	Pseudopodoces	Pseudopodoces humilis	-	-
member	432	-	-	-	-	-	P84239	-	-	-	-	-	Eukaryota	Chordata	Aves	Passeriformes	Passerellidae	Zonotrichia	Zonotrichia albicollis	-	-
member	432	-	-	-	-	-	P84239	-	-	-	-	-	Eukaryota	Chordata	Aves	Passeriformes	Passeridae	Chloebia	Chloebia gouldiae	-	-
member	432	-	-	-	-	-	P84239	-	-	-	-	-	Eukaryota	Chordata	Aves	Passeriformes	Passeridae	Onychostruthus	Onychostruthus taczanowskii	-	-
member	432	-	-	-	-	-	P84239	-	-	-	-	-	Eukaryota	Chordata	Aves	Passeriformes	Passeridae	Passer	Passer montanus	-	-
member	432	-	-	-	-	-	P84239	-	-	-	-	-	Eukaryota	Chordata	Aves	Passeriformes	Passeridae	Pyrgilauda	Pyrgilauda ruficollis	-	-
member	432	-	-	-	-	-	P84239	-	-	-	-	-	Eukaryota	Chordata	Aves	Passeriformes	Pipridae	Chiroxiphia	Chiroxiphia lanceolata	-	-
member	432	-	-	-	-	-	P84239	-	-	-	-	-	Eukaryota	Chordata	Aves	Passeriformes	Pipridae	Corapipo	Corapipo altera	-	-
member	432	-	-	-	-	-	P84239	-	-	-	-	-	Eukaryota	Chordata	Aves	Passeriformes	Pipridae	Lepidothrix	Lepidothrix coronata	-	-
member	432	-	-	-	-	-	P84239	-	-	-	-	-	Eukaryota	Chordata	Aves	Passeriformes	Pipridae	Manacus	Manacus vitellinus	-	-
member	432	-	-	-	-	-	P84239	-	-	-	-	-	Eukaryota	Chordata	Aves	Passeriformes	Pipridae	Pipra	Pipra filicauda	-	-
member	432	-	-	-	-	-	P84239	-	-	-	-	-	Eukaryota	Chordata	Aves	Passeriformes	Sturnidae	Sturnus	Sturnus vulgaris	-	-
member	432	-	-	-	-	-	P84239	-	-	-	-	-	Eukaryota	Chordata	Aves	Passeriformes	Thraupidae	Camarhynchus	Camarhynchus parvulus	-	-
member	432	-	-	-	-	-	P84239	-	-	-	-	-	Eukaryota	Chordata	Aves	Passeriformes	Turdidae	Catharus	Catharus ustulatus	-	-
member	432	-	-	-	-	-	P84239	-	-	-	-	-	Eukaryota	Chordata	Aves	Passeriformes	Zosteropidae	Zosterops	Zosterops borbonicus	-	-
member	432	-	-	-	-	-	P84239	-	-	-	-	-	Eukaryota	Chordata	Aves	Pelecaniformes	Ardeidae	Egretta	Egretta garzetta	-	-
member	432	-	-	-	-	-	P84239	-	-	-	-	-	Eukaryota	Chordata	Aves	Pelecaniformes	Threskiornithidae	Nipponia	Nipponia nippon	-	-
member	432	-	-	-	-	-	P84239	-	-	-	-	-	Eukaryota	Chordata	Aves	Piciformes	Picidae	Dryobates	Dryobates pubescens	-	-
member	432	-	-	-	-	-	P84239	-	-	-	-	-	Eukaryota	Chordata	Aves	Psittaciformes	Psittacidae	Amazona	Amazona aestiva	-	-
member	432	-	-	-	-	-	P84239	-	-	-	-	-	Eukaryota	Chordata	Aves	Psittaciformes	Psittacidae	Strigops	Strigops habroptila	-	-
member	432	-	-	-	-	-	P84239	-	-	-	-	-	Eukaryota	Chordata	Aves	Psittaciformes	Psittaculidae	Melopsittacus	Melopsittacus undulatus	-	-
member	432	-	-	-	-	-	P84239	-	-	-	-	-	Eukaryota	Chordata	Aves	Sphenisciformes	Spheniscidae	Aptenodytes	Aptenodytes forsteri	-	-
member	432	-	-	-	-	-	P84239	-	-	-	-	-	Eukaryota	Chordata	Aves	Sphenisciformes	Spheniscidae	Eudyptes	Eudyptes chrysocome	-	-
member	432	-	-	-	-	-	P84239	-	-	-	-	-	Eukaryota	Chordata	Aves	Sphenisciformes	Spheniscidae	Eudyptes	Eudyptes chrysolophus	-	-
member	432	-	-	-	-	-	P84239	-	-	-	-	-	Eukaryota	Chordata	Aves	Sphenisciformes	Spheniscidae	Eudyptes	Eudyptes filholi	-	-
member	432	-	-	-	-	-	P84239	-	-	-	-	-	Eukaryota	Chordata	Aves	Sphenisciformes	Spheniscidae	Eudyptes	Eudyptes moseleyi	-	-
member	432	-	-	-	-	-	P84239	-	-	-	-	-	Eukaryota	Chordata	Aves	Sphenisciformes	Spheniscidae	Eudyptes	Eudyptes pachyrhynchus	-	-
member	432	-	-	-	-	-	P84239	-	-	-	-	-	Eukaryota	Chordata	Aves	Sphenisciformes	Spheniscidae	Eudyptes	Eudyptes robustus	-	-
member	432	-	-	-	-	-	P84239	-	-	-	-	-	Eukaryota	Chordata	Aves	Sphenisciformes	Spheniscidae	Eudyptes	Eudyptes schlegeli	-	-
member	432	-	-	-	-	-	P84239	-	-	-	-	-	Eukaryota	Chordata	Aves	Sphenisciformes	Spheniscidae	Eudyptes	Eudyptes sclateri	-	-
member	432	-	-	-	-	-	P84239	-	-	-	-	-	Eukaryota	Chordata	Aves	Sphenisciformes	Spheniscidae	Eudyptula	Eudyptula minor	-	-
member	432	-	-	-	-	-	P84239	-	-	-	-	-	Eukaryota	Chordata	Aves	Sphenisciformes	Spheniscidae	Eudyptula	Eudyptula novaehollandiae	-	-
member	432	-	-	-	-	-	P84239	-	-	-	-	-	Eukaryota	Chordata	Aves	Sphenisciformes	Spheniscidae	Spheniscus	Spheniscus demersus	-	-
member	432	-	-	-	-	-	P84239	-	-	-	-	-	Eukaryota	Chordata	Aves	Sphenisciformes	Spheniscidae	Spheniscus	Spheniscus humboldti	-	-
member	432	-	-	-	-	-	P84239	-	-	-	-	-	Eukaryota	Chordata	Aves	Sphenisciformes	Spheniscidae	Spheniscus	Spheniscus magellanicus	-	-
member	432	-	-	-	-	-	P84239	-	-	-	-	-	Eukaryota	Chordata	Aves	Strigiformes	Strigidae	Athene	Athene cunicularia	-	-
member	432	-	-	-	-	-	P84239	-	-	-	-	-	Eukaryota	Chordata	Aves	Strigiformes	Tytonidae	Tyto	Tyto alba	-	-
member	432	-	-	-	-	-	P84239	-	-	-	-	-	Eukaryota	Chordata	Aves	Struthioniformes	Struthionidae	Struthio	Struthio camelus	-	-
member	432	-	-	-	-	-	P84239	-	-	-	-	-	Eukaryota	Chordata	Aves	Tinamiformes	Tinamidae	Nothoprocta	Nothoprocta perdicaria	-	-
member	432	-	-	-	-	-	P84239	-	-	-	-	-	Eukaryota	Chordata	Aves	Tinamiformes	Tinamidae	Tinamus	Tinamus guttatus	-	-
member	432	-	-	-	-	-	P84239	-	-	-	-	-	Eukaryota	Chordata	Chondrichthyes	Carcharhiniformes	Scyliorhinidae	Poroderma	Poroderma africanum	-	-
member	432	-	-	-	-	-	P84239	-	-	-	-	-	Eukaryota	Chordata	Chondrichthyes	Carcharhiniformes	Scyliorhinidae	Scyliorhinus	Scyliorhinus canicula	-	-
member	432	-	-	-	-	-	P84239	-	-	-	-	-	Eukaryota	Chordata	Chondrichthyes	Chimaeriformes	Callorhinchidae	Callorhinchus	Callorhinchus milii	-	-
member	432	-	-	-	-	-	P84239	-	-	-	-	-	Eukaryota	Chordata	Chondrichthyes	Lamniformes	Alopiidae	Carcharodon	Carcharodon carcharias	-	-
member	432	-	-	-	-	-	P84239	-	-	-	-	-	Eukaryota	Chordata	Chondrichthyes	Orectolobiformes	Hemiscylliidae	Chiloscyllium	Chiloscyllium plagiosum	-	-
member	432	-	-	-	-	-	P84239	-	-	-	-	-	Eukaryota	Chordata	Chondrichthyes	Orectolobiformes	Rhincodontidae	Rhincodon	Rhincodon typus	-	-
member	432	-	-	-	-	-	P84239	-	-	-	-	-	Eukaryota	Chordata	Chondrichthyes	Rajiformes	Rajidae	Amblyraja	Amblyraja radiata	-	-
member	432	-	-	-	-	-	P84239	-	-	-	-	-	Eukaryota	Chordata	Cladistia	Polypteriformes	Polypteridae	Erpetoichthys	Erpetoichthys calabaricus	-	-
member	432	-	-	-	-	-	P84239	-	-	-	-	-	Eukaryota	Chordata	Cladistia	Polypteriformes	Polypteridae	Polypterus	Polypterus senegalus	-	-
member	432	-	-	-	-	-	P84239	-	-	-	-	-	Eukaryota	Chordata	Lepidosauria	Squamata	Agamidae	Pogona	Pogona vitticeps	-	-
member	432	-	-	-	-	-	P84239	-	-	-	-	-	Eukaryota	Chordata	Lepidosauria	Squamata	Colubridae	Pantherophis	Pantherophis guttatus	-	-
member	432	-	-	-	-	-	P84239	-	-	-	-	-	Eukaryota	Chordata	Lepidosauria	Squamata	Colubridae	Thamnophis	Thamnophis elegans	-	-
member	432	-	-	-	-	-	P84239	-	-	-	-	-	Eukaryota	Chordata	Lepidosauria	Squamata	Colubridae	Thamnophis	Thamnophis sirtalis	-	-
member	432	-	-	-	-	-	P84239	-	-	-	-	-	Eukaryota	Chordata	Lepidosauria	Squamata	Dactyloidae	Anolis	Anolis carolinensis	-	-
member	432	-	-	-	-	-	P84239	-	-	-	-	-	Eukaryota	Chordata	Lepidosauria	Squamata	Elapidae	Naja	Naja naja	-	-
member	432	-	-	-	-	-	P84239	-	-	-	-	-	Eukaryota	Chordata	Lepidosauria	Squamata	Elapidae	Notechis	Notechis scutatus	-	-
member	432	-	-	-	-	-	P84239	-	-	-	-	-	Eukaryota	Chordata	Lepidosauria	Squamata	Elapidae	Ophiophagus	Ophiophagus hannah	-	-
member	432	-	-	-	-	-	P84239	-	-	-	-	-	Eukaryota	Chordata	Lepidosauria	Squamata	Elapidae	Pseudonaja	Pseudonaja textilis	-	-
member	432	-	-	-	-	-	P84239	-	-	-	-	-	Eukaryota	Chordata	Lepidosauria	Squamata	Gekkonidae	Gekko	Gekko japonicus	-	-
member	432	-	-	-	-	-	P84239	-	-	-	-	-	Eukaryota	Chordata	Lepidosauria	Squamata	Lacertidae	Lacerta	Lacerta agilis	-	-
member	432	-	-	-	-	-	P84239	-	-	-	-	-	Eukaryota	Chordata	Lepidosauria	Squamata	Lacertidae	Podarcis	Podarcis muralis	-	-
member	432	-	-	-	-	-	P84239	-	-	-	-	-	Eukaryota	Chordata	Lepidosauria	Squamata	Lacertidae	Zootoca	Zootoca vivipara	-	-
member	432	-	-	-	-	-	P84239	-	-	-	-	-	Eukaryota	Chordata	Lepidosauria	Squamata	Phrynosomatidae	Phrynosoma	Phrynosoma platyrhinos	-	-
member	432	-	-	-	-	-	P84239	-	-	-	-	-	Eukaryota	Chordata	Lepidosauria	Squamata	Phrynosomatidae	Sceloporus	Sceloporus undulatus	-	-
member	432	-	-	-	-	-	P84239	-	-	-	-	-	Eukaryota	Chordata	Lepidosauria	Squamata	Pythonidae	Python	Python bivittatus	-	-
member	432	-	-	-	-	-	P84239	-	-	-	-	-	Eukaryota	Chordata	Lepidosauria	Squamata	Varanidae	Varanus	Varanus komodoensis	-	-
member	432	-	-	-	-	-	P84239	-	-	-	-	-	Eukaryota	Chordata	Lepidosauria	Squamata	Viperidae	Crotalus	Crotalus tigris	-	-
member	432	-	-	-	-	-	P84239	-	-	-	-	-	Eukaryota	Chordata	Lepidosauria	Squamata	Viperidae	Protobothrops	Protobothrops mucrosquamatus	-	-
member	432	-	-	-	-	-	P84239	-	-	-	-	-	Eukaryota	Chordata	Leptocardii	Amphioxiformes	Branchiostomidae	Branchiostoma	Branchiostoma belcheri	-	-
member	432	-	-	-	-	-	P84239	-	-	-	-	-	Eukaryota	Chordata	Leptocardii	Amphioxiformes	Branchiostomidae	Branchiostoma	Branchiostoma floridae	-	-
member	432	-	-	-	-	-	P84239	-	-	-	-	-	Eukaryota	Chordata	Mammalia	Artiodactyla	Balaenopteridae	Balaenoptera	Balaenoptera acutorostrata	-	-
member	432	-	-	-	-	-	P84239	-	-	-	-	-	Eukaryota	Chordata	Mammalia	Artiodactyla	Balaenopteridae	Balaenoptera	Balaenoptera musculus	-	-
member	432	-	-	-	-	-	P84239	-	-	-	-	-	Eukaryota	Chordata	Mammalia	Artiodactyla	Balaenopteridae	Balaenoptera	Balaenoptera physalus	-	-
member	432	-	-	-	-	-	P84239	-	-	-	-	-	Eukaryota	Chordata	Mammalia	Artiodactyla	Bovidae	Bison	Bison bison	-	-
member	432	-	-	-	-	-	P84239	-	-	-	-	-	Eukaryota	Chordata	Mammalia	Artiodactyla	Bovidae	Bos	Bos indicus	-	-
member	432	-	-	-	-	-	P84239	-	-	-	-	-	Eukaryota	Chordata	Mammalia	Artiodactyla	Bovidae	Bos	Bos indicus x Bos taurus	-	-
member	432	-	-	-	-	-	P84239	-	-	-	-	-	Eukaryota	Chordata	Mammalia	Artiodactyla	Bovidae	Bos	Bos taurus	-	-
member	432	-	-	-	-	-	P84239	-	-	-	-	-	Eukaryota	Chordata	Mammalia	Artiodactyla	Bovidae	Bubalus	Bubalus bubalis	-	-
member	432	-	-	-	-	-	P84239	-	-	-	-	-	Eukaryota	Chordata	Mammalia	Artiodactyla	Bovidae	Capra	Capra hircus	-	-
member	432	-	-	-	-	-	P84239	-	-	-	-	-	Eukaryota	Chordata	Mammalia	Artiodactyla	Bovidae	Oryx	Oryx dammah	-	-
member	432	-	-	-	-	-	P84239	-	-	-	-	-	Eukaryota	Chordata	Mammalia	Artiodactyla	Bovidae	Ovis	Ovis aries	-	-
member	432	-	-	-	-	-	P84239	-	-	-	-	-	Eukaryota	Chordata	Mammalia	Artiodactyla	Camelidae	Camelus	Camelus bactrianus	-	-
member	432	-	-	-	-	-	P84239	-	-	-	-	-	Eukaryota	Chordata	Mammalia	Artiodactyla	Camelidae	Camelus	Camelus dromedarius	-	-
member	432	-	-	-	-	-	P84239	-	-	-	-	-	Eukaryota	Chordata	Mammalia	Artiodactyla	Camelidae	Camelus	Camelus ferus	-	-
member	432	-	-	-	-	-	P84239	-	-	-	-	-	Eukaryota	Chordata	Mammalia	Artiodactyla	Camelidae	Vicugna	Vicugna pacos	-	-
member	432	-	-	-	-	-	P84239	-	-	-	-	-	Eukaryota	Chordata	Mammalia	Artiodactyla	Cervidae	Cervus	Cervus canadensis	-	-
member	432	-	-	-	-	-	P84239	-	-	-	-	-	Eukaryota	Chordata	Mammalia	Artiodactyla	Cervidae	Cervus	Cervus elaphus	-	-
member	432	-	-	-	-	-	P84239	-	-	-	-	-	Eukaryota	Chordata	Mammalia	Artiodactyla	Cervidae	Cervus	Cervus hanglu	-	-
member	432	-	-	-	-	-	P84239	-	-	-	-	-	Eukaryota	Chordata	Mammalia	Artiodactyla	Cervidae	Muntiacus	Muntiacus muntjak	-	-
member	432	-	-	-	-	-	P84239	-	-	-	-	-	Eukaryota	Chordata	Mammalia	Artiodactyla	Cervidae	Odocoileus	Odocoileus virginianus	-	-
member	432	-	-	-	-	-	P84239	-	-	-	-	-	Eukaryota	Chordata	Mammalia	Artiodactyla	Delphinidae	Globicephala	Globicephala melas	-	-
member	432	-	-	-	-	-	P84239	-	-	-	-	-	Eukaryota	Chordata	Mammalia	Artiodactyla	Delphinidae	Lagenorhynchus	Lagenorhynchus obliquidens	-	-
member	432	-	-	-	-	-	P84239	-	-	-	-	-	Eukaryota	Chordata	Mammalia	Artiodactyla	Delphinidae	Orcinus	Orcinus orca	-	-
member	432	-	-	-	-	-	P84239	-	-	-	-	-	Eukaryota	Chordata	Mammalia	Artiodactyla	Delphinidae	Sousa	Sousa chinensis	-	-
member	432	-	-	-	-	-	P84239	-	-	-	-	-	Eukaryota	Chordata	Mammalia	Artiodactyla	Delphinidae	Tursiops	Tursiops truncatus	-	-
member	432	-	-	-	-	-	P84239	-	-	-	-	-	Eukaryota	Chordata	Mammalia	Artiodactyla	Monodontidae	Delphinapterus	Delphinapterus leucas	-	-
member	432	-	-	-	-	-	P84239	-	-	-	-	-	Eukaryota	Chordata	Mammalia	Artiodactyla	Monodontidae	Monodon	Monodon monoceros	-	-
member	432	-	-	-	-	-	P84239	-	-	-	-	-	Eukaryota	Chordata	Mammalia	Artiodactyla	Phocoenidae	Neophocaena	Neophocaena asiaeorientalis	-	-
member	432	-	-	-	-	-	P84239	-	-	-	-	-	Eukaryota	Chordata	Mammalia	Artiodactyla	Phocoenidae	Phocoena	Phocoena sinus	-	-
member	432	-	-	-	-	-	P84239	-	-	-	-	-	Eukaryota	Chordata	Mammalia	Artiodactyla	Physeteridae	Physeter	Physeter catodon	-	-
member	432	-	-	-	-	-	P84239	-	-	-	-	-	Eukaryota	Chordata	Mammalia	Artiodactyla	Suidae	Sus	Sus scrofa	-	-
member	432	-	-	-	-	-	P84239	-	-	-	-	-	Eukaryota	Chordata	Mammalia	Carnivora	Canidae	Canis	Canis lupus	-	-
member	432	-	-	-	-	-	P84239	-	-	-	-	-	Eukaryota	Chordata	Mammalia	Carnivora	Canidae	Nyctereutes	Nyctereutes procyonoides	-	-
member	432	-	-	-	-	-	P84239	-	-	-	-	-	Eukaryota	Chordata	Mammalia	Carnivora	Canidae	Vulpes	Vulpes lagopus	-	-
member	432	-	-	-	-	-	P84239	-	-	-	-	-	Eukaryota	Chordata	Mammalia	Carnivora	Canidae	Vulpes	Vulpes vulpes	-	-
member	432	-	-	-	-	-	P84239	-	-	-	-	-	Eukaryota	Chordata	Mammalia	Carnivora	Felidae	Acinonyx	Acinonyx jubatus	-	-
member	432	-	-	-	-	-	P84239	-	-	-	-	-	Eukaryota	Chordata	Mammalia	Carnivora	Felidae	Lynx	Lynx pardinus	-	-
member	432	-	-	-	-	-	P84239	-	-	-	-	-	Eukaryota	Chordata	Mammalia	Carnivora	Felidae	Panthera	Panthera leo	-	-
member	432	-	-	-	-	-	P84239	-	-	-	-	-	Eukaryota	Chordata	Mammalia	Carnivora	Felidae	Panthera	Panthera pardus	-	-
member	432	-	-	-	-	-	P84239	-	-	-	-	-	Eukaryota	Chordata	Mammalia	Carnivora	Felidae	Panthera	Panthera tigris	-	-
member	432	-	-	-	-	-	P84239	-	-	-	-	-	Eukaryota	Chordata	Mammalia	Carnivora	Felidae	Puma	Puma yagouaroundi	-	-
member	432	-	-	-	-	-	P84239	-	-	-	-	-	Eukaryota	Chordata	Mammalia	Carnivora	Hyaenidae	Hyaena	Hyaena hyaena	-	-
member	432	-	-	-	-	-	P84239	-	-	-	-	-	Eukaryota	Chordata	Mammalia	Carnivora	Mustelidae	Enhydra	Enhydra lutris	-	-
member	432	-	-	-	-	-	P84239	-	-	-	-	-	Eukaryota	Chordata	Mammalia	Carnivora	Mustelidae	Lontra	Lontra canadensis	-	-
member	432	-	-	-	-	-	P84239	-	-	-	-	-	Eukaryota	Chordata	Mammalia	Carnivora	Mustelidae	Meles	Meles meles	-	-
member	432	-	-	-	-	-	P84239	-	-	-	-	-	Eukaryota	Chordata	Mammalia	Carnivora	Mustelidae	Mustela	Mustela erminea	-	-
member	432	-	-	-	-	-	P84239	-	-	-	-	-	Eukaryota	Chordata	Mammalia	Carnivora	Mustelidae	Mustela	Mustela putorius	-	-
member	432	-	-	-	-	-	P84239	-	-	-	-	-	Eukaryota	Chordata	Mammalia	Carnivora	Mustelidae	Neogale	Neogale vison	-	-
member	432	-	-	-	-	-	P84239	-	-	-	-	-	Eukaryota	Chordata	Mammalia	Carnivora	Odobenidae	Odobenus	Odobenus rosmarus	-	-
member	432	-	-	-	-	-	P84239	-	-	-	-	-	Eukaryota	Chordata	Mammalia	Carnivora	Otariidae	Callorhinus	Callorhinus ursinus	-	-
member	432	-	-	-	-	-	P84239	-	-	-	-	-	Eukaryota	Chordata	Mammalia	Carnivora	Otariidae	Eumetopias	Eumetopias jubatus	-	-
member	432	-	-	-	-	-	P84239	-	-	-	-	-	Eukaryota	Chordata	Mammalia	Carnivora	Otariidae	Zalophus	Zalophus californianus	-	-
member	432	-	-	-	-	-	P84239	-	-	-	-	-	Eukaryota	Chordata	Mammalia	Carnivora	Phocidae	Halichoerus	Halichoerus grypus	-	-
member	432	-	-	-	-	-	P84239	-	-	-	-	-	Eukaryota	Chordata	Mammalia	Carnivora	Phocidae	Leptonychotes	Leptonychotes weddellii	-	-
member	432	-	-	-	-	-	P84239	-	-	-	-	-	Eukaryota	Chordata	Mammalia	Carnivora	Phocidae	Mirounga	Mirounga angustirostris	-	-
member	432	-	-	-	-	-	P84239	-	-	-	-	-	Eukaryota	Chordata	Mammalia	Carnivora	Phocidae	Mirounga	Mirounga leonina	-	-
member	432	-	-	-	-	-	P84239	-	-	-	-	-	Eukaryota	Chordata	Mammalia	Carnivora	Phocidae	Neomonachus	Neomonachus schauinslandi	-	-
member	432	-	-	-	-	-	P84239	-	-	-	-	-	Eukaryota	Chordata	Mammalia	Carnivora	Phocidae	Phoca	Phoca vitulina	-	-
member	432	-	-	-	-	-	P84239	-	-	-	-	-	Eukaryota	Chordata	Mammalia	Carnivora	Ursidae	Ailuropoda	Ailuropoda melanoleuca	-	-
member	432	-	-	-	-	-	P84239	-	-	-	-	-	Eukaryota	Chordata	Mammalia	Carnivora	Ursidae	Ursus	Ursus americanus	-	-
member	432	-	-	-	-	-	P84239	-	-	-	-	-	Eukaryota	Chordata	Mammalia	Carnivora	Ursidae	Ursus	Ursus arctos	-	-
member	432	-	-	-	-	-	P84239	-	-	-	-	-	Eukaryota	Chordata	Mammalia	Carnivora	Ursidae	Ursus	Ursus maritimus	-	-
member	432	-	-	-	-	-	P84239	-	-	-	-	-	Eukaryota	Chordata	Mammalia	Chiroptera	Hipposideridae	Hipposideros	Hipposideros armiger	-	-
member	432	-	-	-	-	-	P84239	-	-	-	-	-	Eukaryota	Chordata	Mammalia	Chiroptera	Molossidae	Molossus	Molossus molossus	-	-
member	432	-	-	-	-	-	P84239	-	-	-	-	-	Eukaryota	Chordata	Mammalia	Chiroptera	Phyllostomidae	Artibeus	Artibeus jamaicensis	-	-
member	432	-	-	-	-	-	P84239	-	-	-	-	-	Eukaryota	Chordata	Mammalia	Chiroptera	Phyllostomidae	Desmodus	Desmodus rotundus	-	-
member	432	-	-	-	-	-	P84239	-	-	-	-	-	Eukaryota	Chordata	Mammalia	Chiroptera	Phyllostomidae	Phyllostomus	Phyllostomus discolor	-	-
member	432	-	-	-	-	-	P84239	-	-	-	-	-	Eukaryota	Chordata	Mammalia	Chiroptera	Phyllostomidae	Phyllostomus	Phyllostomus hastatus	-	-
member	432	-	-	-	-	-	P84239	-	-	-	-	-	Eukaryota	Chordata	Mammalia	Chiroptera	Phyllostomidae	Sturnira	Sturnira hondurensis	-	-
member	432	-	-	-	-	-	P84239	-	-	-	-	-	Eukaryota	Chordata	Mammalia	Chiroptera	Pteropodidae	Pteropus	Pteropus alecto	-	-
member	432	-	-	-	-	-	P84239	-	-	-	-	-	Eukaryota	Chordata	Mammalia	Chiroptera	Pteropodidae	Pteropus	Pteropus giganteus	-	-
member	432	-	-	-	-	-	P84239	-	-	-	-	-	Eukaryota	Chordata	Mammalia	Chiroptera	Pteropodidae	Rousettus	Rousettus aegyptiacus	-	-
member	432	-	-	-	-	-	P84239	-	-	-	-	-	Eukaryota	Chordata	Mammalia	Chiroptera	Rhinolophidae	Rhinolophus	Rhinolophus ferrumequinum	-	-
member	432	-	-	-	-	-	P84239	-	-	-	-	-	Eukaryota	Chordata	Mammalia	Chiroptera	Vespertilionidae	Myotis	Myotis lucifugus	-	-
member	432	-	-	-	-	-	P84239	-	-	-	-	-	Eukaryota	Chordata	Mammalia	Chiroptera	Vespertilionidae	Pipistrellus	Pipistrellus kuhlii	-	-
member	432	-	-	-	-	-	P84239	-	-	-	-	-	Eukaryota	Chordata	Mammalia	Cingulata	Dasypodidae	Dasypus	Dasypus novemcinctus	-	-
member	432	-	-	-	-	-	P84239	-	-	-	-	-	Eukaryota	Chordata	Mammalia	Dasyuromorphia	Dasyuridae	Sarcophilus	Sarcophilus harrisii	-	-
member	432	-	-	-	-	-	P84239	-	-	-	-	-	Eukaryota	Chordata	Mammalia	Dermoptera	Cynocephalidae	Galeopterus	Galeopterus variegatus	-	-
member	432	-	-	-	-	-	P84239	-	-	-	-	-	Eukaryota	Chordata	Mammalia	Didelphimorphia	Didelphidae	Gracilinanus	Gracilinanus agilis	-	-
member	432	-	-	-	-	-	P84239	-	-	-	-	-	Eukaryota	Chordata	Mammalia	Didelphimorphia	Didelphidae	Monodelphis	Monodelphis domestica	-	-
member	432	-	-	-	-	-	P84239	-	-	-	-	-	Eukaryota	Chordata	Mammalia	Diprotodontia	Phalangeridae	Trichosurus	Trichosurus vulpecula	-	-
member	432	-	-	-	-	-	P84239	-	-	-	-	-	Eukaryota	Chordata	Mammalia	Diprotodontia	Phascolarctidae	Phascolarctos	Phascolarctos cinereus	-	-
member	432	-	-	-	-	-	P84239	-	-	-	-	-	Eukaryota	Chordata	Mammalia	Diprotodontia	Vombatidae	Vombatus	Vombatus ursinus	-	-
member	432	-	-	-	-	-	P84239	-	-	-	-	-	Eukaryota	Chordata	Mammalia	Eulipotyphla	Erinaceidae	Erinaceus	Erinaceus europaeus	-	-
member	432	-	-	-	-	-	P84239	-	-	-	-	-	Eukaryota	Chordata	Mammalia	Eulipotyphla	Talpidae	Galemys	Galemys pyrenaicus	-	-
member	432	-	-	-	-	-	P84239	-	-	-	-	-	Eukaryota	Chordata	Mammalia	Eulipotyphla	Talpidae	Talpa	Talpa occidentalis	-	-
member	432	-	-	-	-	-	P84239	-	-	-	-	-	Eukaryota	Chordata	Mammalia	Lagomorpha	Leporidae	Oryctolagus	Oryctolagus cuniculus	-	-
member	432	-	-	-	-	-	P84239	-	-	-	-	-	Eukaryota	Chordata	Mammalia	Lagomorpha	Ochotonidae	Ochotona	Ochotona curzoniae	-	-
member	432	-	-	-	-	-	P84239	-	-	-	-	-	Eukaryota	Chordata	Mammalia	Lagomorpha	Ochotonidae	Ochotona	Ochotona princeps	-	-
member	432	-	-	-	-	-	P84239	-	-	-	-	-	Eukaryota	Chordata	Mammalia	Macroscelidea	Macroscelididae	Elephantulus	Elephantulus edwardii	-	-
member	432	-	-	-	-	-	P84239	-	-	-	-	-	Eukaryota	Chordata	Mammalia	Microbiotheria	Microbiotheriidae	Dromiciops	Dromiciops gliroides	-	-
member	432	-	-	-	-	-	P84239	-	-	-	-	-	Eukaryota	Chordata	Mammalia	Monotremata	Ornithorhynchidae	Ornithorhynchus	Ornithorhynchus anatinus	-	-
member	432	-	-	-	-	-	P84239	-	-	-	-	-	Eukaryota	Chordata	Mammalia	Monotremata	Tachyglossidae	Tachyglossus	Tachyglossus aculeatus	-	-
member	432	-	-	-	-	-	P84239	-	-	-	-	-	Eukaryota	Chordata	Mammalia	Perissodactyla	Equidae	Equus	Equus asinus	-	-
member	432	-	-	-	-	-	P84239	-	-	-	-	-	Eukaryota	Chordata	Mammalia	Perissodactyla	Equidae	Equus	Equus caballus	-	-
member	432	-	-	-	-	-	P84239	-	-	-	-	-	Eukaryota	Chordata	Mammalia	Perissodactyla	Equidae	Equus	Equus quagga	-	-
member	432	-	-	-	-	-	P84239	-	-	-	-	-	Eukaryota	Chordata	Mammalia	Pholidota	Manidae	Manis	Manis pentadactyla	-	-
member	432	-	-	-	-	-	P84239	-	-	-	-	-	Eukaryota	Chordata	Mammalia	Pilosa	Megalonychidae	Choloepus	Choloepus didactylus	-	-
member	432	-	-	-	-	-	P84239	-	-	-	-	-	Eukaryota	Chordata	Mammalia	Primates	Aotidae	Aotus	Aotus nancymaae	-	-
member	432	-	-	-	-	-	P84239	-	-	-	-	-	Eukaryota	Chordata	Mammalia	Primates	Cebidae	Saimiri	Saimiri boliviensis	-	-
member	432	-	-	-	-	-	P84239	-	-	-	-	-	Eukaryota	Chordata	Mammalia	Primates	Cercopithecidae	Cercocebus	Cercocebus atys	-	-
member	432	-	-	-	-	-	P84239	-	-	-	-	-	Eukaryota	Chordata	Mammalia	Primates	Cercopithecidae	Chlorocebus	Chlorocebus sabaeus	-	-
member	432	-	-	-	-	-	P84239	-	-	-	-	-	Eukaryota	Chordata	Mammalia	Primates	Cercopithecidae	Macaca	Macaca fascicularis	-	-
member	432	-	-	-	-	-	P84239	-	-	-	-	-	Eukaryota	Chordata	Mammalia	Primates	Cercopithecidae	Macaca	Macaca mulatta	-	-
member	432	-	-	-	-	-	P84239	-	-	-	-	-	Eukaryota	Chordata	Mammalia	Primates	Cercopithecidae	Macaca	Macaca nemestrina	-	-
member	432	-	-	-	-	-	P84239	-	-	-	-	-	Eukaryota	Chordata	Mammalia	Primates	Cercopithecidae	Mandrillus	Mandrillus leucophaeus	-	-
member	432	-	-	-	-	-	P84239	-	-	-	-	-	Eukaryota	Chordata	Mammalia	Primates	Cercopithecidae	Papio	Papio anubis	-	-
member	432	-	-	-	-	-	P84239	-	-	-	-	-	Eukaryota	Chordata	Mammalia	Primates	Cercopithecidae	Piliocolobus	Piliocolobus tephrosceles	-	-
member	432	-	-	-	-	-	P84239	-	-	-	-	-	Eukaryota	Chordata	Mammalia	Primates	Cercopithecidae	Rhinopithecus	Rhinopithecus bieti	-	-
member	432	-	-	-	-	-	P84239	-	-	-	-	-	Eukaryota	Chordata	Mammalia	Primates	Cercopithecidae	Rhinopithecus	Rhinopithecus roxellana	-	-
member	432	-	-	-	-	-	P84239	-	-	-	-	-	Eukaryota	Chordata	Mammalia	Primates	Cercopithecidae	Theropithecus	Theropithecus gelada	-	-
member	432	-	-	-	-	-	P84239	-	-	-	-	-	Eukaryota	Chordata	Mammalia	Primates	Cercopithecidae	Trachypithecus	Trachypithecus francoisi	-	-
member	432	-	-	-	-	-	P84239	-	-	-	-	-	Eukaryota	Chordata	Mammalia	Primates	Galagidae	Otolemur	Otolemur garnettii	-	-
member	432	-	-	-	-	-	P84239	-	-	-	-	-	Eukaryota	Chordata	Mammalia	Primates	Hominidae	Gorilla	Gorilla gorilla	-	-
member	432	-	-	-	-	-	P84239	-	-	-	-	-	Eukaryota	Chordata	Mammalia	Primates	Hominidae	Homo	Homo sapiens	-	-
member	432	-	-	-	-	-	P84239	-	-	-	-	-	Eukaryota	Chordata	Mammalia	Primates	Hominidae	Pan	Pan troglodytes	-	-
member	432	-	-	-	-	-	P84239	-	-	-	-	-	Eukaryota	Chordata	Mammalia	Primates	Hominidae	Pongo	Pongo abelii	-	-
member	432	-	-	-	-	-	P84239	-	-	-	-	-	Eukaryota	Chordata	Mammalia	Primates	Hylobatidae	Hylobates	Hylobates moloch	-	-
member	432	-	-	-	-	-	P84239	-	-	-	-	-	Eukaryota	Chordata	Mammalia	Primates	Hylobatidae	Nomascus	Nomascus leucogenys	-	-
member	432	-	-	-	-	-	P84239	-	-	-	-	-	Eukaryota	Chordata	Mammalia	Primates	Indriidae	Propithecus	Propithecus coquereli	-	-
member	432	-	-	-	-	-	P84239	-	-	-	-	-	Eukaryota	Chordata	Mammalia	Proboscidea	Elephantidae	Loxodonta	Loxodonta africana	-	-
member	432	-	-	-	-	-	P84239	-	-	-	-	-	Eukaryota	Chordata	Mammalia	Rodentia	Bathyergidae	Fukomys	Fukomys damarensis	-	-
member	432	-	-	-	-	-	P84239	-	-	-	-	-	Eukaryota	Chordata	Mammalia	Rodentia	Bathyergidae	Heterocephalus	Heterocephalus glaber	-	-
member	432	-	-	-	-	-	P84239	-	-	-	-	-	Eukaryota	Chordata	Mammalia	Rodentia	Castoridae	Castor	Castor canadensis	-	-
member	432	-	-	-	-	-	P84239	-	-	-	-	-	Eukaryota	Chordata	Mammalia	Rodentia	Caviidae	Cavia	Cavia porcellus	-	-
member	432	-	-	-	-	-	P84239	-	-	-	-	-	Eukaryota	Chordata	Mammalia	Rodentia	Chinchillidae	Chinchilla	Chinchilla lanigera	-	-
member	432	-	-	-	-	-	P84239	-	-	-	-	-	Eukaryota	Chordata	Mammalia	Rodentia	Cricetidae	Arvicola	Arvicola amphibius	-	-
member	432	-	-	-	-	-	P84239	-	-	-	-	-	Eukaryota	Chordata	Mammalia	Rodentia	Cricetidae	Cricetulus	Cricetulus griseus	-	-
member	432	-	-	-	-	-	P84239	-	-	-	-	-	Eukaryota	Chordata	Mammalia	Rodentia	Cricetidae	Mesocricetus	Mesocricetus auratus	-	-
member	432	-	-	-	-	-	P84239	-	-	-	-	-	Eukaryota	Chordata	Mammalia	Rodentia	Cricetidae	Microtus	Microtus ochrogaster	-	-
member	432	-	-	-	-	-	P84239	-	-	-	-	-	Eukaryota	Chordata	Mammalia	Rodentia	Cricetidae	Microtus	Microtus oregoni	-	-
member	432	-	-	-	-	-	P84239	-	-	-	-	-	Eukaryota	Chordata	Mammalia	Rodentia	Cricetidae	Neotoma	Neotoma lepida	-	-
member	432	-	-	-	-	-	P84239	-	-	-	-	-	Eukaryota	Chordata	Mammalia	Rodentia	Cricetidae	Onychomys	Onychomys torridus	-	-
member	432	-	-	-	-	-	P84239	-	-	-	-	-	Eukaryota	Chordata	Mammalia	Rodentia	Cricetidae	Peromyscus	Peromyscus leucopus	-	-
member	432	-	-	-	-	-	P84239	-	-	-	-	-	Eukaryota	Chordata	Mammalia	Rodentia	Cricetidae	Peromyscus	Peromyscus maniculatus	-	-
member	432	-	-	-	-	-	P84239	-	-	-	-	-	Eukaryota	Chordata	Mammalia	Rodentia	Dipodidae	Jaculus	Jaculus jaculus	-	-
member	432	-	-	-	-	-	P84239	-	-	-	-	-	Eukaryota	Chordata	Mammalia	Rodentia	Heteromyidae	Dipodomys	Dipodomys ordii	-	-
member	432	-	-	-	-	-	P84239	-	-	-	-	-	Eukaryota	Chordata	Mammalia	Rodentia	Heteromyidae	Dipodomys	Dipodomys spectabilis	-	-
member	432	-	-	-	-	-	P84239	-	-	-	-	-	Eukaryota	Chordata	Mammalia	Rodentia	Muridae	Arvicanthis	Arvicanthis niloticus	-	-
member	432	-	-	-	-	-	P84239	-	-	-	-	-	Eukaryota	Chordata	Mammalia	Rodentia	Muridae	Grammomys	Grammomys surdaster	-	-
member	432	-	-	-	-	-	P84239	-	-	-	-	-	Eukaryota	Chordata	Mammalia	Rodentia	Muridae	Mastomys	Mastomys coucha	-	-
member	432	-	-	-	-	-	P84239	-	-	-	-	-	Eukaryota	Chordata	Mammalia	Rodentia	Muridae	Meriones	Meriones unguiculatus	-	-
member	432	-	-	-	-	-	P84239	-	-	-	-	-	Eukaryota	Chordata	Mammalia	Rodentia	Muridae	Mus	Mus caroli	-	-
member	432	-	-	-	-	-	P84239	-	-	-	-	-	Eukaryota	Chordata	Mammalia	Rodentia	Muridae	Mus	Mus musculus	-	-
member	432	-	-	-	-	-	P84239	-	-	-	-	-	Eukaryota	Chordata	Mammalia	Rodentia	Muridae	Mus	Mus pahari	-	-
member	432	-	-	-	-	-	P84239	-	-	-	-	-	Eukaryota	Chordata	Mammalia	Rodentia	Muridae	Rattus	Rattus norvegicus	-	-
member	432	-	-	-	-	-	P84239	-	-	-	-	-	Eukaryota	Chordata	Mammalia	Rodentia	Muridae	Rattus	Rattus rattus	-	-
member	432	-	-	-	-	-	P84239	-	-	-	-	-	Eukaryota	Chordata	Mammalia	Rodentia	Octodontidae	Octodon	Octodon degus	-	-
member	432	-	-	-	-	-	P84239	-	-	-	-	-	Eukaryota	Chordata	Mammalia	Rodentia	Sciuridae	Ictidomys	Ictidomys tridecemlineatus	-	-
member	432	-	-	-	-	-	P84239	-	-	-	-	-	Eukaryota	Chordata	Mammalia	Rodentia	Sciuridae	Marmota	Marmota flaviventris	-	-
member	432	-	-	-	-	-	P84239	-	-	-	-	-	Eukaryota	Chordata	Mammalia	Rodentia	Sciuridae	Marmota	Marmota marmota	-	-
member	432	-	-	-	-	-	P84239	-	-	-	-	-	Eukaryota	Chordata	Mammalia	Rodentia	Sciuridae	Marmota	Marmota monax	-	-
member	432	-	-	-	-	-	P84239	-	-	-	-	-	Eukaryota	Chordata	Mammalia	Rodentia	Sciuridae	Urocitellus	Urocitellus parryii	-	-
member	432	-	-	-	-	-	P84239	-	-	-	-	-	Eukaryota	Chordata	Mammalia	Rodentia	Spalacidae	Nannospalax	Nannospalax galili	-	-
member	432	-	-	-	-	-	P84239	-	-	-	-	-	Eukaryota	Chordata	Mammalia	Sirenia	Trichechidae	Trichechus	Trichechus manatus	-	-
member	432	-	-	-	-	-	P84239	-	-	-	-	-	Eukaryota	Chordata	Mammalia	Tubulidentata	Orycteropodidae	Orycteropus	Orycteropus afer	-	-
member	432	-	-	-	-	-	P84239	-	-	-	-	-	Eukaryota	Chordata	Mammalia	unclassified	Chrysochloridae	Chrysochloris	Chrysochloris asiatica	-	-
member	432	-	-	-	-	-	P84239	-	-	-	-	-	Eukaryota	Chordata	Mammalia	unclassified	Tenrecidae	Echinops	Echinops telfairi	-	-
member	432	-	-	-	-	-	P84239	-	-	-	-	-	Eukaryota	Chordata	unclassified	Ceratodontiformes	Protopteridae	Protopterus	Protopterus annectens	-	-
member	432	-	-	-	-	-	P84239	-	-	-	-	-	Eukaryota	Chordata	unclassified	Crocodylia	Alligatoridae	Alligator	Alligator mississippiensis	-	-
member	432	-	-	-	-	-	P84239	-	-	-	-	-	Eukaryota	Chordata	unclassified	Crocodylia	Alligatoridae	Alligator	Alligator sinensis	-	-
member	432	-	-	-	-	-	P84239	-	-	-	-	-	Eukaryota	Chordata	unclassified	Crocodylia	Crocodylidae	Crocodylus	Crocodylus porosus	-	-
member	432	-	-	-	-	-	P84239	-	-	-	-	-	Eukaryota	Chordata	unclassified	Crocodylia	Gavialidae	Gavialis	Gavialis gangeticus	-	-
member	432	-	-	-	-	-	P84239	-	-	-	-	-	Eukaryota	Chordata	unclassified	Testudines	Cheloniidae	Chelonia	Chelonia mydas	-	-
member	432	-	-	-	-	-	P84239	-	-	-	-	-	Eukaryota	Chordata	unclassified	Testudines	Chelydridae	Chelydra	Chelydra serpentina	-	-
member	432	-	-	-	-	-	P84239	-	-	-	-	-	Eukaryota	Chordata	unclassified	Testudines	Dermochelyidae	Dermochelys	Dermochelys coriacea	-	-
member	432	-	-	-	-	-	P84239	-	-	-	-	-	Eukaryota	Chordata	unclassified	Testudines	Emydidae	Chrysemys	Chrysemys picta	-	-
member	432	-	-	-	-	-	P84239	-	-	-	-	-	Eukaryota	Chordata	unclassified	Testudines	Emydidae	Terrapene	Terrapene carolina	-	-
member	432	-	-	-	-	-	P84239	-	-	-	-	-	Eukaryota	Chordata	unclassified	Testudines	Emydidae	Trachemys	Trachemys scripta	-	-
member	432	-	-	-	-	-	P84239	-	-	-	-	-	Eukaryota	Chordata	unclassified	Testudines	Geoemydidae	Mauremys	Mauremys mutica	-	-
member	432	-	-	-	-	-	P84239	-	-	-	-	-	Eukaryota	Chordata	unclassified	Testudines	Geoemydidae	Mauremys	Mauremys reevesii	-	-
member	432	-	-	-	-	-	P84239	-	-	-	-	-	Eukaryota	Chordata	unclassified	Testudines	Platysternidae	Platysternon	Platysternon megacephalum	-	-
member	432	-	-	-	-	-	P84239	-	-	-	-	-	Eukaryota	Chordata	unclassified	Testudines	Testudinidae	Chelonoidis	Chelonoidis abingdonii	-	-
member	432	-	-	-	-	-	P84239	-	-	-	-	-	Eukaryota	Chordata	unclassified	Testudines	Testudinidae	Gopherus	Gopherus evgoodei	-	-
member	432	-	-	-	-	-	P84239	-	-	-	-	-	Eukaryota	Chordata	unclassified	Testudines	Trionychidae	Pelodiscus	Pelodiscus sinensis	-	-
member	432	-	-	-	-	-	P84239	-	-	-	-	-	Eukaryota	Cnidaria	Anthozoa	Actiniaria	Actiniidae	Actinia	Actinia tenebrosa	-	-
member	432	-	-	-	-	-	P84239	-	-	-	-	-	Eukaryota	Cnidaria	Anthozoa	Actiniaria	Aiptasiidae	Exaiptasia	Exaiptasia diaphana	-	-
member	432	-	-	-	-	-	P84239	-	-	-	-	-	Eukaryota	Cnidaria	Anthozoa	Actiniaria	Edwardsiidae	Nematostella	Nematostella vectensis	-	-
member	432	-	-	-	-	-	P84239	-	-	-	-	-	Eukaryota	Cnidaria	Anthozoa	Scleractinia	Acroporidae	Acropora	Acropora digitifera	-	-
member	432	-	-	-	-	-	P84239	-	-	-	-	-	Eukaryota	Cnidaria	Anthozoa	Scleractinia	Acroporidae	Acropora	Acropora millepora	-	-
member	432	-	-	-	-	-	P84239	-	-	-	-	-	Eukaryota	Cnidaria	Anthozoa	Scleractinia	Merulinidae	Orbicella	Orbicella faveolata	-	-
member	432	-	-	-	-	-	P84239	-	-	-	-	-	Eukaryota	Cnidaria	Anthozoa	Scleractinia	Pocilloporidae	Pocillopora	Pocillopora damicornis	-	-
member	432	-	-	-	-	-	P84239	-	-	-	-	-	Eukaryota	Cnidaria	Anthozoa	Scleractinia	Pocilloporidae	Stylophora	Stylophora pistillata	-	-
member	432	-	-	-	-	-	P84239	-	-	-	-	-	Eukaryota	Echinodermata	Crinoidea	Comatulida	Comatulidae	Anneissia	Anneissia japonica	-	-
member	432	-	-	-	-	-	P84239	-	-	-	-	-	Eukaryota	Hemichordata	Enteropneusta	unclassified	Harrimaniidae	Saccoglossus	Saccoglossus kowalevskii	-	-
member	432	-	-	-	-	-	P84239	-	-	-	-	-	Eukaryota	Microsporidia	unclassified	unclassified	Enterocytozoonidae	Enterospora	Enterospora canceri	-	-
member	432	-	-	-	-	-	P84239	-	-	-	-	-	Eukaryota	Mollusca	Bivalvia	Lucinida	Lucinidae	Phacoides	Phacoides pectinatus	-	-
member	432	-	-	-	-	-	P84239	-	-	-	-	-	Eukaryota	Mollusca	Bivalvia	Myida	Dreissenidae	Dreissena	Dreissena polymorpha	-	-
member	432	-	-	-	-	-	P84239	-	-	-	-	-	Eukaryota	Mollusca	Bivalvia	Mytilida	Mytilidae	Mytilus	Mytilus edulis	-	-
member	432	-	-	-	-	-	P84239	-	-	-	-	-	Eukaryota	Mollusca	Bivalvia	Mytilida	Mytilidae	Mytilus	Mytilus galloprovincialis	-	-
member	432	-	-	-	-	-	P84239	-	-	-	-	-	Eukaryota	Mollusca	Bivalvia	Mytilida	Mytilidae	Mytilus	Mytilus trossulus	-	-
member	432	-	-	-	-	-	P84239	-	-	-	-	-	Eukaryota	Mollusca	Bivalvia	Ostreida	Ostreidae	Crassostrea	Crassostrea gigas	-	-
member	432	-	-	-	-	-	P84239	-	-	-	-	-	Eukaryota	Mollusca	Bivalvia	Ostreida	Ostreidae	Crassostrea	Crassostrea virginica	-	-
member	432	-	-	-	-	-	P84239	-	-	-	-	-	Eukaryota	Mollusca	Bivalvia	Pectinida	Pectinidae	Azumapecten	Azumapecten farreri	-	-
member	432	-	-	-	-	-	P84239	-	-	-	-	-	Eukaryota	Mollusca	Bivalvia	Pectinida	Pectinidae	Mimachlamys	Mimachlamys varia	-	-
member	432	-	-	-	-	-	P84239	-	-	-	-	-	Eukaryota	Mollusca	Bivalvia	Pectinida	Pectinidae	Pecten	Pecten maximus	-	-
member	432	-	-	-	-	-	P84239	-	-	-	-	-	Eukaryota	Mollusca	Bivalvia	Venerida	Veneridae	Ruditapes	Ruditapes decussatus	-	-
member	432	-	-	-	-	-	P84239	-	-	-	-	-	Eukaryota	Mollusca	Bivalvia	Venerida	Veneridae	Ruditapes	Ruditapes philippinarum	-	-
member	432	-	-	-	-	-	P84239	-	-	-	-	-	Eukaryota	Mollusca	Bivalvia	Venerida	Veneridae	Venerupis	Venerupis corrugata	-	-
member	432	-	-	-	-	-	P84239	-	-	-	-	-	Eukaryota	Mollusca	Cephalopoda	Octopoda	Octopodidae	Octopus	Octopus bimaculoides	-	-
member	432	-	-	-	-	-	P84239	-	-	-	-	-	Eukaryota	Mollusca	Cephalopoda	Octopoda	Octopodidae	Octopus	Octopus sinensis	-	-
member	432	-	-	-	-	-	P84239	-	-	-	-	-	Eukaryota	Mollusca	Gastropoda	Aplysiida	Aplysiidae	Aplysia	Aplysia californica	-	-
member	432	-	-	-	-	-	P84239	-	-	-	-	-	Eukaryota	Mollusca	Gastropoda	Architaenioglossa	Ampullariidae	Pomacea	Pomacea canaliculata	-	-
member	432	-	-	-	-	-	P84239	-	-	-	-	-	Eukaryota	Mollusca	Gastropoda	Lepetellida	Haliotidae	Haliotis	Haliotis rubra	-	-
member	432	-	-	-	-	-	P84239	-	-	-	-	-	Eukaryota	Mollusca	Gastropoda	Lepetellida	Haliotidae	Haliotis	Haliotis rufescens	-	-
member	432	-	-	-	-	-	P84239	-	-	-	-	-	Eukaryota	Mollusca	Gastropoda	Stylommatophora	Geomitridae	Candidula	Candidula unifasciata	-	-
member	432	-	-	-	-	-	P84239	-	-	-	-	-	Eukaryota	Mollusca	Gastropoda	Stylommatophora	Orthalicidae	Eumecostylus	Eumecostylus cleryi	-	-
member	432	-	-	-	-	-	P84239	-	-	-	-	-	Eukaryota	Mollusca	Gastropoda	Stylommatophora	Orthalicidae	Placostylus	Placostylus fibratus	-	-
member	432	-	-	-	-	-	P84239	-	-	-	-	-	Eukaryota	Mollusca	Gastropoda	Stylommatophora	Orthalicidae	Placostylus	Placostylus porphyrostomus	-	-
member	432	-	-	-	-	-	P84239	-	-	-	-	-	Eukaryota	Mollusca	Gastropoda	unclassified	Batillariidae	Batillaria	Batillaria attramentaria	-	-
member	432	-	-	-	-	-	P84239	-	-	-	-	-	Eukaryota	Mollusca	Gastropoda	unclassified	Lottiidae	Lottia	Lottia gigantea	-	-
member	432	-	-	-	-	-	P84239	-	-	-	-	-	Eukaryota	Mollusca	Gastropoda	unclassified	Planorbidae	Bulinus	Bulinus truncatus	-	-
member	432	-	-	-	-	-	P84239	-	-	-	-	-	Eukaryota	Mucoromycota	Mucoromycetes	Mucorales	Mucoraceae	Apophysomyces	Apophysomyces sp. BC1034	-	-
member	432	-	-	-	-	-	P84239	-	-	-	-	-	Eukaryota	Nematoda	Chromadorea	Strongylida	Ancylostomatidae	Ancylostoma	Ancylostoma caninum	-	-
member	432	-	-	-	-	-	P84239	-	-	-	-	-	Eukaryota	Nematoda	Chromadorea	Strongylida	Ancylostomatidae	Ancylostoma	Ancylostoma ceylanicum	-	-
member	432	-	-	-	-	-	P84239	-	-	-	-	-	Eukaryota	Nematoda	Chromadorea	Strongylida	Ancylostomatidae	Ancylostoma	Ancylostoma duodenale	-	-
member	432	-	-	-	-	-	P84239	-	-	-	-	-	Eukaryota	Nematoda	Chromadorea	Strongylida	Angiostrongylidae	Angiostrongylus	Angiostrongylus cantonensis	-	-
member	432	-	-	-	-	-	P84239	-	-	-	-	-	Eukaryota	Nematoda	Chromadorea	Strongylida	Angiostrongylidae	Angiostrongylus	Angiostrongylus costaricensis	-	-
member	432	-	-	-	-	-	P84239	-	-	-	-	-	Eukaryota	Nematoda	Chromadorea	Strongylida	Chabertiidae	Oesophagostomum	Oesophagostomum dentatum	-	-
member	432	-	-	-	-	-	P84239	-	-	-	-	-	Eukaryota	Nematoda	Chromadorea	Strongylida	Heligmonellidae	Nippostrongylus	Nippostrongylus brasiliensis	-	-
member	432	-	-	-	-	-	P84239	-	-	-	-	-	Eukaryota	Nematoda	Chromadorea	Strongylida	Heligmosomatidae	Heligmosomoides	Heligmosomoides polygyrus	-	-
member	432	-	-	-	-	-	P84239	-	-	-	-	-	Eukaryota	Nematoda	Enoplea	Dioctophymatida	Soboliphymatidae	Soboliphyme	Soboliphyme baturini	-	-
member	432	-	-	-	-	-	P84239	-	-	-	-	-	Eukaryota	Placozoa	unclassified	unclassified	Trichoplacidae	Trichoplax	Trichoplax adhaerens	-	-
member	432	-	-	-	-	-	P84239	-	-	-	-	-	Eukaryota	Placozoa	unclassified	unclassified	Trichoplacidae	Trichoplax	Trichoplax sp. H2	-	-
member	432	-	-	-	-	-	P84239	-	-	-	-	-	Eukaryota	Porifera	Demospongiae	Haplosclerida	Niphatidae	Amphimedon	Amphimedon queenslandica	-	-
member	432	-	-	-	-	-	P84239	-	-	-	-	-	Eukaryota	Priapulida	Priapulimorpha	Priapulimorphida	Priapulidae	Priapulus	Priapulus caudatus	-	-
member	432	-	-	-	-	-	P84239	-	-	-	-	-	Eukaryota	Streptophyta	Magnoliopsida	Fabales	Fabaceae	Lupinus	Lupinus angustifolius	-	-
member	432	-	-	-	-	-	P84239	-	-	-	-	-	Eukaryota	Streptophyta	Magnoliopsida	Malvales	Malvaceae	Gossypium	Gossypium hirsutum	-	-
member	432	-	-	-	-	-	P84239	-	-	-	-	-	Eukaryota	Streptophyta	Magnoliopsida	Myrtales	Myrtaceae	Rhodamnia	Rhodamnia argentea	-	-
member	432	-	-	-	-	-	P84239	-	-	-	-	-	Eukaryota	Streptophyta	Magnoliopsida	Poales	Poaceae	Sorghum	Sorghum bicolor	-	-
member	432	-	-	-	-	-	P84239	-	-	-	-	-	Eukaryota	Streptophyta	Magnoliopsida	Poales	Poaceae	Triticum	Triticum urartu	-	-
member	432	-	-	-	-	-	P84239	-	-	-	-	-	Eukaryota	Streptophyta	Magnoliopsida	Proteales	Proteaceae	Macadamia	Macadamia integrifolia	-	-
member	432	-	-	-	-	-	P84239	-	-	-	-	-	Eukaryota	Xenacoelomorpha	unclassified	unclassified	Xenoturbellidae	Xenoturbella	Xenoturbella bocki	-	-
member	432	-	-	-	-	-	P84239	-	-	-	-	-	Eukaryota	Xenacoelomorpha	unclassified	unclassified	Xenoturbellidae	Xenoturbella	Xenoturbella japonica	-	-
member	432	-	-	-	-	-	P84239	-	-	-	-	-	unclassified	unclassified	unclassified	unclassified	unclassified	unclassified	Human ORFeome Gateway entry vector	-	-
member	432	-	-	-	-	-	P84239	-	-	-	-	-	unclassified	unclassified	unclassified	unclassified	unclassified	unclassified	synthetic construct	-	-
member	432	-	-	-	-	-	P84243	information storage and processing	Chromatin structure and dynamics	4Q9Z8	Histone H3.3-like	10090.ENSMUSP00000124509	Eukaryota	Annelida	Clitellata	Enchytraeida	Enchytraeidae	Enchytraeus	Enchytraeus albidus	unclassified	unclassified
member	432	-	-	-	-	-	P84243	-	-	-	-	-	Eukaryota	Annelida	Clitellata	Enchytraeida	Enchytraeidae	Enchytraeus	Enchytraeus cf. crypticus SL-2017	-	-
member	432	-	-	-	-	-	P84243	-	-	-	-	-	Eukaryota	Annelida	Clitellata	Enchytraeida	Enchytraeidae	Mesenchytraeus	Mesenchytraeus antaeus	-	-
member	432	-	-	-	-	-	P84243	-	-	-	-	-	Eukaryota	Annelida	Clitellata	Enchytraeida	Enchytraeidae	Mesenchytraeus	Mesenchytraeus cf. gelidus SL-2017	-	-
member	432	-	-	-	-	-	P84243	-	-	-	-	-	Eukaryota	Annelida	Clitellata	Enchytraeida	Enchytraeidae	Mesenchytraeus	Mesenchytraeus cf. pedatus SL-2017	-	-
member	432	-	-	-	-	-	P84243	-	-	-	-	-	Eukaryota	Annelida	Clitellata	Enchytraeida	Enchytraeidae	Mesenchytraeus	Mesenchytraeus hydrius	-	-
member	432	-	-	-	-	-	P84243	-	-	-	-	-	Eukaryota	Annelida	Clitellata	Enchytraeida	Enchytraeidae	Mesenchytraeus	Mesenchytraeus solifugus	-	-
member	432	-	-	-	-	-	P84243	-	-	-	-	-	Eukaryota	Annelida	Clitellata	Rhynchobdellida	Glossiphoniidae	Helobdella	Helobdella robusta	-	-
member	432	-	-	-	-	-	P84243	-	-	-	-	-	Eukaryota	Annelida	Polychaeta	Sabellida	Oweniidae	Owenia	Owenia fusiformis	-	-
member	432	-	-	-	-	-	P84243	-	-	-	-	-	Eukaryota	Annelida	Polychaeta	Sabellida	Siboglinidae	Lamellibrachia	Lamellibrachia satsuma	-	-
member	432	-	-	-	-	-	P84243	-	-	-	-	-	Eukaryota	Annelida	Polychaeta	Terebellida	Pectinariidae	Pectinaria	Pectinaria gouldii	-	-
member	432	-	-	-	-	-	P84243	-	-	-	-	-	Eukaryota	Annelida	Polychaeta	unclassified	Capitellidae	Capitella	Capitella teleta	-	-
member	432	-	-	-	-	-	P84243	-	-	-	-	-	Eukaryota	Annelida	Polychaeta	unclassified	Dinophilidae	Dimorphilus	Dimorphilus gyrociliatus	-	-
member	432	-	-	-	-	-	P84243	-	-	-	-	-	Eukaryota	Arthropoda	Arachnida	Araneae	Araneidae	Araneus	Araneus ventricosus	-	-
member	432	-	-	-	-	-	P84243	-	-	-	-	-	Eukaryota	Arthropoda	Arachnida	Araneae	Araneidae	Argiope	Argiope bruennichi	-	-
member	432	-	-	-	-	-	P84243	-	-	-	-	-	Eukaryota	Arthropoda	Arachnida	Araneae	Araneidae	Caerostris	Caerostris darwini	-	-
member	432	-	-	-	-	-	P84243	-	-	-	-	-	Eukaryota	Arthropoda	Arachnida	Araneae	Araneidae	Caerostris	Caerostris extrusa	-	-
member	432	-	-	-	-	-	P84243	-	-	-	-	-	Eukaryota	Arthropoda	Arachnida	Araneae	Eresidae	Stegodyphus	Stegodyphus mimosarum	-	-
member	432	-	-	-	-	-	P84243	-	-	-	-	-	Eukaryota	Arthropoda	Arachnida	Araneae	Linyphiidae	Oedothorax	Oedothorax gibbosus	-	-
member	432	-	-	-	-	-	P84243	-	-	-	-	-	Eukaryota	Arthropoda	Arachnida	Araneae	Nephilidae	Nephila	Nephila pilipes	-	-
member	432	-	-	-	-	-	P84243	-	-	-	-	-	Eukaryota	Arthropoda	Arachnida	Araneae	Nephilidae	Trichonephila	Trichonephila clavata	-	-
member	432	-	-	-	-	-	P84243	-	-	-	-	-	Eukaryota	Arthropoda	Arachnida	Araneae	Nephilidae	Trichonephila	Trichonephila clavipes	-	-
member	432	-	-	-	-	-	P84243	-	-	-	-	-	Eukaryota	Arthropoda	Arachnida	Araneae	Theridiidae	Parasteatoda	Parasteatoda tepidariorum	-	-
member	432	-	-	-	-	-	P84243	-	-	-	-	-	Eukaryota	Arthropoda	Arachnida	Ixodida	Ixodidae	Amblyomma	Amblyomma variegatum	-	-
member	432	-	-	-	-	-	P84243	-	-	-	-	-	Eukaryota	Arthropoda	Arachnida	Ixodida	Ixodidae	Dermacentor	Dermacentor silvarum	-	-
member	432	-	-	-	-	-	P84243	-	-	-	-	-	Eukaryota	Arthropoda	Arachnida	Ixodida	Ixodidae	Ixodes	Ixodes ricinus	-	-
member	432	-	-	-	-	-	P84243	-	-	-	-	-	Eukaryota	Arthropoda	Arachnida	Ixodida	Ixodidae	Ixodes	Ixodes scapularis	-	-
member	432	-	-	-	-	-	P84243	-	-	-	-	-	Eukaryota	Arthropoda	Arachnida	Ixodida	Ixodidae	Rhipicephalus	Rhipicephalus microplus	-	-
member	432	-	-	-	-	-	P84243	-	-	-	-	-	Eukaryota	Arthropoda	Arachnida	Ixodida	Ixodidae	Rhipicephalus	Rhipicephalus sanguineus	-	-
member	432	-	-	-	-	-	P84243	-	-	-	-	-	Eukaryota	Arthropoda	Arachnida	Mesostigmata	Laelapidae	Tropilaelaps	Tropilaelaps mercedesae	-	-
member	432	-	-	-	-	-	P84243	-	-	-	-	-	Eukaryota	Arthropoda	Arachnida	Mesostigmata	Phytoseiidae	Galendromus	Galendromus occidentalis	-	-
member	432	-	-	-	-	-	P84243	-	-	-	-	-	Eukaryota	Arthropoda	Arachnida	Mesostigmata	Varroidae	Varroa	Varroa destructor	-	-
member	432	-	-	-	-	-	P84243	-	-	-	-	-	Eukaryota	Arthropoda	Arachnida	Mesostigmata	Varroidae	Varroa	Varroa jacobsoni	-	-
member	432	-	-	-	-	-	P84243	-	-	-	-	-	Eukaryota	Arthropoda	Arachnida	Sarcoptiformes	Oppiidae	Oppiella	Oppiella nova	-	-
member	432	-	-	-	-	-	P84243	-	-	-	-	-	Eukaryota	Arthropoda	Arachnida	Sarcoptiformes	Pyroglyphidae	Dermatophagoides	Dermatophagoides farinae	-	-
member	432	-	-	-	-	-	P84243	-	-	-	-	-	Eukaryota	Arthropoda	Arachnida	Sarcoptiformes	Pyroglyphidae	Dermatophagoides	Dermatophagoides pteronyssinus	-	-
member	432	-	-	-	-	-	P84243	-	-	-	-	-	Eukaryota	Arthropoda	Arachnida	Sarcoptiformes	Sarcoptidae	Sarcoptes	Sarcoptes scabiei	-	-
member	432	-	-	-	-	-	P84243	-	-	-	-	-	Eukaryota	Arthropoda	Arachnida	Scorpiones	Buthidae	Centruroides	Centruroides sculpturatus	-	-
member	432	-	-	-	-	-	P84243	-	-	-	-	-	Eukaryota	Arthropoda	Arachnida	Trombidiformes	Phytoptidae	Fragariocoptes	Fragariocoptes setiger	-	-
member	432	-	-	-	-	-	P84243	-	-	-	-	-	Eukaryota	Arthropoda	Arachnida	Trombidiformes	Tetranychidae	Tetranychus	Tetranychus urticae	-	-
member	432	-	-	-	-	-	P84243	-	-	-	-	-	Eukaryota	Arthropoda	Arachnida	Trombidiformes	Trombiculidae	Leptotrombidium	Leptotrombidium deliense	-	-
member	432	-	-	-	-	-	P84243	-	-	-	-	-	Eukaryota	Arthropoda	Arachnida	Trombidiformes	Trombidiidae	Dinothrombium	Dinothrombium tinctorium	-	-
member	432	-	-	-	-	-	P84243	-	-	-	-	-	Eukaryota	Arthropoda	Branchiopoda	Anostraca	Artemiidae	Artemia	Artemia parthenogenetica	-	-
member	432	-	-	-	-	-	P84243	-	-	-	-	-	Eukaryota	Arthropoda	Branchiopoda	Diplostraca	Daphniidae	Daphnia	Daphnia magna	-	-
member	432	-	-	-	-	-	P84243	-	-	-	-	-	Eukaryota	Arthropoda	Branchiopoda	Diplostraca	Daphniidae	Daphnia	Daphnia pulex	-	-
member	432	-	-	-	-	-	P84243	-	-	-	-	-	Eukaryota	Arthropoda	Branchiopoda	Diplostraca	Daphniidae	Daphnia	Daphnia pulicaria	-	-
member	432	-	-	-	-	-	P84243	-	-	-	-	-	Eukaryota	Arthropoda	Collembola	Entomobryomorpha	Isotomidae	Folsomia	Folsomia candida	-	-
member	432	-	-	-	-	-	P84243	-	-	-	-	-	Eukaryota	Arthropoda	Collembola	Entomobryomorpha	Orchesellidae	Orchesella	Orchesella cincta	-	-
member	432	-	-	-	-	-	P84243	-	-	-	-	-	Eukaryota	Arthropoda	Collembola	Symphypleona	Sminthuridae	Allacma	Allacma fusca	-	-
member	432	-	-	-	-	-	P84243	-	-	-	-	-	Eukaryota	Arthropoda	Hexanauplia	Calanoida	Pseudodiaptomidae	Pseudodiaptomus	Pseudodiaptomus poplesia	-	-
member	432	-	-	-	-	-	P84243	-	-	-	-	-	Eukaryota	Arthropoda	Hexanauplia	Calanoida	Temoridae	Eurytemora	Eurytemora affinis	-	-
member	432	-	-	-	-	-	P84243	-	-	-	-	-	Eukaryota	Arthropoda	Hexanauplia	Cyclopoida	Cyclopettidae	Paracyclopina	Paracyclopina nana	-	-
member	432	-	-	-	-	-	P84243	-	-	-	-	-	Eukaryota	Arthropoda	Hexanauplia	Siphonostomatoida	Caligidae	Caligus	Caligus clemensi	-	-
member	432	-	-	-	-	-	P84243	-	-	-	-	-	Eukaryota	Arthropoda	Hexanauplia	Siphonostomatoida	Caligidae	Lepeophtheirus	Lepeophtheirus salmonis	-	-
member	432	-	-	-	-	-	P84243	-	-	-	-	-	Eukaryota	Arthropoda	Insecta	Blattodea	Ectobiidae	Blattella	Blattella germanica	-	-
member	432	-	-	-	-	-	P84243	-	-	-	-	-	Eukaryota	Arthropoda	Insecta	Blattodea	Kalotermitidae	Cryptotermes	Cryptotermes secundus	-	-
member	432	-	-	-	-	-	P84243	-	-	-	-	-	Eukaryota	Arthropoda	Insecta	Blattodea	Rhinotermitidae	Coptotermes	Coptotermes formosanus	-	-
member	432	-	-	-	-	-	P84243	-	-	-	-	-	Eukaryota	Arthropoda	Insecta	Blattodea	Termopsidae	Zootermopsis	Zootermopsis nevadensis	-	-
member	432	-	-	-	-	-	P84243	-	-	-	-	-	Eukaryota	Arthropoda	Insecta	Coleoptera	Buprestidae	Agrilus	Agrilus planipennis	-	-
member	432	-	-	-	-	-	P84243	-	-	-	-	-	Eukaryota	Arthropoda	Insecta	Coleoptera	Cerambycidae	Anoplophora	Anoplophora glabripennis	-	-
member	432	-	-	-	-	-	P84243	-	-	-	-	-	Eukaryota	Arthropoda	Insecta	Coleoptera	Chrysomelidae	Callosobruchus	Callosobruchus maculatus	-	-
member	432	-	-	-	-	-	P84243	-	-	-	-	-	Eukaryota	Arthropoda	Insecta	Coleoptera	Chrysomelidae	Diabrotica	Diabrotica virgifera	-	-
member	432	-	-	-	-	-	P84243	-	-	-	-	-	Eukaryota	Arthropoda	Insecta	Coleoptera	Chrysomelidae	Leptinotarsa	Leptinotarsa decemlineata	-	-
member	432	-	-	-	-	-	P84243	-	-	-	-	-	Eukaryota	Arthropoda	Insecta	Coleoptera	Coccinellidae	Coccinella	Coccinella septempunctata	-	-
member	432	-	-	-	-	-	P84243	-	-	-	-	-	Eukaryota	Arthropoda	Insecta	Coleoptera	Coccinellidae	Harmonia	Harmonia axyridis	-	-
member	432	-	-	-	-	-	P84243	-	-	-	-	-	Eukaryota	Arthropoda	Insecta	Coleoptera	Curculionidae	Dendroctonus	Dendroctonus ponderosae	-	-
member	432	-	-	-	-	-	P84243	-	-	-	-	-	Eukaryota	Arthropoda	Insecta	Coleoptera	Curculionidae	Rhynchophorus	Rhynchophorus ferrugineus	-	-
member	432	-	-	-	-	-	P84243	-	-	-	-	-	Eukaryota	Arthropoda	Insecta	Coleoptera	Curculionidae	Sitophilus	Sitophilus oryzae	-	-
member	432	-	-	-	-	-	P84243	-	-	-	-	-	Eukaryota	Arthropoda	Insecta	Coleoptera	Elateridae	Ignelater	Ignelater luminosus	-	-
member	432	-	-	-	-	-	P84243	-	-	-	-	-	Eukaryota	Arthropoda	Insecta	Coleoptera	Lampyridae	Abscondita	Abscondita terminalis	-	-
member	432	-	-	-	-	-	P84243	-	-	-	-	-	Eukaryota	Arthropoda	Insecta	Coleoptera	Lampyridae	Lamprigera	Lamprigera yunnana	-	-
member	432	-	-	-	-	-	P84243	-	-	-	-	-	Eukaryota	Arthropoda	Insecta	Coleoptera	Lampyridae	Photinus	Photinus pyralis	-	-
member	432	-	-	-	-	-	P84243	-	-	-	-	-	Eukaryota	Arthropoda	Insecta	Coleoptera	Nitidulidae	Aethina	Aethina tumida	-	-
member	432	-	-	-	-	-	P84243	-	-	-	-	-	Eukaryota	Arthropoda	Insecta	Coleoptera	Scarabaeidae	Onthophagus	Onthophagus taurus	-	-
member	432	-	-	-	-	-	P84243	-	-	-	-	-	Eukaryota	Arthropoda	Insecta	Coleoptera	Silphidae	Nicrophorus	Nicrophorus vespilloides	-	-
member	432	-	-	-	-	-	P84243	-	-	-	-	-	Eukaryota	Arthropoda	Insecta	Coleoptera	Tenebrionidae	Tenebrio	Tenebrio molitor	-	-
member	432	-	-	-	-	-	P84243	-	-	-	-	-	Eukaryota	Arthropoda	Insecta	Coleoptera	Tenebrionidae	Tribolium	Tribolium castaneum	-	-
member	432	-	-	-	-	-	P84243	-	-	-	-	-	Eukaryota	Arthropoda	Insecta	Coleoptera	Tenebrionidae	Tribolium	Tribolium madens	-	-
member	432	-	-	-	-	-	P84243	-	-	-	-	-	Eukaryota	Arthropoda	Insecta	Diptera	Calliphoridae	Lucilia	Lucilia cuprina	-	-
member	432	-	-	-	-	-	P84243	-	-	-	-	-	Eukaryota	Arthropoda	Insecta	Diptera	Calliphoridae	Lucilia	Lucilia sericata	-	-
member	432	-	-	-	-	-	P84243	-	-	-	-	-	Eukaryota	Arthropoda	Insecta	Diptera	Chironomidae	Polypedilum	Polypedilum vanderplanki	-	-
member	432	-	-	-	-	-	P84243	-	-	-	-	-	Eukaryota	Arthropoda	Insecta	Diptera	Culicidae	Aedes	Aedes aegypti	-	-
member	432	-	-	-	-	-	P84243	-	-	-	-	-	Eukaryota	Arthropoda	Insecta	Diptera	Culicidae	Aedes	Aedes albopictus	-	-
member	432	-	-	-	-	-	P84243	-	-	-	-	-	Eukaryota	Arthropoda	Insecta	Diptera	Culicidae	Anopheles	Anopheles albimanus	-	-
member	432	-	-	-	-	-	P84243	-	-	-	-	-	Eukaryota	Arthropoda	Insecta	Diptera	Culicidae	Anopheles	Anopheles arabiensis	-	-
member	432	-	-	-	-	-	P84243	-	-	-	-	-	Eukaryota	Arthropoda	Insecta	Diptera	Culicidae	Anopheles	Anopheles coluzzii	-	-
member	432	-	-	-	-	-	P84243	-	-	-	-	-	Eukaryota	Arthropoda	Insecta	Diptera	Culicidae	Anopheles	Anopheles darlingi	-	-
member	432	-	-	-	-	-	P84243	-	-	-	-	-	Eukaryota	Arthropoda	Insecta	Diptera	Culicidae	Anopheles	Anopheles gambiae	-	-
member	432	-	-	-	-	-	P84243	-	-	-	-	-	Eukaryota	Arthropoda	Insecta	Diptera	Culicidae	Anopheles	Anopheles merus	-	-
member	432	-	-	-	-	-	P84243	-	-	-	-	-	Eukaryota	Arthropoda	Insecta	Diptera	Culicidae	Anopheles	Anopheles stephensi	-	-
member	432	-	-	-	-	-	P84243	-	-	-	-	-	Eukaryota	Arthropoda	Insecta	Diptera	Culicidae	Culex	Culex pipiens	-	-
member	432	-	-	-	-	-	P84243	-	-	-	-	-	Eukaryota	Arthropoda	Insecta	Diptera	Culicidae	Culex	Culex quinquefasciatus	-	-
member	432	-	-	-	-	-	P84243	-	-	-	-	-	Eukaryota	Arthropoda	Insecta	Diptera	Diopsidae	Teleopsis	Teleopsis dalmanni	-	-
member	432	-	-	-	-	-	P84243	-	-	-	-	-	Eukaryota	Arthropoda	Insecta	Diptera	Drosophilidae	Drosophila	Drosophila albomicans	-	-
member	432	-	-	-	-	-	P84243	-	-	-	-	-	Eukaryota	Arthropoda	Insecta	Diptera	Drosophilidae	Drosophila	Drosophila ananassae	-	-
member	432	-	-	-	-	-	P84243	-	-	-	-	-	Eukaryota	Arthropoda	Insecta	Diptera	Drosophilidae	Drosophila	Drosophila arizonae	-	-
member	432	-	-	-	-	-	P84243	-	-	-	-	-	Eukaryota	Arthropoda	Insecta	Diptera	Drosophilidae	Drosophila	Drosophila biarmipes	-	-
member	432	-	-	-	-	-	P84243	-	-	-	-	-	Eukaryota	Arthropoda	Insecta	Diptera	Drosophilidae	Drosophila	Drosophila bipectinata	-	-
member	432	-	-	-	-	-	P84243	-	-	-	-	-	Eukaryota	Arthropoda	Insecta	Diptera	Drosophilidae	Drosophila	Drosophila birchii	-	-
member	432	-	-	-	-	-	P84243	-	-	-	-	-	Eukaryota	Arthropoda	Insecta	Diptera	Drosophilidae	Drosophila	Drosophila bunnanda	-	-
member	432	-	-	-	-	-	P84243	-	-	-	-	-	Eukaryota	Arthropoda	Insecta	Diptera	Drosophilidae	Drosophila	Drosophila busckii	-	-
member	432	-	-	-	-	-	P84243	-	-	-	-	-	Eukaryota	Arthropoda	Insecta	Diptera	Drosophilidae	Drosophila	Drosophila elegans	-	-
member	432	-	-	-	-	-	P84243	-	-	-	-	-	Eukaryota	Arthropoda	Insecta	Diptera	Drosophilidae	Drosophila	Drosophila erecta	-	-
member	432	-	-	-	-	-	P84243	-	-	-	-	-	Eukaryota	Arthropoda	Insecta	Diptera	Drosophilidae	Drosophila	Drosophila eugracilis	-	-
member	432	-	-	-	-	-	P84243	-	-	-	-	-	Eukaryota	Arthropoda	Insecta	Diptera	Drosophilidae	Drosophila	Drosophila ficusphila	-	-
member	432	-	-	-	-	-	P84243	-	-	-	-	-	Eukaryota	Arthropoda	Insecta	Diptera	Drosophilidae	Drosophila	Drosophila grimshawi	-	-
member	432	-	-	-	-	-	P84243	-	-	-	-	-	Eukaryota	Arthropoda	Insecta	Diptera	Drosophilidae	Drosophila	Drosophila guanche	-	-
member	432	-	-	-	-	-	P84243	-	-	-	-	-	Eukaryota	Arthropoda	Insecta	Diptera	Drosophilidae	Drosophila	Drosophila hydei	-	-
member	432	-	-	-	-	-	P84243	-	-	-	-	-	Eukaryota	Arthropoda	Insecta	Diptera	Drosophilidae	Drosophila	Drosophila immigrans	-	-
member	432	-	-	-	-	-	P84243	-	-	-	-	-	Eukaryota	Arthropoda	Insecta	Diptera	Drosophilidae	Drosophila	Drosophila innubila	-	-
member	432	-	-	-	-	-	P84243	-	-	-	-	-	Eukaryota	Arthropoda	Insecta	Diptera	Drosophilidae	Drosophila	Drosophila ironensis	-	-
member	432	-	-	-	-	-	P84243	-	-	-	-	-	Eukaryota	Arthropoda	Insecta	Diptera	Drosophilidae	Drosophila	Drosophila jambulina	-	-
member	432	-	-	-	-	-	P84243	-	-	-	-	-	Eukaryota	Arthropoda	Insecta	Diptera	Drosophilidae	Drosophila	Drosophila kikkawai	-	-
member	432	-	-	-	-	-	P84243	-	-	-	-	-	Eukaryota	Arthropoda	Insecta	Diptera	Drosophilidae	Drosophila	Drosophila mauritiana	-	-
member	432	-	-	-	-	-	P84243	-	-	-	-	-	Eukaryota	Arthropoda	Insecta	Diptera	Drosophilidae	Drosophila	Drosophila melanogaster	-	-
member	432	-	-	-	-	-	P84243	-	-	-	-	-	Eukaryota	Arthropoda	Insecta	Diptera	Drosophilidae	Drosophila	Drosophila miranda	-	-
member	432	-	-	-	-	-	P84243	-	-	-	-	-	Eukaryota	Arthropoda	Insecta	Diptera	Drosophilidae	Drosophila	Drosophila mojavensis	-	-
member	432	-	-	-	-	-	P84243	-	-	-	-	-	Eukaryota	Arthropoda	Insecta	Diptera	Drosophilidae	Drosophila	Drosophila navojoa	-	-
member	432	-	-	-	-	-	P84243	-	-	-	-	-	Eukaryota	Arthropoda	Insecta	Diptera	Drosophilidae	Drosophila	Drosophila novamexicana	-	-
member	432	-	-	-	-	-	P84243	-	-	-	-	-	Eukaryota	Arthropoda	Insecta	Diptera	Drosophilidae	Drosophila	Drosophila obscura	-	-
member	432	-	-	-	-	-	P84243	-	-	-	-	-	Eukaryota	Arthropoda	Insecta	Diptera	Drosophilidae	Drosophila	Drosophila pandora	-	-
member	432	-	-	-	-	-	P84243	-	-	-	-	-	Eukaryota	Arthropoda	Insecta	Diptera	Drosophilidae	Drosophila	Drosophila persimilis	-	-
member	432	-	-	-	-	-	P84243	-	-	-	-	-	Eukaryota	Arthropoda	Insecta	Diptera	Drosophilidae	Drosophila	Drosophila pseudoananassae	-	-
member	432	-	-	-	-	-	P84243	-	-	-	-	-	Eukaryota	Arthropoda	Insecta	Diptera	Drosophilidae	Drosophila	Drosophila pseudoobscura	-	-
member	432	-	-	-	-	-	P84243	-	-	-	-	-	Eukaryota	Arthropoda	Insecta	Diptera	Drosophilidae	Drosophila	Drosophila pseudotakahashii	-	-
member	432	-	-	-	-	-	P84243	-	-	-	-	-	Eukaryota	Arthropoda	Insecta	Diptera	Drosophilidae	Drosophila	Drosophila rhopaloa	-	-
member	432	-	-	-	-	-	P84243	-	-	-	-	-	Eukaryota	Arthropoda	Insecta	Diptera	Drosophilidae	Drosophila	Drosophila rubida	-	-
member	432	-	-	-	-	-	P84243	-	-	-	-	-	Eukaryota	Arthropoda	Insecta	Diptera	Drosophilidae	Drosophila	Drosophila santomea	-	-
member	432	-	-	-	-	-	P84243	-	-	-	-	-	Eukaryota	Arthropoda	Insecta	Diptera	Drosophilidae	Drosophila	Drosophila sechellia	-	-
member	432	-	-	-	-	-	P84243	-	-	-	-	-	Eukaryota	Arthropoda	Insecta	Diptera	Drosophilidae	Drosophila	Drosophila serrata	-	-
member	432	-	-	-	-	-	P84243	-	-	-	-	-	Eukaryota	Arthropoda	Insecta	Diptera	Drosophilidae	Drosophila	Drosophila setifemur	-	-
member	432	-	-	-	-	-	P84243	-	-	-	-	-	Eukaryota	Arthropoda	Insecta	Diptera	Drosophilidae	Drosophila	Drosophila simulans	-	-
member	432	-	-	-	-	-	P84243	-	-	-	-	-	Eukaryota	Arthropoda	Insecta	Diptera	Drosophilidae	Drosophila	Drosophila subobscura	-	-
member	432	-	-	-	-	-	P84243	-	-	-	-	-	Eukaryota	Arthropoda	Insecta	Diptera	Drosophilidae	Drosophila	Drosophila subpulchrella	-	-
member	432	-	-	-	-	-	P84243	-	-	-	-	-	Eukaryota	Arthropoda	Insecta	Diptera	Drosophilidae	Drosophila	Drosophila sulfurigaster	-	-
member	432	-	-	-	-	-	P84243	-	-	-	-	-	Eukaryota	Arthropoda	Insecta	Diptera	Drosophilidae	Drosophila	Drosophila suzukii	-	-
member	432	-	-	-	-	-	P84243	-	-	-	-	-	Eukaryota	Arthropoda	Insecta	Diptera	Drosophilidae	Drosophila	Drosophila takahashii	-	-
member	432	-	-	-	-	-	P84243	-	-	-	-	-	Eukaryota	Arthropoda	Insecta	Diptera	Drosophilidae	Drosophila	Drosophila teissieri	-	-
member	432	-	-	-	-	-	P84243	-	-	-	-	-	Eukaryota	Arthropoda	Insecta	Diptera	Drosophilidae	Drosophila	Drosophila virilis	-	-
member	432	-	-	-	-	-	P84243	-	-	-	-	-	Eukaryota	Arthropoda	Insecta	Diptera	Drosophilidae	Drosophila	Drosophila willistoni	-	-
member	432	-	-	-	-	-	P84243	-	-	-	-	-	Eukaryota	Arthropoda	Insecta	Diptera	Drosophilidae	Drosophila	Drosophila yakuba	-	-
member	432	-	-	-	-	-	P84243	-	-	-	-	-	Eukaryota	Arthropoda	Insecta	Diptera	Drosophilidae	Scaptodrosophila	Scaptodrosophila lebanonensis	-	-
member	432	-	-	-	-	-	P84243	-	-	-	-	-	Eukaryota	Arthropoda	Insecta	Diptera	Drosophilidae	Zaprionus	Zaprionus bogoriensis	-	-
member	432	-	-	-	-	-	P84243	-	-	-	-	-	Eukaryota	Arthropoda	Insecta	Diptera	Glossinidae	Glossina	Glossina fuscipes	-	-
member	432	-	-	-	-	-	P84243	-	-	-	-	-	Eukaryota	Arthropoda	Insecta	Diptera	Muscidae	Musca	Musca domestica	-	-
member	432	-	-	-	-	-	P84243	-	-	-	-	-	Eukaryota	Arthropoda	Insecta	Diptera	Muscidae	Stomoxys	Stomoxys calcitrans	-	-
member	432	-	-	-	-	-	P84243	-	-	-	-	-	Eukaryota	Arthropoda	Insecta	Diptera	Sarcophagidae	Sarcophaga	Sarcophaga bullata	-	-
member	432	-	-	-	-	-	P84243	-	-	-	-	-	Eukaryota	Arthropoda	Insecta	Diptera	Stratiomyidae	Hermetia	Hermetia illucens	-	-
member	432	-	-	-	-	-	P84243	-	-	-	-	-	Eukaryota	Arthropoda	Insecta	Diptera	Tephritidae	Bactrocera	Bactrocera dorsalis	-	-
member	432	-	-	-	-	-	P84243	-	-	-	-	-	Eukaryota	Arthropoda	Insecta	Diptera	Tephritidae	Bactrocera	Bactrocera latifrons	-	-
member	432	-	-	-	-	-	P84243	-	-	-	-	-	Eukaryota	Arthropoda	Insecta	Diptera	Tephritidae	Bactrocera	Bactrocera oleae	-	-
member	432	-	-	-	-	-	P84243	-	-	-	-	-	Eukaryota	Arthropoda	Insecta	Diptera	Tephritidae	Bactrocera	Bactrocera tryoni	-	-
member	432	-	-	-	-	-	P84243	-	-	-	-	-	Eukaryota	Arthropoda	Insecta	Diptera	Tephritidae	Rhagoletis	Rhagoletis pomonella	-	-
member	432	-	-	-	-	-	P84243	-	-	-	-	-	Eukaryota	Arthropoda	Insecta	Diptera	Tephritidae	Rhagoletis	Rhagoletis zephyria	-	-
member	432	-	-	-	-	-	P84243	-	-	-	-	-	Eukaryota	Arthropoda	Insecta	Diptera	Tephritidae	Zeugodacus	Zeugodacus cucurbitae	-	-
member	432	-	-	-	-	-	P84243	-	-	-	-	-	Eukaryota	Arthropoda	Insecta	Hemiptera	Aleyrodidae	Bemisia	Bemisia tabaci	-	-
member	432	-	-	-	-	-	P84243	-	-	-	-	-	Eukaryota	Arthropoda	Insecta	Hemiptera	Alydidae	Riptortus	Riptortus pedestris	-	-
member	432	-	-	-	-	-	P84243	-	-	-	-	-	Eukaryota	Arthropoda	Insecta	Hemiptera	Aphididae	Acyrthosiphon	Acyrthosiphon pisum	-	-
member	432	-	-	-	-	-	P84243	-	-	-	-	-	Eukaryota	Arthropoda	Insecta	Hemiptera	Aphididae	Aphis	Aphis craccivora	-	-
member	432	-	-	-	-	-	P84243	-	-	-	-	-	Eukaryota	Arthropoda	Insecta	Hemiptera	Aphididae	Aphis	Aphis gossypii	-	-
member	432	-	-	-	-	-	P84243	-	-	-	-	-	Eukaryota	Arthropoda	Insecta	Hemiptera	Aphididae	Diuraphis	Diuraphis noxia	-	-
member	432	-	-	-	-	-	P84243	-	-	-	-	-	Eukaryota	Arthropoda	Insecta	Hemiptera	Aphididae	Melanaphis	Melanaphis sacchari	-	-
member	432	-	-	-	-	-	P84243	-	-	-	-	-	Eukaryota	Arthropoda	Insecta	Hemiptera	Aphididae	Myzus	Myzus persicae	-	-
member	432	-	-	-	-	-	P84243	-	-	-	-	-	Eukaryota	Arthropoda	Insecta	Hemiptera	Aphididae	Rhopalosiphum	Rhopalosiphum maidis	-	-
member	432	-	-	-	-	-	P84243	-	-	-	-	-	Eukaryota	Arthropoda	Insecta	Hemiptera	Aphididae	Sipha	Sipha flava	-	-
member	432	-	-	-	-	-	P84243	-	-	-	-	-	Eukaryota	Arthropoda	Insecta	Hemiptera	Cicadellidae	Graphocephala	Graphocephala atropunctata	-	-
member	432	-	-	-	-	-	P84243	-	-	-	-	-	Eukaryota	Arthropoda	Insecta	Hemiptera	Cicadellidae	Homalodisca	Homalodisca vitripennis	-	-
member	432	-	-	-	-	-	P84243	-	-	-	-	-	Eukaryota	Arthropoda	Insecta	Hemiptera	Cimicidae	Cimex	Cimex lectularius	-	-
member	432	-	-	-	-	-	P84243	-	-	-	-	-	Eukaryota	Arthropoda	Insecta	Hemiptera	Delphacidae	Laodelphax	Laodelphax striatellus	-	-
member	432	-	-	-	-	-	P84243	-	-	-	-	-	Eukaryota	Arthropoda	Insecta	Hemiptera	Delphacidae	Nilaparvata	Nilaparvata lugens	-	-
member	432	-	-	-	-	-	P84243	-	-	-	-	-	Eukaryota	Arthropoda	Insecta	Hemiptera	Liviidae	Diaphorina	Diaphorina citri	-	-
member	432	-	-	-	-	-	P84243	-	-	-	-	-	Eukaryota	Arthropoda	Insecta	Hemiptera	Miridae	Nesidiocoris	Nesidiocoris tenuis	-	-
member	432	-	-	-	-	-	P84243	-	-	-	-	-	Eukaryota	Arthropoda	Insecta	Hemiptera	Pentatomidae	Halyomorpha	Halyomorpha halys	-	-
member	432	-	-	-	-	-	P84243	-	-	-	-	-	Eukaryota	Arthropoda	Insecta	Hemiptera	Pseudococcidae	Maconellicoccus	Maconellicoccus hirsutus	-	-
member	432	-	-	-	-	-	P84243	-	-	-	-	-	Eukaryota	Arthropoda	Insecta	Hemiptera	Reduviidae	Triatoma	Triatoma infestans	-	-
member	432	-	-	-	-	-	P84243	-	-	-	-	-	Eukaryota	Arthropoda	Insecta	Hymenoptera	Agaonidae	Ceratosolen	Ceratosolen solmsi	-	-
member	432	-	-	-	-	-	P84243	-	-	-	-	-	Eukaryota	Arthropoda	Insecta	Hymenoptera	Ampulicidae	Ampulex	Ampulex compressa	-	-
member	432	-	-	-	-	-	P84243	-	-	-	-	-	Eukaryota	Arthropoda	Insecta	Hymenoptera	Apidae	Apis	Apis cerana	-	-
member	432	-	-	-	-	-	P84243	-	-	-	-	-	Eukaryota	Arthropoda	Insecta	Hymenoptera	Apidae	Apis	Apis dorsata	-	-
member	432	-	-	-	-	-	P84243	-	-	-	-	-	Eukaryota	Arthropoda	Insecta	Hymenoptera	Apidae	Apis	Apis florea	-	-
member	432	-	-	-	-	-	P84243	-	-	-	-	-	Eukaryota	Arthropoda	Insecta	Hymenoptera	Apidae	Apis	Apis laboriosa	-	-
member	432	-	-	-	-	-	P84243	-	-	-	-	-	Eukaryota	Arthropoda	Insecta	Hymenoptera	Apidae	Apis	Apis mellifera	-	-
member	432	-	-	-	-	-	P84243	-	-	-	-	-	Eukaryota	Arthropoda	Insecta	Hymenoptera	Apidae	Bombus	Bombus bifarius	-	-
member	432	-	-	-	-	-	P84243	-	-	-	-	-	Eukaryota	Arthropoda	Insecta	Hymenoptera	Apidae	Bombus	Bombus impatiens	-	-
member	432	-	-	-	-	-	P84243	-	-	-	-	-	Eukaryota	Arthropoda	Insecta	Hymenoptera	Apidae	Bombus	Bombus pyrosoma	-	-
member	432	-	-	-	-	-	P84243	-	-	-	-	-	Eukaryota	Arthropoda	Insecta	Hymenoptera	Apidae	Bombus	Bombus terrestris	-	-
member	432	-	-	-	-	-	P84243	-	-	-	-	-	Eukaryota	Arthropoda	Insecta	Hymenoptera	Apidae	Bombus	Bombus vancouverensis	-	-
member	432	-	-	-	-	-	P84243	-	-	-	-	-	Eukaryota	Arthropoda	Insecta	Hymenoptera	Apidae	Bombus	Bombus vosnesenskii	-	-
member	432	-	-	-	-	-	P84243	-	-	-	-	-	Eukaryota	Arthropoda	Insecta	Hymenoptera	Apidae	Ceratina	Ceratina calcarata	-	-
member	432	-	-	-	-	-	P84243	-	-	-	-	-	Eukaryota	Arthropoda	Insecta	Hymenoptera	Apidae	Eufriesea	Eufriesea mexicana	-	-
member	432	-	-	-	-	-	P84243	-	-	-	-	-	Eukaryota	Arthropoda	Insecta	Hymenoptera	Apidae	Frieseomelitta	Frieseomelitta varia	-	-
member	432	-	-	-	-	-	P84243	-	-	-	-	-	Eukaryota	Arthropoda	Insecta	Hymenoptera	Apidae	Habropoda	Habropoda laboriosa	-	-
member	432	-	-	-	-	-	P84243	-	-	-	-	-	Eukaryota	Arthropoda	Insecta	Hymenoptera	Apidae	Heterotrigona	Heterotrigona itama	-	-
member	432	-	-	-	-	-	P84243	-	-	-	-	-	Eukaryota	Arthropoda	Insecta	Hymenoptera	Apidae	Melipona	Melipona quadrifasciata	-	-
member	432	-	-	-	-	-	P84243	-	-	-	-	-	Eukaryota	Arthropoda	Insecta	Hymenoptera	Braconidae	Aphidius	Aphidius gifuensis	-	-
member	432	-	-	-	-	-	P84243	-	-	-	-	-	Eukaryota	Arthropoda	Insecta	Hymenoptera	Braconidae	Chelonus	Chelonus insularis	-	-
member	432	-	-	-	-	-	P84243	-	-	-	-	-	Eukaryota	Arthropoda	Insecta	Hymenoptera	Braconidae	Cotesia	Cotesia congregata	-	-
member	432	-	-	-	-	-	P84243	-	-	-	-	-	Eukaryota	Arthropoda	Insecta	Hymenoptera	Braconidae	Cotesia	Cotesia glomerata	-	-
member	432	-	-	-	-	-	P84243	-	-	-	-	-	Eukaryota	Arthropoda	Insecta	Hymenoptera	Braconidae	Fopius	Fopius arisanus	-	-
member	432	-	-	-	-	-	P84243	-	-	-	-	-	Eukaryota	Arthropoda	Insecta	Hymenoptera	Braconidae	Microplitis	Microplitis demolitor	-	-
member	432	-	-	-	-	-	P84243	-	-	-	-	-	Eukaryota	Arthropoda	Insecta	Hymenoptera	Cephidae	Cephus	Cephus cinctus	-	-
member	432	-	-	-	-	-	P84243	-	-	-	-	-	Eukaryota	Arthropoda	Insecta	Hymenoptera	Colletidae	Colletes	Colletes gigas	-	-
member	432	-	-	-	-	-	P84243	-	-	-	-	-	Eukaryota	Arthropoda	Insecta	Hymenoptera	Diprionidae	Diprion	Diprion similis	-	-
member	432	-	-	-	-	-	P84243	-	-	-	-	-	Eukaryota	Arthropoda	Insecta	Hymenoptera	Diprionidae	Neodiprion	Neodiprion fabricii	-	-
member	432	-	-	-	-	-	P84243	-	-	-	-	-	Eukaryota	Arthropoda	Insecta	Hymenoptera	Diprionidae	Neodiprion	Neodiprion lecontei	-	-
member	432	-	-	-	-	-	P84243	-	-	-	-	-	Eukaryota	Arthropoda	Insecta	Hymenoptera	Diprionidae	Neodiprion	Neodiprion pinetum	-	-
member	432	-	-	-	-	-	P84243	-	-	-	-	-	Eukaryota	Arthropoda	Insecta	Hymenoptera	Diprionidae	Neodiprion	Neodiprion virginiana	-	-
member	432	-	-	-	-	-	P84243	-	-	-	-	-	Eukaryota	Arthropoda	Insecta	Hymenoptera	Encyrtidae	Copidosoma	Copidosoma floridanum	-	-
member	432	-	-	-	-	-	P84243	-	-	-	-	-	Eukaryota	Arthropoda	Insecta	Hymenoptera	Figitidae	Leptopilina	Leptopilina heterotoma	-	-
member	432	-	-	-	-	-	P84243	-	-	-	-	-	Eukaryota	Arthropoda	Insecta	Hymenoptera	Formicidae	Acromyrmex	Acromyrmex charruanus	-	-
member	432	-	-	-	-	-	P84243	-	-	-	-	-	Eukaryota	Arthropoda	Insecta	Hymenoptera	Formicidae	Acromyrmex	Acromyrmex echinatior	-	-
member	432	-	-	-	-	-	P84243	-	-	-	-	-	Eukaryota	Arthropoda	Insecta	Hymenoptera	Formicidae	Acromyrmex	Acromyrmex heyeri	-	-
member	432	-	-	-	-	-	P84243	-	-	-	-	-	Eukaryota	Arthropoda	Insecta	Hymenoptera	Formicidae	Acromyrmex	Acromyrmex insinuator	-	-
member	432	-	-	-	-	-	P84243	-	-	-	-	-	Eukaryota	Arthropoda	Insecta	Hymenoptera	Formicidae	Atta	Atta cephalotes	-	-
member	432	-	-	-	-	-	P84243	-	-	-	-	-	Eukaryota	Arthropoda	Insecta	Hymenoptera	Formicidae	Atta	Atta colombica	-	-
member	432	-	-	-	-	-	P84243	-	-	-	-	-	Eukaryota	Arthropoda	Insecta	Hymenoptera	Formicidae	Camponotus	Camponotus floridanus	-	-
member	432	-	-	-	-	-	P84243	-	-	-	-	-	Eukaryota	Arthropoda	Insecta	Hymenoptera	Formicidae	Cyphomyrmex	Cyphomyrmex costatus	-	-
member	432	-	-	-	-	-	P84243	-	-	-	-	-	Eukaryota	Arthropoda	Insecta	Hymenoptera	Formicidae	Dinoponera	Dinoponera quadriceps	-	-
member	432	-	-	-	-	-	P84243	-	-	-	-	-	Eukaryota	Arthropoda	Insecta	Hymenoptera	Formicidae	Eciton	Eciton burchellii	-	-
member	432	-	-	-	-	-	P84243	-	-	-	-	-	Eukaryota	Arthropoda	Insecta	Hymenoptera	Formicidae	Formica	Formica exsecta	-	-
member	432	-	-	-	-	-	P84243	-	-	-	-	-	Eukaryota	Arthropoda	Insecta	Hymenoptera	Formicidae	Harpegnathos	Harpegnathos saltator	-	-
member	432	-	-	-	-	-	P84243	-	-	-	-	-	Eukaryota	Arthropoda	Insecta	Hymenoptera	Formicidae	Lasius	Lasius niger	-	-
member	432	-	-	-	-	-	P84243	-	-	-	-	-	Eukaryota	Arthropoda	Insecta	Hymenoptera	Formicidae	Linepithema	Linepithema humile	-	-
member	432	-	-	-	-	-	P84243	-	-	-	-	-	Eukaryota	Arthropoda	Insecta	Hymenoptera	Formicidae	Monomorium	Monomorium pharaonis	-	-
member	432	-	-	-	-	-	P84243	-	-	-	-	-	Eukaryota	Arthropoda	Insecta	Hymenoptera	Formicidae	Nylanderia	Nylanderia fulva	-	-
member	432	-	-	-	-	-	P84243	-	-	-	-	-	Eukaryota	Arthropoda	Insecta	Hymenoptera	Formicidae	Odontomachus	Odontomachus brunneus	-	-
member	432	-	-	-	-	-	P84243	-	-	-	-	-	Eukaryota	Arthropoda	Insecta	Hymenoptera	Formicidae	Ooceraea	Ooceraea biroi	-	-
member	432	-	-	-	-	-	P84243	-	-	-	-	-	Eukaryota	Arthropoda	Insecta	Hymenoptera	Formicidae	Pogonomyrmex	Pogonomyrmex barbatus	-	-
member	432	-	-	-	-	-	P84243	-	-	-	-	-	Eukaryota	Arthropoda	Insecta	Hymenoptera	Formicidae	Pseudoatta	Pseudoatta argentina	-	-
member	432	-	-	-	-	-	P84243	-	-	-	-	-	Eukaryota	Arthropoda	Insecta	Hymenoptera	Formicidae	Pseudomyrmex	Pseudomyrmex gracilis	-	-
member	432	-	-	-	-	-	P84243	-	-	-	-	-	Eukaryota	Arthropoda	Insecta	Hymenoptera	Formicidae	Solenopsis	Solenopsis invicta	-	-
member	432	-	-	-	-	-	P84243	-	-	-	-	-	Eukaryota	Arthropoda	Insecta	Hymenoptera	Formicidae	Temnothorax	Temnothorax curvispinosus	-	-
member	432	-	-	-	-	-	P84243	-	-	-	-	-	Eukaryota	Arthropoda	Insecta	Hymenoptera	Formicidae	Trachymyrmex	Trachymyrmex cornetzi	-	-
member	432	-	-	-	-	-	P84243	-	-	-	-	-	Eukaryota	Arthropoda	Insecta	Hymenoptera	Formicidae	Trachymyrmex	Trachymyrmex septentrionalis	-	-
member	432	-	-	-	-	-	P84243	-	-	-	-	-	Eukaryota	Arthropoda	Insecta	Hymenoptera	Formicidae	Trachymyrmex	Trachymyrmex zeteki	-	-
member	432	-	-	-	-	-	P84243	-	-	-	-	-	Eukaryota	Arthropoda	Insecta	Hymenoptera	Formicidae	Vollenhovia	Vollenhovia emeryi	-	-
member	432	-	-	-	-	-	P84243	-	-	-	-	-	Eukaryota	Arthropoda	Insecta	Hymenoptera	Formicidae	Wasmannia	Wasmannia auropunctata	-	-
member	432	-	-	-	-	-	P84243	-	-	-	-	-	Eukaryota	Arthropoda	Insecta	Hymenoptera	Halictidae	Dufourea	Dufourea novaeangliae	-	-
member	432	-	-	-	-	-	P84243	-	-	-	-	-	Eukaryota	Arthropoda	Insecta	Hymenoptera	Halictidae	Megalopta	Megalopta genalis	-	-
member	432	-	-	-	-	-	P84243	-	-	-	-	-	Eukaryota	Arthropoda	Insecta	Hymenoptera	Halictidae	Nomia	Nomia melanderi	-	-
member	432	-	-	-	-	-	P84243	-	-	-	-	-	Eukaryota	Arthropoda	Insecta	Hymenoptera	Megachilidae	Megachile	Megachile rotundata	-	-
member	432	-	-	-	-	-	P84243	-	-	-	-	-	Eukaryota	Arthropoda	Insecta	Hymenoptera	Megachilidae	Osmia	Osmia bicornis	-	-
member	432	-	-	-	-	-	P84243	-	-	-	-	-	Eukaryota	Arthropoda	Insecta	Hymenoptera	Megachilidae	Osmia	Osmia lignaria	-	-
member	432	-	-	-	-	-	P84243	-	-	-	-	-	Eukaryota	Arthropoda	Insecta	Hymenoptera	Orussidae	Orussus	Orussus abietinus	-	-
member	432	-	-	-	-	-	P84243	-	-	-	-	-	Eukaryota	Arthropoda	Insecta	Hymenoptera	Pteromalidae	Nasonia	Nasonia vitripennis	-	-
member	432	-	-	-	-	-	P84243	-	-	-	-	-	Eukaryota	Arthropoda	Insecta	Hymenoptera	Pteromalidae	Trichomalopsis	Trichomalopsis sarcophagae	-	-
member	432	-	-	-	-	-	P84243	-	-	-	-	-	Eukaryota	Arthropoda	Insecta	Hymenoptera	Tenthredinidae	Athalia	Athalia rosae	-	-
member	432	-	-	-	-	-	P84243	-	-	-	-	-	Eukaryota	Arthropoda	Insecta	Hymenoptera	Trichogrammatidae	Trichogramma	Trichogramma brassicae	-	-
member	432	-	-	-	-	-	P84243	-	-	-	-	-	Eukaryota	Arthropoda	Insecta	Hymenoptera	Trichogrammatidae	Trichogramma	Trichogramma pretiosum	-	-
member	432	-	-	-	-	-	P84243	-	-	-	-	-	Eukaryota	Arthropoda	Insecta	Hymenoptera	Vespidae	Polistes	Polistes canadensis	-	-
member	432	-	-	-	-	-	P84243	-	-	-	-	-	Eukaryota	Arthropoda	Insecta	Hymenoptera	Vespidae	Polistes	Polistes dominula	-	-
member	432	-	-	-	-	-	P84243	-	-	-	-	-	Eukaryota	Arthropoda	Insecta	Hymenoptera	Vespidae	Polistes	Polistes fuscatus	-	-
member	432	-	-	-	-	-	P84243	-	-	-	-	-	Eukaryota	Arthropoda	Insecta	Hymenoptera	Vespidae	Vespa	Vespa crabro	-	-
member	432	-	-	-	-	-	P84243	-	-	-	-	-	Eukaryota	Arthropoda	Insecta	Hymenoptera	Vespidae	Vespa	Vespa mandarinia	-	-
member	432	-	-	-	-	-	P84243	-	-	-	-	-	Eukaryota	Arthropoda	Insecta	Hymenoptera	Vespidae	Vespula	Vespula germanica	-	-
member	432	-	-	-	-	-	P84243	-	-	-	-	-	Eukaryota	Arthropoda	Insecta	Hymenoptera	Vespidae	Vespula	Vespula pensylvanica	-	-
member	432	-	-	-	-	-	P84243	-	-	-	-	-	Eukaryota	Arthropoda	Insecta	Hymenoptera	Vespidae	Vespula	Vespula vulgaris	-	-
member	432	-	-	-	-	-	P84243	-	-	-	-	-	Eukaryota	Arthropoda	Insecta	Lepidoptera	Bombycidae	Bombyx	Bombyx mandarina	-	-
member	432	-	-	-	-	-	P84243	-	-	-	-	-	Eukaryota	Arthropoda	Insecta	Lepidoptera	Bombycidae	Bombyx	Bombyx mori	-	-
member	432	-	-	-	-	-	P84243	-	-	-	-	-	Eukaryota	Arthropoda	Insecta	Lepidoptera	Cosmopterigidae	Hyposmocoma	Hyposmocoma kahamanoa	-	-
member	432	-	-	-	-	-	P84243	-	-	-	-	-	Eukaryota	Arthropoda	Insecta	Lepidoptera	Crambidae	Chilo	Chilo suppressalis	-	-
member	432	-	-	-	-	-	P84243	-	-	-	-	-	Eukaryota	Arthropoda	Insecta	Lepidoptera	Crambidae	Ostrinia	Ostrinia furnacalis	-	-
member	432	-	-	-	-	-	P84243	-	-	-	-	-	Eukaryota	Arthropoda	Insecta	Lepidoptera	Lycaenidae	Aricia	Aricia agestis	-	-
member	432	-	-	-	-	-	P84243	-	-	-	-	-	Eukaryota	Arthropoda	Insecta	Lepidoptera	Noctuidae	Helicoverpa	Helicoverpa armigera	-	-
member	432	-	-	-	-	-	P84243	-	-	-	-	-	Eukaryota	Arthropoda	Insecta	Lepidoptera	Noctuidae	Spodoptera	Spodoptera exigua	-	-
member	432	-	-	-	-	-	P84243	-	-	-	-	-	Eukaryota	Arthropoda	Insecta	Lepidoptera	Noctuidae	Spodoptera	Spodoptera frugiperda	-	-
member	432	-	-	-	-	-	P84243	-	-	-	-	-	Eukaryota	Arthropoda	Insecta	Lepidoptera	Noctuidae	Spodoptera	Spodoptera litura	-	-
member	432	-	-	-	-	-	P84243	-	-	-	-	-	Eukaryota	Arthropoda	Insecta	Lepidoptera	Noctuidae	Trichoplusia	Trichoplusia ni	-	-
member	432	-	-	-	-	-	P84243	-	-	-	-	-	Eukaryota	Arthropoda	Insecta	Lepidoptera	Nymphalidae	Bicyclus	Bicyclus anynana	-	-
member	432	-	-	-	-	-	P84243	-	-	-	-	-	Eukaryota	Arthropoda	Insecta	Lepidoptera	Nymphalidae	Danaus	Danaus chrysippus	-	-
member	432	-	-	-	-	-	P84243	-	-	-	-	-	Eukaryota	Arthropoda	Insecta	Lepidoptera	Nymphalidae	Danaus	Danaus plexippus	-	-
member	432	-	-	-	-	-	P84243	-	-	-	-	-	Eukaryota	Arthropoda	Insecta	Lepidoptera	Nymphalidae	Heliconius	Heliconius erato	-	-
member	432	-	-	-	-	-	P84243	-	-	-	-	-	Eukaryota	Arthropoda	Insecta	Lepidoptera	Nymphalidae	Heliconius	Heliconius melpomene	-	-
member	432	-	-	-	-	-	P84243	-	-	-	-	-	Eukaryota	Arthropoda	Insecta	Lepidoptera	Nymphalidae	Maniola	Maniola hyperantus	-	-
member	432	-	-	-	-	-	P84243	-	-	-	-	-	Eukaryota	Arthropoda	Insecta	Lepidoptera	Nymphalidae	Maniola	Maniola jurtina	-	-
member	432	-	-	-	-	-	P84243	-	-	-	-	-	Eukaryota	Arthropoda	Insecta	Lepidoptera	Nymphalidae	Melitaea	Melitaea cinxia	-	-
member	432	-	-	-	-	-	P84243	-	-	-	-	-	Eukaryota	Arthropoda	Insecta	Lepidoptera	Nymphalidae	Pararge	Pararge aegeria	-	-
member	432	-	-	-	-	-	P84243	-	-	-	-	-	Eukaryota	Arthropoda	Insecta	Lepidoptera	Nymphalidae	Vanessa	Vanessa cardui	-	-
member	432	-	-	-	-	-	P84243	-	-	-	-	-	Eukaryota	Arthropoda	Insecta	Lepidoptera	Nymphalidae	Vanessa	Vanessa tameamea	-	-
member	432	-	-	-	-	-	P84243	-	-	-	-	-	Eukaryota	Arthropoda	Insecta	Lepidoptera	Papilionidae	Papilio	Papilio machaon	-	-
member	432	-	-	-	-	-	P84243	-	-	-	-	-	Eukaryota	Arthropoda	Insecta	Lepidoptera	Papilionidae	Papilio	Papilio polytes	-	-
member	432	-	-	-	-	-	P84243	-	-	-	-	-	Eukaryota	Arthropoda	Insecta	Lepidoptera	Papilionidae	Papilio	Papilio xuthus	-	-
member	432	-	-	-	-	-	P84243	-	-	-	-	-	Eukaryota	Arthropoda	Insecta	Lepidoptera	Pieridae	Colias	Colias croceus	-	-
member	432	-	-	-	-	-	P84243	-	-	-	-	-	Eukaryota	Arthropoda	Insecta	Lepidoptera	Pieridae	Leptidea	Leptidea sinapis	-	-
member	432	-	-	-	-	-	P84243	-	-	-	-	-	Eukaryota	Arthropoda	Insecta	Lepidoptera	Pieridae	Pieris	Pieris brassicae	-	-
member	432	-	-	-	-	-	P84243	-	-	-	-	-	Eukaryota	Arthropoda	Insecta	Lepidoptera	Pieridae	Pieris	Pieris macdunnoughi	-	-
member	432	-	-	-	-	-	P84243	-	-	-	-	-	Eukaryota	Arthropoda	Insecta	Lepidoptera	Pieridae	Pieris	Pieris rapae	-	-
member	432	-	-	-	-	-	P84243	-	-	-	-	-	Eukaryota	Arthropoda	Insecta	Lepidoptera	Pieridae	Zerene	Zerene cesonia	-	-
member	432	-	-	-	-	-	P84243	-	-	-	-	-	Eukaryota	Arthropoda	Insecta	Lepidoptera	Plutellidae	Plutella	Plutella xylostella	-	-
member	432	-	-	-	-	-	P84243	-	-	-	-	-	Eukaryota	Arthropoda	Insecta	Lepidoptera	Psychidae	Eumeta	Eumeta japonica	-	-
member	432	-	-	-	-	-	P84243	-	-	-	-	-	Eukaryota	Arthropoda	Insecta	Lepidoptera	Pyralidae	Amyelois	Amyelois transitella	-	-
member	432	-	-	-	-	-	P84243	-	-	-	-	-	Eukaryota	Arthropoda	Insecta	Lepidoptera	Pyralidae	Galleria	Galleria mellonella	-	-
member	432	-	-	-	-	-	P84243	-	-	-	-	-	Eukaryota	Arthropoda	Insecta	Lepidoptera	Sphingidae	Manduca	Manduca sexta	-	-
member	432	-	-	-	-	-	P84243	-	-	-	-	-	Eukaryota	Arthropoda	Insecta	Neuroptera	Chrysopidae	Chrysoperla	Chrysoperla carnea	-	-
member	432	-	-	-	-	-	P84243	-	-	-	-	-	Eukaryota	Arthropoda	Insecta	Odonata	Coenagrionidae	Ischnura	Ischnura elegans	-	-
member	432	-	-	-	-	-	P84243	-	-	-	-	-	Eukaryota	Arthropoda	Insecta	Odonata	Libellulidae	Ladona	Ladona fulva	-	-
member	432	-	-	-	-	-	P84243	-	-	-	-	-	Eukaryota	Arthropoda	Insecta	Orthoptera	Acrididae	Schistocerca	Schistocerca americana	-	-
member	432	-	-	-	-	-	P84243	-	-	-	-	-	Eukaryota	Arthropoda	Insecta	Orthoptera	Acrididae	Schistocerca	Schistocerca gregaria	-	-
member	432	-	-	-	-	-	P84243	-	-	-	-	-	Eukaryota	Arthropoda	Insecta	Phasmatodea	Timematidae	Timema	Timema douglasi	-	-
member	432	-	-	-	-	-	P84243	-	-	-	-	-	Eukaryota	Arthropoda	Insecta	Phasmatodea	Timematidae	Timema	Timema genevievae	-	-
member	432	-	-	-	-	-	P84243	-	-	-	-	-	Eukaryota	Arthropoda	Insecta	Phthiraptera	Pediculidae	Pediculus	Pediculus humanus	-	-
member	432	-	-	-	-	-	P84243	-	-	-	-	-	Eukaryota	Arthropoda	Insecta	Siphonaptera	Pulicidae	Ctenocephalides	Ctenocephalides felis	-	-
member	432	-	-	-	-	-	P84243	-	-	-	-	-	Eukaryota	Arthropoda	Insecta	Thysanoptera	Thripidae	Frankliniella	Frankliniella occidentalis	-	-
member	432	-	-	-	-	-	P84243	-	-	-	-	-	Eukaryota	Arthropoda	Insecta	Thysanoptera	Thripidae	Thrips	Thrips palmi	-	-
member	432	-	-	-	-	-	P84243	-	-	-	-	-	Eukaryota	Arthropoda	Malacostraca	Amphipoda	Hyalellidae	Hyalella	Hyalella azteca	-	-
member	432	-	-	-	-	-	P84243	-	-	-	-	-	Eukaryota	Arthropoda	Malacostraca	Amphipoda	Talitridae	Trinorchestia	Trinorchestia longiramus	-	-
member	432	-	-	-	-	-	P84243	-	-	-	-	-	Eukaryota	Arthropoda	Malacostraca	Decapoda	Cambaridae	Procambarus	Procambarus clarkii	-	-
member	432	-	-	-	-	-	P84243	-	-	-	-	-	Eukaryota	Arthropoda	Malacostraca	Decapoda	Majidae	Chionoecetes	Chionoecetes opilio	-	-
member	432	-	-	-	-	-	P84243	-	-	-	-	-	Eukaryota	Arthropoda	Malacostraca	Decapoda	Nephropidae	Homarus	Homarus americanus	-	-
member	432	-	-	-	-	-	P84243	-	-	-	-	-	Eukaryota	Arthropoda	Malacostraca	Decapoda	Penaeidae	Penaeus	Penaeus japonicus	-	-
member	432	-	-	-	-	-	P84243	-	-	-	-	-	Eukaryota	Arthropoda	Malacostraca	Decapoda	Penaeidae	Penaeus	Penaeus monodon	-	-
member	432	-	-	-	-	-	P84243	-	-	-	-	-	Eukaryota	Arthropoda	Malacostraca	Decapoda	Penaeidae	Penaeus	Penaeus vannamei	-	-
member	432	-	-	-	-	-	P84243	-	-	-	-	-	Eukaryota	Arthropoda	Malacostraca	Decapoda	Portunidae	Portunus	Portunus trituberculatus	-	-
member	432	-	-	-	-	-	P84243	-	-	-	-	-	Eukaryota	Arthropoda	Malacostraca	Isopoda	Armadillidiidae	Armadillidium	Armadillidium vulgare	-	-
member	432	-	-	-	-	-	P84243	-	-	-	-	-	Eukaryota	Arthropoda	Merostomata	Xiphosura	Limulidae	Limulus	Limulus polyphemus	-	-
member	432	-	-	-	-	-	P84243	-	-	-	-	-	Eukaryota	Brachiopoda	Lingulata	Lingulida	Lingulidae	Lingula	Lingula anatina	-	-
member	432	-	-	-	-	-	P84243	-	-	-	-	-	Eukaryota	Chordata	Actinopteri	Acipenseriformes	Acipenseridae	Acipenser	Acipenser ruthenus	-	-
member	432	-	-	-	-	-	P84243	-	-	-	-	-	Eukaryota	Chordata	Actinopteri	Acipenseriformes	Polyodontidae	Polyodon	Polyodon spathula	-	-
member	432	-	-	-	-	-	P84243	-	-	-	-	-	Eukaryota	Chordata	Actinopteri	Albuliformes	Albulidae	Albula	Albula glossodonta	-	-
member	432	-	-	-	-	-	P84243	-	-	-	-	-	Eukaryota	Chordata	Actinopteri	Anabantiformes	Anabantidae	Anabas	Anabas testudineus	-	-
member	432	-	-	-	-	-	P84243	-	-	-	-	-	Eukaryota	Chordata	Actinopteri	Anabantiformes	Channidae	Channa	Channa argus	-	-
member	432	-	-	-	-	-	P84243	-	-	-	-	-	Eukaryota	Chordata	Actinopteri	Anabantiformes	Osphronemidae	Betta	Betta splendens	-	-
member	432	-	-	-	-	-	P84243	-	-	-	-	-	Eukaryota	Chordata	Actinopteri	Anguilliformes	Anguillidae	Anguilla	Anguilla anguilla	-	-
member	432	-	-	-	-	-	P84243	-	-	-	-	-	Eukaryota	Chordata	Actinopteri	Atheriniformes	Atherinopsidae	Menidia	Menidia menidia	-	-
member	432	-	-	-	-	-	P84243	-	-	-	-	-	Eukaryota	Chordata	Actinopteri	Atheriniformes	Melanotaeniidae	Melanotaenia	Melanotaenia boesemani	-	-
member	432	-	-	-	-	-	P84243	-	-	-	-	-	Eukaryota	Chordata	Actinopteri	Batrachoidiformes	Batrachoididae	Thalassophryne	Thalassophryne amazonica	-	-
member	432	-	-	-	-	-	P84243	-	-	-	-	-	Eukaryota	Chordata	Actinopteri	Beloniformes	Adrianichthyidae	Oryzias	Oryzias javanicus	-	-
member	432	-	-	-	-	-	P84243	-	-	-	-	-	Eukaryota	Chordata	Actinopteri	Beloniformes	Adrianichthyidae	Oryzias	Oryzias latipes	-	-
member	432	-	-	-	-	-	P84243	-	-	-	-	-	Eukaryota	Chordata	Actinopteri	Beloniformes	Adrianichthyidae	Oryzias	Oryzias melastigma	-	-
member	432	-	-	-	-	-	P84243	-	-	-	-	-	Eukaryota	Chordata	Actinopteri	Blenniiformes	Blenniidae	Salarias	Salarias fasciatus	-	-
member	432	-	-	-	-	-	P84243	-	-	-	-	-	Eukaryota	Chordata	Actinopteri	Blenniiformes	Gobiesocidae	Gouania	Gouania willdenowi	-	-
member	432	-	-	-	-	-	P84243	-	-	-	-	-	Eukaryota	Chordata	Actinopteri	Carangiformes	Carangidae	Seriola	Seriola dumerili	-	-
member	432	-	-	-	-	-	P84243	-	-	-	-	-	Eukaryota	Chordata	Actinopteri	Carangiformes	Carangidae	Seriola	Seriola lalandi	-	-
member	432	-	-	-	-	-	P84243	-	-	-	-	-	Eukaryota	Chordata	Actinopteri	Carangiformes	Echeneidae	Echeneis	Echeneis naucrates	-	-
member	432	-	-	-	-	-	P84243	-	-	-	-	-	Eukaryota	Chordata	Actinopteri	Centrarchiformes	Centrarchidae	Micropterus	Micropterus dolomieu	-	-
member	432	-	-	-	-	-	P84243	-	-	-	-	-	Eukaryota	Chordata	Actinopteri	Centrarchiformes	Centrarchidae	Micropterus	Micropterus salmoides	-	-
member	432	-	-	-	-	-	P84243	-	-	-	-	-	Eukaryota	Chordata	Actinopteri	Centrarchiformes	Sinipercidae	Siniperca	Siniperca chuatsi	-	-
member	432	-	-	-	-	-	P84243	-	-	-	-	-	Eukaryota	Chordata	Actinopteri	Chaetodontiformes	Chaetodontidae	Chelmon	Chelmon rostratus	-	-
member	432	-	-	-	-	-	P84243	-	-	-	-	-	Eukaryota	Chordata	Actinopteri	Characiformes	Characidae	Astyanax	Astyanax mexicanus	-	-
member	432	-	-	-	-	-	P84243	-	-	-	-	-	Eukaryota	Chordata	Actinopteri	Characiformes	Serrasalmidae	Colossoma	Colossoma macropomum	-	-
member	432	-	-	-	-	-	P84243	-	-	-	-	-	Eukaryota	Chordata	Actinopteri	Characiformes	Serrasalmidae	Pygocentrus	Pygocentrus nattereri	-	-
member	432	-	-	-	-	-	P84243	-	-	-	-	-	Eukaryota	Chordata	Actinopteri	Cichliformes	Cichlidae	Archocentrus	Archocentrus centrarchus	-	-
member	432	-	-	-	-	-	P84243	-	-	-	-	-	Eukaryota	Chordata	Actinopteri	Cichliformes	Cichlidae	Astatotilapia	Astatotilapia calliptera	-	-
member	432	-	-	-	-	-	P84243	-	-	-	-	-	Eukaryota	Chordata	Actinopteri	Cichliformes	Cichlidae	Haplochromis	Haplochromis burtoni	-	-
member	432	-	-	-	-	-	P84243	-	-	-	-	-	Eukaryota	Chordata	Actinopteri	Cichliformes	Cichlidae	Maylandia	Maylandia zebra	-	-
member	432	-	-	-	-	-	P84243	-	-	-	-	-	Eukaryota	Chordata	Actinopteri	Cichliformes	Cichlidae	Neolamprologus	Neolamprologus brichardi	-	-
member	432	-	-	-	-	-	P84243	-	-	-	-	-	Eukaryota	Chordata	Actinopteri	Cichliformes	Cichlidae	Oreochromis	Oreochromis aureus	-	-
member	432	-	-	-	-	-	P84243	-	-	-	-	-	Eukaryota	Chordata	Actinopteri	Cichliformes	Cichlidae	Oreochromis	Oreochromis niloticus	-	-
member	432	-	-	-	-	-	P84243	-	-	-	-	-	Eukaryota	Chordata	Actinopteri	Cichliformes	Cichlidae	Pundamilia	Pundamilia nyererei	-	-
member	432	-	-	-	-	-	P84243	-	-	-	-	-	Eukaryota	Chordata	Actinopteri	Cichliformes	Cichlidae	Simochromis	Simochromis diagramma	-	-
member	432	-	-	-	-	-	P84243	-	-	-	-	-	Eukaryota	Chordata	Actinopteri	Clupeiformes	Clupeidae	Alosa	Alosa alosa	-	-
member	432	-	-	-	-	-	P84243	-	-	-	-	-	Eukaryota	Chordata	Actinopteri	Clupeiformes	Clupeidae	Alosa	Alosa sapidissima	-	-
member	432	-	-	-	-	-	P84243	-	-	-	-	-	Eukaryota	Chordata	Actinopteri	Clupeiformes	Clupeidae	Clupea	Clupea harengus	-	-
member	432	-	-	-	-	-	P84243	-	-	-	-	-	Eukaryota	Chordata	Actinopteri	Clupeiformes	Denticipitidae	Denticeps	Denticeps clupeoides	-	-
member	432	-	-	-	-	-	P84243	-	-	-	-	-	Eukaryota	Chordata	Actinopteri	Cypriniformes	Cyprinidae	Carassius	Carassius auratus	-	-
member	432	-	-	-	-	-	P84243	-	-	-	-	-	Eukaryota	Chordata	Actinopteri	Cypriniformes	Cyprinidae	Cyprinus	Cyprinus carpio	-	-
member	432	-	-	-	-	-	P84243	-	-	-	-	-	Eukaryota	Chordata	Actinopteri	Cypriniformes	Cyprinidae	Labeo	Labeo rohita	-	-
member	432	-	-	-	-	-	P84243	-	-	-	-	-	Eukaryota	Chordata	Actinopteri	Cypriniformes	Cyprinidae	Onychostoma	Onychostoma macrolepis	-	-
member	432	-	-	-	-	-	P84243	-	-	-	-	-	Eukaryota	Chordata	Actinopteri	Cypriniformes	Cyprinidae	Puntigrus	Puntigrus tetrazona	-	-
member	432	-	-	-	-	-	P84243	-	-	-	-	-	Eukaryota	Chordata	Actinopteri	Cypriniformes	Cyprinidae	Sinocyclocheilus	Sinocyclocheilus anshuiensis	-	-
member	432	-	-	-	-	-	P84243	-	-	-	-	-	Eukaryota	Chordata	Actinopteri	Cypriniformes	Cyprinidae	Sinocyclocheilus	Sinocyclocheilus grahami	-	-
member	432	-	-	-	-	-	P84243	-	-	-	-	-	Eukaryota	Chordata	Actinopteri	Cypriniformes	Cyprinidae	Sinocyclocheilus	Sinocyclocheilus rhinocerous	-	-
member	432	-	-	-	-	-	P84243	-	-	-	-	-	Eukaryota	Chordata	Actinopteri	Cypriniformes	Danionidae	Danio	Danio rerio	-	-
member	432	-	-	-	-	-	P84243	-	-	-	-	-	Eukaryota	Chordata	Actinopteri	Cypriniformes	Danionidae	Danionella	Danionella translucida	-	-
member	432	-	-	-	-	-	P84243	-	-	-	-	-	Eukaryota	Chordata	Actinopteri	Cypriniformes	Leuciscidae	Pimephales	Pimephales promelas	-	-
member	432	-	-	-	-	-	P84243	-	-	-	-	-	Eukaryota	Chordata	Actinopteri	Cypriniformes	Nemacheilidae	Triplophysa	Triplophysa tibetana	-	-
member	432	-	-	-	-	-	P84243	-	-	-	-	-	Eukaryota	Chordata	Actinopteri	Cypriniformes	Xenocyprididae	Anabarilius	Anabarilius grahami	-	-
member	432	-	-	-	-	-	P84243	-	-	-	-	-	Eukaryota	Chordata	Actinopteri	Cyprinodontiformes	Cyprinodontidae	Cyprinodon	Cyprinodon tularosa	-	-
member	432	-	-	-	-	-	P84243	-	-	-	-	-	Eukaryota	Chordata	Actinopteri	Cyprinodontiformes	Cyprinodontidae	Cyprinodon	Cyprinodon variegatus	-	-
member	432	-	-	-	-	-	P84243	-	-	-	-	-	Eukaryota	Chordata	Actinopteri	Cyprinodontiformes	Fundulidae	Fundulus	Fundulus heteroclitus	-	-
member	432	-	-	-	-	-	P84243	-	-	-	-	-	Eukaryota	Chordata	Actinopteri	Cyprinodontiformes	Nothobranchiidae	Nothobranchius	Nothobranchius furzeri	-	-
member	432	-	-	-	-	-	P84243	-	-	-	-	-	Eukaryota	Chordata	Actinopteri	Cyprinodontiformes	Poeciliidae	Gambusia	Gambusia affinis	-	-
member	432	-	-	-	-	-	P84243	-	-	-	-	-	Eukaryota	Chordata	Actinopteri	Cyprinodontiformes	Poeciliidae	Poecilia	Poecilia formosa	-	-
member	432	-	-	-	-	-	P84243	-	-	-	-	-	Eukaryota	Chordata	Actinopteri	Cyprinodontiformes	Poeciliidae	Poecilia	Poecilia latipinna	-	-
member	432	-	-	-	-	-	P84243	-	-	-	-	-	Eukaryota	Chordata	Actinopteri	Cyprinodontiformes	Poeciliidae	Poecilia	Poecilia mexicana	-	-
member	432	-	-	-	-	-	P84243	-	-	-	-	-	Eukaryota	Chordata	Actinopteri	Cyprinodontiformes	Poeciliidae	Poecilia	Poecilia reticulata	-	-
member	432	-	-	-	-	-	P84243	-	-	-	-	-	Eukaryota	Chordata	Actinopteri	Cyprinodontiformes	Poeciliidae	Xiphophorus	Xiphophorus couchianus	-	-
member	432	-	-	-	-	-	P84243	-	-	-	-	-	Eukaryota	Chordata	Actinopteri	Cyprinodontiformes	Poeciliidae	Xiphophorus	Xiphophorus hellerii	-	-
member	432	-	-	-	-	-	P84243	-	-	-	-	-	Eukaryota	Chordata	Actinopteri	Cyprinodontiformes	Poeciliidae	Xiphophorus	Xiphophorus maculatus	-	-
member	432	-	-	-	-	-	P84243	-	-	-	-	-	Eukaryota	Chordata	Actinopteri	Cyprinodontiformes	Rivulidae	Austrofundulus	Austrofundulus limnaeus	-	-
member	432	-	-	-	-	-	P84243	-	-	-	-	-	Eukaryota	Chordata	Actinopteri	Cyprinodontiformes	Rivulidae	Kryptolebias	Kryptolebias marmoratus	-	-
member	432	-	-	-	-	-	P84243	-	-	-	-	-	Eukaryota	Chordata	Actinopteri	Cyprinodontiformes	Rivulidae	Nematolebias	Nematolebias whitei	-	-
member	432	-	-	-	-	-	P84243	-	-	-	-	-	Eukaryota	Chordata	Actinopteri	Elopiformes	Megalopidae	Megalops	Megalops atlanticus	-	-
member	432	-	-	-	-	-	P84243	-	-	-	-	-	Eukaryota	Chordata	Actinopteri	Elopiformes	Megalopidae	Megalops	Megalops cyprinoides	-	-
member	432	-	-	-	-	-	P84243	-	-	-	-	-	Eukaryota	Chordata	Actinopteri	Esociformes	Esocidae	Esox	Esox lucius	-	-
member	432	-	-	-	-	-	P84243	-	-	-	-	-	Eukaryota	Chordata	Actinopteri	Gadiformes	Gadidae	Gadus	Gadus morhua	-	-
member	432	-	-	-	-	-	P84243	-	-	-	-	-	Eukaryota	Chordata	Actinopteri	Gadiformes	Macrouridae	Coryphaenoides	Coryphaenoides rupestris	-	-
member	432	-	-	-	-	-	P84243	-	-	-	-	-	Eukaryota	Chordata	Actinopteri	Gobiiformes	Gobiidae	Boleophthalmus	Boleophthalmus pectinirostris	-	-
member	432	-	-	-	-	-	P84243	-	-	-	-	-	Eukaryota	Chordata	Actinopteri	Gobiiformes	Gobiidae	Periophthalmus	Periophthalmus magnuspinnatus	-	-
member	432	-	-	-	-	-	P84243	-	-	-	-	-	Eukaryota	Chordata	Actinopteri	Gonorynchiformes	Chanidae	Chanos	Chanos chanos	-	-
member	432	-	-	-	-	-	P84243	-	-	-	-	-	Eukaryota	Chordata	Actinopteri	Gymnotiformes	Gymnotidae	Electrophorus	Electrophorus electricus	-	-
member	432	-	-	-	-	-	P84243	-	-	-	-	-	Eukaryota	Chordata	Actinopteri	Holocentriformes	Holocentridae	Myripristis	Myripristis murdjan	-	-
member	432	-	-	-	-	-	P84243	-	-	-	-	-	Eukaryota	Chordata	Actinopteri	Istiophoriformes	Xiphiidae	Xiphias	Xiphias gladius	-	-
member	432	-	-	-	-	-	P84243	-	-	-	-	-	Eukaryota	Chordata	Actinopteri	Kurtiformes	Apogonidae	Sphaeramia	Sphaeramia orbicularis	-	-
member	432	-	-	-	-	-	P84243	-	-	-	-	-	Eukaryota	Chordata	Actinopteri	Labriformes	Labridae	Cheilinus	Cheilinus undulatus	-	-
member	432	-	-	-	-	-	P84243	-	-	-	-	-	Eukaryota	Chordata	Actinopteri	Labriformes	Labridae	Labrus	Labrus bergylta	-	-
member	432	-	-	-	-	-	P84243	-	-	-	-	-	Eukaryota	Chordata	Actinopteri	Labriformes	Labridae	Notolabrus	Notolabrus celidotus	-	-
member	432	-	-	-	-	-	P84243	-	-	-	-	-	Eukaryota	Chordata	Actinopteri	Ophidiiformes	Bythitidae	Lucifuga	Lucifuga dentata	-	-
member	432	-	-	-	-	-	P84243	-	-	-	-	-	Eukaryota	Chordata	Actinopteri	Osmeriformes	Osmeridae	Hypomesus	Hypomesus transpacificus	-	-
member	432	-	-	-	-	-	P84243	-	-	-	-	-	Eukaryota	Chordata	Actinopteri	Osmeriformes	Osmeridae	Osmerus	Osmerus mordax	-	-
member	432	-	-	-	-	-	P84243	-	-	-	-	-	Eukaryota	Chordata	Actinopteri	Osteoglossiformes	Mormyridae	Paramormyrops	Paramormyrops kingsleyae	-	-
member	432	-	-	-	-	-	P84243	-	-	-	-	-	Eukaryota	Chordata	Actinopteri	Osteoglossiformes	Osteoglossidae	Scleropages	Scleropages formosus	-	-
member	432	-	-	-	-	-	P84243	-	-	-	-	-	Eukaryota	Chordata	Actinopteri	Perciformes	Anarhichadidae	Anarrhichthys	Anarrhichthys ocellatus	-	-
member	432	-	-	-	-	-	P84243	-	-	-	-	-	Eukaryota	Chordata	Actinopteri	Perciformes	Anoplopomatidae	Anoplopoma	Anoplopoma fimbria	-	-
member	432	-	-	-	-	-	P84243	-	-	-	-	-	Eukaryota	Chordata	Actinopteri	Perciformes	Bathydraconidae	Gymnodraco	Gymnodraco acuticeps	-	-
member	432	-	-	-	-	-	P84243	-	-	-	-	-	Eukaryota	Chordata	Actinopteri	Perciformes	Bovichtidae	Cottoperca	Cottoperca gobio	-	-
member	432	-	-	-	-	-	P84243	-	-	-	-	-	Eukaryota	Chordata	Actinopteri	Perciformes	Channichthyidae	Pseudochaenichthys	Pseudochaenichthys georgianus	-	-
member	432	-	-	-	-	-	P84243	-	-	-	-	-	Eukaryota	Chordata	Actinopteri	Perciformes	Cyclopteridae	Cyclopterus	Cyclopterus lumpus	-	-
member	432	-	-	-	-	-	P84243	-	-	-	-	-	Eukaryota	Chordata	Actinopteri	Perciformes	Gasterosteidae	Gasterosteus	Gasterosteus aculeatus	-	-
member	432	-	-	-	-	-	P84243	-	-	-	-	-	Eukaryota	Chordata	Actinopteri	Perciformes	Gasterosteidae	Pungitius	Pungitius pungitius	-	-
member	432	-	-	-	-	-	P84243	-	-	-	-	-	Eukaryota	Chordata	Actinopteri	Perciformes	Liparidae	Liparis	Liparis tanakae	-	-
member	432	-	-	-	-	-	P84243	-	-	-	-	-	Eukaryota	Chordata	Actinopteri	Perciformes	Nototheniidae	Notothenia	Notothenia coriiceps	-	-
member	432	-	-	-	-	-	P84243	-	-	-	-	-	Eukaryota	Chordata	Actinopteri	Perciformes	Nototheniidae	Trematomus	Trematomus bernacchii	-	-
member	432	-	-	-	-	-	P84243	-	-	-	-	-	Eukaryota	Chordata	Actinopteri	Perciformes	Percidae	Etheostoma	Etheostoma cragini	-	-
member	432	-	-	-	-	-	P84243	-	-	-	-	-	Eukaryota	Chordata	Actinopteri	Perciformes	Percidae	Etheostoma	Etheostoma spectabile	-	-
member	432	-	-	-	-	-	P84243	-	-	-	-	-	Eukaryota	Chordata	Actinopteri	Perciformes	Percidae	Perca	Perca flavescens	-	-
member	432	-	-	-	-	-	P84243	-	-	-	-	-	Eukaryota	Chordata	Actinopteri	Perciformes	Percidae	Perca	Perca fluviatilis	-	-
member	432	-	-	-	-	-	P84243	-	-	-	-	-	Eukaryota	Chordata	Actinopteri	Perciformes	Percidae	Sander	Sander lucioperca	-	-
member	432	-	-	-	-	-	P84243	-	-	-	-	-	Eukaryota	Chordata	Actinopteri	Perciformes	Sebastidae	Sebastes	Sebastes umbrosus	-	-
member	432	-	-	-	-	-	P84243	-	-	-	-	-	Eukaryota	Chordata	Actinopteri	Perciformes	Serranidae	Epinephelus	Epinephelus bruneus	-	-
member	432	-	-	-	-	-	P84243	-	-	-	-	-	Eukaryota	Chordata	Actinopteri	Perciformes	Serranidae	Epinephelus	Epinephelus lanceolatus	-	-
member	432	-	-	-	-	-	P84243	-	-	-	-	-	Eukaryota	Chordata	Actinopteri	Perciformes	Serranidae	Plectropomus	Plectropomus leopardus	-	-
member	432	-	-	-	-	-	P84243	-	-	-	-	-	Eukaryota	Chordata	Actinopteri	Pleuronectiformes	Cynoglossidae	Cynoglossus	Cynoglossus semilaevis	-	-
member	432	-	-	-	-	-	P84243	-	-	-	-	-	Eukaryota	Chordata	Actinopteri	Pleuronectiformes	Paralichthyidae	Paralichthys	Paralichthys olivaceus	-	-
member	432	-	-	-	-	-	P84243	-	-	-	-	-	Eukaryota	Chordata	Actinopteri	Pleuronectiformes	Pleuronectidae	Hippoglossus	Hippoglossus hippoglossus	-	-
member	432	-	-	-	-	-	P84243	-	-	-	-	-	Eukaryota	Chordata	Actinopteri	Pleuronectiformes	Pleuronectidae	Hippoglossus	Hippoglossus stenolepis	-	-
member	432	-	-	-	-	-	P84243	-	-	-	-	-	Eukaryota	Chordata	Actinopteri	Pleuronectiformes	Scophthalmidae	Scophthalmus	Scophthalmus maximus	-	-
member	432	-	-	-	-	-	P84243	-	-	-	-	-	Eukaryota	Chordata	Actinopteri	Pleuronectiformes	Soleidae	Solea	Solea senegalensis	-	-
member	432	-	-	-	-	-	P84243	-	-	-	-	-	Eukaryota	Chordata	Actinopteri	Salmoniformes	Salmonidae	Coregonus	Coregonus clupeaformis	-	-
member	432	-	-	-	-	-	P84243	-	-	-	-	-	Eukaryota	Chordata	Actinopteri	Salmoniformes	Salmonidae	Coregonus	Coregonus sp. 'balchen'	-	-
member	432	-	-	-	-	-	P84243	-	-	-	-	-	Eukaryota	Chordata	Actinopteri	Salmoniformes	Salmonidae	Oncorhynchus	Oncorhynchus gorbuscha	-	-
member	432	-	-	-	-	-	P84243	-	-	-	-	-	Eukaryota	Chordata	Actinopteri	Salmoniformes	Salmonidae	Oncorhynchus	Oncorhynchus keta	-	-
member	432	-	-	-	-	-	P84243	-	-	-	-	-	Eukaryota	Chordata	Actinopteri	Salmoniformes	Salmonidae	Oncorhynchus	Oncorhynchus kisutch	-	-
member	432	-	-	-	-	-	P84243	-	-	-	-	-	Eukaryota	Chordata	Actinopteri	Salmoniformes	Salmonidae	Oncorhynchus	Oncorhynchus mykiss	-	-
member	432	-	-	-	-	-	P84243	-	-	-	-	-	Eukaryota	Chordata	Actinopteri	Salmoniformes	Salmonidae	Oncorhynchus	Oncorhynchus nerka	-	-
member	432	-	-	-	-	-	P84243	-	-	-	-	-	Eukaryota	Chordata	Actinopteri	Salmoniformes	Salmonidae	Oncorhynchus	Oncorhynchus tshawytscha	-	-
member	432	-	-	-	-	-	P84243	-	-	-	-	-	Eukaryota	Chordata	Actinopteri	Salmoniformes	Salmonidae	Salmo	Salmo salar	-	-
member	432	-	-	-	-	-	P84243	-	-	-	-	-	Eukaryota	Chordata	Actinopteri	Salmoniformes	Salmonidae	Salmo	Salmo trutta	-	-
member	432	-	-	-	-	-	P84243	-	-	-	-	-	Eukaryota	Chordata	Actinopteri	Salmoniformes	Salmonidae	Salvelinus	Salvelinus alpinus	-	-
member	432	-	-	-	-	-	P84243	-	-	-	-	-	Eukaryota	Chordata	Actinopteri	Salmoniformes	Salmonidae	Salvelinus	Salvelinus namaycush	-	-
member	432	-	-	-	-	-	P84243	-	-	-	-	-	Eukaryota	Chordata	Actinopteri	Scombriformes	Scombridae	Thunnus	Thunnus albacares	-	-
member	432	-	-	-	-	-	P84243	-	-	-	-	-	Eukaryota	Chordata	Actinopteri	Scombriformes	Scombridae	Thunnus	Thunnus maccoyii	-	-
member	432	-	-	-	-	-	P84243	-	-	-	-	-	Eukaryota	Chordata	Actinopteri	Semionotiformes	Lepisosteidae	Lepisosteus	Lepisosteus oculatus	-	-
member	432	-	-	-	-	-	P84243	-	-	-	-	-	Eukaryota	Chordata	Actinopteri	Siluriformes	Bagridae	Hemibagrus	Hemibagrus wyckioides	-	-
member	432	-	-	-	-	-	P84243	-	-	-	-	-	Eukaryota	Chordata	Actinopteri	Siluriformes	Bagridae	Tachysurus	Tachysurus fulvidraco	-	-
member	432	-	-	-	-	-	P84243	-	-	-	-	-	Eukaryota	Chordata	Actinopteri	Siluriformes	Ictaluridae	Ameiurus	Ameiurus melas	-	-
member	432	-	-	-	-	-	P84243	-	-	-	-	-	Eukaryota	Chordata	Actinopteri	Siluriformes	Ictaluridae	Ictalurus	Ictalurus furcatus	-	-
member	432	-	-	-	-	-	P84243	-	-	-	-	-	Eukaryota	Chordata	Actinopteri	Siluriformes	Ictaluridae	Ictalurus	Ictalurus punctatus	-	-
member	432	-	-	-	-	-	P84243	-	-	-	-	-	Eukaryota	Chordata	Actinopteri	Siluriformes	Pangasiidae	Pangasianodon	Pangasianodon hypophthalmus	-	-
member	432	-	-	-	-	-	P84243	-	-	-	-	-	Eukaryota	Chordata	Actinopteri	Siluriformes	Siluridae	Silurus	Silurus meridionalis	-	-
member	432	-	-	-	-	-	P84243	-	-	-	-	-	Eukaryota	Chordata	Actinopteri	Siluriformes	Sisoridae	Bagarius	Bagarius yarrelli	-	-
member	432	-	-	-	-	-	P84243	-	-	-	-	-	Eukaryota	Chordata	Actinopteri	Spariformes	Sparidae	Acanthopagrus	Acanthopagrus latus	-	-
member	432	-	-	-	-	-	P84243	-	-	-	-	-	Eukaryota	Chordata	Actinopteri	Spariformes	Sparidae	Sparus	Sparus aurata	-	-
member	432	-	-	-	-	-	P84243	-	-	-	-	-	Eukaryota	Chordata	Actinopteri	Synbranchiformes	Mastacembelidae	Mastacembelus	Mastacembelus armatus	-	-
member	432	-	-	-	-	-	P84243	-	-	-	-	-	Eukaryota	Chordata	Actinopteri	Synbranchiformes	Synbranchidae	Monopterus	Monopterus albus	-	-
member	432	-	-	-	-	-	P84243	-	-	-	-	-	Eukaryota	Chordata	Actinopteri	Syngnathiformes	Syngnathidae	Hippocampus	Hippocampus comes	-	-
member	432	-	-	-	-	-	P84243	-	-	-	-	-	Eukaryota	Chordata	Actinopteri	Syngnathiformes	Syngnathidae	Syngnathus	Syngnathus acus	-	-
member	432	-	-	-	-	-	P84243	-	-	-	-	-	Eukaryota	Chordata	Actinopteri	Tetraodontiformes	Tetraodontidae	Takifugu	Takifugu bimaculatus	-	-
member	432	-	-	-	-	-	P84243	-	-	-	-	-	Eukaryota	Chordata	Actinopteri	Tetraodontiformes	Tetraodontidae	Takifugu	Takifugu flavidus	-	-
member	432	-	-	-	-	-	P84243	-	-	-	-	-	Eukaryota	Chordata	Actinopteri	Tetraodontiformes	Tetraodontidae	Takifugu	Takifugu rubripes	-	-
member	432	-	-	-	-	-	P84243	-	-	-	-	-	Eukaryota	Chordata	Actinopteri	Tetraodontiformes	Tetraodontidae	Tetraodon	Tetraodon nigroviridis	-	-
member	432	-	-	-	-	-	P84243	-	-	-	-	-	Eukaryota	Chordata	Actinopteri	unclassified	Ambassidae	Parambassis	Parambassis ranga	-	-
member	432	-	-	-	-	-	P84243	-	-	-	-	-	Eukaryota	Chordata	Actinopteri	unclassified	Centropomidae	Lates	Lates calcarifer	-	-
member	432	-	-	-	-	-	P84243	-	-	-	-	-	Eukaryota	Chordata	Actinopteri	unclassified	Moronidae	Dicentrarchus	Dicentrarchus labrax	-	-
member	432	-	-	-	-	-	P84243	-	-	-	-	-	Eukaryota	Chordata	Actinopteri	unclassified	Moronidae	Morone	Morone saxatilis	-	-
member	432	-	-	-	-	-	P84243	-	-	-	-	-	Eukaryota	Chordata	Actinopteri	unclassified	Pomacentridae	Acanthochromis	Acanthochromis polyacanthus	-	-
member	432	-	-	-	-	-	P84243	-	-	-	-	-	Eukaryota	Chordata	Actinopteri	unclassified	Pomacentridae	Amphiprion	Amphiprion ocellaris	-	-
member	432	-	-	-	-	-	P84243	-	-	-	-	-	Eukaryota	Chordata	Actinopteri	unclassified	Pomacentridae	Stegastes	Stegastes partitus	-	-
member	432	-	-	-	-	-	P84243	-	-	-	-	-	Eukaryota	Chordata	Actinopteri	unclassified	Scatophagidae	Scatophagus	Scatophagus argus	-	-
member	432	-	-	-	-	-	P84243	-	-	-	-	-	Eukaryota	Chordata	Actinopteri	unclassified	Sciaenidae	Collichthys	Collichthys lucidus	-	-
member	432	-	-	-	-	-	P84243	-	-	-	-	-	Eukaryota	Chordata	Actinopteri	unclassified	Sciaenidae	Larimichthys	Larimichthys crocea	-	-
member	432	-	-	-	-	-	P84243	-	-	-	-	-	Eukaryota	Chordata	Actinopteri	unclassified	Toxotidae	Toxotes	Toxotes jaculatrix	-	-
member	432	-	-	-	-	-	P84243	-	-	-	-	-	Eukaryota	Chordata	Amphibia	Anura	Bufonidae	Bufo	Bufo bufo	-	-
member	432	-	-	-	-	-	P84243	-	-	-	-	-	Eukaryota	Chordata	Amphibia	Anura	Bufonidae	Bufo	Bufo gargarizans	-	-
member	432	-	-	-	-	-	P84243	-	-	-	-	-	Eukaryota	Chordata	Amphibia	Anura	Dendrobatidae	Ranitomeya	Ranitomeya imitator	-	-
member	432	-	-	-	-	-	P84243	-	-	-	-	-	Eukaryota	Chordata	Amphibia	Anura	Dicroglossidae	Nanorana	Nanorana parkeri	-	-
member	432	-	-	-	-	-	P84243	-	-	-	-	-	Eukaryota	Chordata	Amphibia	Anura	Eleutherodactylidae	Eleutherodactylus	Eleutherodactylus coqui	-	-
member	432	-	-	-	-	-	P84243	-	-	-	-	-	Eukaryota	Chordata	Amphibia	Anura	Leptodactylidae	Engystomops	Engystomops pustulosus	-	-
member	432	-	-	-	-	-	P84243	-	-	-	-	-	Eukaryota	Chordata	Amphibia	Anura	Pipidae	Hymenochirus	Hymenochirus boettgeri	-	-
member	432	-	-	-	-	-	P84243	-	-	-	-	-	Eukaryota	Chordata	Amphibia	Anura	Pipidae	Xenopus	Xenopus laevis	-	-
member	432	-	-	-	-	-	P84243	-	-	-	-	-	Eukaryota	Chordata	Amphibia	Anura	Pipidae	Xenopus	Xenopus tropicalis	-	-
member	432	-	-	-	-	-	P84243	-	-	-	-	-	Eukaryota	Chordata	Amphibia	Anura	Ranidae	Lithobates	Lithobates catesbeianus	-	-
member	432	-	-	-	-	-	P84243	-	-	-	-	-	Eukaryota	Chordata	Amphibia	Anura	Ranidae	Rana	Rana temporaria	-	-
member	432	-	-	-	-	-	P84243	-	-	-	-	-	Eukaryota	Chordata	Amphibia	Caudata	Salamandridae	Cynops	Cynops pyrrhogaster	-	-
member	432	-	-	-	-	-	P84243	-	-	-	-	-	Eukaryota	Chordata	Amphibia	Gymnophiona	Dermophiidae	Geotrypetes	Geotrypetes seraphini	-	-
member	432	-	-	-	-	-	P84243	-	-	-	-	-	Eukaryota	Chordata	Amphibia	Gymnophiona	Rhinatrematidae	Rhinatrema	Rhinatrema bivittatum	-	-
member	432	-	-	-	-	-	P84243	-	-	-	-	-	Eukaryota	Chordata	Amphibia	Gymnophiona	Siphonopidae	Microcaecilia	Microcaecilia unicolor	-	-
member	432	-	-	-	-	-	P84243	-	-	-	-	-	Eukaryota	Chordata	Appendicularia	Copelata	Oikopleuridae	Oikopleura	Oikopleura dioica	-	-
member	432	-	-	-	-	-	P84243	-	-	-	-	-	Eukaryota	Chordata	Ascidiacea	Phlebobranchia	Cionidae	Ciona	Ciona intestinalis	-	-
member	432	-	-	-	-	-	P84243	-	-	-	-	-	Eukaryota	Chordata	Ascidiacea	Stolidobranchia	Styelidae	Styela	Styela clava	-	-
member	432	-	-	-	-	-	P84243	-	-	-	-	-	Eukaryota	Chordata	Aves	Accipitriformes	Accipitridae	Aquila	Aquila chrysaetos	-	-
member	432	-	-	-	-	-	P84243	-	-	-	-	-	Eukaryota	Chordata	Aves	Accipitriformes	Accipitridae	Haliaeetus	Haliaeetus leucocephalus	-	-
member	432	-	-	-	-	-	P84243	-	-	-	-	-	Eukaryota	Chordata	Aves	Anseriformes	Anatidae	Anas	Anas platyrhynchos	-	-
member	432	-	-	-	-	-	P84243	-	-	-	-	-	Eukaryota	Chordata	Aves	Anseriformes	Anatidae	Aythya	Aythya fuligula	-	-
member	432	-	-	-	-	-	P84243	-	-	-	-	-	Eukaryota	Chordata	Aves	Anseriformes	Anatidae	Cygnus	Cygnus atratus	-	-
member	432	-	-	-	-	-	P84243	-	-	-	-	-	Eukaryota	Chordata	Aves	Anseriformes	Anatidae	Cygnus	Cygnus olor	-	-
member	432	-	-	-	-	-	P84243	-	-	-	-	-	Eukaryota	Chordata	Aves	Anseriformes	Anatidae	Oxyura	Oxyura jamaicensis	-	-
member	432	-	-	-	-	-	P84243	-	-	-	-	-	Eukaryota	Chordata	Aves	Apodiformes	Apodidae	Chaetura	Chaetura pelagica	-	-
member	432	-	-	-	-	-	P84243	-	-	-	-	-	Eukaryota	Chordata	Aves	Apodiformes	Trochilidae	Calypte	Calypte anna	-	-
member	432	-	-	-	-	-	P84243	-	-	-	-	-	Eukaryota	Chordata	Aves	Apterygiformes	Apterygidae	Apteryx	Apteryx mantelli	-	-
member	432	-	-	-	-	-	P84243	-	-	-	-	-	Eukaryota	Chordata	Aves	Apterygiformes	Apterygidae	Apteryx	Apteryx rowi	-	-
member	432	-	-	-	-	-	P84243	-	-	-	-	-	Eukaryota	Chordata	Aves	Casuariiformes	Dromaiidae	Dromaius	Dromaius novaehollandiae	-	-
member	432	-	-	-	-	-	P84243	-	-	-	-	-	Eukaryota	Chordata	Aves	Charadriiformes	Scolopacidae	Calidris	Calidris pugnax	-	-
member	432	-	-	-	-	-	P84243	-	-	-	-	-	Eukaryota	Chordata	Aves	Charadriiformes	Scolopacidae	Limosa	Limosa lapponica	-	-
member	432	-	-	-	-	-	P84243	-	-	-	-	-	Eukaryota	Chordata	Aves	Columbiformes	Columbidae	Patagioenas	Patagioenas fasciata	-	-
member	432	-	-	-	-	-	P84243	-	-	-	-	-	Eukaryota	Chordata	Aves	Cuculiformes	Cuculidae	Cuculus	Cuculus canorus	-	-
member	432	-	-	-	-	-	P84243	-	-	-	-	-	Eukaryota	Chordata	Aves	Falconiformes	Falconidae	Falco	Falco naumanni	-	-
member	432	-	-	-	-	-	P84243	-	-	-	-	-	Eukaryota	Chordata	Aves	Falconiformes	Falconidae	Falco	Falco peregrinus	-	-
member	432	-	-	-	-	-	P84243	-	-	-	-	-	Eukaryota	Chordata	Aves	Falconiformes	Falconidae	Falco	Falco rusticolus	-	-
member	432	-	-	-	-	-	P84243	-	-	-	-	-	Eukaryota	Chordata	Aves	Galliformes	Numididae	Numida	Numida meleagris	-	-
member	432	-	-	-	-	-	P84243	-	-	-	-	-	Eukaryota	Chordata	Aves	Galliformes	Odontophoridae	Callipepla	Callipepla squamata	-	-
member	432	-	-	-	-	-	P84243	-	-	-	-	-	Eukaryota	Chordata	Aves	Galliformes	Odontophoridae	Colinus	Colinus virginianus	-	-
member	432	-	-	-	-	-	P84243	-	-	-	-	-	Eukaryota	Chordata	Aves	Galliformes	Phasianidae	Centrocercus	Centrocercus urophasianus	-	-
member	432	-	-	-	-	-	P84243	-	-	-	-	-	Eukaryota	Chordata	Aves	Galliformes	Phasianidae	Gallus	Gallus gallus	-	-
member	432	-	-	-	-	-	P84243	-	-	-	-	-	Eukaryota	Chordata	Aves	Galliformes	Phasianidae	Lagopus	Lagopus leucura	-	-
member	432	-	-	-	-	-	P84243	-	-	-	-	-	Eukaryota	Chordata	Aves	Galliformes	Phasianidae	Meleagris	Meleagris gallopavo	-	-
member	432	-	-	-	-	-	P84243	-	-	-	-	-	Eukaryota	Chordata	Aves	Galliformes	Phasianidae	Phasianus	Phasianus colchicus	-	-
member	432	-	-	-	-	-	P84243	-	-	-	-	-	Eukaryota	Chordata	Aves	Passeriformes	Corvidae	Corvus	Corvus cornix	-	-
member	432	-	-	-	-	-	P84243	-	-	-	-	-	Eukaryota	Chordata	Aves	Passeriformes	Corvidae	Corvus	Corvus kubaryi	-	-
member	432	-	-	-	-	-	P84243	-	-	-	-	-	Eukaryota	Chordata	Aves	Passeriformes	Corvidae	Corvus	Corvus moneduloides	-	-
member	432	-	-	-	-	-	P84243	-	-	-	-	-	Eukaryota	Chordata	Aves	Passeriformes	Estrildidae	Lonchura	Lonchura striata	-	-
member	432	-	-	-	-	-	P84243	-	-	-	-	-	Eukaryota	Chordata	Aves	Passeriformes	Estrildidae	Taeniopygia	Taeniopygia guttata	-	-
member	432	-	-	-	-	-	P84243	-	-	-	-	-	Eukaryota	Chordata	Aves	Passeriformes	Fringillidae	Serinus	Serinus canaria	-	-
member	432	-	-	-	-	-	P84243	-	-	-	-	-	Eukaryota	Chordata	Aves	Passeriformes	Hirundinidae	Hirundo	Hirundo rustica	-	-
member	432	-	-	-	-	-	P84243	-	-	-	-	-	Eukaryota	Chordata	Aves	Passeriformes	Icteridae	Molothrus	Molothrus ater	-	-
member	432	-	-	-	-	-	P84243	-	-	-	-	-	Eukaryota	Chordata	Aves	Passeriformes	Motacillidae	Motacilla	Motacilla alba	-	-
member	432	-	-	-	-	-	P84243	-	-	-	-	-	Eukaryota	Chordata	Aves	Passeriformes	Muscicapidae	Ficedula	Ficedula albicollis	-	-
member	432	-	-	-	-	-	P84243	-	-	-	-	-	Eukaryota	Chordata	Aves	Passeriformes	Paridae	Cyanistes	Cyanistes caeruleus	-	-
member	432	-	-	-	-	-	P84243	-	-	-	-	-	Eukaryota	Chordata	Aves	Passeriformes	Paridae	Parus	Parus major	-	-
member	432	-	-	-	-	-	P84243	-	-	-	-	-	Eukaryota	Chordata	Aves	Passeriformes	Paridae	Pseudopodoces	Pseudopodoces humilis	-	-
member	432	-	-	-	-	-	P84243	-	-	-	-	-	Eukaryota	Chordata	Aves	Passeriformes	Passeridae	Chloebia	Chloebia gouldiae	-	-
member	432	-	-	-	-	-	P84243	-	-	-	-	-	Eukaryota	Chordata	Aves	Passeriformes	Passeridae	Onychostruthus	Onychostruthus taczanowskii	-	-
member	432	-	-	-	-	-	P84243	-	-	-	-	-	Eukaryota	Chordata	Aves	Passeriformes	Passeridae	Passer	Passer montanus	-	-
member	432	-	-	-	-	-	P84243	-	-	-	-	-	Eukaryota	Chordata	Aves	Passeriformes	Passeridae	Pyrgilauda	Pyrgilauda ruficollis	-	-
member	432	-	-	-	-	-	P84243	-	-	-	-	-	Eukaryota	Chordata	Aves	Passeriformes	Pipridae	Chiroxiphia	Chiroxiphia lanceolata	-	-
member	432	-	-	-	-	-	P84243	-	-	-	-	-	Eukaryota	Chordata	Aves	Passeriformes	Pipridae	Corapipo	Corapipo altera	-	-
member	432	-	-	-	-	-	P84243	-	-	-	-	-	Eukaryota	Chordata	Aves	Passeriformes	Pipridae	Lepidothrix	Lepidothrix coronata	-	-
member	432	-	-	-	-	-	P84243	-	-	-	-	-	Eukaryota	Chordata	Aves	Passeriformes	Pipridae	Manacus	Manacus vitellinus	-	-
member	432	-	-	-	-	-	P84243	-	-	-	-	-	Eukaryota	Chordata	Aves	Passeriformes	Pipridae	Neopelma	Neopelma chrysocephalum	-	-
member	432	-	-	-	-	-	P84243	-	-	-	-	-	Eukaryota	Chordata	Aves	Passeriformes	Pipridae	Pipra	Pipra filicauda	-	-
member	432	-	-	-	-	-	P84243	-	-	-	-	-	Eukaryota	Chordata	Aves	Passeriformes	Sturnidae	Sturnus	Sturnus vulgaris	-	-
member	432	-	-	-	-	-	P84243	-	-	-	-	-	Eukaryota	Chordata	Aves	Passeriformes	Thraupidae	Camarhynchus	Camarhynchus parvulus	-	-
member	432	-	-	-	-	-	P84243	-	-	-	-	-	Eukaryota	Chordata	Aves	Passeriformes	Turdidae	Catharus	Catharus ustulatus	-	-
member	432	-	-	-	-	-	P84243	-	-	-	-	-	Eukaryota	Chordata	Aves	Passeriformes	Turdidae	Turdus	Turdus rufiventris	-	-
member	432	-	-	-	-	-	P84243	-	-	-	-	-	Eukaryota	Chordata	Aves	Passeriformes	Tyrannidae	Empidonax	Empidonax traillii	-	-
member	432	-	-	-	-	-	P84243	-	-	-	-	-	Eukaryota	Chordata	Aves	Passeriformes	Zosteropidae	Zosterops	Zosterops borbonicus	-	-
member	432	-	-	-	-	-	P84243	-	-	-	-	-	Eukaryota	Chordata	Aves	Pelecaniformes	Ardeidae	Egretta	Egretta garzetta	-	-
member	432	-	-	-	-	-	P84243	-	-	-	-	-	Eukaryota	Chordata	Aves	Pelecaniformes	Phaethontidae	Phaethon	Phaethon lepturus	-	-
member	432	-	-	-	-	-	P84243	-	-	-	-	-	Eukaryota	Chordata	Aves	Pelecaniformes	Threskiornithidae	Nipponia	Nipponia nippon	-	-
member	432	-	-	-	-	-	P84243	-	-	-	-	-	Eukaryota	Chordata	Aves	Psittaciformes	Psittacidae	Amazona	Amazona aestiva	-	-
member	432	-	-	-	-	-	P84243	-	-	-	-	-	Eukaryota	Chordata	Aves	Psittaciformes	Psittacidae	Strigops	Strigops habroptila	-	-
member	432	-	-	-	-	-	P84243	-	-	-	-	-	Eukaryota	Chordata	Aves	Psittaciformes	Psittaculidae	Melopsittacus	Melopsittacus undulatus	-	-
member	432	-	-	-	-	-	P84243	-	-	-	-	-	Eukaryota	Chordata	Aves	Sphenisciformes	Spheniscidae	Aptenodytes	Aptenodytes patagonicus	-	-
member	432	-	-	-	-	-	P84243	-	-	-	-	-	Eukaryota	Chordata	Aves	Sphenisciformes	Spheniscidae	Eudyptes	Eudyptes chrysocome	-	-
member	432	-	-	-	-	-	P84243	-	-	-	-	-	Eukaryota	Chordata	Aves	Sphenisciformes	Spheniscidae	Eudyptes	Eudyptes chrysolophus	-	-
member	432	-	-	-	-	-	P84243	-	-	-	-	-	Eukaryota	Chordata	Aves	Sphenisciformes	Spheniscidae	Eudyptes	Eudyptes filholi	-	-
member	432	-	-	-	-	-	P84243	-	-	-	-	-	Eukaryota	Chordata	Aves	Sphenisciformes	Spheniscidae	Eudyptes	Eudyptes moseleyi	-	-
member	432	-	-	-	-	-	P84243	-	-	-	-	-	Eukaryota	Chordata	Aves	Sphenisciformes	Spheniscidae	Eudyptes	Eudyptes pachyrhynchus	-	-
member	432	-	-	-	-	-	P84243	-	-	-	-	-	Eukaryota	Chordata	Aves	Sphenisciformes	Spheniscidae	Eudyptes	Eudyptes robustus	-	-
member	432	-	-	-	-	-	P84243	-	-	-	-	-	Eukaryota	Chordata	Aves	Sphenisciformes	Spheniscidae	Eudyptes	Eudyptes schlegeli	-	-
member	432	-	-	-	-	-	P84243	-	-	-	-	-	Eukaryota	Chordata	Aves	Sphenisciformes	Spheniscidae	Eudyptes	Eudyptes sclateri	-	-
member	432	-	-	-	-	-	P84243	-	-	-	-	-	Eukaryota	Chordata	Aves	Sphenisciformes	Spheniscidae	Eudyptula	Eudyptula albosignata	-	-
member	432	-	-	-	-	-	P84243	-	-	-	-	-	Eukaryota	Chordata	Aves	Sphenisciformes	Spheniscidae	Eudyptula	Eudyptula minor	-	-
member	432	-	-	-	-	-	P84243	-	-	-	-	-	Eukaryota	Chordata	Aves	Sphenisciformes	Spheniscidae	Eudyptula	Eudyptula novaehollandiae	-	-
member	432	-	-	-	-	-	P84243	-	-	-	-	-	Eukaryota	Chordata	Aves	Sphenisciformes	Spheniscidae	Megadyptes	Megadyptes antipodes	-	-
member	432	-	-	-	-	-	P84243	-	-	-	-	-	Eukaryota	Chordata	Aves	Sphenisciformes	Spheniscidae	Pygoscelis	Pygoscelis antarcticus	-	-
member	432	-	-	-	-	-	P84243	-	-	-	-	-	Eukaryota	Chordata	Aves	Sphenisciformes	Spheniscidae	Pygoscelis	Pygoscelis papua	-	-
member	432	-	-	-	-	-	P84243	-	-	-	-	-	Eukaryota	Chordata	Aves	Sphenisciformes	Spheniscidae	Spheniscus	Spheniscus demersus	-	-
member	432	-	-	-	-	-	P84243	-	-	-	-	-	Eukaryota	Chordata	Aves	Sphenisciformes	Spheniscidae	Spheniscus	Spheniscus humboldti	-	-
member	432	-	-	-	-	-	P84243	-	-	-	-	-	Eukaryota	Chordata	Aves	Sphenisciformes	Spheniscidae	Spheniscus	Spheniscus magellanicus	-	-
member	432	-	-	-	-	-	P84243	-	-	-	-	-	Eukaryota	Chordata	Aves	Sphenisciformes	Spheniscidae	Spheniscus	Spheniscus mendiculus	-	-
member	432	-	-	-	-	-	P84243	-	-	-	-	-	Eukaryota	Chordata	Aves	Strigiformes	Tytonidae	Tyto	Tyto alba	-	-
member	432	-	-	-	-	-	P84243	-	-	-	-	-	Eukaryota	Chordata	Aves	Tinamiformes	Tinamidae	Nothoprocta	Nothoprocta perdicaria	-	-
member	432	-	-	-	-	-	P84243	-	-	-	-	-	Eukaryota	Chordata	Aves	Tinamiformes	Tinamidae	Tinamus	Tinamus guttatus	-	-
member	432	-	-	-	-	-	P84243	-	-	-	-	-	Eukaryota	Chordata	Chondrichthyes	Carcharhiniformes	Scyliorhinidae	Scyliorhinus	Scyliorhinus canicula	-	-
member	432	-	-	-	-	-	P84243	-	-	-	-	-	Eukaryota	Chordata	Chondrichthyes	Chimaeriformes	Callorhinchidae	Callorhinchus	Callorhinchus milii	-	-
member	432	-	-	-	-	-	P84243	-	-	-	-	-	Eukaryota	Chordata	Chondrichthyes	Lamniformes	Alopiidae	Carcharodon	Carcharodon carcharias	-	-
member	432	-	-	-	-	-	P84243	-	-	-	-	-	Eukaryota	Chordata	Chondrichthyes	Orectolobiformes	Hemiscylliidae	Chiloscyllium	Chiloscyllium plagiosum	-	-
member	432	-	-	-	-	-	P84243	-	-	-	-	-	Eukaryota	Chordata	Chondrichthyes	Orectolobiformes	Rhincodontidae	Rhincodon	Rhincodon typus	-	-
member	432	-	-	-	-	-	P84243	-	-	-	-	-	Eukaryota	Chordata	Chondrichthyes	Rajiformes	Rajidae	Amblyraja	Amblyraja radiata	-	-
member	432	-	-	-	-	-	P84243	-	-	-	-	-	Eukaryota	Chordata	Cladistia	Polypteriformes	Polypteridae	Erpetoichthys	Erpetoichthys calabaricus	-	-
member	432	-	-	-	-	-	P84243	-	-	-	-	-	Eukaryota	Chordata	Cladistia	Polypteriformes	Polypteridae	Polypterus	Polypterus senegalus	-	-
member	432	-	-	-	-	-	P84243	-	-	-	-	-	Eukaryota	Chordata	Hyperoartia	Petromyzontiformes	Petromyzontidae	Petromyzon	Petromyzon marinus	-	-
member	432	-	-	-	-	-	P84243	-	-	-	-	-	Eukaryota	Chordata	Lepidosauria	Squamata	Agamidae	Pogona	Pogona vitticeps	-	-
member	432	-	-	-	-	-	P84243	-	-	-	-	-	Eukaryota	Chordata	Lepidosauria	Squamata	Colubridae	Pantherophis	Pantherophis guttatus	-	-
member	432	-	-	-	-	-	P84243	-	-	-	-	-	Eukaryota	Chordata	Lepidosauria	Squamata	Colubridae	Thamnophis	Thamnophis elegans	-	-
member	432	-	-	-	-	-	P84243	-	-	-	-	-	Eukaryota	Chordata	Lepidosauria	Squamata	Colubridae	Thamnophis	Thamnophis sirtalis	-	-
member	432	-	-	-	-	-	P84243	-	-	-	-	-	Eukaryota	Chordata	Lepidosauria	Squamata	Dactyloidae	Anolis	Anolis carolinensis	-	-
member	432	-	-	-	-	-	P84243	-	-	-	-	-	Eukaryota	Chordata	Lepidosauria	Squamata	Elapidae	Naja	Naja naja	-	-
member	432	-	-	-	-	-	P84243	-	-	-	-	-	Eukaryota	Chordata	Lepidosauria	Squamata	Elapidae	Notechis	Notechis scutatus	-	-
member	432	-	-	-	-	-	P84243	-	-	-	-	-	Eukaryota	Chordata	Lepidosauria	Squamata	Elapidae	Pseudonaja	Pseudonaja textilis	-	-
member	432	-	-	-	-	-	P84243	-	-	-	-	-	Eukaryota	Chordata	Lepidosauria	Squamata	Gekkonidae	Gekko	Gekko japonicus	-	-
member	432	-	-	-	-	-	P84243	-	-	-	-	-	Eukaryota	Chordata	Lepidosauria	Squamata	Lacertidae	Lacerta	Lacerta agilis	-	-
member	432	-	-	-	-	-	P84243	-	-	-	-	-	Eukaryota	Chordata	Lepidosauria	Squamata	Lacertidae	Podarcis	Podarcis muralis	-	-
member	432	-	-	-	-	-	P84243	-	-	-	-	-	Eukaryota	Chordata	Lepidosauria	Squamata	Lacertidae	Zootoca	Zootoca vivipara	-	-
member	432	-	-	-	-	-	P84243	-	-	-	-	-	Eukaryota	Chordata	Lepidosauria	Squamata	Phrynosomatidae	Phrynosoma	Phrynosoma platyrhinos	-	-
member	432	-	-	-	-	-	P84243	-	-	-	-	-	Eukaryota	Chordata	Lepidosauria	Squamata	Phrynosomatidae	Sceloporus	Sceloporus undulatus	-	-
member	432	-	-	-	-	-	P84243	-	-	-	-	-	Eukaryota	Chordata	Lepidosauria	Squamata	Pythonidae	Python	Python bivittatus	-	-
member	432	-	-	-	-	-	P84243	-	-	-	-	-	Eukaryota	Chordata	Lepidosauria	Squamata	Sphaerodactylidae	Sphaerodactylus	Sphaerodactylus townsendi	-	-
member	432	-	-	-	-	-	P84243	-	-	-	-	-	Eukaryota	Chordata	Lepidosauria	Squamata	Varanidae	Varanus	Varanus komodoensis	-	-
member	432	-	-	-	-	-	P84243	-	-	-	-	-	Eukaryota	Chordata	Lepidosauria	Squamata	Viperidae	Crotalus	Crotalus tigris	-	-
member	432	-	-	-	-	-	P84243	-	-	-	-	-	Eukaryota	Chordata	Lepidosauria	Squamata	Viperidae	Protobothrops	Protobothrops mucrosquamatus	-	-
member	432	-	-	-	-	-	P84243	-	-	-	-	-	Eukaryota	Chordata	Leptocardii	Amphioxiformes	Branchiostomidae	Branchiostoma	Branchiostoma belcheri	-	-
member	432	-	-	-	-	-	P84243	-	-	-	-	-	Eukaryota	Chordata	Leptocardii	Amphioxiformes	Branchiostomidae	Branchiostoma	Branchiostoma floridae	-	-
member	432	-	-	-	-	-	P84243	-	-	-	-	-	Eukaryota	Chordata	Mammalia	Artiodactyla	Balaenopteridae	Balaenoptera	Balaenoptera acutorostrata	-	-
member	432	-	-	-	-	-	P84243	-	-	-	-	-	Eukaryota	Chordata	Mammalia	Artiodactyla	Balaenopteridae	Balaenoptera	Balaenoptera musculus	-	-
member	432	-	-	-	-	-	P84243	-	-	-	-	-	Eukaryota	Chordata	Mammalia	Artiodactyla	Bovidae	Bison	Bison bison	-	-
member	432	-	-	-	-	-	P84243	-	-	-	-	-	Eukaryota	Chordata	Mammalia	Artiodactyla	Bovidae	Bos	Bos indicus	-	-
member	432	-	-	-	-	-	P84243	-	-	-	-	-	Eukaryota	Chordata	Mammalia	Artiodactyla	Bovidae	Bos	Bos indicus x Bos taurus	-	-
member	432	-	-	-	-	-	P84243	-	-	-	-	-	Eukaryota	Chordata	Mammalia	Artiodactyla	Bovidae	Bos	Bos mutus	-	-
member	432	-	-	-	-	-	P84243	-	-	-	-	-	Eukaryota	Chordata	Mammalia	Artiodactyla	Bovidae	Bos	Bos taurus	-	-
member	432	-	-	-	-	-	P84243	-	-	-	-	-	Eukaryota	Chordata	Mammalia	Artiodactyla	Bovidae	Bubalus	Bubalus bubalis	-	-
member	432	-	-	-	-	-	P84243	-	-	-	-	-	Eukaryota	Chordata	Mammalia	Artiodactyla	Bovidae	Capra	Capra hircus	-	-
member	432	-	-	-	-	-	P84243	-	-	-	-	-	Eukaryota	Chordata	Mammalia	Artiodactyla	Bovidae	Oryx	Oryx dammah	-	-
member	432	-	-	-	-	-	P84243	-	-	-	-	-	Eukaryota	Chordata	Mammalia	Artiodactyla	Bovidae	Ovis	Ovis aries	-	-
member	432	-	-	-	-	-	P84243	-	-	-	-	-	Eukaryota	Chordata	Mammalia	Artiodactyla	Bovidae	Syncerus	Syncerus caffer	-	-
member	432	-	-	-	-	-	P84243	-	-	-	-	-	Eukaryota	Chordata	Mammalia	Artiodactyla	Camelidae	Camelus	Camelus bactrianus	-	-
member	432	-	-	-	-	-	P84243	-	-	-	-	-	Eukaryota	Chordata	Mammalia	Artiodactyla	Camelidae	Camelus	Camelus dromedarius	-	-
member	432	-	-	-	-	-	P84243	-	-	-	-	-	Eukaryota	Chordata	Mammalia	Artiodactyla	Camelidae	Camelus	Camelus ferus	-	-
member	432	-	-	-	-	-	P84243	-	-	-	-	-	Eukaryota	Chordata	Mammalia	Artiodactyla	Camelidae	Vicugna	Vicugna pacos	-	-
member	432	-	-	-	-	-	P84243	-	-	-	-	-	Eukaryota	Chordata	Mammalia	Artiodactyla	Cervidae	Cervus	Cervus canadensis	-	-
member	432	-	-	-	-	-	P84243	-	-	-	-	-	Eukaryota	Chordata	Mammalia	Artiodactyla	Cervidae	Cervus	Cervus elaphus	-	-
member	432	-	-	-	-	-	P84243	-	-	-	-	-	Eukaryota	Chordata	Mammalia	Artiodactyla	Cervidae	Cervus	Cervus hanglu	-	-
member	432	-	-	-	-	-	P84243	-	-	-	-	-	Eukaryota	Chordata	Mammalia	Artiodactyla	Cervidae	Muntiacus	Muntiacus muntjak	-	-
member	432	-	-	-	-	-	P84243	-	-	-	-	-	Eukaryota	Chordata	Mammalia	Artiodactyla	Cervidae	Muntiacus	Muntiacus reevesi	-	-
member	432	-	-	-	-	-	P84243	-	-	-	-	-	Eukaryota	Chordata	Mammalia	Artiodactyla	Cervidae	Odocoileus	Odocoileus virginianus	-	-
member	432	-	-	-	-	-	P84243	-	-	-	-	-	Eukaryota	Chordata	Mammalia	Artiodactyla	Delphinidae	Globicephala	Globicephala melas	-	-
member	432	-	-	-	-	-	P84243	-	-	-	-	-	Eukaryota	Chordata	Mammalia	Artiodactyla	Delphinidae	Lagenorhynchus	Lagenorhynchus obliquidens	-	-
member	432	-	-	-	-	-	P84243	-	-	-	-	-	Eukaryota	Chordata	Mammalia	Artiodactyla	Delphinidae	Orcinus	Orcinus orca	-	-
member	432	-	-	-	-	-	P84243	-	-	-	-	-	Eukaryota	Chordata	Mammalia	Artiodactyla	Delphinidae	Sousa	Sousa chinensis	-	-
member	432	-	-	-	-	-	P84243	-	-	-	-	-	Eukaryota	Chordata	Mammalia	Artiodactyla	Delphinidae	Tursiops	Tursiops truncatus	-	-
member	432	-	-	-	-	-	P84243	-	-	-	-	-	Eukaryota	Chordata	Mammalia	Artiodactyla	Lipotidae	Lipotes	Lipotes vexillifer	-	-
member	432	-	-	-	-	-	P84243	-	-	-	-	-	Eukaryota	Chordata	Mammalia	Artiodactyla	Monodontidae	Delphinapterus	Delphinapterus leucas	-	-
member	432	-	-	-	-	-	P84243	-	-	-	-	-	Eukaryota	Chordata	Mammalia	Artiodactyla	Monodontidae	Monodon	Monodon monoceros	-	-
member	432	-	-	-	-	-	P84243	-	-	-	-	-	Eukaryota	Chordata	Mammalia	Artiodactyla	Phocoenidae	Neophocaena	Neophocaena asiaeorientalis	-	-
member	432	-	-	-	-	-	P84243	-	-	-	-	-	Eukaryota	Chordata	Mammalia	Artiodactyla	Phocoenidae	Phocoena	Phocoena sinus	-	-
member	432	-	-	-	-	-	P84243	-	-	-	-	-	Eukaryota	Chordata	Mammalia	Artiodactyla	Physeteridae	Physeter	Physeter catodon	-	-
member	432	-	-	-	-	-	P84243	-	-	-	-	-	Eukaryota	Chordata	Mammalia	Artiodactyla	Suidae	Sus	Sus scrofa	-	-
member	432	-	-	-	-	-	P84243	-	-	-	-	-	Eukaryota	Chordata	Mammalia	Carnivora	Canidae	Canis	Canis lupus	-	-
member	432	-	-	-	-	-	P84243	-	-	-	-	-	Eukaryota	Chordata	Mammalia	Carnivora	Canidae	Nyctereutes	Nyctereutes procyonoides	-	-
member	432	-	-	-	-	-	P84243	-	-	-	-	-	Eukaryota	Chordata	Mammalia	Carnivora	Canidae	Vulpes	Vulpes lagopus	-	-
member	432	-	-	-	-	-	P84243	-	-	-	-	-	Eukaryota	Chordata	Mammalia	Carnivora	Canidae	Vulpes	Vulpes vulpes	-	-
member	432	-	-	-	-	-	P84243	-	-	-	-	-	Eukaryota	Chordata	Mammalia	Carnivora	Felidae	Acinonyx	Acinonyx jubatus	-	-
member	432	-	-	-	-	-	P84243	-	-	-	-	-	Eukaryota	Chordata	Mammalia	Carnivora	Felidae	Felis	Felis catus	-	-
member	432	-	-	-	-	-	P84243	-	-	-	-	-	Eukaryota	Chordata	Mammalia	Carnivora	Felidae	Leopardus	Leopardus geoffroyi	-	-
member	432	-	-	-	-	-	P84243	-	-	-	-	-	Eukaryota	Chordata	Mammalia	Carnivora	Felidae	Lynx	Lynx canadensis	-	-
member	432	-	-	-	-	-	P84243	-	-	-	-	-	Eukaryota	Chordata	Mammalia	Carnivora	Felidae	Lynx	Lynx pardinus	-	-
member	432	-	-	-	-	-	P84243	-	-	-	-	-	Eukaryota	Chordata	Mammalia	Carnivora	Felidae	Lynx	Lynx rufus	-	-
member	432	-	-	-	-	-	P84243	-	-	-	-	-	Eukaryota	Chordata	Mammalia	Carnivora	Felidae	Panthera	Panthera leo	-	-
member	432	-	-	-	-	-	P84243	-	-	-	-	-	Eukaryota	Chordata	Mammalia	Carnivora	Felidae	Panthera	Panthera pardus	-	-
member	432	-	-	-	-	-	P84243	-	-	-	-	-	Eukaryota	Chordata	Mammalia	Carnivora	Felidae	Panthera	Panthera tigris	-	-
member	432	-	-	-	-	-	P84243	-	-	-	-	-	Eukaryota	Chordata	Mammalia	Carnivora	Felidae	Prionailurus	Prionailurus bengalensis	-	-
member	432	-	-	-	-	-	P84243	-	-	-	-	-	Eukaryota	Chordata	Mammalia	Carnivora	Felidae	Puma	Puma yagouaroundi	-	-
member	432	-	-	-	-	-	P84243	-	-	-	-	-	Eukaryota	Chordata	Mammalia	Carnivora	Herpestidae	Suricata	Suricata suricatta	-	-
member	432	-	-	-	-	-	P84243	-	-	-	-	-	Eukaryota	Chordata	Mammalia	Carnivora	Hyaenidae	Hyaena	Hyaena hyaena	-	-
member	432	-	-	-	-	-	P84243	-	-	-	-	-	Eukaryota	Chordata	Mammalia	Carnivora	Mustelidae	Enhydra	Enhydra lutris	-	-
member	432	-	-	-	-	-	P84243	-	-	-	-	-	Eukaryota	Chordata	Mammalia	Carnivora	Mustelidae	Lontra	Lontra canadensis	-	-
member	432	-	-	-	-	-	P84243	-	-	-	-	-	Eukaryota	Chordata	Mammalia	Carnivora	Mustelidae	Meles	Meles meles	-	-
member	432	-	-	-	-	-	P84243	-	-	-	-	-	Eukaryota	Chordata	Mammalia	Carnivora	Mustelidae	Mustela	Mustela erminea	-	-
member	432	-	-	-	-	-	P84243	-	-	-	-	-	Eukaryota	Chordata	Mammalia	Carnivora	Mustelidae	Mustela	Mustela putorius	-	-
member	432	-	-	-	-	-	P84243	-	-	-	-	-	Eukaryota	Chordata	Mammalia	Carnivora	Mustelidae	Neogale	Neogale vison	-	-
member	432	-	-	-	-	-	P84243	-	-	-	-	-	Eukaryota	Chordata	Mammalia	Carnivora	Odobenidae	Odobenus	Odobenus rosmarus	-	-
member	432	-	-	-	-	-	P84243	-	-	-	-	-	Eukaryota	Chordata	Mammalia	Carnivora	Otariidae	Callorhinus	Callorhinus ursinus	-	-
member	432	-	-	-	-	-	P84243	-	-	-	-	-	Eukaryota	Chordata	Mammalia	Carnivora	Otariidae	Eumetopias	Eumetopias jubatus	-	-
member	432	-	-	-	-	-	P84243	-	-	-	-	-	Eukaryota	Chordata	Mammalia	Carnivora	Otariidae	Zalophus	Zalophus californianus	-	-
member	432	-	-	-	-	-	P84243	-	-	-	-	-	Eukaryota	Chordata	Mammalia	Carnivora	Phocidae	Halichoerus	Halichoerus grypus	-	-
member	432	-	-	-	-	-	P84243	-	-	-	-	-	Eukaryota	Chordata	Mammalia	Carnivora	Phocidae	Leptonychotes	Leptonychotes weddellii	-	-
member	432	-	-	-	-	-	P84243	-	-	-	-	-	Eukaryota	Chordata	Mammalia	Carnivora	Phocidae	Mirounga	Mirounga angustirostris	-	-
member	432	-	-	-	-	-	P84243	-	-	-	-	-	Eukaryota	Chordata	Mammalia	Carnivora	Phocidae	Mirounga	Mirounga leonina	-	-
member	432	-	-	-	-	-	P84243	-	-	-	-	-	Eukaryota	Chordata	Mammalia	Carnivora	Phocidae	Neomonachus	Neomonachus schauinslandi	-	-
member	432	-	-	-	-	-	P84243	-	-	-	-	-	Eukaryota	Chordata	Mammalia	Carnivora	Phocidae	Phoca	Phoca vitulina	-	-
member	432	-	-	-	-	-	P84243	-	-	-	-	-	Eukaryota	Chordata	Mammalia	Carnivora	Ursidae	Ailuropoda	Ailuropoda melanoleuca	-	-
member	432	-	-	-	-	-	P84243	-	-	-	-	-	Eukaryota	Chordata	Mammalia	Carnivora	Ursidae	Ursus	Ursus americanus	-	-
member	432	-	-	-	-	-	P84243	-	-	-	-	-	Eukaryota	Chordata	Mammalia	Carnivora	Ursidae	Ursus	Ursus arctos	-	-
member	432	-	-	-	-	-	P84243	-	-	-	-	-	Eukaryota	Chordata	Mammalia	Carnivora	Ursidae	Ursus	Ursus maritimus	-	-
member	432	-	-	-	-	-	P84243	-	-	-	-	-	Eukaryota	Chordata	Mammalia	Chiroptera	Hipposideridae	Hipposideros	Hipposideros armiger	-	-
member	432	-	-	-	-	-	P84243	-	-	-	-	-	Eukaryota	Chordata	Mammalia	Chiroptera	Molossidae	Molossus	Molossus molossus	-	-
member	432	-	-	-	-	-	P84243	-	-	-	-	-	Eukaryota	Chordata	Mammalia	Chiroptera	Phyllostomidae	Artibeus	Artibeus jamaicensis	-	-
member	432	-	-	-	-	-	P84243	-	-	-	-	-	Eukaryota	Chordata	Mammalia	Chiroptera	Phyllostomidae	Desmodus	Desmodus rotundus	-	-
member	432	-	-	-	-	-	P84243	-	-	-	-	-	Eukaryota	Chordata	Mammalia	Chiroptera	Phyllostomidae	Phyllostomus	Phyllostomus discolor	-	-
member	432	-	-	-	-	-	P84243	-	-	-	-	-	Eukaryota	Chordata	Mammalia	Chiroptera	Phyllostomidae	Phyllostomus	Phyllostomus hastatus	-	-
member	432	-	-	-	-	-	P84243	-	-	-	-	-	Eukaryota	Chordata	Mammalia	Chiroptera	Phyllostomidae	Sturnira	Sturnira hondurensis	-	-
member	432	-	-	-	-	-	P84243	-	-	-	-	-	Eukaryota	Chordata	Mammalia	Chiroptera	Pteropodidae	Pteropus	Pteropus alecto	-	-
member	432	-	-	-	-	-	P84243	-	-	-	-	-	Eukaryota	Chordata	Mammalia	Chiroptera	Pteropodidae	Pteropus	Pteropus giganteus	-	-
member	432	-	-	-	-	-	P84243	-	-	-	-	-	Eukaryota	Chordata	Mammalia	Chiroptera	Pteropodidae	Pteropus	Pteropus vampyrus	-	-
member	432	-	-	-	-	-	P84243	-	-	-	-	-	Eukaryota	Chordata	Mammalia	Chiroptera	Pteropodidae	Rousettus	Rousettus aegyptiacus	-	-
member	432	-	-	-	-	-	P84243	-	-	-	-	-	Eukaryota	Chordata	Mammalia	Chiroptera	Rhinolophidae	Rhinolophus	Rhinolophus ferrumequinum	-	-
member	432	-	-	-	-	-	P84243	-	-	-	-	-	Eukaryota	Chordata	Mammalia	Chiroptera	Rhinolophidae	Rhinolophus	Rhinolophus sinicus	-	-
member	432	-	-	-	-	-	P84243	-	-	-	-	-	Eukaryota	Chordata	Mammalia	Chiroptera	Vespertilionidae	Eptesicus	Eptesicus fuscus	-	-
member	432	-	-	-	-	-	P84243	-	-	-	-	-	Eukaryota	Chordata	Mammalia	Chiroptera	Vespertilionidae	Miniopterus	Miniopterus natalensis	-	-
member	432	-	-	-	-	-	P84243	-	-	-	-	-	Eukaryota	Chordata	Mammalia	Chiroptera	Vespertilionidae	Myotis	Myotis davidii	-	-
member	432	-	-	-	-	-	P84243	-	-	-	-	-	Eukaryota	Chordata	Mammalia	Chiroptera	Vespertilionidae	Myotis	Myotis lucifugus	-	-
member	432	-	-	-	-	-	P84243	-	-	-	-	-	Eukaryota	Chordata	Mammalia	Chiroptera	Vespertilionidae	Myotis	Myotis myotis	-	-
member	432	-	-	-	-	-	P84243	-	-	-	-	-	Eukaryota	Chordata	Mammalia	Chiroptera	Vespertilionidae	Pipistrellus	Pipistrellus kuhlii	-	-
member	432	-	-	-	-	-	P84243	-	-	-	-	-	Eukaryota	Chordata	Mammalia	Cingulata	Dasypodidae	Dasypus	Dasypus novemcinctus	-	-
member	432	-	-	-	-	-	P84243	-	-	-	-	-	Eukaryota	Chordata	Mammalia	Dasyuromorphia	Dasyuridae	Sarcophilus	Sarcophilus harrisii	-	-
member	432	-	-	-	-	-	P84243	-	-	-	-	-	Eukaryota	Chordata	Mammalia	Dermoptera	Cynocephalidae	Galeopterus	Galeopterus variegatus	-	-
member	432	-	-	-	-	-	P84243	-	-	-	-	-	Eukaryota	Chordata	Mammalia	Didelphimorphia	Didelphidae	Gracilinanus	Gracilinanus agilis	-	-
member	432	-	-	-	-	-	P84243	-	-	-	-	-	Eukaryota	Chordata	Mammalia	Didelphimorphia	Didelphidae	Monodelphis	Monodelphis domestica	-	-
member	432	-	-	-	-	-	P84243	-	-	-	-	-	Eukaryota	Chordata	Mammalia	Diprotodontia	Phalangeridae	Trichosurus	Trichosurus vulpecula	-	-
member	432	-	-	-	-	-	P84243	-	-	-	-	-	Eukaryota	Chordata	Mammalia	Diprotodontia	Phascolarctidae	Phascolarctos	Phascolarctos cinereus	-	-
member	432	-	-	-	-	-	P84243	-	-	-	-	-	Eukaryota	Chordata	Mammalia	Diprotodontia	Vombatidae	Vombatus	Vombatus ursinus	-	-
member	432	-	-	-	-	-	P84243	-	-	-	-	-	Eukaryota	Chordata	Mammalia	Eulipotyphla	Erinaceidae	Erinaceus	Erinaceus europaeus	-	-
member	432	-	-	-	-	-	P84243	-	-	-	-	-	Eukaryota	Chordata	Mammalia	Eulipotyphla	Soricidae	Sorex	Sorex araneus	-	-
member	432	-	-	-	-	-	P84243	-	-	-	-	-	Eukaryota	Chordata	Mammalia	Eulipotyphla	Talpidae	Condylura	Condylura cristata	-	-
member	432	-	-	-	-	-	P84243	-	-	-	-	-	Eukaryota	Chordata	Mammalia	Eulipotyphla	Talpidae	Galemys	Galemys pyrenaicus	-	-
member	432	-	-	-	-	-	P84243	-	-	-	-	-	Eukaryota	Chordata	Mammalia	Eulipotyphla	Talpidae	Talpa	Talpa occidentalis	-	-
member	432	-	-	-	-	-	P84243	-	-	-	-	-	Eukaryota	Chordata	Mammalia	Lagomorpha	Leporidae	Oryctolagus	Oryctolagus cuniculus	-	-
member	432	-	-	-	-	-	P84243	-	-	-	-	-	Eukaryota	Chordata	Mammalia	Lagomorpha	Ochotonidae	Ochotona	Ochotona curzoniae	-	-
member	432	-	-	-	-	-	P84243	-	-	-	-	-	Eukaryota	Chordata	Mammalia	Lagomorpha	Ochotonidae	Ochotona	Ochotona princeps	-	-
member	432	-	-	-	-	-	P84243	-	-	-	-	-	Eukaryota	Chordata	Mammalia	Macroscelidea	Macroscelididae	Elephantulus	Elephantulus edwardii	-	-
member	432	-	-	-	-	-	P84243	-	-	-	-	-	Eukaryota	Chordata	Mammalia	Microbiotheria	Microbiotheriidae	Dromiciops	Dromiciops gliroides	-	-
member	432	-	-	-	-	-	P84243	-	-	-	-	-	Eukaryota	Chordata	Mammalia	Monotremata	Ornithorhynchidae	Ornithorhynchus	Ornithorhynchus anatinus	-	-
member	432	-	-	-	-	-	P84243	-	-	-	-	-	Eukaryota	Chordata	Mammalia	Monotremata	Tachyglossidae	Tachyglossus	Tachyglossus aculeatus	-	-
member	432	-	-	-	-	-	P84243	-	-	-	-	-	Eukaryota	Chordata	Mammalia	Perissodactyla	Equidae	Equus	Equus asinus	-	-
member	432	-	-	-	-	-	P84243	-	-	-	-	-	Eukaryota	Chordata	Mammalia	Perissodactyla	Equidae	Equus	Equus caballus	-	-
member	432	-	-	-	-	-	P84243	-	-	-	-	-	Eukaryota	Chordata	Mammalia	Perissodactyla	Equidae	Equus	Equus przewalskii	-	-
member	432	-	-	-	-	-	P84243	-	-	-	-	-	Eukaryota	Chordata	Mammalia	Perissodactyla	Equidae	Equus	Equus quagga	-	-
member	432	-	-	-	-	-	P84243	-	-	-	-	-	Eukaryota	Chordata	Mammalia	Perissodactyla	Rhinocerotidae	Ceratotherium	Ceratotherium simum	-	-
member	432	-	-	-	-	-	P84243	-	-	-	-	-	Eukaryota	Chordata	Mammalia	Perissodactyla	Rhinocerotidae	Diceros	Diceros bicornis	-	-
member	432	-	-	-	-	-	P84243	-	-	-	-	-	Eukaryota	Chordata	Mammalia	Pholidota	Manidae	Manis	Manis javanica	-	-
member	432	-	-	-	-	-	P84243	-	-	-	-	-	Eukaryota	Chordata	Mammalia	Pholidota	Manidae	Manis	Manis pentadactyla	-	-
member	432	-	-	-	-	-	P84243	-	-	-	-	-	Eukaryota	Chordata	Mammalia	Pilosa	Megalonychidae	Choloepus	Choloepus didactylus	-	-
member	432	-	-	-	-	-	P84243	-	-	-	-	-	Eukaryota	Chordata	Mammalia	Primates	Aotidae	Aotus	Aotus nancymaae	-	-
member	432	-	-	-	-	-	P84243	-	-	-	-	-	Eukaryota	Chordata	Mammalia	Primates	Cebidae	Callithrix	Callithrix jacchus	-	-
member	432	-	-	-	-	-	P84243	-	-	-	-	-	Eukaryota	Chordata	Mammalia	Primates	Cebidae	Cebus	Cebus imitator	-	-
member	432	-	-	-	-	-	P84243	-	-	-	-	-	Eukaryota	Chordata	Mammalia	Primates	Cebidae	Saimiri	Saimiri boliviensis	-	-
member	432	-	-	-	-	-	P84243	-	-	-	-	-	Eukaryota	Chordata	Mammalia	Primates	Cebidae	Sapajus	Sapajus apella	-	-
member	432	-	-	-	-	-	P84243	-	-	-	-	-	Eukaryota	Chordata	Mammalia	Primates	Cercopithecidae	Cercocebus	Cercocebus atys	-	-
member	432	-	-	-	-	-	P84243	-	-	-	-	-	Eukaryota	Chordata	Mammalia	Primates	Cercopithecidae	Chlorocebus	Chlorocebus sabaeus	-	-
member	432	-	-	-	-	-	P84243	-	-	-	-	-	Eukaryota	Chordata	Mammalia	Primates	Cercopithecidae	Colobus	Colobus angolensis	-	-
member	432	-	-	-	-	-	P84243	-	-	-	-	-	Eukaryota	Chordata	Mammalia	Primates	Cercopithecidae	Macaca	Macaca fascicularis	-	-
member	432	-	-	-	-	-	P84243	-	-	-	-	-	Eukaryota	Chordata	Mammalia	Primates	Cercopithecidae	Macaca	Macaca mulatta	-	-
member	432	-	-	-	-	-	P84243	-	-	-	-	-	Eukaryota	Chordata	Mammalia	Primates	Cercopithecidae	Macaca	Macaca nemestrina	-	-
member	432	-	-	-	-	-	P84243	-	-	-	-	-	Eukaryota	Chordata	Mammalia	Primates	Cercopithecidae	Mandrillus	Mandrillus leucophaeus	-	-
member	432	-	-	-	-	-	P84243	-	-	-	-	-	Eukaryota	Chordata	Mammalia	Primates	Cercopithecidae	Papio	Papio anubis	-	-
member	432	-	-	-	-	-	P84243	-	-	-	-	-	Eukaryota	Chordata	Mammalia	Primates	Cercopithecidae	Piliocolobus	Piliocolobus tephrosceles	-	-
member	432	-	-	-	-	-	P84243	-	-	-	-	-	Eukaryota	Chordata	Mammalia	Primates	Cercopithecidae	Rhinopithecus	Rhinopithecus bieti	-	-
member	432	-	-	-	-	-	P84243	-	-	-	-	-	Eukaryota	Chordata	Mammalia	Primates	Cercopithecidae	Rhinopithecus	Rhinopithecus roxellana	-	-
member	432	-	-	-	-	-	P84243	-	-	-	-	-	Eukaryota	Chordata	Mammalia	Primates	Cercopithecidae	Theropithecus	Theropithecus gelada	-	-
member	432	-	-	-	-	-	P84243	-	-	-	-	-	Eukaryota	Chordata	Mammalia	Primates	Cercopithecidae	Trachypithecus	Trachypithecus francoisi	-	-
member	432	-	-	-	-	-	P84243	-	-	-	-	-	Eukaryota	Chordata	Mammalia	Primates	Cheirogaleidae	Microcebus	Microcebus murinus	-	-
member	432	-	-	-	-	-	P84243	-	-	-	-	-	Eukaryota	Chordata	Mammalia	Primates	Galagidae	Otolemur	Otolemur garnettii	-	-
member	432	-	-	-	-	-	P84243	-	-	-	-	-	Eukaryota	Chordata	Mammalia	Primates	Hominidae	Gorilla	Gorilla gorilla	-	-
member	432	-	-	-	-	-	P84243	-	-	-	-	-	Eukaryota	Chordata	Mammalia	Primates	Hominidae	Homo	Homo sapiens	-	-
member	432	-	-	-	-	-	P84243	-	-	-	-	-	Eukaryota	Chordata	Mammalia	Primates	Hominidae	Pan	Pan paniscus	-	-
member	432	-	-	-	-	-	P84243	-	-	-	-	-	Eukaryota	Chordata	Mammalia	Primates	Hominidae	Pan	Pan troglodytes	-	-
member	432	-	-	-	-	-	P84243	-	-	-	-	-	Eukaryota	Chordata	Mammalia	Primates	Hominidae	Pongo	Pongo abelii	-	-
member	432	-	-	-	-	-	P84243	-	-	-	-	-	Eukaryota	Chordata	Mammalia	Primates	Hylobatidae	Hylobates	Hylobates moloch	-	-
member	432	-	-	-	-	-	P84243	-	-	-	-	-	Eukaryota	Chordata	Mammalia	Primates	Hylobatidae	Nomascus	Nomascus leucogenys	-	-
member	432	-	-	-	-	-	P84243	-	-	-	-	-	Eukaryota	Chordata	Mammalia	Primates	Indriidae	Propithecus	Propithecus coquereli	-	-
member	432	-	-	-	-	-	P84243	-	-	-	-	-	Eukaryota	Chordata	Mammalia	Primates	Lemuridae	Lemur	Lemur catta	-	-
member	432	-	-	-	-	-	P84243	-	-	-	-	-	Eukaryota	Chordata	Mammalia	Primates	Tarsiidae	Carlito	Carlito syrichta	-	-
member	432	-	-	-	-	-	P84243	-	-	-	-	-	Eukaryota	Chordata	Mammalia	Proboscidea	Elephantidae	Loxodonta	Loxodonta africana	-	-
member	432	-	-	-	-	-	P84243	-	-	-	-	-	Eukaryota	Chordata	Mammalia	Rodentia	Bathyergidae	Fukomys	Fukomys damarensis	-	-
member	432	-	-	-	-	-	P84243	-	-	-	-	-	Eukaryota	Chordata	Mammalia	Rodentia	Bathyergidae	Heterocephalus	Heterocephalus glaber	-	-
member	432	-	-	-	-	-	P84243	-	-	-	-	-	Eukaryota	Chordata	Mammalia	Rodentia	Castoridae	Castor	Castor canadensis	-	-
member	432	-	-	-	-	-	P84243	-	-	-	-	-	Eukaryota	Chordata	Mammalia	Rodentia	Caviidae	Cavia	Cavia porcellus	-	-
member	432	-	-	-	-	-	P84243	-	-	-	-	-	Eukaryota	Chordata	Mammalia	Rodentia	Chinchillidae	Chinchilla	Chinchilla lanigera	-	-
member	432	-	-	-	-	-	P84243	-	-	-	-	-	Eukaryota	Chordata	Mammalia	Rodentia	Cricetidae	Arvicola	Arvicola amphibius	-	-
member	432	-	-	-	-	-	P84243	-	-	-	-	-	Eukaryota	Chordata	Mammalia	Rodentia	Cricetidae	Cricetulus	Cricetulus griseus	-	-
member	432	-	-	-	-	-	P84243	-	-	-	-	-	Eukaryota	Chordata	Mammalia	Rodentia	Cricetidae	Mesocricetus	Mesocricetus auratus	-	-
member	432	-	-	-	-	-	P84243	-	-	-	-	-	Eukaryota	Chordata	Mammalia	Rodentia	Cricetidae	Microtus	Microtus ochrogaster	-	-
member	432	-	-	-	-	-	P84243	-	-	-	-	-	Eukaryota	Chordata	Mammalia	Rodentia	Cricetidae	Microtus	Microtus oregoni	-	-
member	432	-	-	-	-	-	P84243	-	-	-	-	-	Eukaryota	Chordata	Mammalia	Rodentia	Cricetidae	Neotoma	Neotoma lepida	-	-
member	432	-	-	-	-	-	P84243	-	-	-	-	-	Eukaryota	Chordata	Mammalia	Rodentia	Cricetidae	Onychomys	Onychomys torridus	-	-
member	432	-	-	-	-	-	P84243	-	-	-	-	-	Eukaryota	Chordata	Mammalia	Rodentia	Cricetidae	Peromyscus	Peromyscus leucopus	-	-
member	432	-	-	-	-	-	P84243	-	-	-	-	-	Eukaryota	Chordata	Mammalia	Rodentia	Cricetidae	Peromyscus	Peromyscus maniculatus	-	-
member	432	-	-	-	-	-	P84243	-	-	-	-	-	Eukaryota	Chordata	Mammalia	Rodentia	Dipodidae	Jaculus	Jaculus jaculus	-	-
member	432	-	-	-	-	-	P84243	-	-	-	-	-	Eukaryota	Chordata	Mammalia	Rodentia	Heteromyidae	Dipodomys	Dipodomys ordii	-	-
member	432	-	-	-	-	-	P84243	-	-	-	-	-	Eukaryota	Chordata	Mammalia	Rodentia	Heteromyidae	Dipodomys	Dipodomys spectabilis	-	-
member	432	-	-	-	-	-	P84243	-	-	-	-	-	Eukaryota	Chordata	Mammalia	Rodentia	Muridae	Arvicanthis	Arvicanthis niloticus	-	-
member	432	-	-	-	-	-	P84243	-	-	-	-	-	Eukaryota	Chordata	Mammalia	Rodentia	Muridae	Grammomys	Grammomys surdaster	-	-
member	432	-	-	-	-	-	P84243	-	-	-	-	-	Eukaryota	Chordata	Mammalia	Rodentia	Muridae	Mastomys	Mastomys coucha	-	-
member	432	-	-	-	-	-	P84243	-	-	-	-	-	Eukaryota	Chordata	Mammalia	Rodentia	Muridae	Meriones	Meriones unguiculatus	-	-
member	432	-	-	-	-	-	P84243	-	-	-	-	-	Eukaryota	Chordata	Mammalia	Rodentia	Muridae	Mus	Mus caroli	-	-
member	432	-	-	-	-	-	P84243	-	-	-	-	-	Eukaryota	Chordata	Mammalia	Rodentia	Muridae	Mus	Mus musculus	-	-
member	432	-	-	-	-	-	P84243	-	-	-	-	-	Eukaryota	Chordata	Mammalia	Rodentia	Muridae	Mus	Mus pahari	-	-
member	432	-	-	-	-	-	P84243	-	-	-	-	-	Eukaryota	Chordata	Mammalia	Rodentia	Muridae	Rattus	Rattus norvegicus	-	-
member	432	-	-	-	-	-	P84243	-	-	-	-	-	Eukaryota	Chordata	Mammalia	Rodentia	Muridae	Rattus	Rattus rattus	-	-
member	432	-	-	-	-	-	P84243	-	-	-	-	-	Eukaryota	Chordata	Mammalia	Rodentia	Octodontidae	Octodon	Octodon degus	-	-
member	432	-	-	-	-	-	P84243	-	-	-	-	-	Eukaryota	Chordata	Mammalia	Rodentia	Sciuridae	Ictidomys	Ictidomys tridecemlineatus	-	-
member	432	-	-	-	-	-	P84243	-	-	-	-	-	Eukaryota	Chordata	Mammalia	Rodentia	Sciuridae	Marmota	Marmota flaviventris	-	-
member	432	-	-	-	-	-	P84243	-	-	-	-	-	Eukaryota	Chordata	Mammalia	Rodentia	Sciuridae	Marmota	Marmota marmota	-	-
member	432	-	-	-	-	-	P84243	-	-	-	-	-	Eukaryota	Chordata	Mammalia	Rodentia	Sciuridae	Marmota	Marmota monax	-	-
member	432	-	-	-	-	-	P84243	-	-	-	-	-	Eukaryota	Chordata	Mammalia	Rodentia	Sciuridae	Urocitellus	Urocitellus parryii	-	-
member	432	-	-	-	-	-	P84243	-	-	-	-	-	Eukaryota	Chordata	Mammalia	Rodentia	Spalacidae	Nannospalax	Nannospalax galili	-	-
member	432	-	-	-	-	-	P84243	-	-	-	-	-	Eukaryota	Chordata	Mammalia	Scandentia	Tupaiidae	Tupaia	Tupaia chinensis	-	-
member	432	-	-	-	-	-	P84243	-	-	-	-	-	Eukaryota	Chordata	Mammalia	Sirenia	Trichechidae	Trichechus	Trichechus manatus	-	-
member	432	-	-	-	-	-	P84243	-	-	-	-	-	Eukaryota	Chordata	Mammalia	Tubulidentata	Orycteropodidae	Orycteropus	Orycteropus afer	-	-
member	432	-	-	-	-	-	P84243	-	-	-	-	-	Eukaryota	Chordata	Mammalia	unclassified	Chrysochloridae	Chrysochloris	Chrysochloris asiatica	-	-
member	432	-	-	-	-	-	P84243	-	-	-	-	-	Eukaryota	Chordata	Mammalia	unclassified	Tenrecidae	Echinops	Echinops telfairi	-	-
member	432	-	-	-	-	-	P84243	-	-	-	-	-	Eukaryota	Chordata	unclassified	Ceratodontiformes	Protopteridae	Protopterus	Protopterus annectens	-	-
member	432	-	-	-	-	-	P84243	-	-	-	-	-	Eukaryota	Chordata	unclassified	Coelacanthiformes	Coelacanthidae	Latimeria	Latimeria chalumnae	-	-
member	432	-	-	-	-	-	P84243	-	-	-	-	-	Eukaryota	Chordata	unclassified	Crocodylia	Alligatoridae	Alligator	Alligator mississippiensis	-	-
member	432	-	-	-	-	-	P84243	-	-	-	-	-	Eukaryota	Chordata	unclassified	Crocodylia	Alligatoridae	Alligator	Alligator sinensis	-	-
member	432	-	-	-	-	-	P84243	-	-	-	-	-	Eukaryota	Chordata	unclassified	Crocodylia	Crocodylidae	Crocodylus	Crocodylus porosus	-	-
member	432	-	-	-	-	-	P84243	-	-	-	-	-	Eukaryota	Chordata	unclassified	Crocodylia	Gavialidae	Gavialis	Gavialis gangeticus	-	-
member	432	-	-	-	-	-	P84243	-	-	-	-	-	Eukaryota	Chordata	unclassified	Testudines	Cheloniidae	Chelonia	Chelonia mydas	-	-
member	432	-	-	-	-	-	P84243	-	-	-	-	-	Eukaryota	Chordata	unclassified	Testudines	Chelydridae	Chelydra	Chelydra serpentina	-	-
member	432	-	-	-	-	-	P84243	-	-	-	-	-	Eukaryota	Chordata	unclassified	Testudines	Dermochelyidae	Dermochelys	Dermochelys coriacea	-	-
member	432	-	-	-	-	-	P84243	-	-	-	-	-	Eukaryota	Chordata	unclassified	Testudines	Emydidae	Chrysemys	Chrysemys picta	-	-
member	432	-	-	-	-	-	P84243	-	-	-	-	-	Eukaryota	Chordata	unclassified	Testudines	Emydidae	Terrapene	Terrapene carolina	-	-
member	432	-	-	-	-	-	P84243	-	-	-	-	-	Eukaryota	Chordata	unclassified	Testudines	Emydidae	Trachemys	Trachemys scripta	-	-
member	432	-	-	-	-	-	P84243	-	-	-	-	-	Eukaryota	Chordata	unclassified	Testudines	Geoemydidae	Mauremys	Mauremys mutica	-	-
member	432	-	-	-	-	-	P84243	-	-	-	-	-	Eukaryota	Chordata	unclassified	Testudines	Geoemydidae	Mauremys	Mauremys reevesii	-	-
member	432	-	-	-	-	-	P84243	-	-	-	-	-	Eukaryota	Chordata	unclassified	Testudines	Platysternidae	Platysternon	Platysternon megacephalum	-	-
member	432	-	-	-	-	-	P84243	-	-	-	-	-	Eukaryota	Chordata	unclassified	Testudines	Testudinidae	Chelonoidis	Chelonoidis abingdonii	-	-
member	432	-	-	-	-	-	P84243	-	-	-	-	-	Eukaryota	Chordata	unclassified	Testudines	Testudinidae	Gopherus	Gopherus evgoodei	-	-
member	432	-	-	-	-	-	P84243	-	-	-	-	-	Eukaryota	Chordata	unclassified	Testudines	Trionychidae	Pelodiscus	Pelodiscus sinensis	-	-
member	432	-	-	-	-	-	P84243	-	-	-	-	-	Eukaryota	Echinodermata	Crinoidea	Comatulida	Comatulidae	Anneissia	Anneissia japonica	-	-
member	432	-	-	-	-	-	P84243	-	-	-	-	-	Eukaryota	Hemichordata	Enteropneusta	unclassified	Harrimaniidae	Saccoglossus	Saccoglossus kowalevskii	-	-
member	432	-	-	-	-	-	P84243	-	-	-	-	-	Eukaryota	Hemichordata	Enteropneusta	unclassified	Ptychoderidae	Balanoglossus	Balanoglossus clavigerus	-	-
member	432	-	-	-	-	-	P84243	-	-	-	-	-	Eukaryota	Mollusca	Bivalvia	Myida	Dreissenidae	Dreissena	Dreissena polymorpha	-	-
member	432	-	-	-	-	-	P84243	-	-	-	-	-	Eukaryota	Mollusca	Bivalvia	Mytilida	Mytilidae	Mytilus	Mytilus edulis	-	-
member	432	-	-	-	-	-	P84243	-	-	-	-	-	Eukaryota	Mollusca	Bivalvia	Mytilida	Mytilidae	Mytilus	Mytilus galloprovincialis	-	-
member	432	-	-	-	-	-	P84243	-	-	-	-	-	Eukaryota	Mollusca	Bivalvia	Ostreida	Ostreidae	Crassostrea	Crassostrea gigas	-	-
member	432	-	-	-	-	-	P84243	-	-	-	-	-	Eukaryota	Mollusca	Bivalvia	Ostreida	Ostreidae	Crassostrea	Crassostrea virginica	-	-
member	432	-	-	-	-	-	P84243	-	-	-	-	-	Eukaryota	Mollusca	Bivalvia	Pectinida	Pectinidae	Mimachlamys	Mimachlamys varia	-	-
member	432	-	-	-	-	-	P84243	-	-	-	-	-	Eukaryota	Mollusca	Bivalvia	Pectinida	Pectinidae	Mizuhopecten	Mizuhopecten yessoensis	-	-
member	432	-	-	-	-	-	P84243	-	-	-	-	-	Eukaryota	Mollusca	Bivalvia	Pectinida	Pectinidae	Pecten	Pecten maximus	-	-
member	432	-	-	-	-	-	P84243	-	-	-	-	-	Eukaryota	Mollusca	Bivalvia	Venerida	Mactridae	Spisula	Spisula solidissima	-	-
member	432	-	-	-	-	-	P84243	-	-	-	-	-	Eukaryota	Mollusca	Bivalvia	Venerida	Veneridae	Mercenaria	Mercenaria mercenaria	-	-
member	432	-	-	-	-	-	P84243	-	-	-	-	-	Eukaryota	Mollusca	Bivalvia	Venerida	Veneridae	Ruditapes	Ruditapes philippinarum	-	-
member	432	-	-	-	-	-	P84243	-	-	-	-	-	Eukaryota	Mollusca	Cephalopoda	Octopoda	Octopodidae	Octopus	Octopus bimaculoides	-	-
member	432	-	-	-	-	-	P84243	-	-	-	-	-	Eukaryota	Mollusca	Cephalopoda	Octopoda	Octopodidae	Octopus	Octopus sinensis	-	-
member	432	-	-	-	-	-	P84243	-	-	-	-	-	Eukaryota	Mollusca	Gastropoda	Aplysiida	Aplysiidae	Aplysia	Aplysia californica	-	-
member	432	-	-	-	-	-	P84243	-	-	-	-	-	Eukaryota	Mollusca	Gastropoda	Architaenioglossa	Ampullariidae	Pomacea	Pomacea canaliculata	-	-
member	432	-	-	-	-	-	P84243	-	-	-	-	-	Eukaryota	Mollusca	Gastropoda	Lepetellida	Haliotidae	Haliotis	Haliotis diversicolor	-	-
member	432	-	-	-	-	-	P84243	-	-	-	-	-	Eukaryota	Mollusca	Gastropoda	Lepetellida	Haliotidae	Haliotis	Haliotis rubra	-	-
member	432	-	-	-	-	-	P84243	-	-	-	-	-	Eukaryota	Mollusca	Gastropoda	Lepetellida	Haliotidae	Haliotis	Haliotis rufescens	-	-
member	432	-	-	-	-	-	P84243	-	-	-	-	-	Eukaryota	Mollusca	Gastropoda	Stylommatophora	Geomitridae	Candidula	Candidula unifasciata	-	-
member	432	-	-	-	-	-	P84243	-	-	-	-	-	Eukaryota	Mollusca	Gastropoda	unclassified	Lottiidae	Lottia	Lottia gigantea	-	-
member	432	-	-	-	-	-	P84243	-	-	-	-	-	Eukaryota	Mollusca	Gastropoda	unclassified	Peltospiridae	Gigantopelta	Gigantopelta aegis	-	-
member	432	-	-	-	-	-	P84243	-	-	-	-	-	Eukaryota	Mollusca	Gastropoda	unclassified	Plakobranchidae	Elysia	Elysia chlorotica	-	-
member	432	-	-	-	-	-	P84243	-	-	-	-	-	Eukaryota	Mollusca	Gastropoda	unclassified	Plakobranchidae	Elysia	Elysia marginata	-	-
member	432	-	-	-	-	-	P84243	-	-	-	-	-	Eukaryota	Mollusca	Gastropoda	unclassified	Plakobranchidae	Plakobranchus	Plakobranchus ocellatus	-	-
member	432	-	-	-	-	-	P84243	-	-	-	-	-	Eukaryota	Mollusca	Gastropoda	unclassified	Planorbidae	Biomphalaria	Biomphalaria glabrata	-	-
member	432	-	-	-	-	-	P84243	-	-	-	-	-	Eukaryota	Mollusca	Gastropoda	unclassified	Planorbidae	Bulinus	Bulinus truncatus	-	-
member	432	-	-	-	-	-	P84243	-	-	-	-	-	Eukaryota	Nematoda	Chromadorea	Rhabditida	Dracunculidae	Dracunculus	Dracunculus medinensis	-	-
member	432	-	-	-	-	-	P84243	-	-	-	-	-	Eukaryota	Nematoda	Chromadorea	Rhabditida	Meloidogynidae	Meloidogyne	Meloidogyne enterolobii	-	-
member	432	-	-	-	-	-	P84243	-	-	-	-	-	Eukaryota	Nematoda	Chromadorea	Rhabditida	Onchocercidae	Acanthocheilonema	Acanthocheilonema viteae	-	-
member	432	-	-	-	-	-	P84243	-	-	-	-	-	Eukaryota	Nematoda	Chromadorea	Rhabditida	Onchocercidae	Brugia	Brugia malayi	-	-
member	432	-	-	-	-	-	P84243	-	-	-	-	-	Eukaryota	Nematoda	Chromadorea	Rhabditida	Onchocercidae	Brugia	Brugia pahangi	-	-
member	432	-	-	-	-	-	P84243	-	-	-	-	-	Eukaryota	Nematoda	Chromadorea	Rhabditida	Onchocercidae	Brugia	Brugia timori	-	-
member	432	-	-	-	-	-	P84243	-	-	-	-	-	Eukaryota	Nematoda	Chromadorea	Rhabditida	Onchocercidae	Cercopithifilaria	Cercopithifilaria johnstoni	-	-
member	432	-	-	-	-	-	P84243	-	-	-	-	-	Eukaryota	Nematoda	Chromadorea	Rhabditida	Onchocercidae	Litomosoides	Litomosoides sigmodontis	-	-
member	432	-	-	-	-	-	P84243	-	-	-	-	-	Eukaryota	Nematoda	Chromadorea	Rhabditida	Onchocercidae	Loa	Loa loa	-	-
member	432	-	-	-	-	-	P84243	-	-	-	-	-	Eukaryota	Nematoda	Chromadorea	Rhabditida	Onchocercidae	Onchocerca	Onchocerca flexuosa	-	-
member	432	-	-	-	-	-	P84243	-	-	-	-	-	Eukaryota	Nematoda	Chromadorea	Rhabditida	Onchocercidae	Onchocerca	Onchocerca ochengi	-	-
member	432	-	-	-	-	-	P84243	-	-	-	-	-	Eukaryota	Nematoda	Chromadorea	Rhabditida	Onchocercidae	Wuchereria	Wuchereria bancrofti	-	-
member	432	-	-	-	-	-	P84243	-	-	-	-	-	Eukaryota	Nematoda	Chromadorea	Rhabditida	Oxyuridae	Enterobius	Enterobius vermicularis	-	-
member	432	-	-	-	-	-	P84243	-	-	-	-	-	Eukaryota	Nematoda	Chromadorea	Rhabditida	Rhabditidae	Caenorhabditis	Caenorhabditis auriculariae	-	-
member	432	-	-	-	-	-	P84243	-	-	-	-	-	Eukaryota	Nematoda	Chromadorea	Rhabditida	Rhabditidae	Caenorhabditis	Caenorhabditis bovis	-	-
member	432	-	-	-	-	-	P84243	-	-	-	-	-	Eukaryota	Nematoda	Chromadorea	Rhabditida	Rhabditidae	Diploscapter	Diploscapter pachys	-	-
member	432	-	-	-	-	-	P84243	-	-	-	-	-	Eukaryota	Nematoda	Chromadorea	Rhabditida	Thelaziidae	Thelazia	Thelazia callipaeda	-	-
member	432	-	-	-	-	-	P84243	-	-	-	-	-	Eukaryota	Nematoda	Chromadorea	Rhabditida	Toxocaridae	Toxocara	Toxocara canis	-	-
member	432	-	-	-	-	-	P84243	-	-	-	-	-	Eukaryota	Nematoda	Chromadorea	Strongylida	Ancylostomatidae	Ancylostoma	Ancylostoma ceylanicum	-	-
member	432	-	-	-	-	-	P84243	-	-	-	-	-	Eukaryota	Nematoda	Chromadorea	Strongylida	Ancylostomatidae	Ancylostoma	Ancylostoma duodenale	-	-
member	432	-	-	-	-	-	P84243	-	-	-	-	-	Eukaryota	Nematoda	Chromadorea	Strongylida	Ancylostomatidae	Necator	Necator americanus	-	-
member	432	-	-	-	-	-	P84243	-	-	-	-	-	Eukaryota	Nematoda	Chromadorea	Strongylida	Angiostrongylidae	Angiostrongylus	Angiostrongylus cantonensis	-	-
member	432	-	-	-	-	-	P84243	-	-	-	-	-	Eukaryota	Nematoda	Chromadorea	Strongylida	Angiostrongylidae	Angiostrongylus	Angiostrongylus costaricensis	-	-
member	432	-	-	-	-	-	P84243	-	-	-	-	-	Eukaryota	Nematoda	Chromadorea	Strongylida	Chabertiidae	Oesophagostomum	Oesophagostomum dentatum	-	-
member	432	-	-	-	-	-	P84243	-	-	-	-	-	Eukaryota	Nematoda	Chromadorea	Strongylida	Dictyocaulidae	Dictyocaulus	Dictyocaulus viviparus	-	-
member	432	-	-	-	-	-	P84243	-	-	-	-	-	Eukaryota	Nematoda	Chromadorea	Strongylida	Haemonchidae	Haemonchus	Haemonchus contortus	-	-
member	432	-	-	-	-	-	P84243	-	-	-	-	-	Eukaryota	Nematoda	Chromadorea	Strongylida	Haemonchidae	Haemonchus	Haemonchus placei	-	-
member	432	-	-	-	-	-	P84243	-	-	-	-	-	Eukaryota	Nematoda	Chromadorea	Strongylida	Haemonchidae	Teladorsagia	Teladorsagia circumcincta	-	-
member	432	-	-	-	-	-	P84243	-	-	-	-	-	Eukaryota	Nematoda	Chromadorea	Strongylida	Heligmonellidae	Nippostrongylus	Nippostrongylus brasiliensis	-	-
member	432	-	-	-	-	-	P84243	-	-	-	-	-	Eukaryota	Nematoda	Enoplea	Dioctophymatida	Soboliphymatidae	Soboliphyme	Soboliphyme baturini	-	-
member	432	-	-	-	-	-	P84243	-	-	-	-	-	Eukaryota	Nemertea	Pilidiophora	Heteronemertea	Lineidae	Cerebratulus	Cerebratulus lacteus	-	-
member	432	-	-	-	-	-	P84243	-	-	-	-	-	Eukaryota	Porifera	Calcarea	Leucosolenida	Sycettidae	Sycon	Sycon ciliatum	-	-
member	432	-	-	-	-	-	P84243	-	-	-	-	-	Eukaryota	Porifera	Demospongiae	Haplosclerida	Niphatidae	Amphimedon	Amphimedon queenslandica	-	-
member	432	-	-	-	-	-	P84243	-	-	-	-	-	Eukaryota	Priapulida	Priapulimorpha	Priapulimorphida	Priapulidae	Priapulus	Priapulus caudatus	-	-
member	432	-	-	-	-	-	P84243	-	-	-	-	-	Eukaryota	Streptophyta	Magnoliopsida	Myrtales	Myrtaceae	Rhodamnia	Rhodamnia argentea	-	-
member	432	-	-	-	-	-	P84243	-	-	-	-	-	Eukaryota	Tardigrada	Eutardigrada	Parachela	Hypsibiidae	Hypsibius	Hypsibius exemplaris	-	-
member	432	-	-	-	-	-	P84243	-	-	-	-	-	Eukaryota	Tardigrada	Eutardigrada	Parachela	Ramazzottiidae	Ramazzottius	Ramazzottius varieornatus	-	-
member	432	-	-	-	-	-	P84243	-	-	-	-	-	Eukaryota	Xenacoelomorpha	unclassified	unclassified	Xenoturbellidae	Xenoturbella	Xenoturbella bocki	-	-
member	432	-	-	-	-	-	P84243	-	-	-	-	-	unclassified	unclassified	unclassified	unclassified	unclassified	unclassified	Cloning vector H3.3K27M	-	-
member	432	-	-	-	-	-	P84243	-	-	-	-	-	unclassified	unclassified	unclassified	unclassified	unclassified	unclassified	Human ORFeome Gateway entry vector	-	-
member	432	-	-	-	-	-	P84243	-	-	-	-	-	unclassified	unclassified	unclassified	unclassified	unclassified	unclassified	synthetic construct	-	-
member	432	-	-	-	-	-	P84244	information storage and processing	Chromatin structure and dynamics	4Q9Z8	Histone H3.3-like	10090.ENSMUSP00000124509	Eukaryota	Annelida	Clitellata	Enchytraeida	Enchytraeidae	Enchytraeus	Enchytraeus albidus	unclassified	unclassified
member	432	-	-	-	-	-	P84244	-	-	-	-	-	Eukaryota	Annelida	Clitellata	Enchytraeida	Enchytraeidae	Enchytraeus	Enchytraeus cf. crypticus SL-2017	-	-
member	432	-	-	-	-	-	P84244	-	-	-	-	-	Eukaryota	Annelida	Clitellata	Enchytraeida	Enchytraeidae	Mesenchytraeus	Mesenchytraeus antaeus	-	-
member	432	-	-	-	-	-	P84244	-	-	-	-	-	Eukaryota	Annelida	Clitellata	Enchytraeida	Enchytraeidae	Mesenchytraeus	Mesenchytraeus cf. gelidus SL-2017	-	-
member	432	-	-	-	-	-	P84244	-	-	-	-	-	Eukaryota	Annelida	Clitellata	Enchytraeida	Enchytraeidae	Mesenchytraeus	Mesenchytraeus cf. pedatus SL-2017	-	-
member	432	-	-	-	-	-	P84244	-	-	-	-	-	Eukaryota	Annelida	Clitellata	Enchytraeida	Enchytraeidae	Mesenchytraeus	Mesenchytraeus hydrius	-	-
member	432	-	-	-	-	-	P84244	-	-	-	-	-	Eukaryota	Annelida	Clitellata	Enchytraeida	Enchytraeidae	Mesenchytraeus	Mesenchytraeus solifugus	-	-
member	432	-	-	-	-	-	P84244	-	-	-	-	-	Eukaryota	Annelida	Clitellata	Rhynchobdellida	Glossiphoniidae	Helobdella	Helobdella robusta	-	-
member	432	-	-	-	-	-	P84244	-	-	-	-	-	Eukaryota	Annelida	Polychaeta	Sabellida	Oweniidae	Owenia	Owenia fusiformis	-	-
member	432	-	-	-	-	-	P84244	-	-	-	-	-	Eukaryota	Annelida	Polychaeta	Sabellida	Siboglinidae	Lamellibrachia	Lamellibrachia satsuma	-	-
member	432	-	-	-	-	-	P84244	-	-	-	-	-	Eukaryota	Annelida	Polychaeta	Terebellida	Pectinariidae	Pectinaria	Pectinaria gouldii	-	-
member	432	-	-	-	-	-	P84244	-	-	-	-	-	Eukaryota	Annelida	Polychaeta	unclassified	Capitellidae	Capitella	Capitella teleta	-	-
member	432	-	-	-	-	-	P84244	-	-	-	-	-	Eukaryota	Annelida	Polychaeta	unclassified	Dinophilidae	Dimorphilus	Dimorphilus gyrociliatus	-	-
member	432	-	-	-	-	-	P84244	-	-	-	-	-	Eukaryota	Arthropoda	Arachnida	Araneae	Araneidae	Araneus	Araneus ventricosus	-	-
member	432	-	-	-	-	-	P84244	-	-	-	-	-	Eukaryota	Arthropoda	Arachnida	Araneae	Araneidae	Argiope	Argiope bruennichi	-	-
member	432	-	-	-	-	-	P84244	-	-	-	-	-	Eukaryota	Arthropoda	Arachnida	Araneae	Araneidae	Caerostris	Caerostris darwini	-	-
member	432	-	-	-	-	-	P84244	-	-	-	-	-	Eukaryota	Arthropoda	Arachnida	Araneae	Araneidae	Caerostris	Caerostris extrusa	-	-
member	432	-	-	-	-	-	P84244	-	-	-	-	-	Eukaryota	Arthropoda	Arachnida	Araneae	Eresidae	Stegodyphus	Stegodyphus mimosarum	-	-
member	432	-	-	-	-	-	P84244	-	-	-	-	-	Eukaryota	Arthropoda	Arachnida	Araneae	Linyphiidae	Oedothorax	Oedothorax gibbosus	-	-
member	432	-	-	-	-	-	P84244	-	-	-	-	-	Eukaryota	Arthropoda	Arachnida	Araneae	Nephilidae	Nephila	Nephila pilipes	-	-
member	432	-	-	-	-	-	P84244	-	-	-	-	-	Eukaryota	Arthropoda	Arachnida	Araneae	Nephilidae	Trichonephila	Trichonephila clavata	-	-
member	432	-	-	-	-	-	P84244	-	-	-	-	-	Eukaryota	Arthropoda	Arachnida	Araneae	Nephilidae	Trichonephila	Trichonephila clavipes	-	-
member	432	-	-	-	-	-	P84244	-	-	-	-	-	Eukaryota	Arthropoda	Arachnida	Araneae	Theridiidae	Parasteatoda	Parasteatoda tepidariorum	-	-
member	432	-	-	-	-	-	P84244	-	-	-	-	-	Eukaryota	Arthropoda	Arachnida	Ixodida	Ixodidae	Amblyomma	Amblyomma variegatum	-	-
member	432	-	-	-	-	-	P84244	-	-	-	-	-	Eukaryota	Arthropoda	Arachnida	Ixodida	Ixodidae	Dermacentor	Dermacentor silvarum	-	-
member	432	-	-	-	-	-	P84244	-	-	-	-	-	Eukaryota	Arthropoda	Arachnida	Ixodida	Ixodidae	Ixodes	Ixodes ricinus	-	-
member	432	-	-	-	-	-	P84244	-	-	-	-	-	Eukaryota	Arthropoda	Arachnida	Ixodida	Ixodidae	Ixodes	Ixodes scapularis	-	-
member	432	-	-	-	-	-	P84244	-	-	-	-	-	Eukaryota	Arthropoda	Arachnida	Ixodida	Ixodidae	Rhipicephalus	Rhipicephalus microplus	-	-
member	432	-	-	-	-	-	P84244	-	-	-	-	-	Eukaryota	Arthropoda	Arachnida	Ixodida	Ixodidae	Rhipicephalus	Rhipicephalus sanguineus	-	-
member	432	-	-	-	-	-	P84244	-	-	-	-	-	Eukaryota	Arthropoda	Arachnida	Mesostigmata	Laelapidae	Tropilaelaps	Tropilaelaps mercedesae	-	-
member	432	-	-	-	-	-	P84244	-	-	-	-	-	Eukaryota	Arthropoda	Arachnida	Mesostigmata	Phytoseiidae	Galendromus	Galendromus occidentalis	-	-
member	432	-	-	-	-	-	P84244	-	-	-	-	-	Eukaryota	Arthropoda	Arachnida	Mesostigmata	Varroidae	Varroa	Varroa destructor	-	-
member	432	-	-	-	-	-	P84244	-	-	-	-	-	Eukaryota	Arthropoda	Arachnida	Mesostigmata	Varroidae	Varroa	Varroa jacobsoni	-	-
member	432	-	-	-	-	-	P84244	-	-	-	-	-	Eukaryota	Arthropoda	Arachnida	Sarcoptiformes	Oppiidae	Oppiella	Oppiella nova	-	-
member	432	-	-	-	-	-	P84244	-	-	-	-	-	Eukaryota	Arthropoda	Arachnida	Sarcoptiformes	Pyroglyphidae	Dermatophagoides	Dermatophagoides farinae	-	-
member	432	-	-	-	-	-	P84244	-	-	-	-	-	Eukaryota	Arthropoda	Arachnida	Sarcoptiformes	Pyroglyphidae	Dermatophagoides	Dermatophagoides pteronyssinus	-	-
member	432	-	-	-	-	-	P84244	-	-	-	-	-	Eukaryota	Arthropoda	Arachnida	Sarcoptiformes	Sarcoptidae	Sarcoptes	Sarcoptes scabiei	-	-
member	432	-	-	-	-	-	P84244	-	-	-	-	-	Eukaryota	Arthropoda	Arachnida	Scorpiones	Buthidae	Centruroides	Centruroides sculpturatus	-	-
member	432	-	-	-	-	-	P84244	-	-	-	-	-	Eukaryota	Arthropoda	Arachnida	Trombidiformes	Phytoptidae	Fragariocoptes	Fragariocoptes setiger	-	-
member	432	-	-	-	-	-	P84244	-	-	-	-	-	Eukaryota	Arthropoda	Arachnida	Trombidiformes	Tetranychidae	Tetranychus	Tetranychus urticae	-	-
member	432	-	-	-	-	-	P84244	-	-	-	-	-	Eukaryota	Arthropoda	Arachnida	Trombidiformes	Trombiculidae	Leptotrombidium	Leptotrombidium deliense	-	-
member	432	-	-	-	-	-	P84244	-	-	-	-	-	Eukaryota	Arthropoda	Arachnida	Trombidiformes	Trombidiidae	Dinothrombium	Dinothrombium tinctorium	-	-
member	432	-	-	-	-	-	P84244	-	-	-	-	-	Eukaryota	Arthropoda	Branchiopoda	Anostraca	Artemiidae	Artemia	Artemia parthenogenetica	-	-
member	432	-	-	-	-	-	P84244	-	-	-	-	-	Eukaryota	Arthropoda	Branchiopoda	Diplostraca	Daphniidae	Daphnia	Daphnia magna	-	-
member	432	-	-	-	-	-	P84244	-	-	-	-	-	Eukaryota	Arthropoda	Branchiopoda	Diplostraca	Daphniidae	Daphnia	Daphnia pulex	-	-
member	432	-	-	-	-	-	P84244	-	-	-	-	-	Eukaryota	Arthropoda	Branchiopoda	Diplostraca	Daphniidae	Daphnia	Daphnia pulicaria	-	-
member	432	-	-	-	-	-	P84244	-	-	-	-	-	Eukaryota	Arthropoda	Collembola	Entomobryomorpha	Isotomidae	Folsomia	Folsomia candida	-	-
member	432	-	-	-	-	-	P84244	-	-	-	-	-	Eukaryota	Arthropoda	Collembola	Entomobryomorpha	Orchesellidae	Orchesella	Orchesella cincta	-	-
member	432	-	-	-	-	-	P84244	-	-	-	-	-	Eukaryota	Arthropoda	Collembola	Symphypleona	Sminthuridae	Allacma	Allacma fusca	-	-
member	432	-	-	-	-	-	P84244	-	-	-	-	-	Eukaryota	Arthropoda	Hexanauplia	Calanoida	Pseudodiaptomidae	Pseudodiaptomus	Pseudodiaptomus poplesia	-	-
member	432	-	-	-	-	-	P84244	-	-	-	-	-	Eukaryota	Arthropoda	Hexanauplia	Calanoida	Temoridae	Eurytemora	Eurytemora affinis	-	-
member	432	-	-	-	-	-	P84244	-	-	-	-	-	Eukaryota	Arthropoda	Hexanauplia	Cyclopoida	Cyclopettidae	Paracyclopina	Paracyclopina nana	-	-
member	432	-	-	-	-	-	P84244	-	-	-	-	-	Eukaryota	Arthropoda	Hexanauplia	Siphonostomatoida	Caligidae	Caligus	Caligus clemensi	-	-
member	432	-	-	-	-	-	P84244	-	-	-	-	-	Eukaryota	Arthropoda	Hexanauplia	Siphonostomatoida	Caligidae	Lepeophtheirus	Lepeophtheirus salmonis	-	-
member	432	-	-	-	-	-	P84244	-	-	-	-	-	Eukaryota	Arthropoda	Insecta	Blattodea	Ectobiidae	Blattella	Blattella germanica	-	-
member	432	-	-	-	-	-	P84244	-	-	-	-	-	Eukaryota	Arthropoda	Insecta	Blattodea	Kalotermitidae	Cryptotermes	Cryptotermes secundus	-	-
member	432	-	-	-	-	-	P84244	-	-	-	-	-	Eukaryota	Arthropoda	Insecta	Blattodea	Rhinotermitidae	Coptotermes	Coptotermes formosanus	-	-
member	432	-	-	-	-	-	P84244	-	-	-	-	-	Eukaryota	Arthropoda	Insecta	Blattodea	Termopsidae	Zootermopsis	Zootermopsis nevadensis	-	-
member	432	-	-	-	-	-	P84244	-	-	-	-	-	Eukaryota	Arthropoda	Insecta	Coleoptera	Buprestidae	Agrilus	Agrilus planipennis	-	-
member	432	-	-	-	-	-	P84244	-	-	-	-	-	Eukaryota	Arthropoda	Insecta	Coleoptera	Cerambycidae	Anoplophora	Anoplophora glabripennis	-	-
member	432	-	-	-	-	-	P84244	-	-	-	-	-	Eukaryota	Arthropoda	Insecta	Coleoptera	Chrysomelidae	Callosobruchus	Callosobruchus maculatus	-	-
member	432	-	-	-	-	-	P84244	-	-	-	-	-	Eukaryota	Arthropoda	Insecta	Coleoptera	Chrysomelidae	Diabrotica	Diabrotica virgifera	-	-
member	432	-	-	-	-	-	P84244	-	-	-	-	-	Eukaryota	Arthropoda	Insecta	Coleoptera	Chrysomelidae	Leptinotarsa	Leptinotarsa decemlineata	-	-
member	432	-	-	-	-	-	P84244	-	-	-	-	-	Eukaryota	Arthropoda	Insecta	Coleoptera	Coccinellidae	Coccinella	Coccinella septempunctata	-	-
member	432	-	-	-	-	-	P84244	-	-	-	-	-	Eukaryota	Arthropoda	Insecta	Coleoptera	Coccinellidae	Harmonia	Harmonia axyridis	-	-
member	432	-	-	-	-	-	P84244	-	-	-	-	-	Eukaryota	Arthropoda	Insecta	Coleoptera	Curculionidae	Dendroctonus	Dendroctonus ponderosae	-	-
member	432	-	-	-	-	-	P84244	-	-	-	-	-	Eukaryota	Arthropoda	Insecta	Coleoptera	Curculionidae	Rhynchophorus	Rhynchophorus ferrugineus	-	-
member	432	-	-	-	-	-	P84244	-	-	-	-	-	Eukaryota	Arthropoda	Insecta	Coleoptera	Curculionidae	Sitophilus	Sitophilus oryzae	-	-
member	432	-	-	-	-	-	P84244	-	-	-	-	-	Eukaryota	Arthropoda	Insecta	Coleoptera	Elateridae	Ignelater	Ignelater luminosus	-	-
member	432	-	-	-	-	-	P84244	-	-	-	-	-	Eukaryota	Arthropoda	Insecta	Coleoptera	Lampyridae	Abscondita	Abscondita terminalis	-	-
member	432	-	-	-	-	-	P84244	-	-	-	-	-	Eukaryota	Arthropoda	Insecta	Coleoptera	Lampyridae	Lamprigera	Lamprigera yunnana	-	-
member	432	-	-	-	-	-	P84244	-	-	-	-	-	Eukaryota	Arthropoda	Insecta	Coleoptera	Lampyridae	Photinus	Photinus pyralis	-	-
member	432	-	-	-	-	-	P84244	-	-	-	-	-	Eukaryota	Arthropoda	Insecta	Coleoptera	Nitidulidae	Aethina	Aethina tumida	-	-
member	432	-	-	-	-	-	P84244	-	-	-	-	-	Eukaryota	Arthropoda	Insecta	Coleoptera	Scarabaeidae	Onthophagus	Onthophagus taurus	-	-
member	432	-	-	-	-	-	P84244	-	-	-	-	-	Eukaryota	Arthropoda	Insecta	Coleoptera	Silphidae	Nicrophorus	Nicrophorus vespilloides	-	-
member	432	-	-	-	-	-	P84244	-	-	-	-	-	Eukaryota	Arthropoda	Insecta	Coleoptera	Tenebrionidae	Tenebrio	Tenebrio molitor	-	-
member	432	-	-	-	-	-	P84244	-	-	-	-	-	Eukaryota	Arthropoda	Insecta	Coleoptera	Tenebrionidae	Tribolium	Tribolium castaneum	-	-
member	432	-	-	-	-	-	P84244	-	-	-	-	-	Eukaryota	Arthropoda	Insecta	Coleoptera	Tenebrionidae	Tribolium	Tribolium madens	-	-
member	432	-	-	-	-	-	P84244	-	-	-	-	-	Eukaryota	Arthropoda	Insecta	Diptera	Calliphoridae	Lucilia	Lucilia cuprina	-	-
member	432	-	-	-	-	-	P84244	-	-	-	-	-	Eukaryota	Arthropoda	Insecta	Diptera	Calliphoridae	Lucilia	Lucilia sericata	-	-
member	432	-	-	-	-	-	P84244	-	-	-	-	-	Eukaryota	Arthropoda	Insecta	Diptera	Chironomidae	Polypedilum	Polypedilum vanderplanki	-	-
member	432	-	-	-	-	-	P84244	-	-	-	-	-	Eukaryota	Arthropoda	Insecta	Diptera	Culicidae	Aedes	Aedes aegypti	-	-
member	432	-	-	-	-	-	P84244	-	-	-	-	-	Eukaryota	Arthropoda	Insecta	Diptera	Culicidae	Aedes	Aedes albopictus	-	-
member	432	-	-	-	-	-	P84244	-	-	-	-	-	Eukaryota	Arthropoda	Insecta	Diptera	Culicidae	Anopheles	Anopheles albimanus	-	-
member	432	-	-	-	-	-	P84244	-	-	-	-	-	Eukaryota	Arthropoda	Insecta	Diptera	Culicidae	Anopheles	Anopheles arabiensis	-	-
member	432	-	-	-	-	-	P84244	-	-	-	-	-	Eukaryota	Arthropoda	Insecta	Diptera	Culicidae	Anopheles	Anopheles coluzzii	-	-
member	432	-	-	-	-	-	P84244	-	-	-	-	-	Eukaryota	Arthropoda	Insecta	Diptera	Culicidae	Anopheles	Anopheles darlingi	-	-
member	432	-	-	-	-	-	P84244	-	-	-	-	-	Eukaryota	Arthropoda	Insecta	Diptera	Culicidae	Anopheles	Anopheles gambiae	-	-
member	432	-	-	-	-	-	P84244	-	-	-	-	-	Eukaryota	Arthropoda	Insecta	Diptera	Culicidae	Anopheles	Anopheles merus	-	-
member	432	-	-	-	-	-	P84244	-	-	-	-	-	Eukaryota	Arthropoda	Insecta	Diptera	Culicidae	Anopheles	Anopheles stephensi	-	-
member	432	-	-	-	-	-	P84244	-	-	-	-	-	Eukaryota	Arthropoda	Insecta	Diptera	Culicidae	Culex	Culex pipiens	-	-
member	432	-	-	-	-	-	P84244	-	-	-	-	-	Eukaryota	Arthropoda	Insecta	Diptera	Culicidae	Culex	Culex quinquefasciatus	-	-
member	432	-	-	-	-	-	P84244	-	-	-	-	-	Eukaryota	Arthropoda	Insecta	Diptera	Diopsidae	Teleopsis	Teleopsis dalmanni	-	-
member	432	-	-	-	-	-	P84244	-	-	-	-	-	Eukaryota	Arthropoda	Insecta	Diptera	Drosophilidae	Drosophila	Drosophila albomicans	-	-
member	432	-	-	-	-	-	P84244	-	-	-	-	-	Eukaryota	Arthropoda	Insecta	Diptera	Drosophilidae	Drosophila	Drosophila ananassae	-	-
member	432	-	-	-	-	-	P84244	-	-	-	-	-	Eukaryota	Arthropoda	Insecta	Diptera	Drosophilidae	Drosophila	Drosophila arizonae	-	-
member	432	-	-	-	-	-	P84244	-	-	-	-	-	Eukaryota	Arthropoda	Insecta	Diptera	Drosophilidae	Drosophila	Drosophila biarmipes	-	-
member	432	-	-	-	-	-	P84244	-	-	-	-	-	Eukaryota	Arthropoda	Insecta	Diptera	Drosophilidae	Drosophila	Drosophila bipectinata	-	-
member	432	-	-	-	-	-	P84244	-	-	-	-	-	Eukaryota	Arthropoda	Insecta	Diptera	Drosophilidae	Drosophila	Drosophila birchii	-	-
member	432	-	-	-	-	-	P84244	-	-	-	-	-	Eukaryota	Arthropoda	Insecta	Diptera	Drosophilidae	Drosophila	Drosophila bunnanda	-	-
member	432	-	-	-	-	-	P84244	-	-	-	-	-	Eukaryota	Arthropoda	Insecta	Diptera	Drosophilidae	Drosophila	Drosophila busckii	-	-
member	432	-	-	-	-	-	P84244	-	-	-	-	-	Eukaryota	Arthropoda	Insecta	Diptera	Drosophilidae	Drosophila	Drosophila elegans	-	-
member	432	-	-	-	-	-	P84244	-	-	-	-	-	Eukaryota	Arthropoda	Insecta	Diptera	Drosophilidae	Drosophila	Drosophila erecta	-	-
member	432	-	-	-	-	-	P84244	-	-	-	-	-	Eukaryota	Arthropoda	Insecta	Diptera	Drosophilidae	Drosophila	Drosophila eugracilis	-	-
member	432	-	-	-	-	-	P84244	-	-	-	-	-	Eukaryota	Arthropoda	Insecta	Diptera	Drosophilidae	Drosophila	Drosophila ficusphila	-	-
member	432	-	-	-	-	-	P84244	-	-	-	-	-	Eukaryota	Arthropoda	Insecta	Diptera	Drosophilidae	Drosophila	Drosophila grimshawi	-	-
member	432	-	-	-	-	-	P84244	-	-	-	-	-	Eukaryota	Arthropoda	Insecta	Diptera	Drosophilidae	Drosophila	Drosophila guanche	-	-
member	432	-	-	-	-	-	P84244	-	-	-	-	-	Eukaryota	Arthropoda	Insecta	Diptera	Drosophilidae	Drosophila	Drosophila hydei	-	-
member	432	-	-	-	-	-	P84244	-	-	-	-	-	Eukaryota	Arthropoda	Insecta	Diptera	Drosophilidae	Drosophila	Drosophila immigrans	-	-
member	432	-	-	-	-	-	P84244	-	-	-	-	-	Eukaryota	Arthropoda	Insecta	Diptera	Drosophilidae	Drosophila	Drosophila innubila	-	-
member	432	-	-	-	-	-	P84244	-	-	-	-	-	Eukaryota	Arthropoda	Insecta	Diptera	Drosophilidae	Drosophila	Drosophila ironensis	-	-
member	432	-	-	-	-	-	P84244	-	-	-	-	-	Eukaryota	Arthropoda	Insecta	Diptera	Drosophilidae	Drosophila	Drosophila jambulina	-	-
member	432	-	-	-	-	-	P84244	-	-	-	-	-	Eukaryota	Arthropoda	Insecta	Diptera	Drosophilidae	Drosophila	Drosophila kikkawai	-	-
member	432	-	-	-	-	-	P84244	-	-	-	-	-	Eukaryota	Arthropoda	Insecta	Diptera	Drosophilidae	Drosophila	Drosophila mauritiana	-	-
member	432	-	-	-	-	-	P84244	-	-	-	-	-	Eukaryota	Arthropoda	Insecta	Diptera	Drosophilidae	Drosophila	Drosophila melanogaster	-	-
member	432	-	-	-	-	-	P84244	-	-	-	-	-	Eukaryota	Arthropoda	Insecta	Diptera	Drosophilidae	Drosophila	Drosophila miranda	-	-
member	432	-	-	-	-	-	P84244	-	-	-	-	-	Eukaryota	Arthropoda	Insecta	Diptera	Drosophilidae	Drosophila	Drosophila mojavensis	-	-
member	432	-	-	-	-	-	P84244	-	-	-	-	-	Eukaryota	Arthropoda	Insecta	Diptera	Drosophilidae	Drosophila	Drosophila navojoa	-	-
member	432	-	-	-	-	-	P84244	-	-	-	-	-	Eukaryota	Arthropoda	Insecta	Diptera	Drosophilidae	Drosophila	Drosophila novamexicana	-	-
member	432	-	-	-	-	-	P84244	-	-	-	-	-	Eukaryota	Arthropoda	Insecta	Diptera	Drosophilidae	Drosophila	Drosophila obscura	-	-
member	432	-	-	-	-	-	P84244	-	-	-	-	-	Eukaryota	Arthropoda	Insecta	Diptera	Drosophilidae	Drosophila	Drosophila pandora	-	-
member	432	-	-	-	-	-	P84244	-	-	-	-	-	Eukaryota	Arthropoda	Insecta	Diptera	Drosophilidae	Drosophila	Drosophila persimilis	-	-
member	432	-	-	-	-	-	P84244	-	-	-	-	-	Eukaryota	Arthropoda	Insecta	Diptera	Drosophilidae	Drosophila	Drosophila pseudoananassae	-	-
member	432	-	-	-	-	-	P84244	-	-	-	-	-	Eukaryota	Arthropoda	Insecta	Diptera	Drosophilidae	Drosophila	Drosophila pseudoobscura	-	-
member	432	-	-	-	-	-	P84244	-	-	-	-	-	Eukaryota	Arthropoda	Insecta	Diptera	Drosophilidae	Drosophila	Drosophila pseudotakahashii	-	-
member	432	-	-	-	-	-	P84244	-	-	-	-	-	Eukaryota	Arthropoda	Insecta	Diptera	Drosophilidae	Drosophila	Drosophila rhopaloa	-	-
member	432	-	-	-	-	-	P84244	-	-	-	-	-	Eukaryota	Arthropoda	Insecta	Diptera	Drosophilidae	Drosophila	Drosophila rubida	-	-
member	432	-	-	-	-	-	P84244	-	-	-	-	-	Eukaryota	Arthropoda	Insecta	Diptera	Drosophilidae	Drosophila	Drosophila santomea	-	-
member	432	-	-	-	-	-	P84244	-	-	-	-	-	Eukaryota	Arthropoda	Insecta	Diptera	Drosophilidae	Drosophila	Drosophila sechellia	-	-
member	432	-	-	-	-	-	P84244	-	-	-	-	-	Eukaryota	Arthropoda	Insecta	Diptera	Drosophilidae	Drosophila	Drosophila serrata	-	-
member	432	-	-	-	-	-	P84244	-	-	-	-	-	Eukaryota	Arthropoda	Insecta	Diptera	Drosophilidae	Drosophila	Drosophila setifemur	-	-
member	432	-	-	-	-	-	P84244	-	-	-	-	-	Eukaryota	Arthropoda	Insecta	Diptera	Drosophilidae	Drosophila	Drosophila simulans	-	-
member	432	-	-	-	-	-	P84244	-	-	-	-	-	Eukaryota	Arthropoda	Insecta	Diptera	Drosophilidae	Drosophila	Drosophila subobscura	-	-
member	432	-	-	-	-	-	P84244	-	-	-	-	-	Eukaryota	Arthropoda	Insecta	Diptera	Drosophilidae	Drosophila	Drosophila subpulchrella	-	-
member	432	-	-	-	-	-	P84244	-	-	-	-	-	Eukaryota	Arthropoda	Insecta	Diptera	Drosophilidae	Drosophila	Drosophila sulfurigaster	-	-
member	432	-	-	-	-	-	P84244	-	-	-	-	-	Eukaryota	Arthropoda	Insecta	Diptera	Drosophilidae	Drosophila	Drosophila suzukii	-	-
member	432	-	-	-	-	-	P84244	-	-	-	-	-	Eukaryota	Arthropoda	Insecta	Diptera	Drosophilidae	Drosophila	Drosophila takahashii	-	-
member	432	-	-	-	-	-	P84244	-	-	-	-	-	Eukaryota	Arthropoda	Insecta	Diptera	Drosophilidae	Drosophila	Drosophila teissieri	-	-
member	432	-	-	-	-	-	P84244	-	-	-	-	-	Eukaryota	Arthropoda	Insecta	Diptera	Drosophilidae	Drosophila	Drosophila virilis	-	-
member	432	-	-	-	-	-	P84244	-	-	-	-	-	Eukaryota	Arthropoda	Insecta	Diptera	Drosophilidae	Drosophila	Drosophila willistoni	-	-
member	432	-	-	-	-	-	P84244	-	-	-	-	-	Eukaryota	Arthropoda	Insecta	Diptera	Drosophilidae	Drosophila	Drosophila yakuba	-	-
member	432	-	-	-	-	-	P84244	-	-	-	-	-	Eukaryota	Arthropoda	Insecta	Diptera	Drosophilidae	Scaptodrosophila	Scaptodrosophila lebanonensis	-	-
member	432	-	-	-	-	-	P84244	-	-	-	-	-	Eukaryota	Arthropoda	Insecta	Diptera	Drosophilidae	Zaprionus	Zaprionus bogoriensis	-	-
member	432	-	-	-	-	-	P84244	-	-	-	-	-	Eukaryota	Arthropoda	Insecta	Diptera	Glossinidae	Glossina	Glossina fuscipes	-	-
member	432	-	-	-	-	-	P84244	-	-	-	-	-	Eukaryota	Arthropoda	Insecta	Diptera	Muscidae	Musca	Musca domestica	-	-
member	432	-	-	-	-	-	P84244	-	-	-	-	-	Eukaryota	Arthropoda	Insecta	Diptera	Muscidae	Stomoxys	Stomoxys calcitrans	-	-
member	432	-	-	-	-	-	P84244	-	-	-	-	-	Eukaryota	Arthropoda	Insecta	Diptera	Sarcophagidae	Sarcophaga	Sarcophaga bullata	-	-
member	432	-	-	-	-	-	P84244	-	-	-	-	-	Eukaryota	Arthropoda	Insecta	Diptera	Stratiomyidae	Hermetia	Hermetia illucens	-	-
member	432	-	-	-	-	-	P84244	-	-	-	-	-	Eukaryota	Arthropoda	Insecta	Diptera	Tephritidae	Bactrocera	Bactrocera dorsalis	-	-
member	432	-	-	-	-	-	P84244	-	-	-	-	-	Eukaryota	Arthropoda	Insecta	Diptera	Tephritidae	Bactrocera	Bactrocera latifrons	-	-
member	432	-	-	-	-	-	P84244	-	-	-	-	-	Eukaryota	Arthropoda	Insecta	Diptera	Tephritidae	Bactrocera	Bactrocera oleae	-	-
member	432	-	-	-	-	-	P84244	-	-	-	-	-	Eukaryota	Arthropoda	Insecta	Diptera	Tephritidae	Bactrocera	Bactrocera tryoni	-	-
member	432	-	-	-	-	-	P84244	-	-	-	-	-	Eukaryota	Arthropoda	Insecta	Diptera	Tephritidae	Rhagoletis	Rhagoletis pomonella	-	-
member	432	-	-	-	-	-	P84244	-	-	-	-	-	Eukaryota	Arthropoda	Insecta	Diptera	Tephritidae	Rhagoletis	Rhagoletis zephyria	-	-
member	432	-	-	-	-	-	P84244	-	-	-	-	-	Eukaryota	Arthropoda	Insecta	Diptera	Tephritidae	Zeugodacus	Zeugodacus cucurbitae	-	-
member	432	-	-	-	-	-	P84244	-	-	-	-	-	Eukaryota	Arthropoda	Insecta	Hemiptera	Aleyrodidae	Bemisia	Bemisia tabaci	-	-
member	432	-	-	-	-	-	P84244	-	-	-	-	-	Eukaryota	Arthropoda	Insecta	Hemiptera	Alydidae	Riptortus	Riptortus pedestris	-	-
member	432	-	-	-	-	-	P84244	-	-	-	-	-	Eukaryota	Arthropoda	Insecta	Hemiptera	Aphididae	Acyrthosiphon	Acyrthosiphon pisum	-	-
member	432	-	-	-	-	-	P84244	-	-	-	-	-	Eukaryota	Arthropoda	Insecta	Hemiptera	Aphididae	Aphis	Aphis craccivora	-	-
member	432	-	-	-	-	-	P84244	-	-	-	-	-	Eukaryota	Arthropoda	Insecta	Hemiptera	Aphididae	Aphis	Aphis gossypii	-	-
member	432	-	-	-	-	-	P84244	-	-	-	-	-	Eukaryota	Arthropoda	Insecta	Hemiptera	Aphididae	Diuraphis	Diuraphis noxia	-	-
member	432	-	-	-	-	-	P84244	-	-	-	-	-	Eukaryota	Arthropoda	Insecta	Hemiptera	Aphididae	Melanaphis	Melanaphis sacchari	-	-
member	432	-	-	-	-	-	P84244	-	-	-	-	-	Eukaryota	Arthropoda	Insecta	Hemiptera	Aphididae	Myzus	Myzus persicae	-	-
member	432	-	-	-	-	-	P84244	-	-	-	-	-	Eukaryota	Arthropoda	Insecta	Hemiptera	Aphididae	Rhopalosiphum	Rhopalosiphum maidis	-	-
member	432	-	-	-	-	-	P84244	-	-	-	-	-	Eukaryota	Arthropoda	Insecta	Hemiptera	Aphididae	Sipha	Sipha flava	-	-
member	432	-	-	-	-	-	P84244	-	-	-	-	-	Eukaryota	Arthropoda	Insecta	Hemiptera	Cicadellidae	Graphocephala	Graphocephala atropunctata	-	-
member	432	-	-	-	-	-	P84244	-	-	-	-	-	Eukaryota	Arthropoda	Insecta	Hemiptera	Cicadellidae	Homalodisca	Homalodisca vitripennis	-	-
member	432	-	-	-	-	-	P84244	-	-	-	-	-	Eukaryota	Arthropoda	Insecta	Hemiptera	Cimicidae	Cimex	Cimex lectularius	-	-
member	432	-	-	-	-	-	P84244	-	-	-	-	-	Eukaryota	Arthropoda	Insecta	Hemiptera	Delphacidae	Laodelphax	Laodelphax striatellus	-	-
member	432	-	-	-	-	-	P84244	-	-	-	-	-	Eukaryota	Arthropoda	Insecta	Hemiptera	Delphacidae	Nilaparvata	Nilaparvata lugens	-	-
member	432	-	-	-	-	-	P84244	-	-	-	-	-	Eukaryota	Arthropoda	Insecta	Hemiptera	Liviidae	Diaphorina	Diaphorina citri	-	-
member	432	-	-	-	-	-	P84244	-	-	-	-	-	Eukaryota	Arthropoda	Insecta	Hemiptera	Miridae	Nesidiocoris	Nesidiocoris tenuis	-	-
member	432	-	-	-	-	-	P84244	-	-	-	-	-	Eukaryota	Arthropoda	Insecta	Hemiptera	Pentatomidae	Halyomorpha	Halyomorpha halys	-	-
member	432	-	-	-	-	-	P84244	-	-	-	-	-	Eukaryota	Arthropoda	Insecta	Hemiptera	Pseudococcidae	Maconellicoccus	Maconellicoccus hirsutus	-	-
member	432	-	-	-	-	-	P84244	-	-	-	-	-	Eukaryota	Arthropoda	Insecta	Hemiptera	Reduviidae	Triatoma	Triatoma infestans	-	-
member	432	-	-	-	-	-	P84244	-	-	-	-	-	Eukaryota	Arthropoda	Insecta	Hymenoptera	Agaonidae	Ceratosolen	Ceratosolen solmsi	-	-
member	432	-	-	-	-	-	P84244	-	-	-	-	-	Eukaryota	Arthropoda	Insecta	Hymenoptera	Ampulicidae	Ampulex	Ampulex compressa	-	-
member	432	-	-	-	-	-	P84244	-	-	-	-	-	Eukaryota	Arthropoda	Insecta	Hymenoptera	Apidae	Apis	Apis cerana	-	-
member	432	-	-	-	-	-	P84244	-	-	-	-	-	Eukaryota	Arthropoda	Insecta	Hymenoptera	Apidae	Apis	Apis dorsata	-	-
member	432	-	-	-	-	-	P84244	-	-	-	-	-	Eukaryota	Arthropoda	Insecta	Hymenoptera	Apidae	Apis	Apis florea	-	-
member	432	-	-	-	-	-	P84244	-	-	-	-	-	Eukaryota	Arthropoda	Insecta	Hymenoptera	Apidae	Apis	Apis laboriosa	-	-
member	432	-	-	-	-	-	P84244	-	-	-	-	-	Eukaryota	Arthropoda	Insecta	Hymenoptera	Apidae	Apis	Apis mellifera	-	-
member	432	-	-	-	-	-	P84244	-	-	-	-	-	Eukaryota	Arthropoda	Insecta	Hymenoptera	Apidae	Bombus	Bombus bifarius	-	-
member	432	-	-	-	-	-	P84244	-	-	-	-	-	Eukaryota	Arthropoda	Insecta	Hymenoptera	Apidae	Bombus	Bombus impatiens	-	-
member	432	-	-	-	-	-	P84244	-	-	-	-	-	Eukaryota	Arthropoda	Insecta	Hymenoptera	Apidae	Bombus	Bombus pyrosoma	-	-
member	432	-	-	-	-	-	P84244	-	-	-	-	-	Eukaryota	Arthropoda	Insecta	Hymenoptera	Apidae	Bombus	Bombus terrestris	-	-
member	432	-	-	-	-	-	P84244	-	-	-	-	-	Eukaryota	Arthropoda	Insecta	Hymenoptera	Apidae	Bombus	Bombus vancouverensis	-	-
member	432	-	-	-	-	-	P84244	-	-	-	-	-	Eukaryota	Arthropoda	Insecta	Hymenoptera	Apidae	Bombus	Bombus vosnesenskii	-	-
member	432	-	-	-	-	-	P84244	-	-	-	-	-	Eukaryota	Arthropoda	Insecta	Hymenoptera	Apidae	Ceratina	Ceratina calcarata	-	-
member	432	-	-	-	-	-	P84244	-	-	-	-	-	Eukaryota	Arthropoda	Insecta	Hymenoptera	Apidae	Eufriesea	Eufriesea mexicana	-	-
member	432	-	-	-	-	-	P84244	-	-	-	-	-	Eukaryota	Arthropoda	Insecta	Hymenoptera	Apidae	Frieseomelitta	Frieseomelitta varia	-	-
member	432	-	-	-	-	-	P84244	-	-	-	-	-	Eukaryota	Arthropoda	Insecta	Hymenoptera	Apidae	Habropoda	Habropoda laboriosa	-	-
member	432	-	-	-	-	-	P84244	-	-	-	-	-	Eukaryota	Arthropoda	Insecta	Hymenoptera	Apidae	Heterotrigona	Heterotrigona itama	-	-
member	432	-	-	-	-	-	P84244	-	-	-	-	-	Eukaryota	Arthropoda	Insecta	Hymenoptera	Apidae	Melipona	Melipona quadrifasciata	-	-
member	432	-	-	-	-	-	P84244	-	-	-	-	-	Eukaryota	Arthropoda	Insecta	Hymenoptera	Braconidae	Aphidius	Aphidius gifuensis	-	-
member	432	-	-	-	-	-	P84244	-	-	-	-	-	Eukaryota	Arthropoda	Insecta	Hymenoptera	Braconidae	Chelonus	Chelonus insularis	-	-
member	432	-	-	-	-	-	P84244	-	-	-	-	-	Eukaryota	Arthropoda	Insecta	Hymenoptera	Braconidae	Cotesia	Cotesia congregata	-	-
member	432	-	-	-	-	-	P84244	-	-	-	-	-	Eukaryota	Arthropoda	Insecta	Hymenoptera	Braconidae	Cotesia	Cotesia glomerata	-	-
member	432	-	-	-	-	-	P84244	-	-	-	-	-	Eukaryota	Arthropoda	Insecta	Hymenoptera	Braconidae	Fopius	Fopius arisanus	-	-
member	432	-	-	-	-	-	P84244	-	-	-	-	-	Eukaryota	Arthropoda	Insecta	Hymenoptera	Braconidae	Microplitis	Microplitis demolitor	-	-
member	432	-	-	-	-	-	P84244	-	-	-	-	-	Eukaryota	Arthropoda	Insecta	Hymenoptera	Cephidae	Cephus	Cephus cinctus	-	-
member	432	-	-	-	-	-	P84244	-	-	-	-	-	Eukaryota	Arthropoda	Insecta	Hymenoptera	Colletidae	Colletes	Colletes gigas	-	-
member	432	-	-	-	-	-	P84244	-	-	-	-	-	Eukaryota	Arthropoda	Insecta	Hymenoptera	Diprionidae	Diprion	Diprion similis	-	-
member	432	-	-	-	-	-	P84244	-	-	-	-	-	Eukaryota	Arthropoda	Insecta	Hymenoptera	Diprionidae	Neodiprion	Neodiprion fabricii	-	-
member	432	-	-	-	-	-	P84244	-	-	-	-	-	Eukaryota	Arthropoda	Insecta	Hymenoptera	Diprionidae	Neodiprion	Neodiprion lecontei	-	-
member	432	-	-	-	-	-	P84244	-	-	-	-	-	Eukaryota	Arthropoda	Insecta	Hymenoptera	Diprionidae	Neodiprion	Neodiprion pinetum	-	-
member	432	-	-	-	-	-	P84244	-	-	-	-	-	Eukaryota	Arthropoda	Insecta	Hymenoptera	Diprionidae	Neodiprion	Neodiprion virginiana	-	-
member	432	-	-	-	-	-	P84244	-	-	-	-	-	Eukaryota	Arthropoda	Insecta	Hymenoptera	Encyrtidae	Copidosoma	Copidosoma floridanum	-	-
member	432	-	-	-	-	-	P84244	-	-	-	-	-	Eukaryota	Arthropoda	Insecta	Hymenoptera	Figitidae	Leptopilina	Leptopilina heterotoma	-	-
member	432	-	-	-	-	-	P84244	-	-	-	-	-	Eukaryota	Arthropoda	Insecta	Hymenoptera	Formicidae	Acromyrmex	Acromyrmex charruanus	-	-
member	432	-	-	-	-	-	P84244	-	-	-	-	-	Eukaryota	Arthropoda	Insecta	Hymenoptera	Formicidae	Acromyrmex	Acromyrmex echinatior	-	-
member	432	-	-	-	-	-	P84244	-	-	-	-	-	Eukaryota	Arthropoda	Insecta	Hymenoptera	Formicidae	Acromyrmex	Acromyrmex heyeri	-	-
member	432	-	-	-	-	-	P84244	-	-	-	-	-	Eukaryota	Arthropoda	Insecta	Hymenoptera	Formicidae	Acromyrmex	Acromyrmex insinuator	-	-
member	432	-	-	-	-	-	P84244	-	-	-	-	-	Eukaryota	Arthropoda	Insecta	Hymenoptera	Formicidae	Atta	Atta cephalotes	-	-
member	432	-	-	-	-	-	P84244	-	-	-	-	-	Eukaryota	Arthropoda	Insecta	Hymenoptera	Formicidae	Atta	Atta colombica	-	-
member	432	-	-	-	-	-	P84244	-	-	-	-	-	Eukaryota	Arthropoda	Insecta	Hymenoptera	Formicidae	Camponotus	Camponotus floridanus	-	-
member	432	-	-	-	-	-	P84244	-	-	-	-	-	Eukaryota	Arthropoda	Insecta	Hymenoptera	Formicidae	Cyphomyrmex	Cyphomyrmex costatus	-	-
member	432	-	-	-	-	-	P84244	-	-	-	-	-	Eukaryota	Arthropoda	Insecta	Hymenoptera	Formicidae	Dinoponera	Dinoponera quadriceps	-	-
member	432	-	-	-	-	-	P84244	-	-	-	-	-	Eukaryota	Arthropoda	Insecta	Hymenoptera	Formicidae	Eciton	Eciton burchellii	-	-
member	432	-	-	-	-	-	P84244	-	-	-	-	-	Eukaryota	Arthropoda	Insecta	Hymenoptera	Formicidae	Formica	Formica exsecta	-	-
member	432	-	-	-	-	-	P84244	-	-	-	-	-	Eukaryota	Arthropoda	Insecta	Hymenoptera	Formicidae	Harpegnathos	Harpegnathos saltator	-	-
member	432	-	-	-	-	-	P84244	-	-	-	-	-	Eukaryota	Arthropoda	Insecta	Hymenoptera	Formicidae	Lasius	Lasius niger	-	-
member	432	-	-	-	-	-	P84244	-	-	-	-	-	Eukaryota	Arthropoda	Insecta	Hymenoptera	Formicidae	Linepithema	Linepithema humile	-	-
member	432	-	-	-	-	-	P84244	-	-	-	-	-	Eukaryota	Arthropoda	Insecta	Hymenoptera	Formicidae	Monomorium	Monomorium pharaonis	-	-
member	432	-	-	-	-	-	P84244	-	-	-	-	-	Eukaryota	Arthropoda	Insecta	Hymenoptera	Formicidae	Nylanderia	Nylanderia fulva	-	-
member	432	-	-	-	-	-	P84244	-	-	-	-	-	Eukaryota	Arthropoda	Insecta	Hymenoptera	Formicidae	Odontomachus	Odontomachus brunneus	-	-
member	432	-	-	-	-	-	P84244	-	-	-	-	-	Eukaryota	Arthropoda	Insecta	Hymenoptera	Formicidae	Ooceraea	Ooceraea biroi	-	-
member	432	-	-	-	-	-	P84244	-	-	-	-	-	Eukaryota	Arthropoda	Insecta	Hymenoptera	Formicidae	Pogonomyrmex	Pogonomyrmex barbatus	-	-
member	432	-	-	-	-	-	P84244	-	-	-	-	-	Eukaryota	Arthropoda	Insecta	Hymenoptera	Formicidae	Pseudoatta	Pseudoatta argentina	-	-
member	432	-	-	-	-	-	P84244	-	-	-	-	-	Eukaryota	Arthropoda	Insecta	Hymenoptera	Formicidae	Pseudomyrmex	Pseudomyrmex gracilis	-	-
member	432	-	-	-	-	-	P84244	-	-	-	-	-	Eukaryota	Arthropoda	Insecta	Hymenoptera	Formicidae	Solenopsis	Solenopsis invicta	-	-
member	432	-	-	-	-	-	P84244	-	-	-	-	-	Eukaryota	Arthropoda	Insecta	Hymenoptera	Formicidae	Temnothorax	Temnothorax curvispinosus	-	-
member	432	-	-	-	-	-	P84244	-	-	-	-	-	Eukaryota	Arthropoda	Insecta	Hymenoptera	Formicidae	Trachymyrmex	Trachymyrmex cornetzi	-	-
member	432	-	-	-	-	-	P84244	-	-	-	-	-	Eukaryota	Arthropoda	Insecta	Hymenoptera	Formicidae	Trachymyrmex	Trachymyrmex septentrionalis	-	-
member	432	-	-	-	-	-	P84244	-	-	-	-	-	Eukaryota	Arthropoda	Insecta	Hymenoptera	Formicidae	Trachymyrmex	Trachymyrmex zeteki	-	-
member	432	-	-	-	-	-	P84244	-	-	-	-	-	Eukaryota	Arthropoda	Insecta	Hymenoptera	Formicidae	Vollenhovia	Vollenhovia emeryi	-	-
member	432	-	-	-	-	-	P84244	-	-	-	-	-	Eukaryota	Arthropoda	Insecta	Hymenoptera	Formicidae	Wasmannia	Wasmannia auropunctata	-	-
member	432	-	-	-	-	-	P84244	-	-	-	-	-	Eukaryota	Arthropoda	Insecta	Hymenoptera	Halictidae	Dufourea	Dufourea novaeangliae	-	-
member	432	-	-	-	-	-	P84244	-	-	-	-	-	Eukaryota	Arthropoda	Insecta	Hymenoptera	Halictidae	Megalopta	Megalopta genalis	-	-
member	432	-	-	-	-	-	P84244	-	-	-	-	-	Eukaryota	Arthropoda	Insecta	Hymenoptera	Halictidae	Nomia	Nomia melanderi	-	-
member	432	-	-	-	-	-	P84244	-	-	-	-	-	Eukaryota	Arthropoda	Insecta	Hymenoptera	Megachilidae	Megachile	Megachile rotundata	-	-
member	432	-	-	-	-	-	P84244	-	-	-	-	-	Eukaryota	Arthropoda	Insecta	Hymenoptera	Megachilidae	Osmia	Osmia bicornis	-	-
member	432	-	-	-	-	-	P84244	-	-	-	-	-	Eukaryota	Arthropoda	Insecta	Hymenoptera	Megachilidae	Osmia	Osmia lignaria	-	-
member	432	-	-	-	-	-	P84244	-	-	-	-	-	Eukaryota	Arthropoda	Insecta	Hymenoptera	Orussidae	Orussus	Orussus abietinus	-	-
member	432	-	-	-	-	-	P84244	-	-	-	-	-	Eukaryota	Arthropoda	Insecta	Hymenoptera	Pteromalidae	Nasonia	Nasonia vitripennis	-	-
member	432	-	-	-	-	-	P84244	-	-	-	-	-	Eukaryota	Arthropoda	Insecta	Hymenoptera	Pteromalidae	Trichomalopsis	Trichomalopsis sarcophagae	-	-
member	432	-	-	-	-	-	P84244	-	-	-	-	-	Eukaryota	Arthropoda	Insecta	Hymenoptera	Tenthredinidae	Athalia	Athalia rosae	-	-
member	432	-	-	-	-	-	P84244	-	-	-	-	-	Eukaryota	Arthropoda	Insecta	Hymenoptera	Trichogrammatidae	Trichogramma	Trichogramma brassicae	-	-
member	432	-	-	-	-	-	P84244	-	-	-	-	-	Eukaryota	Arthropoda	Insecta	Hymenoptera	Trichogrammatidae	Trichogramma	Trichogramma pretiosum	-	-
member	432	-	-	-	-	-	P84244	-	-	-	-	-	Eukaryota	Arthropoda	Insecta	Hymenoptera	Vespidae	Polistes	Polistes canadensis	-	-
member	432	-	-	-	-	-	P84244	-	-	-	-	-	Eukaryota	Arthropoda	Insecta	Hymenoptera	Vespidae	Polistes	Polistes dominula	-	-
member	432	-	-	-	-	-	P84244	-	-	-	-	-	Eukaryota	Arthropoda	Insecta	Hymenoptera	Vespidae	Polistes	Polistes fuscatus	-	-
member	432	-	-	-	-	-	P84244	-	-	-	-	-	Eukaryota	Arthropoda	Insecta	Hymenoptera	Vespidae	Vespa	Vespa crabro	-	-
member	432	-	-	-	-	-	P84244	-	-	-	-	-	Eukaryota	Arthropoda	Insecta	Hymenoptera	Vespidae	Vespa	Vespa mandarinia	-	-
member	432	-	-	-	-	-	P84244	-	-	-	-	-	Eukaryota	Arthropoda	Insecta	Hymenoptera	Vespidae	Vespula	Vespula germanica	-	-
member	432	-	-	-	-	-	P84244	-	-	-	-	-	Eukaryota	Arthropoda	Insecta	Hymenoptera	Vespidae	Vespula	Vespula pensylvanica	-	-
member	432	-	-	-	-	-	P84244	-	-	-	-	-	Eukaryota	Arthropoda	Insecta	Hymenoptera	Vespidae	Vespula	Vespula vulgaris	-	-
member	432	-	-	-	-	-	P84244	-	-	-	-	-	Eukaryota	Arthropoda	Insecta	Lepidoptera	Bombycidae	Bombyx	Bombyx mandarina	-	-
member	432	-	-	-	-	-	P84244	-	-	-	-	-	Eukaryota	Arthropoda	Insecta	Lepidoptera	Bombycidae	Bombyx	Bombyx mori	-	-
member	432	-	-	-	-	-	P84244	-	-	-	-	-	Eukaryota	Arthropoda	Insecta	Lepidoptera	Cosmopterigidae	Hyposmocoma	Hyposmocoma kahamanoa	-	-
member	432	-	-	-	-	-	P84244	-	-	-	-	-	Eukaryota	Arthropoda	Insecta	Lepidoptera	Crambidae	Chilo	Chilo suppressalis	-	-
member	432	-	-	-	-	-	P84244	-	-	-	-	-	Eukaryota	Arthropoda	Insecta	Lepidoptera	Crambidae	Ostrinia	Ostrinia furnacalis	-	-
member	432	-	-	-	-	-	P84244	-	-	-	-	-	Eukaryota	Arthropoda	Insecta	Lepidoptera	Lycaenidae	Aricia	Aricia agestis	-	-
member	432	-	-	-	-	-	P84244	-	-	-	-	-	Eukaryota	Arthropoda	Insecta	Lepidoptera	Noctuidae	Helicoverpa	Helicoverpa armigera	-	-
member	432	-	-	-	-	-	P84244	-	-	-	-	-	Eukaryota	Arthropoda	Insecta	Lepidoptera	Noctuidae	Spodoptera	Spodoptera exigua	-	-
member	432	-	-	-	-	-	P84244	-	-	-	-	-	Eukaryota	Arthropoda	Insecta	Lepidoptera	Noctuidae	Spodoptera	Spodoptera frugiperda	-	-
member	432	-	-	-	-	-	P84244	-	-	-	-	-	Eukaryota	Arthropoda	Insecta	Lepidoptera	Noctuidae	Spodoptera	Spodoptera litura	-	-
member	432	-	-	-	-	-	P84244	-	-	-	-	-	Eukaryota	Arthropoda	Insecta	Lepidoptera	Noctuidae	Trichoplusia	Trichoplusia ni	-	-
member	432	-	-	-	-	-	P84244	-	-	-	-	-	Eukaryota	Arthropoda	Insecta	Lepidoptera	Nymphalidae	Bicyclus	Bicyclus anynana	-	-
member	432	-	-	-	-	-	P84244	-	-	-	-	-	Eukaryota	Arthropoda	Insecta	Lepidoptera	Nymphalidae	Danaus	Danaus chrysippus	-	-
member	432	-	-	-	-	-	P84244	-	-	-	-	-	Eukaryota	Arthropoda	Insecta	Lepidoptera	Nymphalidae	Danaus	Danaus plexippus	-	-
member	432	-	-	-	-	-	P84244	-	-	-	-	-	Eukaryota	Arthropoda	Insecta	Lepidoptera	Nymphalidae	Heliconius	Heliconius erato	-	-
member	432	-	-	-	-	-	P84244	-	-	-	-	-	Eukaryota	Arthropoda	Insecta	Lepidoptera	Nymphalidae	Heliconius	Heliconius melpomene	-	-
member	432	-	-	-	-	-	P84244	-	-	-	-	-	Eukaryota	Arthropoda	Insecta	Lepidoptera	Nymphalidae	Maniola	Maniola hyperantus	-	-
member	432	-	-	-	-	-	P84244	-	-	-	-	-	Eukaryota	Arthropoda	Insecta	Lepidoptera	Nymphalidae	Maniola	Maniola jurtina	-	-
member	432	-	-	-	-	-	P84244	-	-	-	-	-	Eukaryota	Arthropoda	Insecta	Lepidoptera	Nymphalidae	Melitaea	Melitaea cinxia	-	-
member	432	-	-	-	-	-	P84244	-	-	-	-	-	Eukaryota	Arthropoda	Insecta	Lepidoptera	Nymphalidae	Pararge	Pararge aegeria	-	-
member	432	-	-	-	-	-	P84244	-	-	-	-	-	Eukaryota	Arthropoda	Insecta	Lepidoptera	Nymphalidae	Vanessa	Vanessa cardui	-	-
member	432	-	-	-	-	-	P84244	-	-	-	-	-	Eukaryota	Arthropoda	Insecta	Lepidoptera	Nymphalidae	Vanessa	Vanessa tameamea	-	-
member	432	-	-	-	-	-	P84244	-	-	-	-	-	Eukaryota	Arthropoda	Insecta	Lepidoptera	Papilionidae	Papilio	Papilio machaon	-	-
member	432	-	-	-	-	-	P84244	-	-	-	-	-	Eukaryota	Arthropoda	Insecta	Lepidoptera	Papilionidae	Papilio	Papilio polytes	-	-
member	432	-	-	-	-	-	P84244	-	-	-	-	-	Eukaryota	Arthropoda	Insecta	Lepidoptera	Papilionidae	Papilio	Papilio xuthus	-	-
member	432	-	-	-	-	-	P84244	-	-	-	-	-	Eukaryota	Arthropoda	Insecta	Lepidoptera	Pieridae	Colias	Colias croceus	-	-
member	432	-	-	-	-	-	P84244	-	-	-	-	-	Eukaryota	Arthropoda	Insecta	Lepidoptera	Pieridae	Leptidea	Leptidea sinapis	-	-
member	432	-	-	-	-	-	P84244	-	-	-	-	-	Eukaryota	Arthropoda	Insecta	Lepidoptera	Pieridae	Pieris	Pieris brassicae	-	-
member	432	-	-	-	-	-	P84244	-	-	-	-	-	Eukaryota	Arthropoda	Insecta	Lepidoptera	Pieridae	Pieris	Pieris macdunnoughi	-	-
member	432	-	-	-	-	-	P84244	-	-	-	-	-	Eukaryota	Arthropoda	Insecta	Lepidoptera	Pieridae	Pieris	Pieris rapae	-	-
member	432	-	-	-	-	-	P84244	-	-	-	-	-	Eukaryota	Arthropoda	Insecta	Lepidoptera	Pieridae	Zerene	Zerene cesonia	-	-
member	432	-	-	-	-	-	P84244	-	-	-	-	-	Eukaryota	Arthropoda	Insecta	Lepidoptera	Plutellidae	Plutella	Plutella xylostella	-	-
member	432	-	-	-	-	-	P84244	-	-	-	-	-	Eukaryota	Arthropoda	Insecta	Lepidoptera	Psychidae	Eumeta	Eumeta japonica	-	-
member	432	-	-	-	-	-	P84244	-	-	-	-	-	Eukaryota	Arthropoda	Insecta	Lepidoptera	Pyralidae	Amyelois	Amyelois transitella	-	-
member	432	-	-	-	-	-	P84244	-	-	-	-	-	Eukaryota	Arthropoda	Insecta	Lepidoptera	Pyralidae	Galleria	Galleria mellonella	-	-
member	432	-	-	-	-	-	P84244	-	-	-	-	-	Eukaryota	Arthropoda	Insecta	Lepidoptera	Sphingidae	Manduca	Manduca sexta	-	-
member	432	-	-	-	-	-	P84244	-	-	-	-	-	Eukaryota	Arthropoda	Insecta	Neuroptera	Chrysopidae	Chrysoperla	Chrysoperla carnea	-	-
member	432	-	-	-	-	-	P84244	-	-	-	-	-	Eukaryota	Arthropoda	Insecta	Odonata	Coenagrionidae	Ischnura	Ischnura elegans	-	-
member	432	-	-	-	-	-	P84244	-	-	-	-	-	Eukaryota	Arthropoda	Insecta	Odonata	Libellulidae	Ladona	Ladona fulva	-	-
member	432	-	-	-	-	-	P84244	-	-	-	-	-	Eukaryota	Arthropoda	Insecta	Orthoptera	Acrididae	Schistocerca	Schistocerca americana	-	-
member	432	-	-	-	-	-	P84244	-	-	-	-	-	Eukaryota	Arthropoda	Insecta	Orthoptera	Acrididae	Schistocerca	Schistocerca gregaria	-	-
member	432	-	-	-	-	-	P84244	-	-	-	-	-	Eukaryota	Arthropoda	Insecta	Phasmatodea	Timematidae	Timema	Timema douglasi	-	-
member	432	-	-	-	-	-	P84244	-	-	-	-	-	Eukaryota	Arthropoda	Insecta	Phasmatodea	Timematidae	Timema	Timema genevievae	-	-
member	432	-	-	-	-	-	P84244	-	-	-	-	-	Eukaryota	Arthropoda	Insecta	Phthiraptera	Pediculidae	Pediculus	Pediculus humanus	-	-
member	432	-	-	-	-	-	P84244	-	-	-	-	-	Eukaryota	Arthropoda	Insecta	Siphonaptera	Pulicidae	Ctenocephalides	Ctenocephalides felis	-	-
member	432	-	-	-	-	-	P84244	-	-	-	-	-	Eukaryota	Arthropoda	Insecta	Thysanoptera	Thripidae	Frankliniella	Frankliniella occidentalis	-	-
member	432	-	-	-	-	-	P84244	-	-	-	-	-	Eukaryota	Arthropoda	Insecta	Thysanoptera	Thripidae	Thrips	Thrips palmi	-	-
member	432	-	-	-	-	-	P84244	-	-	-	-	-	Eukaryota	Arthropoda	Malacostraca	Amphipoda	Hyalellidae	Hyalella	Hyalella azteca	-	-
member	432	-	-	-	-	-	P84244	-	-	-	-	-	Eukaryota	Arthropoda	Malacostraca	Amphipoda	Talitridae	Trinorchestia	Trinorchestia longiramus	-	-
member	432	-	-	-	-	-	P84244	-	-	-	-	-	Eukaryota	Arthropoda	Malacostraca	Decapoda	Cambaridae	Procambarus	Procambarus clarkii	-	-
member	432	-	-	-	-	-	P84244	-	-	-	-	-	Eukaryota	Arthropoda	Malacostraca	Decapoda	Majidae	Chionoecetes	Chionoecetes opilio	-	-
member	432	-	-	-	-	-	P84244	-	-	-	-	-	Eukaryota	Arthropoda	Malacostraca	Decapoda	Nephropidae	Homarus	Homarus americanus	-	-
member	432	-	-	-	-	-	P84244	-	-	-	-	-	Eukaryota	Arthropoda	Malacostraca	Decapoda	Penaeidae	Penaeus	Penaeus japonicus	-	-
member	432	-	-	-	-	-	P84244	-	-	-	-	-	Eukaryota	Arthropoda	Malacostraca	Decapoda	Penaeidae	Penaeus	Penaeus monodon	-	-
member	432	-	-	-	-	-	P84244	-	-	-	-	-	Eukaryota	Arthropoda	Malacostraca	Decapoda	Penaeidae	Penaeus	Penaeus vannamei	-	-
member	432	-	-	-	-	-	P84244	-	-	-	-	-	Eukaryota	Arthropoda	Malacostraca	Decapoda	Portunidae	Portunus	Portunus trituberculatus	-	-
member	432	-	-	-	-	-	P84244	-	-	-	-	-	Eukaryota	Arthropoda	Malacostraca	Isopoda	Armadillidiidae	Armadillidium	Armadillidium vulgare	-	-
member	432	-	-	-	-	-	P84244	-	-	-	-	-	Eukaryota	Arthropoda	Merostomata	Xiphosura	Limulidae	Limulus	Limulus polyphemus	-	-
member	432	-	-	-	-	-	P84244	-	-	-	-	-	Eukaryota	Brachiopoda	Lingulata	Lingulida	Lingulidae	Lingula	Lingula anatina	-	-
member	432	-	-	-	-	-	P84244	-	-	-	-	-	Eukaryota	Chordata	Actinopteri	Acipenseriformes	Acipenseridae	Acipenser	Acipenser ruthenus	-	-
member	432	-	-	-	-	-	P84244	-	-	-	-	-	Eukaryota	Chordata	Actinopteri	Acipenseriformes	Polyodontidae	Polyodon	Polyodon spathula	-	-
member	432	-	-	-	-	-	P84244	-	-	-	-	-	Eukaryota	Chordata	Actinopteri	Albuliformes	Albulidae	Albula	Albula glossodonta	-	-
member	432	-	-	-	-	-	P84244	-	-	-	-	-	Eukaryota	Chordata	Actinopteri	Anabantiformes	Anabantidae	Anabas	Anabas testudineus	-	-
member	432	-	-	-	-	-	P84244	-	-	-	-	-	Eukaryota	Chordata	Actinopteri	Anabantiformes	Channidae	Channa	Channa argus	-	-
member	432	-	-	-	-	-	P84244	-	-	-	-	-	Eukaryota	Chordata	Actinopteri	Anabantiformes	Osphronemidae	Betta	Betta splendens	-	-
member	432	-	-	-	-	-	P84244	-	-	-	-	-	Eukaryota	Chordata	Actinopteri	Anguilliformes	Anguillidae	Anguilla	Anguilla anguilla	-	-
member	432	-	-	-	-	-	P84244	-	-	-	-	-	Eukaryota	Chordata	Actinopteri	Atheriniformes	Atherinopsidae	Menidia	Menidia menidia	-	-
member	432	-	-	-	-	-	P84244	-	-	-	-	-	Eukaryota	Chordata	Actinopteri	Atheriniformes	Melanotaeniidae	Melanotaenia	Melanotaenia boesemani	-	-
member	432	-	-	-	-	-	P84244	-	-	-	-	-	Eukaryota	Chordata	Actinopteri	Batrachoidiformes	Batrachoididae	Thalassophryne	Thalassophryne amazonica	-	-
member	432	-	-	-	-	-	P84244	-	-	-	-	-	Eukaryota	Chordata	Actinopteri	Beloniformes	Adrianichthyidae	Oryzias	Oryzias javanicus	-	-
member	432	-	-	-	-	-	P84244	-	-	-	-	-	Eukaryota	Chordata	Actinopteri	Beloniformes	Adrianichthyidae	Oryzias	Oryzias latipes	-	-
member	432	-	-	-	-	-	P84244	-	-	-	-	-	Eukaryota	Chordata	Actinopteri	Beloniformes	Adrianichthyidae	Oryzias	Oryzias melastigma	-	-
member	432	-	-	-	-	-	P84244	-	-	-	-	-	Eukaryota	Chordata	Actinopteri	Blenniiformes	Blenniidae	Salarias	Salarias fasciatus	-	-
member	432	-	-	-	-	-	P84244	-	-	-	-	-	Eukaryota	Chordata	Actinopteri	Blenniiformes	Gobiesocidae	Gouania	Gouania willdenowi	-	-
member	432	-	-	-	-	-	P84244	-	-	-	-	-	Eukaryota	Chordata	Actinopteri	Carangiformes	Carangidae	Seriola	Seriola dumerili	-	-
member	432	-	-	-	-	-	P84244	-	-	-	-	-	Eukaryota	Chordata	Actinopteri	Carangiformes	Carangidae	Seriola	Seriola lalandi	-	-
member	432	-	-	-	-	-	P84244	-	-	-	-	-	Eukaryota	Chordata	Actinopteri	Carangiformes	Echeneidae	Echeneis	Echeneis naucrates	-	-
member	432	-	-	-	-	-	P84244	-	-	-	-	-	Eukaryota	Chordata	Actinopteri	Centrarchiformes	Centrarchidae	Micropterus	Micropterus dolomieu	-	-
member	432	-	-	-	-	-	P84244	-	-	-	-	-	Eukaryota	Chordata	Actinopteri	Centrarchiformes	Centrarchidae	Micropterus	Micropterus salmoides	-	-
member	432	-	-	-	-	-	P84244	-	-	-	-	-	Eukaryota	Chordata	Actinopteri	Centrarchiformes	Sinipercidae	Siniperca	Siniperca chuatsi	-	-
member	432	-	-	-	-	-	P84244	-	-	-	-	-	Eukaryota	Chordata	Actinopteri	Chaetodontiformes	Chaetodontidae	Chelmon	Chelmon rostratus	-	-
member	432	-	-	-	-	-	P84244	-	-	-	-	-	Eukaryota	Chordata	Actinopteri	Characiformes	Characidae	Astyanax	Astyanax mexicanus	-	-
member	432	-	-	-	-	-	P84244	-	-	-	-	-	Eukaryota	Chordata	Actinopteri	Characiformes	Serrasalmidae	Colossoma	Colossoma macropomum	-	-
member	432	-	-	-	-	-	P84244	-	-	-	-	-	Eukaryota	Chordata	Actinopteri	Characiformes	Serrasalmidae	Pygocentrus	Pygocentrus nattereri	-	-
member	432	-	-	-	-	-	P84244	-	-	-	-	-	Eukaryota	Chordata	Actinopteri	Cichliformes	Cichlidae	Archocentrus	Archocentrus centrarchus	-	-
member	432	-	-	-	-	-	P84244	-	-	-	-	-	Eukaryota	Chordata	Actinopteri	Cichliformes	Cichlidae	Astatotilapia	Astatotilapia calliptera	-	-
member	432	-	-	-	-	-	P84244	-	-	-	-	-	Eukaryota	Chordata	Actinopteri	Cichliformes	Cichlidae	Haplochromis	Haplochromis burtoni	-	-
member	432	-	-	-	-	-	P84244	-	-	-	-	-	Eukaryota	Chordata	Actinopteri	Cichliformes	Cichlidae	Maylandia	Maylandia zebra	-	-
member	432	-	-	-	-	-	P84244	-	-	-	-	-	Eukaryota	Chordata	Actinopteri	Cichliformes	Cichlidae	Neolamprologus	Neolamprologus brichardi	-	-
member	432	-	-	-	-	-	P84244	-	-	-	-	-	Eukaryota	Chordata	Actinopteri	Cichliformes	Cichlidae	Oreochromis	Oreochromis aureus	-	-
member	432	-	-	-	-	-	P84244	-	-	-	-	-	Eukaryota	Chordata	Actinopteri	Cichliformes	Cichlidae	Oreochromis	Oreochromis niloticus	-	-
member	432	-	-	-	-	-	P84244	-	-	-	-	-	Eukaryota	Chordata	Actinopteri	Cichliformes	Cichlidae	Pundamilia	Pundamilia nyererei	-	-
member	432	-	-	-	-	-	P84244	-	-	-	-	-	Eukaryota	Chordata	Actinopteri	Cichliformes	Cichlidae	Simochromis	Simochromis diagramma	-	-
member	432	-	-	-	-	-	P84244	-	-	-	-	-	Eukaryota	Chordata	Actinopteri	Clupeiformes	Clupeidae	Alosa	Alosa alosa	-	-
member	432	-	-	-	-	-	P84244	-	-	-	-	-	Eukaryota	Chordata	Actinopteri	Clupeiformes	Clupeidae	Alosa	Alosa sapidissima	-	-
member	432	-	-	-	-	-	P84244	-	-	-	-	-	Eukaryota	Chordata	Actinopteri	Clupeiformes	Clupeidae	Clupea	Clupea harengus	-	-
member	432	-	-	-	-	-	P84244	-	-	-	-	-	Eukaryota	Chordata	Actinopteri	Clupeiformes	Denticipitidae	Denticeps	Denticeps clupeoides	-	-
member	432	-	-	-	-	-	P84244	-	-	-	-	-	Eukaryota	Chordata	Actinopteri	Cypriniformes	Cyprinidae	Carassius	Carassius auratus	-	-
member	432	-	-	-	-	-	P84244	-	-	-	-	-	Eukaryota	Chordata	Actinopteri	Cypriniformes	Cyprinidae	Cyprinus	Cyprinus carpio	-	-
member	432	-	-	-	-	-	P84244	-	-	-	-	-	Eukaryota	Chordata	Actinopteri	Cypriniformes	Cyprinidae	Labeo	Labeo rohita	-	-
member	432	-	-	-	-	-	P84244	-	-	-	-	-	Eukaryota	Chordata	Actinopteri	Cypriniformes	Cyprinidae	Onychostoma	Onychostoma macrolepis	-	-
member	432	-	-	-	-	-	P84244	-	-	-	-	-	Eukaryota	Chordata	Actinopteri	Cypriniformes	Cyprinidae	Puntigrus	Puntigrus tetrazona	-	-
member	432	-	-	-	-	-	P84244	-	-	-	-	-	Eukaryota	Chordata	Actinopteri	Cypriniformes	Cyprinidae	Sinocyclocheilus	Sinocyclocheilus anshuiensis	-	-
member	432	-	-	-	-	-	P84244	-	-	-	-	-	Eukaryota	Chordata	Actinopteri	Cypriniformes	Cyprinidae	Sinocyclocheilus	Sinocyclocheilus grahami	-	-
member	432	-	-	-	-	-	P84244	-	-	-	-	-	Eukaryota	Chordata	Actinopteri	Cypriniformes	Cyprinidae	Sinocyclocheilus	Sinocyclocheilus rhinocerous	-	-
member	432	-	-	-	-	-	P84244	-	-	-	-	-	Eukaryota	Chordata	Actinopteri	Cypriniformes	Danionidae	Danio	Danio rerio	-	-
member	432	-	-	-	-	-	P84244	-	-	-	-	-	Eukaryota	Chordata	Actinopteri	Cypriniformes	Danionidae	Danionella	Danionella translucida	-	-
member	432	-	-	-	-	-	P84244	-	-	-	-	-	Eukaryota	Chordata	Actinopteri	Cypriniformes	Leuciscidae	Pimephales	Pimephales promelas	-	-
member	432	-	-	-	-	-	P84244	-	-	-	-	-	Eukaryota	Chordata	Actinopteri	Cypriniformes	Nemacheilidae	Triplophysa	Triplophysa tibetana	-	-
member	432	-	-	-	-	-	P84244	-	-	-	-	-	Eukaryota	Chordata	Actinopteri	Cypriniformes	Xenocyprididae	Anabarilius	Anabarilius grahami	-	-
member	432	-	-	-	-	-	P84244	-	-	-	-	-	Eukaryota	Chordata	Actinopteri	Cyprinodontiformes	Cyprinodontidae	Cyprinodon	Cyprinodon tularosa	-	-
member	432	-	-	-	-	-	P84244	-	-	-	-	-	Eukaryota	Chordata	Actinopteri	Cyprinodontiformes	Cyprinodontidae	Cyprinodon	Cyprinodon variegatus	-	-
member	432	-	-	-	-	-	P84244	-	-	-	-	-	Eukaryota	Chordata	Actinopteri	Cyprinodontiformes	Fundulidae	Fundulus	Fundulus heteroclitus	-	-
member	432	-	-	-	-	-	P84244	-	-	-	-	-	Eukaryota	Chordata	Actinopteri	Cyprinodontiformes	Nothobranchiidae	Nothobranchius	Nothobranchius furzeri	-	-
member	432	-	-	-	-	-	P84244	-	-	-	-	-	Eukaryota	Chordata	Actinopteri	Cyprinodontiformes	Poeciliidae	Gambusia	Gambusia affinis	-	-
member	432	-	-	-	-	-	P84244	-	-	-	-	-	Eukaryota	Chordata	Actinopteri	Cyprinodontiformes	Poeciliidae	Poecilia	Poecilia formosa	-	-
member	432	-	-	-	-	-	P84244	-	-	-	-	-	Eukaryota	Chordata	Actinopteri	Cyprinodontiformes	Poeciliidae	Poecilia	Poecilia latipinna	-	-
member	432	-	-	-	-	-	P84244	-	-	-	-	-	Eukaryota	Chordata	Actinopteri	Cyprinodontiformes	Poeciliidae	Poecilia	Poecilia mexicana	-	-
member	432	-	-	-	-	-	P84244	-	-	-	-	-	Eukaryota	Chordata	Actinopteri	Cyprinodontiformes	Poeciliidae	Poecilia	Poecilia reticulata	-	-
member	432	-	-	-	-	-	P84244	-	-	-	-	-	Eukaryota	Chordata	Actinopteri	Cyprinodontiformes	Poeciliidae	Xiphophorus	Xiphophorus couchianus	-	-
member	432	-	-	-	-	-	P84244	-	-	-	-	-	Eukaryota	Chordata	Actinopteri	Cyprinodontiformes	Poeciliidae	Xiphophorus	Xiphophorus hellerii	-	-
member	432	-	-	-	-	-	P84244	-	-	-	-	-	Eukaryota	Chordata	Actinopteri	Cyprinodontiformes	Poeciliidae	Xiphophorus	Xiphophorus maculatus	-	-
member	432	-	-	-	-	-	P84244	-	-	-	-	-	Eukaryota	Chordata	Actinopteri	Cyprinodontiformes	Rivulidae	Austrofundulus	Austrofundulus limnaeus	-	-
member	432	-	-	-	-	-	P84244	-	-	-	-	-	Eukaryota	Chordata	Actinopteri	Cyprinodontiformes	Rivulidae	Kryptolebias	Kryptolebias marmoratus	-	-
member	432	-	-	-	-	-	P84244	-	-	-	-	-	Eukaryota	Chordata	Actinopteri	Cyprinodontiformes	Rivulidae	Nematolebias	Nematolebias whitei	-	-
member	432	-	-	-	-	-	P84244	-	-	-	-	-	Eukaryota	Chordata	Actinopteri	Elopiformes	Megalopidae	Megalops	Megalops atlanticus	-	-
member	432	-	-	-	-	-	P84244	-	-	-	-	-	Eukaryota	Chordata	Actinopteri	Elopiformes	Megalopidae	Megalops	Megalops cyprinoides	-	-
member	432	-	-	-	-	-	P84244	-	-	-	-	-	Eukaryota	Chordata	Actinopteri	Esociformes	Esocidae	Esox	Esox lucius	-	-
member	432	-	-	-	-	-	P84244	-	-	-	-	-	Eukaryota	Chordata	Actinopteri	Gadiformes	Gadidae	Gadus	Gadus morhua	-	-
member	432	-	-	-	-	-	P84244	-	-	-	-	-	Eukaryota	Chordata	Actinopteri	Gadiformes	Macrouridae	Coryphaenoides	Coryphaenoides rupestris	-	-
member	432	-	-	-	-	-	P84244	-	-	-	-	-	Eukaryota	Chordata	Actinopteri	Gobiiformes	Gobiidae	Boleophthalmus	Boleophthalmus pectinirostris	-	-
member	432	-	-	-	-	-	P84244	-	-	-	-	-	Eukaryota	Chordata	Actinopteri	Gobiiformes	Gobiidae	Periophthalmus	Periophthalmus magnuspinnatus	-	-
member	432	-	-	-	-	-	P84244	-	-	-	-	-	Eukaryota	Chordata	Actinopteri	Gonorynchiformes	Chanidae	Chanos	Chanos chanos	-	-
member	432	-	-	-	-	-	P84244	-	-	-	-	-	Eukaryota	Chordata	Actinopteri	Gymnotiformes	Gymnotidae	Electrophorus	Electrophorus electricus	-	-
member	432	-	-	-	-	-	P84244	-	-	-	-	-	Eukaryota	Chordata	Actinopteri	Holocentriformes	Holocentridae	Myripristis	Myripristis murdjan	-	-
member	432	-	-	-	-	-	P84244	-	-	-	-	-	Eukaryota	Chordata	Actinopteri	Istiophoriformes	Xiphiidae	Xiphias	Xiphias gladius	-	-
member	432	-	-	-	-	-	P84244	-	-	-	-	-	Eukaryota	Chordata	Actinopteri	Kurtiformes	Apogonidae	Sphaeramia	Sphaeramia orbicularis	-	-
member	432	-	-	-	-	-	P84244	-	-	-	-	-	Eukaryota	Chordata	Actinopteri	Labriformes	Labridae	Cheilinus	Cheilinus undulatus	-	-
member	432	-	-	-	-	-	P84244	-	-	-	-	-	Eukaryota	Chordata	Actinopteri	Labriformes	Labridae	Labrus	Labrus bergylta	-	-
member	432	-	-	-	-	-	P84244	-	-	-	-	-	Eukaryota	Chordata	Actinopteri	Labriformes	Labridae	Notolabrus	Notolabrus celidotus	-	-
member	432	-	-	-	-	-	P84244	-	-	-	-	-	Eukaryota	Chordata	Actinopteri	Ophidiiformes	Bythitidae	Lucifuga	Lucifuga dentata	-	-
member	432	-	-	-	-	-	P84244	-	-	-	-	-	Eukaryota	Chordata	Actinopteri	Osmeriformes	Osmeridae	Hypomesus	Hypomesus transpacificus	-	-
member	432	-	-	-	-	-	P84244	-	-	-	-	-	Eukaryota	Chordata	Actinopteri	Osmeriformes	Osmeridae	Osmerus	Osmerus mordax	-	-
member	432	-	-	-	-	-	P84244	-	-	-	-	-	Eukaryota	Chordata	Actinopteri	Osteoglossiformes	Mormyridae	Paramormyrops	Paramormyrops kingsleyae	-	-
member	432	-	-	-	-	-	P84244	-	-	-	-	-	Eukaryota	Chordata	Actinopteri	Osteoglossiformes	Osteoglossidae	Scleropages	Scleropages formosus	-	-
member	432	-	-	-	-	-	P84244	-	-	-	-	-	Eukaryota	Chordata	Actinopteri	Perciformes	Anarhichadidae	Anarrhichthys	Anarrhichthys ocellatus	-	-
member	432	-	-	-	-	-	P84244	-	-	-	-	-	Eukaryota	Chordata	Actinopteri	Perciformes	Anoplopomatidae	Anoplopoma	Anoplopoma fimbria	-	-
member	432	-	-	-	-	-	P84244	-	-	-	-	-	Eukaryota	Chordata	Actinopteri	Perciformes	Bathydraconidae	Gymnodraco	Gymnodraco acuticeps	-	-
member	432	-	-	-	-	-	P84244	-	-	-	-	-	Eukaryota	Chordata	Actinopteri	Perciformes	Bovichtidae	Cottoperca	Cottoperca gobio	-	-
member	432	-	-	-	-	-	P84244	-	-	-	-	-	Eukaryota	Chordata	Actinopteri	Perciformes	Channichthyidae	Pseudochaenichthys	Pseudochaenichthys georgianus	-	-
member	432	-	-	-	-	-	P84244	-	-	-	-	-	Eukaryota	Chordata	Actinopteri	Perciformes	Cyclopteridae	Cyclopterus	Cyclopterus lumpus	-	-
member	432	-	-	-	-	-	P84244	-	-	-	-	-	Eukaryota	Chordata	Actinopteri	Perciformes	Gasterosteidae	Gasterosteus	Gasterosteus aculeatus	-	-
member	432	-	-	-	-	-	P84244	-	-	-	-	-	Eukaryota	Chordata	Actinopteri	Perciformes	Gasterosteidae	Pungitius	Pungitius pungitius	-	-
member	432	-	-	-	-	-	P84244	-	-	-	-	-	Eukaryota	Chordata	Actinopteri	Perciformes	Liparidae	Liparis	Liparis tanakae	-	-
member	432	-	-	-	-	-	P84244	-	-	-	-	-	Eukaryota	Chordata	Actinopteri	Perciformes	Nototheniidae	Notothenia	Notothenia coriiceps	-	-
member	432	-	-	-	-	-	P84244	-	-	-	-	-	Eukaryota	Chordata	Actinopteri	Perciformes	Nototheniidae	Trematomus	Trematomus bernacchii	-	-
member	432	-	-	-	-	-	P84244	-	-	-	-	-	Eukaryota	Chordata	Actinopteri	Perciformes	Percidae	Etheostoma	Etheostoma cragini	-	-
member	432	-	-	-	-	-	P84244	-	-	-	-	-	Eukaryota	Chordata	Actinopteri	Perciformes	Percidae	Etheostoma	Etheostoma spectabile	-	-
member	432	-	-	-	-	-	P84244	-	-	-	-	-	Eukaryota	Chordata	Actinopteri	Perciformes	Percidae	Perca	Perca flavescens	-	-
member	432	-	-	-	-	-	P84244	-	-	-	-	-	Eukaryota	Chordata	Actinopteri	Perciformes	Percidae	Perca	Perca fluviatilis	-	-
member	432	-	-	-	-	-	P84244	-	-	-	-	-	Eukaryota	Chordata	Actinopteri	Perciformes	Percidae	Sander	Sander lucioperca	-	-
member	432	-	-	-	-	-	P84244	-	-	-	-	-	Eukaryota	Chordata	Actinopteri	Perciformes	Sebastidae	Sebastes	Sebastes umbrosus	-	-
member	432	-	-	-	-	-	P84244	-	-	-	-	-	Eukaryota	Chordata	Actinopteri	Perciformes	Serranidae	Epinephelus	Epinephelus bruneus	-	-
member	432	-	-	-	-	-	P84244	-	-	-	-	-	Eukaryota	Chordata	Actinopteri	Perciformes	Serranidae	Epinephelus	Epinephelus lanceolatus	-	-
member	432	-	-	-	-	-	P84244	-	-	-	-	-	Eukaryota	Chordata	Actinopteri	Perciformes	Serranidae	Plectropomus	Plectropomus leopardus	-	-
member	432	-	-	-	-	-	P84244	-	-	-	-	-	Eukaryota	Chordata	Actinopteri	Pleuronectiformes	Cynoglossidae	Cynoglossus	Cynoglossus semilaevis	-	-
member	432	-	-	-	-	-	P84244	-	-	-	-	-	Eukaryota	Chordata	Actinopteri	Pleuronectiformes	Paralichthyidae	Paralichthys	Paralichthys olivaceus	-	-
member	432	-	-	-	-	-	P84244	-	-	-	-	-	Eukaryota	Chordata	Actinopteri	Pleuronectiformes	Pleuronectidae	Hippoglossus	Hippoglossus hippoglossus	-	-
member	432	-	-	-	-	-	P84244	-	-	-	-	-	Eukaryota	Chordata	Actinopteri	Pleuronectiformes	Pleuronectidae	Hippoglossus	Hippoglossus stenolepis	-	-
member	432	-	-	-	-	-	P84244	-	-	-	-	-	Eukaryota	Chordata	Actinopteri	Pleuronectiformes	Scophthalmidae	Scophthalmus	Scophthalmus maximus	-	-
member	432	-	-	-	-	-	P84244	-	-	-	-	-	Eukaryota	Chordata	Actinopteri	Pleuronectiformes	Soleidae	Solea	Solea senegalensis	-	-
member	432	-	-	-	-	-	P84244	-	-	-	-	-	Eukaryota	Chordata	Actinopteri	Salmoniformes	Salmonidae	Coregonus	Coregonus clupeaformis	-	-
member	432	-	-	-	-	-	P84244	-	-	-	-	-	Eukaryota	Chordata	Actinopteri	Salmoniformes	Salmonidae	Coregonus	Coregonus sp. 'balchen'	-	-
member	432	-	-	-	-	-	P84244	-	-	-	-	-	Eukaryota	Chordata	Actinopteri	Salmoniformes	Salmonidae	Oncorhynchus	Oncorhynchus gorbuscha	-	-
member	432	-	-	-	-	-	P84244	-	-	-	-	-	Eukaryota	Chordata	Actinopteri	Salmoniformes	Salmonidae	Oncorhynchus	Oncorhynchus keta	-	-
member	432	-	-	-	-	-	P84244	-	-	-	-	-	Eukaryota	Chordata	Actinopteri	Salmoniformes	Salmonidae	Oncorhynchus	Oncorhynchus kisutch	-	-
member	432	-	-	-	-	-	P84244	-	-	-	-	-	Eukaryota	Chordata	Actinopteri	Salmoniformes	Salmonidae	Oncorhynchus	Oncorhynchus mykiss	-	-
member	432	-	-	-	-	-	P84244	-	-	-	-	-	Eukaryota	Chordata	Actinopteri	Salmoniformes	Salmonidae	Oncorhynchus	Oncorhynchus nerka	-	-
member	432	-	-	-	-	-	P84244	-	-	-	-	-	Eukaryota	Chordata	Actinopteri	Salmoniformes	Salmonidae	Oncorhynchus	Oncorhynchus tshawytscha	-	-
member	432	-	-	-	-	-	P84244	-	-	-	-	-	Eukaryota	Chordata	Actinopteri	Salmoniformes	Salmonidae	Salmo	Salmo salar	-	-
member	432	-	-	-	-	-	P84244	-	-	-	-	-	Eukaryota	Chordata	Actinopteri	Salmoniformes	Salmonidae	Salmo	Salmo trutta	-	-
member	432	-	-	-	-	-	P84244	-	-	-	-	-	Eukaryota	Chordata	Actinopteri	Salmoniformes	Salmonidae	Salvelinus	Salvelinus alpinus	-	-
member	432	-	-	-	-	-	P84244	-	-	-	-	-	Eukaryota	Chordata	Actinopteri	Salmoniformes	Salmonidae	Salvelinus	Salvelinus namaycush	-	-
member	432	-	-	-	-	-	P84244	-	-	-	-	-	Eukaryota	Chordata	Actinopteri	Scombriformes	Scombridae	Thunnus	Thunnus albacares	-	-
member	432	-	-	-	-	-	P84244	-	-	-	-	-	Eukaryota	Chordata	Actinopteri	Scombriformes	Scombridae	Thunnus	Thunnus maccoyii	-	-
member	432	-	-	-	-	-	P84244	-	-	-	-	-	Eukaryota	Chordata	Actinopteri	Semionotiformes	Lepisosteidae	Lepisosteus	Lepisosteus oculatus	-	-
member	432	-	-	-	-	-	P84244	-	-	-	-	-	Eukaryota	Chordata	Actinopteri	Siluriformes	Bagridae	Hemibagrus	Hemibagrus wyckioides	-	-
member	432	-	-	-	-	-	P84244	-	-	-	-	-	Eukaryota	Chordata	Actinopteri	Siluriformes	Bagridae	Tachysurus	Tachysurus fulvidraco	-	-
member	432	-	-	-	-	-	P84244	-	-	-	-	-	Eukaryota	Chordata	Actinopteri	Siluriformes	Ictaluridae	Ameiurus	Ameiurus melas	-	-
member	432	-	-	-	-	-	P84244	-	-	-	-	-	Eukaryota	Chordata	Actinopteri	Siluriformes	Ictaluridae	Ictalurus	Ictalurus furcatus	-	-
member	432	-	-	-	-	-	P84244	-	-	-	-	-	Eukaryota	Chordata	Actinopteri	Siluriformes	Ictaluridae	Ictalurus	Ictalurus punctatus	-	-
member	432	-	-	-	-	-	P84244	-	-	-	-	-	Eukaryota	Chordata	Actinopteri	Siluriformes	Pangasiidae	Pangasianodon	Pangasianodon hypophthalmus	-	-
member	432	-	-	-	-	-	P84244	-	-	-	-	-	Eukaryota	Chordata	Actinopteri	Siluriformes	Siluridae	Silurus	Silurus meridionalis	-	-
member	432	-	-	-	-	-	P84244	-	-	-	-	-	Eukaryota	Chordata	Actinopteri	Siluriformes	Sisoridae	Bagarius	Bagarius yarrelli	-	-
member	432	-	-	-	-	-	P84244	-	-	-	-	-	Eukaryota	Chordata	Actinopteri	Spariformes	Sparidae	Acanthopagrus	Acanthopagrus latus	-	-
member	432	-	-	-	-	-	P84244	-	-	-	-	-	Eukaryota	Chordata	Actinopteri	Spariformes	Sparidae	Sparus	Sparus aurata	-	-
member	432	-	-	-	-	-	P84244	-	-	-	-	-	Eukaryota	Chordata	Actinopteri	Synbranchiformes	Mastacembelidae	Mastacembelus	Mastacembelus armatus	-	-
member	432	-	-	-	-	-	P84244	-	-	-	-	-	Eukaryota	Chordata	Actinopteri	Synbranchiformes	Synbranchidae	Monopterus	Monopterus albus	-	-
member	432	-	-	-	-	-	P84244	-	-	-	-	-	Eukaryota	Chordata	Actinopteri	Syngnathiformes	Syngnathidae	Hippocampus	Hippocampus comes	-	-
member	432	-	-	-	-	-	P84244	-	-	-	-	-	Eukaryota	Chordata	Actinopteri	Syngnathiformes	Syngnathidae	Syngnathus	Syngnathus acus	-	-
member	432	-	-	-	-	-	P84244	-	-	-	-	-	Eukaryota	Chordata	Actinopteri	Tetraodontiformes	Tetraodontidae	Takifugu	Takifugu bimaculatus	-	-
member	432	-	-	-	-	-	P84244	-	-	-	-	-	Eukaryota	Chordata	Actinopteri	Tetraodontiformes	Tetraodontidae	Takifugu	Takifugu flavidus	-	-
member	432	-	-	-	-	-	P84244	-	-	-	-	-	Eukaryota	Chordata	Actinopteri	Tetraodontiformes	Tetraodontidae	Takifugu	Takifugu rubripes	-	-
member	432	-	-	-	-	-	P84244	-	-	-	-	-	Eukaryota	Chordata	Actinopteri	Tetraodontiformes	Tetraodontidae	Tetraodon	Tetraodon nigroviridis	-	-
member	432	-	-	-	-	-	P84244	-	-	-	-	-	Eukaryota	Chordata	Actinopteri	unclassified	Ambassidae	Parambassis	Parambassis ranga	-	-
member	432	-	-	-	-	-	P84244	-	-	-	-	-	Eukaryota	Chordata	Actinopteri	unclassified	Centropomidae	Lates	Lates calcarifer	-	-
member	432	-	-	-	-	-	P84244	-	-	-	-	-	Eukaryota	Chordata	Actinopteri	unclassified	Moronidae	Dicentrarchus	Dicentrarchus labrax	-	-
member	432	-	-	-	-	-	P84244	-	-	-	-	-	Eukaryota	Chordata	Actinopteri	unclassified	Moronidae	Morone	Morone saxatilis	-	-
member	432	-	-	-	-	-	P84244	-	-	-	-	-	Eukaryota	Chordata	Actinopteri	unclassified	Pomacentridae	Acanthochromis	Acanthochromis polyacanthus	-	-
member	432	-	-	-	-	-	P84244	-	-	-	-	-	Eukaryota	Chordata	Actinopteri	unclassified	Pomacentridae	Amphiprion	Amphiprion ocellaris	-	-
member	432	-	-	-	-	-	P84244	-	-	-	-	-	Eukaryota	Chordata	Actinopteri	unclassified	Pomacentridae	Stegastes	Stegastes partitus	-	-
member	432	-	-	-	-	-	P84244	-	-	-	-	-	Eukaryota	Chordata	Actinopteri	unclassified	Scatophagidae	Scatophagus	Scatophagus argus	-	-
member	432	-	-	-	-	-	P84244	-	-	-	-	-	Eukaryota	Chordata	Actinopteri	unclassified	Sciaenidae	Collichthys	Collichthys lucidus	-	-
member	432	-	-	-	-	-	P84244	-	-	-	-	-	Eukaryota	Chordata	Actinopteri	unclassified	Sciaenidae	Larimichthys	Larimichthys crocea	-	-
member	432	-	-	-	-	-	P84244	-	-	-	-	-	Eukaryota	Chordata	Actinopteri	unclassified	Toxotidae	Toxotes	Toxotes jaculatrix	-	-
member	432	-	-	-	-	-	P84244	-	-	-	-	-	Eukaryota	Chordata	Amphibia	Anura	Bufonidae	Bufo	Bufo bufo	-	-
member	432	-	-	-	-	-	P84244	-	-	-	-	-	Eukaryota	Chordata	Amphibia	Anura	Bufonidae	Bufo	Bufo gargarizans	-	-
member	432	-	-	-	-	-	P84244	-	-	-	-	-	Eukaryota	Chordata	Amphibia	Anura	Dendrobatidae	Ranitomeya	Ranitomeya imitator	-	-
member	432	-	-	-	-	-	P84244	-	-	-	-	-	Eukaryota	Chordata	Amphibia	Anura	Dicroglossidae	Nanorana	Nanorana parkeri	-	-
member	432	-	-	-	-	-	P84244	-	-	-	-	-	Eukaryota	Chordata	Amphibia	Anura	Eleutherodactylidae	Eleutherodactylus	Eleutherodactylus coqui	-	-
member	432	-	-	-	-	-	P84244	-	-	-	-	-	Eukaryota	Chordata	Amphibia	Anura	Leptodactylidae	Engystomops	Engystomops pustulosus	-	-
member	432	-	-	-	-	-	P84244	-	-	-	-	-	Eukaryota	Chordata	Amphibia	Anura	Pipidae	Hymenochirus	Hymenochirus boettgeri	-	-
member	432	-	-	-	-	-	P84244	-	-	-	-	-	Eukaryota	Chordata	Amphibia	Anura	Pipidae	Xenopus	Xenopus laevis	-	-
member	432	-	-	-	-	-	P84244	-	-	-	-	-	Eukaryota	Chordata	Amphibia	Anura	Pipidae	Xenopus	Xenopus tropicalis	-	-
member	432	-	-	-	-	-	P84244	-	-	-	-	-	Eukaryota	Chordata	Amphibia	Anura	Ranidae	Lithobates	Lithobates catesbeianus	-	-
member	432	-	-	-	-	-	P84244	-	-	-	-	-	Eukaryota	Chordata	Amphibia	Anura	Ranidae	Rana	Rana temporaria	-	-
member	432	-	-	-	-	-	P84244	-	-	-	-	-	Eukaryota	Chordata	Amphibia	Caudata	Salamandridae	Cynops	Cynops pyrrhogaster	-	-
member	432	-	-	-	-	-	P84244	-	-	-	-	-	Eukaryota	Chordata	Amphibia	Gymnophiona	Dermophiidae	Geotrypetes	Geotrypetes seraphini	-	-
member	432	-	-	-	-	-	P84244	-	-	-	-	-	Eukaryota	Chordata	Amphibia	Gymnophiona	Rhinatrematidae	Rhinatrema	Rhinatrema bivittatum	-	-
member	432	-	-	-	-	-	P84244	-	-	-	-	-	Eukaryota	Chordata	Amphibia	Gymnophiona	Siphonopidae	Microcaecilia	Microcaecilia unicolor	-	-
member	432	-	-	-	-	-	P84244	-	-	-	-	-	Eukaryota	Chordata	Appendicularia	Copelata	Oikopleuridae	Oikopleura	Oikopleura dioica	-	-
member	432	-	-	-	-	-	P84244	-	-	-	-	-	Eukaryota	Chordata	Ascidiacea	Phlebobranchia	Cionidae	Ciona	Ciona intestinalis	-	-
member	432	-	-	-	-	-	P84244	-	-	-	-	-	Eukaryota	Chordata	Ascidiacea	Stolidobranchia	Styelidae	Styela	Styela clava	-	-
member	432	-	-	-	-	-	P84244	-	-	-	-	-	Eukaryota	Chordata	Aves	Accipitriformes	Accipitridae	Aquila	Aquila chrysaetos	-	-
member	432	-	-	-	-	-	P84244	-	-	-	-	-	Eukaryota	Chordata	Aves	Accipitriformes	Accipitridae	Haliaeetus	Haliaeetus leucocephalus	-	-
member	432	-	-	-	-	-	P84244	-	-	-	-	-	Eukaryota	Chordata	Aves	Anseriformes	Anatidae	Anas	Anas platyrhynchos	-	-
member	432	-	-	-	-	-	P84244	-	-	-	-	-	Eukaryota	Chordata	Aves	Anseriformes	Anatidae	Aythya	Aythya fuligula	-	-
member	432	-	-	-	-	-	P84244	-	-	-	-	-	Eukaryota	Chordata	Aves	Anseriformes	Anatidae	Cygnus	Cygnus atratus	-	-
member	432	-	-	-	-	-	P84244	-	-	-	-	-	Eukaryota	Chordata	Aves	Anseriformes	Anatidae	Cygnus	Cygnus olor	-	-
member	432	-	-	-	-	-	P84244	-	-	-	-	-	Eukaryota	Chordata	Aves	Anseriformes	Anatidae	Oxyura	Oxyura jamaicensis	-	-
member	432	-	-	-	-	-	P84244	-	-	-	-	-	Eukaryota	Chordata	Aves	Apodiformes	Apodidae	Chaetura	Chaetura pelagica	-	-
member	432	-	-	-	-	-	P84244	-	-	-	-	-	Eukaryota	Chordata	Aves	Apodiformes	Trochilidae	Calypte	Calypte anna	-	-
member	432	-	-	-	-	-	P84244	-	-	-	-	-	Eukaryota	Chordata	Aves	Apterygiformes	Apterygidae	Apteryx	Apteryx mantelli	-	-
member	432	-	-	-	-	-	P84244	-	-	-	-	-	Eukaryota	Chordata	Aves	Apterygiformes	Apterygidae	Apteryx	Apteryx rowi	-	-
member	432	-	-	-	-	-	P84244	-	-	-	-	-	Eukaryota	Chordata	Aves	Casuariiformes	Dromaiidae	Dromaius	Dromaius novaehollandiae	-	-
member	432	-	-	-	-	-	P84244	-	-	-	-	-	Eukaryota	Chordata	Aves	Charadriiformes	Scolopacidae	Calidris	Calidris pugnax	-	-
member	432	-	-	-	-	-	P84244	-	-	-	-	-	Eukaryota	Chordata	Aves	Charadriiformes	Scolopacidae	Limosa	Limosa lapponica	-	-
member	432	-	-	-	-	-	P84244	-	-	-	-	-	Eukaryota	Chordata	Aves	Columbiformes	Columbidae	Patagioenas	Patagioenas fasciata	-	-
member	432	-	-	-	-	-	P84244	-	-	-	-	-	Eukaryota	Chordata	Aves	Cuculiformes	Cuculidae	Cuculus	Cuculus canorus	-	-
member	432	-	-	-	-	-	P84244	-	-	-	-	-	Eukaryota	Chordata	Aves	Falconiformes	Falconidae	Falco	Falco naumanni	-	-
member	432	-	-	-	-	-	P84244	-	-	-	-	-	Eukaryota	Chordata	Aves	Falconiformes	Falconidae	Falco	Falco peregrinus	-	-
member	432	-	-	-	-	-	P84244	-	-	-	-	-	Eukaryota	Chordata	Aves	Falconiformes	Falconidae	Falco	Falco rusticolus	-	-
member	432	-	-	-	-	-	P84244	-	-	-	-	-	Eukaryota	Chordata	Aves	Galliformes	Numididae	Numida	Numida meleagris	-	-
member	432	-	-	-	-	-	P84244	-	-	-	-	-	Eukaryota	Chordata	Aves	Galliformes	Odontophoridae	Callipepla	Callipepla squamata	-	-
member	432	-	-	-	-	-	P84244	-	-	-	-	-	Eukaryota	Chordata	Aves	Galliformes	Odontophoridae	Colinus	Colinus virginianus	-	-
member	432	-	-	-	-	-	P84244	-	-	-	-	-	Eukaryota	Chordata	Aves	Galliformes	Phasianidae	Centrocercus	Centrocercus urophasianus	-	-
member	432	-	-	-	-	-	P84244	-	-	-	-	-	Eukaryota	Chordata	Aves	Galliformes	Phasianidae	Gallus	Gallus gallus	-	-
member	432	-	-	-	-	-	P84244	-	-	-	-	-	Eukaryota	Chordata	Aves	Galliformes	Phasianidae	Lagopus	Lagopus leucura	-	-
member	432	-	-	-	-	-	P84244	-	-	-	-	-	Eukaryota	Chordata	Aves	Galliformes	Phasianidae	Meleagris	Meleagris gallopavo	-	-
member	432	-	-	-	-	-	P84244	-	-	-	-	-	Eukaryota	Chordata	Aves	Galliformes	Phasianidae	Phasianus	Phasianus colchicus	-	-
member	432	-	-	-	-	-	P84244	-	-	-	-	-	Eukaryota	Chordata	Aves	Passeriformes	Corvidae	Corvus	Corvus cornix	-	-
member	432	-	-	-	-	-	P84244	-	-	-	-	-	Eukaryota	Chordata	Aves	Passeriformes	Corvidae	Corvus	Corvus kubaryi	-	-
member	432	-	-	-	-	-	P84244	-	-	-	-	-	Eukaryota	Chordata	Aves	Passeriformes	Corvidae	Corvus	Corvus moneduloides	-	-
member	432	-	-	-	-	-	P84244	-	-	-	-	-	Eukaryota	Chordata	Aves	Passeriformes	Estrildidae	Lonchura	Lonchura striata	-	-
member	432	-	-	-	-	-	P84244	-	-	-	-	-	Eukaryota	Chordata	Aves	Passeriformes	Estrildidae	Taeniopygia	Taeniopygia guttata	-	-
member	432	-	-	-	-	-	P84244	-	-	-	-	-	Eukaryota	Chordata	Aves	Passeriformes	Fringillidae	Serinus	Serinus canaria	-	-
member	432	-	-	-	-	-	P84244	-	-	-	-	-	Eukaryota	Chordata	Aves	Passeriformes	Hirundinidae	Hirundo	Hirundo rustica	-	-
member	432	-	-	-	-	-	P84244	-	-	-	-	-	Eukaryota	Chordata	Aves	Passeriformes	Icteridae	Molothrus	Molothrus ater	-	-
member	432	-	-	-	-	-	P84244	-	-	-	-	-	Eukaryota	Chordata	Aves	Passeriformes	Motacillidae	Motacilla	Motacilla alba	-	-
member	432	-	-	-	-	-	P84244	-	-	-	-	-	Eukaryota	Chordata	Aves	Passeriformes	Muscicapidae	Ficedula	Ficedula albicollis	-	-
member	432	-	-	-	-	-	P84244	-	-	-	-	-	Eukaryota	Chordata	Aves	Passeriformes	Paridae	Cyanistes	Cyanistes caeruleus	-	-
member	432	-	-	-	-	-	P84244	-	-	-	-	-	Eukaryota	Chordata	Aves	Passeriformes	Paridae	Parus	Parus major	-	-
member	432	-	-	-	-	-	P84244	-	-	-	-	-	Eukaryota	Chordata	Aves	Passeriformes	Paridae	Pseudopodoces	Pseudopodoces humilis	-	-
member	432	-	-	-	-	-	P84244	-	-	-	-	-	Eukaryota	Chordata	Aves	Passeriformes	Passeridae	Chloebia	Chloebia gouldiae	-	-
member	432	-	-	-	-	-	P84244	-	-	-	-	-	Eukaryota	Chordata	Aves	Passeriformes	Passeridae	Onychostruthus	Onychostruthus taczanowskii	-	-
member	432	-	-	-	-	-	P84244	-	-	-	-	-	Eukaryota	Chordata	Aves	Passeriformes	Passeridae	Passer	Passer montanus	-	-
member	432	-	-	-	-	-	P84244	-	-	-	-	-	Eukaryota	Chordata	Aves	Passeriformes	Passeridae	Pyrgilauda	Pyrgilauda ruficollis	-	-
member	432	-	-	-	-	-	P84244	-	-	-	-	-	Eukaryota	Chordata	Aves	Passeriformes	Pipridae	Chiroxiphia	Chiroxiphia lanceolata	-	-
member	432	-	-	-	-	-	P84244	-	-	-	-	-	Eukaryota	Chordata	Aves	Passeriformes	Pipridae	Corapipo	Corapipo altera	-	-
member	432	-	-	-	-	-	P84244	-	-	-	-	-	Eukaryota	Chordata	Aves	Passeriformes	Pipridae	Lepidothrix	Lepidothrix coronata	-	-
member	432	-	-	-	-	-	P84244	-	-	-	-	-	Eukaryota	Chordata	Aves	Passeriformes	Pipridae	Manacus	Manacus vitellinus	-	-
member	432	-	-	-	-	-	P84244	-	-	-	-	-	Eukaryota	Chordata	Aves	Passeriformes	Pipridae	Neopelma	Neopelma chrysocephalum	-	-
member	432	-	-	-	-	-	P84244	-	-	-	-	-	Eukaryota	Chordata	Aves	Passeriformes	Pipridae	Pipra	Pipra filicauda	-	-
member	432	-	-	-	-	-	P84244	-	-	-	-	-	Eukaryota	Chordata	Aves	Passeriformes	Sturnidae	Sturnus	Sturnus vulgaris	-	-
member	432	-	-	-	-	-	P84244	-	-	-	-	-	Eukaryota	Chordata	Aves	Passeriformes	Thraupidae	Camarhynchus	Camarhynchus parvulus	-	-
member	432	-	-	-	-	-	P84244	-	-	-	-	-	Eukaryota	Chordata	Aves	Passeriformes	Turdidae	Catharus	Catharus ustulatus	-	-
member	432	-	-	-	-	-	P84244	-	-	-	-	-	Eukaryota	Chordata	Aves	Passeriformes	Turdidae	Turdus	Turdus rufiventris	-	-
member	432	-	-	-	-	-	P84244	-	-	-	-	-	Eukaryota	Chordata	Aves	Passeriformes	Tyrannidae	Empidonax	Empidonax traillii	-	-
member	432	-	-	-	-	-	P84244	-	-	-	-	-	Eukaryota	Chordata	Aves	Passeriformes	Zosteropidae	Zosterops	Zosterops borbonicus	-	-
member	432	-	-	-	-	-	P84244	-	-	-	-	-	Eukaryota	Chordata	Aves	Pelecaniformes	Ardeidae	Egretta	Egretta garzetta	-	-
member	432	-	-	-	-	-	P84244	-	-	-	-	-	Eukaryota	Chordata	Aves	Pelecaniformes	Phaethontidae	Phaethon	Phaethon lepturus	-	-
member	432	-	-	-	-	-	P84244	-	-	-	-	-	Eukaryota	Chordata	Aves	Pelecaniformes	Threskiornithidae	Nipponia	Nipponia nippon	-	-
member	432	-	-	-	-	-	P84244	-	-	-	-	-	Eukaryota	Chordata	Aves	Psittaciformes	Psittacidae	Amazona	Amazona aestiva	-	-
member	432	-	-	-	-	-	P84244	-	-	-	-	-	Eukaryota	Chordata	Aves	Psittaciformes	Psittacidae	Strigops	Strigops habroptila	-	-
member	432	-	-	-	-	-	P84244	-	-	-	-	-	Eukaryota	Chordata	Aves	Psittaciformes	Psittaculidae	Melopsittacus	Melopsittacus undulatus	-	-
member	432	-	-	-	-	-	P84244	-	-	-	-	-	Eukaryota	Chordata	Aves	Sphenisciformes	Spheniscidae	Aptenodytes	Aptenodytes patagonicus	-	-
member	432	-	-	-	-	-	P84244	-	-	-	-	-	Eukaryota	Chordata	Aves	Sphenisciformes	Spheniscidae	Eudyptes	Eudyptes chrysocome	-	-
member	432	-	-	-	-	-	P84244	-	-	-	-	-	Eukaryota	Chordata	Aves	Sphenisciformes	Spheniscidae	Eudyptes	Eudyptes chrysolophus	-	-
member	432	-	-	-	-	-	P84244	-	-	-	-	-	Eukaryota	Chordata	Aves	Sphenisciformes	Spheniscidae	Eudyptes	Eudyptes filholi	-	-
member	432	-	-	-	-	-	P84244	-	-	-	-	-	Eukaryota	Chordata	Aves	Sphenisciformes	Spheniscidae	Eudyptes	Eudyptes moseleyi	-	-
member	432	-	-	-	-	-	P84244	-	-	-	-	-	Eukaryota	Chordata	Aves	Sphenisciformes	Spheniscidae	Eudyptes	Eudyptes pachyrhynchus	-	-
member	432	-	-	-	-	-	P84244	-	-	-	-	-	Eukaryota	Chordata	Aves	Sphenisciformes	Spheniscidae	Eudyptes	Eudyptes robustus	-	-
member	432	-	-	-	-	-	P84244	-	-	-	-	-	Eukaryota	Chordata	Aves	Sphenisciformes	Spheniscidae	Eudyptes	Eudyptes schlegeli	-	-
member	432	-	-	-	-	-	P84244	-	-	-	-	-	Eukaryota	Chordata	Aves	Sphenisciformes	Spheniscidae	Eudyptes	Eudyptes sclateri	-	-
member	432	-	-	-	-	-	P84244	-	-	-	-	-	Eukaryota	Chordata	Aves	Sphenisciformes	Spheniscidae	Eudyptula	Eudyptula albosignata	-	-
member	432	-	-	-	-	-	P84244	-	-	-	-	-	Eukaryota	Chordata	Aves	Sphenisciformes	Spheniscidae	Eudyptula	Eudyptula minor	-	-
member	432	-	-	-	-	-	P84244	-	-	-	-	-	Eukaryota	Chordata	Aves	Sphenisciformes	Spheniscidae	Eudyptula	Eudyptula novaehollandiae	-	-
member	432	-	-	-	-	-	P84244	-	-	-	-	-	Eukaryota	Chordata	Aves	Sphenisciformes	Spheniscidae	Megadyptes	Megadyptes antipodes	-	-
member	432	-	-	-	-	-	P84244	-	-	-	-	-	Eukaryota	Chordata	Aves	Sphenisciformes	Spheniscidae	Pygoscelis	Pygoscelis antarcticus	-	-
member	432	-	-	-	-	-	P84244	-	-	-	-	-	Eukaryota	Chordata	Aves	Sphenisciformes	Spheniscidae	Pygoscelis	Pygoscelis papua	-	-
member	432	-	-	-	-	-	P84244	-	-	-	-	-	Eukaryota	Chordata	Aves	Sphenisciformes	Spheniscidae	Spheniscus	Spheniscus demersus	-	-
member	432	-	-	-	-	-	P84244	-	-	-	-	-	Eukaryota	Chordata	Aves	Sphenisciformes	Spheniscidae	Spheniscus	Spheniscus humboldti	-	-
member	432	-	-	-	-	-	P84244	-	-	-	-	-	Eukaryota	Chordata	Aves	Sphenisciformes	Spheniscidae	Spheniscus	Spheniscus magellanicus	-	-
member	432	-	-	-	-	-	P84244	-	-	-	-	-	Eukaryota	Chordata	Aves	Sphenisciformes	Spheniscidae	Spheniscus	Spheniscus mendiculus	-	-
member	432	-	-	-	-	-	P84244	-	-	-	-	-	Eukaryota	Chordata	Aves	Strigiformes	Tytonidae	Tyto	Tyto alba	-	-
member	432	-	-	-	-	-	P84244	-	-	-	-	-	Eukaryota	Chordata	Aves	Tinamiformes	Tinamidae	Nothoprocta	Nothoprocta perdicaria	-	-
member	432	-	-	-	-	-	P84244	-	-	-	-	-	Eukaryota	Chordata	Aves	Tinamiformes	Tinamidae	Tinamus	Tinamus guttatus	-	-
member	432	-	-	-	-	-	P84244	-	-	-	-	-	Eukaryota	Chordata	Chondrichthyes	Carcharhiniformes	Scyliorhinidae	Scyliorhinus	Scyliorhinus canicula	-	-
member	432	-	-	-	-	-	P84244	-	-	-	-	-	Eukaryota	Chordata	Chondrichthyes	Chimaeriformes	Callorhinchidae	Callorhinchus	Callorhinchus milii	-	-
member	432	-	-	-	-	-	P84244	-	-	-	-	-	Eukaryota	Chordata	Chondrichthyes	Lamniformes	Alopiidae	Carcharodon	Carcharodon carcharias	-	-
member	432	-	-	-	-	-	P84244	-	-	-	-	-	Eukaryota	Chordata	Chondrichthyes	Orectolobiformes	Hemiscylliidae	Chiloscyllium	Chiloscyllium plagiosum	-	-
member	432	-	-	-	-	-	P84244	-	-	-	-	-	Eukaryota	Chordata	Chondrichthyes	Orectolobiformes	Rhincodontidae	Rhincodon	Rhincodon typus	-	-
member	432	-	-	-	-	-	P84244	-	-	-	-	-	Eukaryota	Chordata	Chondrichthyes	Rajiformes	Rajidae	Amblyraja	Amblyraja radiata	-	-
member	432	-	-	-	-	-	P84244	-	-	-	-	-	Eukaryota	Chordata	Cladistia	Polypteriformes	Polypteridae	Erpetoichthys	Erpetoichthys calabaricus	-	-
member	432	-	-	-	-	-	P84244	-	-	-	-	-	Eukaryota	Chordata	Cladistia	Polypteriformes	Polypteridae	Polypterus	Polypterus senegalus	-	-
member	432	-	-	-	-	-	P84244	-	-	-	-	-	Eukaryota	Chordata	Hyperoartia	Petromyzontiformes	Petromyzontidae	Petromyzon	Petromyzon marinus	-	-
member	432	-	-	-	-	-	P84244	-	-	-	-	-	Eukaryota	Chordata	Lepidosauria	Squamata	Agamidae	Pogona	Pogona vitticeps	-	-
member	432	-	-	-	-	-	P84244	-	-	-	-	-	Eukaryota	Chordata	Lepidosauria	Squamata	Colubridae	Pantherophis	Pantherophis guttatus	-	-
member	432	-	-	-	-	-	P84244	-	-	-	-	-	Eukaryota	Chordata	Lepidosauria	Squamata	Colubridae	Thamnophis	Thamnophis elegans	-	-
member	432	-	-	-	-	-	P84244	-	-	-	-	-	Eukaryota	Chordata	Lepidosauria	Squamata	Colubridae	Thamnophis	Thamnophis sirtalis	-	-
member	432	-	-	-	-	-	P84244	-	-	-	-	-	Eukaryota	Chordata	Lepidosauria	Squamata	Dactyloidae	Anolis	Anolis carolinensis	-	-
member	432	-	-	-	-	-	P84244	-	-	-	-	-	Eukaryota	Chordata	Lepidosauria	Squamata	Elapidae	Naja	Naja naja	-	-
member	432	-	-	-	-	-	P84244	-	-	-	-	-	Eukaryota	Chordata	Lepidosauria	Squamata	Elapidae	Notechis	Notechis scutatus	-	-
member	432	-	-	-	-	-	P84244	-	-	-	-	-	Eukaryota	Chordata	Lepidosauria	Squamata	Elapidae	Pseudonaja	Pseudonaja textilis	-	-
member	432	-	-	-	-	-	P84244	-	-	-	-	-	Eukaryota	Chordata	Lepidosauria	Squamata	Gekkonidae	Gekko	Gekko japonicus	-	-
member	432	-	-	-	-	-	P84244	-	-	-	-	-	Eukaryota	Chordata	Lepidosauria	Squamata	Lacertidae	Lacerta	Lacerta agilis	-	-
member	432	-	-	-	-	-	P84244	-	-	-	-	-	Eukaryota	Chordata	Lepidosauria	Squamata	Lacertidae	Podarcis	Podarcis muralis	-	-
member	432	-	-	-	-	-	P84244	-	-	-	-	-	Eukaryota	Chordata	Lepidosauria	Squamata	Lacertidae	Zootoca	Zootoca vivipara	-	-
member	432	-	-	-	-	-	P84244	-	-	-	-	-	Eukaryota	Chordata	Lepidosauria	Squamata	Phrynosomatidae	Phrynosoma	Phrynosoma platyrhinos	-	-
member	432	-	-	-	-	-	P84244	-	-	-	-	-	Eukaryota	Chordata	Lepidosauria	Squamata	Phrynosomatidae	Sceloporus	Sceloporus undulatus	-	-
member	432	-	-	-	-	-	P84244	-	-	-	-	-	Eukaryota	Chordata	Lepidosauria	Squamata	Pythonidae	Python	Python bivittatus	-	-
member	432	-	-	-	-	-	P84244	-	-	-	-	-	Eukaryota	Chordata	Lepidosauria	Squamata	Sphaerodactylidae	Sphaerodactylus	Sphaerodactylus townsendi	-	-
member	432	-	-	-	-	-	P84244	-	-	-	-	-	Eukaryota	Chordata	Lepidosauria	Squamata	Varanidae	Varanus	Varanus komodoensis	-	-
member	432	-	-	-	-	-	P84244	-	-	-	-	-	Eukaryota	Chordata	Lepidosauria	Squamata	Viperidae	Crotalus	Crotalus tigris	-	-
member	432	-	-	-	-	-	P84244	-	-	-	-	-	Eukaryota	Chordata	Lepidosauria	Squamata	Viperidae	Protobothrops	Protobothrops mucrosquamatus	-	-
member	432	-	-	-	-	-	P84244	-	-	-	-	-	Eukaryota	Chordata	Leptocardii	Amphioxiformes	Branchiostomidae	Branchiostoma	Branchiostoma belcheri	-	-
member	432	-	-	-	-	-	P84244	-	-	-	-	-	Eukaryota	Chordata	Leptocardii	Amphioxiformes	Branchiostomidae	Branchiostoma	Branchiostoma floridae	-	-
member	432	-	-	-	-	-	P84244	-	-	-	-	-	Eukaryota	Chordata	Mammalia	Artiodactyla	Balaenopteridae	Balaenoptera	Balaenoptera acutorostrata	-	-
member	432	-	-	-	-	-	P84244	-	-	-	-	-	Eukaryota	Chordata	Mammalia	Artiodactyla	Balaenopteridae	Balaenoptera	Balaenoptera musculus	-	-
member	432	-	-	-	-	-	P84244	-	-	-	-	-	Eukaryota	Chordata	Mammalia	Artiodactyla	Bovidae	Bison	Bison bison	-	-
member	432	-	-	-	-	-	P84244	-	-	-	-	-	Eukaryota	Chordata	Mammalia	Artiodactyla	Bovidae	Bos	Bos indicus	-	-
member	432	-	-	-	-	-	P84244	-	-	-	-	-	Eukaryota	Chordata	Mammalia	Artiodactyla	Bovidae	Bos	Bos indicus x Bos taurus	-	-
member	432	-	-	-	-	-	P84244	-	-	-	-	-	Eukaryota	Chordata	Mammalia	Artiodactyla	Bovidae	Bos	Bos mutus	-	-
member	432	-	-	-	-	-	P84244	-	-	-	-	-	Eukaryota	Chordata	Mammalia	Artiodactyla	Bovidae	Bos	Bos taurus	-	-
member	432	-	-	-	-	-	P84244	-	-	-	-	-	Eukaryota	Chordata	Mammalia	Artiodactyla	Bovidae	Bubalus	Bubalus bubalis	-	-
member	432	-	-	-	-	-	P84244	-	-	-	-	-	Eukaryota	Chordata	Mammalia	Artiodactyla	Bovidae	Capra	Capra hircus	-	-
member	432	-	-	-	-	-	P84244	-	-	-	-	-	Eukaryota	Chordata	Mammalia	Artiodactyla	Bovidae	Oryx	Oryx dammah	-	-
member	432	-	-	-	-	-	P84244	-	-	-	-	-	Eukaryota	Chordata	Mammalia	Artiodactyla	Bovidae	Ovis	Ovis aries	-	-
member	432	-	-	-	-	-	P84244	-	-	-	-	-	Eukaryota	Chordata	Mammalia	Artiodactyla	Bovidae	Syncerus	Syncerus caffer	-	-
member	432	-	-	-	-	-	P84244	-	-	-	-	-	Eukaryota	Chordata	Mammalia	Artiodactyla	Camelidae	Camelus	Camelus bactrianus	-	-
member	432	-	-	-	-	-	P84244	-	-	-	-	-	Eukaryota	Chordata	Mammalia	Artiodactyla	Camelidae	Camelus	Camelus dromedarius	-	-
member	432	-	-	-	-	-	P84244	-	-	-	-	-	Eukaryota	Chordata	Mammalia	Artiodactyla	Camelidae	Camelus	Camelus ferus	-	-
member	432	-	-	-	-	-	P84244	-	-	-	-	-	Eukaryota	Chordata	Mammalia	Artiodactyla	Camelidae	Vicugna	Vicugna pacos	-	-
member	432	-	-	-	-	-	P84244	-	-	-	-	-	Eukaryota	Chordata	Mammalia	Artiodactyla	Cervidae	Cervus	Cervus canadensis	-	-
member	432	-	-	-	-	-	P84244	-	-	-	-	-	Eukaryota	Chordata	Mammalia	Artiodactyla	Cervidae	Cervus	Cervus elaphus	-	-
member	432	-	-	-	-	-	P84244	-	-	-	-	-	Eukaryota	Chordata	Mammalia	Artiodactyla	Cervidae	Cervus	Cervus hanglu	-	-
member	432	-	-	-	-	-	P84244	-	-	-	-	-	Eukaryota	Chordata	Mammalia	Artiodactyla	Cervidae	Muntiacus	Muntiacus muntjak	-	-
member	432	-	-	-	-	-	P84244	-	-	-	-	-	Eukaryota	Chordata	Mammalia	Artiodactyla	Cervidae	Muntiacus	Muntiacus reevesi	-	-
member	432	-	-	-	-	-	P84244	-	-	-	-	-	Eukaryota	Chordata	Mammalia	Artiodactyla	Cervidae	Odocoileus	Odocoileus virginianus	-	-
member	432	-	-	-	-	-	P84244	-	-	-	-	-	Eukaryota	Chordata	Mammalia	Artiodactyla	Delphinidae	Globicephala	Globicephala melas	-	-
member	432	-	-	-	-	-	P84244	-	-	-	-	-	Eukaryota	Chordata	Mammalia	Artiodactyla	Delphinidae	Lagenorhynchus	Lagenorhynchus obliquidens	-	-
member	432	-	-	-	-	-	P84244	-	-	-	-	-	Eukaryota	Chordata	Mammalia	Artiodactyla	Delphinidae	Orcinus	Orcinus orca	-	-
member	432	-	-	-	-	-	P84244	-	-	-	-	-	Eukaryota	Chordata	Mammalia	Artiodactyla	Delphinidae	Sousa	Sousa chinensis	-	-
member	432	-	-	-	-	-	P84244	-	-	-	-	-	Eukaryota	Chordata	Mammalia	Artiodactyla	Delphinidae	Tursiops	Tursiops truncatus	-	-
member	432	-	-	-	-	-	P84244	-	-	-	-	-	Eukaryota	Chordata	Mammalia	Artiodactyla	Lipotidae	Lipotes	Lipotes vexillifer	-	-
member	432	-	-	-	-	-	P84244	-	-	-	-	-	Eukaryota	Chordata	Mammalia	Artiodactyla	Monodontidae	Delphinapterus	Delphinapterus leucas	-	-
member	432	-	-	-	-	-	P84244	-	-	-	-	-	Eukaryota	Chordata	Mammalia	Artiodactyla	Monodontidae	Monodon	Monodon monoceros	-	-
member	432	-	-	-	-	-	P84244	-	-	-	-	-	Eukaryota	Chordata	Mammalia	Artiodactyla	Phocoenidae	Neophocaena	Neophocaena asiaeorientalis	-	-
member	432	-	-	-	-	-	P84244	-	-	-	-	-	Eukaryota	Chordata	Mammalia	Artiodactyla	Phocoenidae	Phocoena	Phocoena sinus	-	-
member	432	-	-	-	-	-	P84244	-	-	-	-	-	Eukaryota	Chordata	Mammalia	Artiodactyla	Physeteridae	Physeter	Physeter catodon	-	-
member	432	-	-	-	-	-	P84244	-	-	-	-	-	Eukaryota	Chordata	Mammalia	Artiodactyla	Suidae	Sus	Sus scrofa	-	-
member	432	-	-	-	-	-	P84244	-	-	-	-	-	Eukaryota	Chordata	Mammalia	Carnivora	Canidae	Canis	Canis lupus	-	-
member	432	-	-	-	-	-	P84244	-	-	-	-	-	Eukaryota	Chordata	Mammalia	Carnivora	Canidae	Nyctereutes	Nyctereutes procyonoides	-	-
member	432	-	-	-	-	-	P84244	-	-	-	-	-	Eukaryota	Chordata	Mammalia	Carnivora	Canidae	Vulpes	Vulpes lagopus	-	-
member	432	-	-	-	-	-	P84244	-	-	-	-	-	Eukaryota	Chordata	Mammalia	Carnivora	Canidae	Vulpes	Vulpes vulpes	-	-
member	432	-	-	-	-	-	P84244	-	-	-	-	-	Eukaryota	Chordata	Mammalia	Carnivora	Felidae	Acinonyx	Acinonyx jubatus	-	-
member	432	-	-	-	-	-	P84244	-	-	-	-	-	Eukaryota	Chordata	Mammalia	Carnivora	Felidae	Felis	Felis catus	-	-
member	432	-	-	-	-	-	P84244	-	-	-	-	-	Eukaryota	Chordata	Mammalia	Carnivora	Felidae	Leopardus	Leopardus geoffroyi	-	-
member	432	-	-	-	-	-	P84244	-	-	-	-	-	Eukaryota	Chordata	Mammalia	Carnivora	Felidae	Lynx	Lynx canadensis	-	-
member	432	-	-	-	-	-	P84244	-	-	-	-	-	Eukaryota	Chordata	Mammalia	Carnivora	Felidae	Lynx	Lynx pardinus	-	-
member	432	-	-	-	-	-	P84244	-	-	-	-	-	Eukaryota	Chordata	Mammalia	Carnivora	Felidae	Lynx	Lynx rufus	-	-
member	432	-	-	-	-	-	P84244	-	-	-	-	-	Eukaryota	Chordata	Mammalia	Carnivora	Felidae	Panthera	Panthera leo	-	-
member	432	-	-	-	-	-	P84244	-	-	-	-	-	Eukaryota	Chordata	Mammalia	Carnivora	Felidae	Panthera	Panthera pardus	-	-
member	432	-	-	-	-	-	P84244	-	-	-	-	-	Eukaryota	Chordata	Mammalia	Carnivora	Felidae	Panthera	Panthera tigris	-	-
member	432	-	-	-	-	-	P84244	-	-	-	-	-	Eukaryota	Chordata	Mammalia	Carnivora	Felidae	Prionailurus	Prionailurus bengalensis	-	-
member	432	-	-	-	-	-	P84244	-	-	-	-	-	Eukaryota	Chordata	Mammalia	Carnivora	Felidae	Puma	Puma yagouaroundi	-	-
member	432	-	-	-	-	-	P84244	-	-	-	-	-	Eukaryota	Chordata	Mammalia	Carnivora	Herpestidae	Suricata	Suricata suricatta	-	-
member	432	-	-	-	-	-	P84244	-	-	-	-	-	Eukaryota	Chordata	Mammalia	Carnivora	Hyaenidae	Hyaena	Hyaena hyaena	-	-
member	432	-	-	-	-	-	P84244	-	-	-	-	-	Eukaryota	Chordata	Mammalia	Carnivora	Mustelidae	Enhydra	Enhydra lutris	-	-
member	432	-	-	-	-	-	P84244	-	-	-	-	-	Eukaryota	Chordata	Mammalia	Carnivora	Mustelidae	Lontra	Lontra canadensis	-	-
member	432	-	-	-	-	-	P84244	-	-	-	-	-	Eukaryota	Chordata	Mammalia	Carnivora	Mustelidae	Meles	Meles meles	-	-
member	432	-	-	-	-	-	P84244	-	-	-	-	-	Eukaryota	Chordata	Mammalia	Carnivora	Mustelidae	Mustela	Mustela erminea	-	-
member	432	-	-	-	-	-	P84244	-	-	-	-	-	Eukaryota	Chordata	Mammalia	Carnivora	Mustelidae	Mustela	Mustela putorius	-	-
member	432	-	-	-	-	-	P84244	-	-	-	-	-	Eukaryota	Chordata	Mammalia	Carnivora	Mustelidae	Neogale	Neogale vison	-	-
member	432	-	-	-	-	-	P84244	-	-	-	-	-	Eukaryota	Chordata	Mammalia	Carnivora	Odobenidae	Odobenus	Odobenus rosmarus	-	-
member	432	-	-	-	-	-	P84244	-	-	-	-	-	Eukaryota	Chordata	Mammalia	Carnivora	Otariidae	Callorhinus	Callorhinus ursinus	-	-
member	432	-	-	-	-	-	P84244	-	-	-	-	-	Eukaryota	Chordata	Mammalia	Carnivora	Otariidae	Eumetopias	Eumetopias jubatus	-	-
member	432	-	-	-	-	-	P84244	-	-	-	-	-	Eukaryota	Chordata	Mammalia	Carnivora	Otariidae	Zalophus	Zalophus californianus	-	-
member	432	-	-	-	-	-	P84244	-	-	-	-	-	Eukaryota	Chordata	Mammalia	Carnivora	Phocidae	Halichoerus	Halichoerus grypus	-	-
member	432	-	-	-	-	-	P84244	-	-	-	-	-	Eukaryota	Chordata	Mammalia	Carnivora	Phocidae	Leptonychotes	Leptonychotes weddellii	-	-
member	432	-	-	-	-	-	P84244	-	-	-	-	-	Eukaryota	Chordata	Mammalia	Carnivora	Phocidae	Mirounga	Mirounga angustirostris	-	-
member	432	-	-	-	-	-	P84244	-	-	-	-	-	Eukaryota	Chordata	Mammalia	Carnivora	Phocidae	Mirounga	Mirounga leonina	-	-
member	432	-	-	-	-	-	P84244	-	-	-	-	-	Eukaryota	Chordata	Mammalia	Carnivora	Phocidae	Neomonachus	Neomonachus schauinslandi	-	-
member	432	-	-	-	-	-	P84244	-	-	-	-	-	Eukaryota	Chordata	Mammalia	Carnivora	Phocidae	Phoca	Phoca vitulina	-	-
member	432	-	-	-	-	-	P84244	-	-	-	-	-	Eukaryota	Chordata	Mammalia	Carnivora	Ursidae	Ailuropoda	Ailuropoda melanoleuca	-	-
member	432	-	-	-	-	-	P84244	-	-	-	-	-	Eukaryota	Chordata	Mammalia	Carnivora	Ursidae	Ursus	Ursus americanus	-	-
member	432	-	-	-	-	-	P84244	-	-	-	-	-	Eukaryota	Chordata	Mammalia	Carnivora	Ursidae	Ursus	Ursus arctos	-	-
member	432	-	-	-	-	-	P84244	-	-	-	-	-	Eukaryota	Chordata	Mammalia	Carnivora	Ursidae	Ursus	Ursus maritimus	-	-
member	432	-	-	-	-	-	P84244	-	-	-	-	-	Eukaryota	Chordata	Mammalia	Chiroptera	Hipposideridae	Hipposideros	Hipposideros armiger	-	-
member	432	-	-	-	-	-	P84244	-	-	-	-	-	Eukaryota	Chordata	Mammalia	Chiroptera	Molossidae	Molossus	Molossus molossus	-	-
member	432	-	-	-	-	-	P84244	-	-	-	-	-	Eukaryota	Chordata	Mammalia	Chiroptera	Phyllostomidae	Artibeus	Artibeus jamaicensis	-	-
member	432	-	-	-	-	-	P84244	-	-	-	-	-	Eukaryota	Chordata	Mammalia	Chiroptera	Phyllostomidae	Desmodus	Desmodus rotundus	-	-
member	432	-	-	-	-	-	P84244	-	-	-	-	-	Eukaryota	Chordata	Mammalia	Chiroptera	Phyllostomidae	Phyllostomus	Phyllostomus discolor	-	-
member	432	-	-	-	-	-	P84244	-	-	-	-	-	Eukaryota	Chordata	Mammalia	Chiroptera	Phyllostomidae	Phyllostomus	Phyllostomus hastatus	-	-
member	432	-	-	-	-	-	P84244	-	-	-	-	-	Eukaryota	Chordata	Mammalia	Chiroptera	Phyllostomidae	Sturnira	Sturnira hondurensis	-	-
member	432	-	-	-	-	-	P84244	-	-	-	-	-	Eukaryota	Chordata	Mammalia	Chiroptera	Pteropodidae	Pteropus	Pteropus alecto	-	-
member	432	-	-	-	-	-	P84244	-	-	-	-	-	Eukaryota	Chordata	Mammalia	Chiroptera	Pteropodidae	Pteropus	Pteropus giganteus	-	-
member	432	-	-	-	-	-	P84244	-	-	-	-	-	Eukaryota	Chordata	Mammalia	Chiroptera	Pteropodidae	Pteropus	Pteropus vampyrus	-	-
member	432	-	-	-	-	-	P84244	-	-	-	-	-	Eukaryota	Chordata	Mammalia	Chiroptera	Pteropodidae	Rousettus	Rousettus aegyptiacus	-	-
member	432	-	-	-	-	-	P84244	-	-	-	-	-	Eukaryota	Chordata	Mammalia	Chiroptera	Rhinolophidae	Rhinolophus	Rhinolophus ferrumequinum	-	-
member	432	-	-	-	-	-	P84244	-	-	-	-	-	Eukaryota	Chordata	Mammalia	Chiroptera	Rhinolophidae	Rhinolophus	Rhinolophus sinicus	-	-
member	432	-	-	-	-	-	P84244	-	-	-	-	-	Eukaryota	Chordata	Mammalia	Chiroptera	Vespertilionidae	Eptesicus	Eptesicus fuscus	-	-
member	432	-	-	-	-	-	P84244	-	-	-	-	-	Eukaryota	Chordata	Mammalia	Chiroptera	Vespertilionidae	Miniopterus	Miniopterus natalensis	-	-
member	432	-	-	-	-	-	P84244	-	-	-	-	-	Eukaryota	Chordata	Mammalia	Chiroptera	Vespertilionidae	Myotis	Myotis davidii	-	-
member	432	-	-	-	-	-	P84244	-	-	-	-	-	Eukaryota	Chordata	Mammalia	Chiroptera	Vespertilionidae	Myotis	Myotis lucifugus	-	-
member	432	-	-	-	-	-	P84244	-	-	-	-	-	Eukaryota	Chordata	Mammalia	Chiroptera	Vespertilionidae	Myotis	Myotis myotis	-	-
member	432	-	-	-	-	-	P84244	-	-	-	-	-	Eukaryota	Chordata	Mammalia	Chiroptera	Vespertilionidae	Pipistrellus	Pipistrellus kuhlii	-	-
member	432	-	-	-	-	-	P84244	-	-	-	-	-	Eukaryota	Chordata	Mammalia	Cingulata	Dasypodidae	Dasypus	Dasypus novemcinctus	-	-
member	432	-	-	-	-	-	P84244	-	-	-	-	-	Eukaryota	Chordata	Mammalia	Dasyuromorphia	Dasyuridae	Sarcophilus	Sarcophilus harrisii	-	-
member	432	-	-	-	-	-	P84244	-	-	-	-	-	Eukaryota	Chordata	Mammalia	Dermoptera	Cynocephalidae	Galeopterus	Galeopterus variegatus	-	-
member	432	-	-	-	-	-	P84244	-	-	-	-	-	Eukaryota	Chordata	Mammalia	Didelphimorphia	Didelphidae	Gracilinanus	Gracilinanus agilis	-	-
member	432	-	-	-	-	-	P84244	-	-	-	-	-	Eukaryota	Chordata	Mammalia	Didelphimorphia	Didelphidae	Monodelphis	Monodelphis domestica	-	-
member	432	-	-	-	-	-	P84244	-	-	-	-	-	Eukaryota	Chordata	Mammalia	Diprotodontia	Phalangeridae	Trichosurus	Trichosurus vulpecula	-	-
member	432	-	-	-	-	-	P84244	-	-	-	-	-	Eukaryota	Chordata	Mammalia	Diprotodontia	Phascolarctidae	Phascolarctos	Phascolarctos cinereus	-	-
member	432	-	-	-	-	-	P84244	-	-	-	-	-	Eukaryota	Chordata	Mammalia	Diprotodontia	Vombatidae	Vombatus	Vombatus ursinus	-	-
member	432	-	-	-	-	-	P84244	-	-	-	-	-	Eukaryota	Chordata	Mammalia	Eulipotyphla	Erinaceidae	Erinaceus	Erinaceus europaeus	-	-
member	432	-	-	-	-	-	P84244	-	-	-	-	-	Eukaryota	Chordata	Mammalia	Eulipotyphla	Soricidae	Sorex	Sorex araneus	-	-
member	432	-	-	-	-	-	P84244	-	-	-	-	-	Eukaryota	Chordata	Mammalia	Eulipotyphla	Talpidae	Condylura	Condylura cristata	-	-
member	432	-	-	-	-	-	P84244	-	-	-	-	-	Eukaryota	Chordata	Mammalia	Eulipotyphla	Talpidae	Galemys	Galemys pyrenaicus	-	-
member	432	-	-	-	-	-	P84244	-	-	-	-	-	Eukaryota	Chordata	Mammalia	Eulipotyphla	Talpidae	Talpa	Talpa occidentalis	-	-
member	432	-	-	-	-	-	P84244	-	-	-	-	-	Eukaryota	Chordata	Mammalia	Lagomorpha	Leporidae	Oryctolagus	Oryctolagus cuniculus	-	-
member	432	-	-	-	-	-	P84244	-	-	-	-	-	Eukaryota	Chordata	Mammalia	Lagomorpha	Ochotonidae	Ochotona	Ochotona curzoniae	-	-
member	432	-	-	-	-	-	P84244	-	-	-	-	-	Eukaryota	Chordata	Mammalia	Lagomorpha	Ochotonidae	Ochotona	Ochotona princeps	-	-
member	432	-	-	-	-	-	P84244	-	-	-	-	-	Eukaryota	Chordata	Mammalia	Macroscelidea	Macroscelididae	Elephantulus	Elephantulus edwardii	-	-
member	432	-	-	-	-	-	P84244	-	-	-	-	-	Eukaryota	Chordata	Mammalia	Microbiotheria	Microbiotheriidae	Dromiciops	Dromiciops gliroides	-	-
member	432	-	-	-	-	-	P84244	-	-	-	-	-	Eukaryota	Chordata	Mammalia	Monotremata	Ornithorhynchidae	Ornithorhynchus	Ornithorhynchus anatinus	-	-
member	432	-	-	-	-	-	P84244	-	-	-	-	-	Eukaryota	Chordata	Mammalia	Monotremata	Tachyglossidae	Tachyglossus	Tachyglossus aculeatus	-	-
member	432	-	-	-	-	-	P84244	-	-	-	-	-	Eukaryota	Chordata	Mammalia	Perissodactyla	Equidae	Equus	Equus asinus	-	-
member	432	-	-	-	-	-	P84244	-	-	-	-	-	Eukaryota	Chordata	Mammalia	Perissodactyla	Equidae	Equus	Equus caballus	-	-
member	432	-	-	-	-	-	P84244	-	-	-	-	-	Eukaryota	Chordata	Mammalia	Perissodactyla	Equidae	Equus	Equus przewalskii	-	-
member	432	-	-	-	-	-	P84244	-	-	-	-	-	Eukaryota	Chordata	Mammalia	Perissodactyla	Equidae	Equus	Equus quagga	-	-
member	432	-	-	-	-	-	P84244	-	-	-	-	-	Eukaryota	Chordata	Mammalia	Perissodactyla	Rhinocerotidae	Ceratotherium	Ceratotherium simum	-	-
member	432	-	-	-	-	-	P84244	-	-	-	-	-	Eukaryota	Chordata	Mammalia	Perissodactyla	Rhinocerotidae	Diceros	Diceros bicornis	-	-
member	432	-	-	-	-	-	P84244	-	-	-	-	-	Eukaryota	Chordata	Mammalia	Pholidota	Manidae	Manis	Manis javanica	-	-
member	432	-	-	-	-	-	P84244	-	-	-	-	-	Eukaryota	Chordata	Mammalia	Pholidota	Manidae	Manis	Manis pentadactyla	-	-
member	432	-	-	-	-	-	P84244	-	-	-	-	-	Eukaryota	Chordata	Mammalia	Pilosa	Megalonychidae	Choloepus	Choloepus didactylus	-	-
member	432	-	-	-	-	-	P84244	-	-	-	-	-	Eukaryota	Chordata	Mammalia	Primates	Aotidae	Aotus	Aotus nancymaae	-	-
member	432	-	-	-	-	-	P84244	-	-	-	-	-	Eukaryota	Chordata	Mammalia	Primates	Cebidae	Callithrix	Callithrix jacchus	-	-
member	432	-	-	-	-	-	P84244	-	-	-	-	-	Eukaryota	Chordata	Mammalia	Primates	Cebidae	Cebus	Cebus imitator	-	-
member	432	-	-	-	-	-	P84244	-	-	-	-	-	Eukaryota	Chordata	Mammalia	Primates	Cebidae	Saimiri	Saimiri boliviensis	-	-
member	432	-	-	-	-	-	P84244	-	-	-	-	-	Eukaryota	Chordata	Mammalia	Primates	Cebidae	Sapajus	Sapajus apella	-	-
member	432	-	-	-	-	-	P84244	-	-	-	-	-	Eukaryota	Chordata	Mammalia	Primates	Cercopithecidae	Cercocebus	Cercocebus atys	-	-
member	432	-	-	-	-	-	P84244	-	-	-	-	-	Eukaryota	Chordata	Mammalia	Primates	Cercopithecidae	Chlorocebus	Chlorocebus sabaeus	-	-
member	432	-	-	-	-	-	P84244	-	-	-	-	-	Eukaryota	Chordata	Mammalia	Primates	Cercopithecidae	Colobus	Colobus angolensis	-	-
member	432	-	-	-	-	-	P84244	-	-	-	-	-	Eukaryota	Chordata	Mammalia	Primates	Cercopithecidae	Macaca	Macaca fascicularis	-	-
member	432	-	-	-	-	-	P84244	-	-	-	-	-	Eukaryota	Chordata	Mammalia	Primates	Cercopithecidae	Macaca	Macaca mulatta	-	-
member	432	-	-	-	-	-	P84244	-	-	-	-	-	Eukaryota	Chordata	Mammalia	Primates	Cercopithecidae	Macaca	Macaca nemestrina	-	-
member	432	-	-	-	-	-	P84244	-	-	-	-	-	Eukaryota	Chordata	Mammalia	Primates	Cercopithecidae	Mandrillus	Mandrillus leucophaeus	-	-
member	432	-	-	-	-	-	P84244	-	-	-	-	-	Eukaryota	Chordata	Mammalia	Primates	Cercopithecidae	Papio	Papio anubis	-	-
member	432	-	-	-	-	-	P84244	-	-	-	-	-	Eukaryota	Chordata	Mammalia	Primates	Cercopithecidae	Piliocolobus	Piliocolobus tephrosceles	-	-
member	432	-	-	-	-	-	P84244	-	-	-	-	-	Eukaryota	Chordata	Mammalia	Primates	Cercopithecidae	Rhinopithecus	Rhinopithecus bieti	-	-
member	432	-	-	-	-	-	P84244	-	-	-	-	-	Eukaryota	Chordata	Mammalia	Primates	Cercopithecidae	Rhinopithecus	Rhinopithecus roxellana	-	-
member	432	-	-	-	-	-	P84244	-	-	-	-	-	Eukaryota	Chordata	Mammalia	Primates	Cercopithecidae	Theropithecus	Theropithecus gelada	-	-
member	432	-	-	-	-	-	P84244	-	-	-	-	-	Eukaryota	Chordata	Mammalia	Primates	Cercopithecidae	Trachypithecus	Trachypithecus francoisi	-	-
member	432	-	-	-	-	-	P84244	-	-	-	-	-	Eukaryota	Chordata	Mammalia	Primates	Cheirogaleidae	Microcebus	Microcebus murinus	-	-
member	432	-	-	-	-	-	P84244	-	-	-	-	-	Eukaryota	Chordata	Mammalia	Primates	Galagidae	Otolemur	Otolemur garnettii	-	-
member	432	-	-	-	-	-	P84244	-	-	-	-	-	Eukaryota	Chordata	Mammalia	Primates	Hominidae	Gorilla	Gorilla gorilla	-	-
member	432	-	-	-	-	-	P84244	-	-	-	-	-	Eukaryota	Chordata	Mammalia	Primates	Hominidae	Homo	Homo sapiens	-	-
member	432	-	-	-	-	-	P84244	-	-	-	-	-	Eukaryota	Chordata	Mammalia	Primates	Hominidae	Pan	Pan paniscus	-	-
member	432	-	-	-	-	-	P84244	-	-	-	-	-	Eukaryota	Chordata	Mammalia	Primates	Hominidae	Pan	Pan troglodytes	-	-
member	432	-	-	-	-	-	P84244	-	-	-	-	-	Eukaryota	Chordata	Mammalia	Primates	Hominidae	Pongo	Pongo abelii	-	-
member	432	-	-	-	-	-	P84244	-	-	-	-	-	Eukaryota	Chordata	Mammalia	Primates	Hylobatidae	Hylobates	Hylobates moloch	-	-
member	432	-	-	-	-	-	P84244	-	-	-	-	-	Eukaryota	Chordata	Mammalia	Primates	Hylobatidae	Nomascus	Nomascus leucogenys	-	-
member	432	-	-	-	-	-	P84244	-	-	-	-	-	Eukaryota	Chordata	Mammalia	Primates	Indriidae	Propithecus	Propithecus coquereli	-	-
member	432	-	-	-	-	-	P84244	-	-	-	-	-	Eukaryota	Chordata	Mammalia	Primates	Lemuridae	Lemur	Lemur catta	-	-
member	432	-	-	-	-	-	P84244	-	-	-	-	-	Eukaryota	Chordata	Mammalia	Primates	Tarsiidae	Carlito	Carlito syrichta	-	-
member	432	-	-	-	-	-	P84244	-	-	-	-	-	Eukaryota	Chordata	Mammalia	Proboscidea	Elephantidae	Loxodonta	Loxodonta africana	-	-
member	432	-	-	-	-	-	P84244	-	-	-	-	-	Eukaryota	Chordata	Mammalia	Rodentia	Bathyergidae	Fukomys	Fukomys damarensis	-	-
member	432	-	-	-	-	-	P84244	-	-	-	-	-	Eukaryota	Chordata	Mammalia	Rodentia	Bathyergidae	Heterocephalus	Heterocephalus glaber	-	-
member	432	-	-	-	-	-	P84244	-	-	-	-	-	Eukaryota	Chordata	Mammalia	Rodentia	Castoridae	Castor	Castor canadensis	-	-
member	432	-	-	-	-	-	P84244	-	-	-	-	-	Eukaryota	Chordata	Mammalia	Rodentia	Caviidae	Cavia	Cavia porcellus	-	-
member	432	-	-	-	-	-	P84244	-	-	-	-	-	Eukaryota	Chordata	Mammalia	Rodentia	Chinchillidae	Chinchilla	Chinchilla lanigera	-	-
member	432	-	-	-	-	-	P84244	-	-	-	-	-	Eukaryota	Chordata	Mammalia	Rodentia	Cricetidae	Arvicola	Arvicola amphibius	-	-
member	432	-	-	-	-	-	P84244	-	-	-	-	-	Eukaryota	Chordata	Mammalia	Rodentia	Cricetidae	Cricetulus	Cricetulus griseus	-	-
member	432	-	-	-	-	-	P84244	-	-	-	-	-	Eukaryota	Chordata	Mammalia	Rodentia	Cricetidae	Mesocricetus	Mesocricetus auratus	-	-
member	432	-	-	-	-	-	P84244	-	-	-	-	-	Eukaryota	Chordata	Mammalia	Rodentia	Cricetidae	Microtus	Microtus ochrogaster	-	-
member	432	-	-	-	-	-	P84244	-	-	-	-	-	Eukaryota	Chordata	Mammalia	Rodentia	Cricetidae	Microtus	Microtus oregoni	-	-
member	432	-	-	-	-	-	P84244	-	-	-	-	-	Eukaryota	Chordata	Mammalia	Rodentia	Cricetidae	Neotoma	Neotoma lepida	-	-
member	432	-	-	-	-	-	P84244	-	-	-	-	-	Eukaryota	Chordata	Mammalia	Rodentia	Cricetidae	Onychomys	Onychomys torridus	-	-
member	432	-	-	-	-	-	P84244	-	-	-	-	-	Eukaryota	Chordata	Mammalia	Rodentia	Cricetidae	Peromyscus	Peromyscus leucopus	-	-
member	432	-	-	-	-	-	P84244	-	-	-	-	-	Eukaryota	Chordata	Mammalia	Rodentia	Cricetidae	Peromyscus	Peromyscus maniculatus	-	-
member	432	-	-	-	-	-	P84244	-	-	-	-	-	Eukaryota	Chordata	Mammalia	Rodentia	Dipodidae	Jaculus	Jaculus jaculus	-	-
member	432	-	-	-	-	-	P84244	-	-	-	-	-	Eukaryota	Chordata	Mammalia	Rodentia	Heteromyidae	Dipodomys	Dipodomys ordii	-	-
member	432	-	-	-	-	-	P84244	-	-	-	-	-	Eukaryota	Chordata	Mammalia	Rodentia	Heteromyidae	Dipodomys	Dipodomys spectabilis	-	-
member	432	-	-	-	-	-	P84244	-	-	-	-	-	Eukaryota	Chordata	Mammalia	Rodentia	Muridae	Arvicanthis	Arvicanthis niloticus	-	-
member	432	-	-	-	-	-	P84244	-	-	-	-	-	Eukaryota	Chordata	Mammalia	Rodentia	Muridae	Grammomys	Grammomys surdaster	-	-
member	432	-	-	-	-	-	P84244	-	-	-	-	-	Eukaryota	Chordata	Mammalia	Rodentia	Muridae	Mastomys	Mastomys coucha	-	-
member	432	-	-	-	-	-	P84244	-	-	-	-	-	Eukaryota	Chordata	Mammalia	Rodentia	Muridae	Meriones	Meriones unguiculatus	-	-
member	432	-	-	-	-	-	P84244	-	-	-	-	-	Eukaryota	Chordata	Mammalia	Rodentia	Muridae	Mus	Mus caroli	-	-
member	432	-	-	-	-	-	P84244	-	-	-	-	-	Eukaryota	Chordata	Mammalia	Rodentia	Muridae	Mus	Mus musculus	-	-
member	432	-	-	-	-	-	P84244	-	-	-	-	-	Eukaryota	Chordata	Mammalia	Rodentia	Muridae	Mus	Mus pahari	-	-
member	432	-	-	-	-	-	P84244	-	-	-	-	-	Eukaryota	Chordata	Mammalia	Rodentia	Muridae	Rattus	Rattus norvegicus	-	-
member	432	-	-	-	-	-	P84244	-	-	-	-	-	Eukaryota	Chordata	Mammalia	Rodentia	Muridae	Rattus	Rattus rattus	-	-
member	432	-	-	-	-	-	P84244	-	-	-	-	-	Eukaryota	Chordata	Mammalia	Rodentia	Octodontidae	Octodon	Octodon degus	-	-
member	432	-	-	-	-	-	P84244	-	-	-	-	-	Eukaryota	Chordata	Mammalia	Rodentia	Sciuridae	Ictidomys	Ictidomys tridecemlineatus	-	-
member	432	-	-	-	-	-	P84244	-	-	-	-	-	Eukaryota	Chordata	Mammalia	Rodentia	Sciuridae	Marmota	Marmota flaviventris	-	-
member	432	-	-	-	-	-	P84244	-	-	-	-	-	Eukaryota	Chordata	Mammalia	Rodentia	Sciuridae	Marmota	Marmota marmota	-	-
member	432	-	-	-	-	-	P84244	-	-	-	-	-	Eukaryota	Chordata	Mammalia	Rodentia	Sciuridae	Marmota	Marmota monax	-	-
member	432	-	-	-	-	-	P84244	-	-	-	-	-	Eukaryota	Chordata	Mammalia	Rodentia	Sciuridae	Urocitellus	Urocitellus parryii	-	-
member	432	-	-	-	-	-	P84244	-	-	-	-	-	Eukaryota	Chordata	Mammalia	Rodentia	Spalacidae	Nannospalax	Nannospalax galili	-	-
member	432	-	-	-	-	-	P84244	-	-	-	-	-	Eukaryota	Chordata	Mammalia	Scandentia	Tupaiidae	Tupaia	Tupaia chinensis	-	-
member	432	-	-	-	-	-	P84244	-	-	-	-	-	Eukaryota	Chordata	Mammalia	Sirenia	Trichechidae	Trichechus	Trichechus manatus	-	-
member	432	-	-	-	-	-	P84244	-	-	-	-	-	Eukaryota	Chordata	Mammalia	Tubulidentata	Orycteropodidae	Orycteropus	Orycteropus afer	-	-
member	432	-	-	-	-	-	P84244	-	-	-	-	-	Eukaryota	Chordata	Mammalia	unclassified	Chrysochloridae	Chrysochloris	Chrysochloris asiatica	-	-
member	432	-	-	-	-	-	P84244	-	-	-	-	-	Eukaryota	Chordata	Mammalia	unclassified	Tenrecidae	Echinops	Echinops telfairi	-	-
member	432	-	-	-	-	-	P84244	-	-	-	-	-	Eukaryota	Chordata	unclassified	Ceratodontiformes	Protopteridae	Protopterus	Protopterus annectens	-	-
member	432	-	-	-	-	-	P84244	-	-	-	-	-	Eukaryota	Chordata	unclassified	Coelacanthiformes	Coelacanthidae	Latimeria	Latimeria chalumnae	-	-
member	432	-	-	-	-	-	P84244	-	-	-	-	-	Eukaryota	Chordata	unclassified	Crocodylia	Alligatoridae	Alligator	Alligator mississippiensis	-	-
member	432	-	-	-	-	-	P84244	-	-	-	-	-	Eukaryota	Chordata	unclassified	Crocodylia	Alligatoridae	Alligator	Alligator sinensis	-	-
member	432	-	-	-	-	-	P84244	-	-	-	-	-	Eukaryota	Chordata	unclassified	Crocodylia	Crocodylidae	Crocodylus	Crocodylus porosus	-	-
member	432	-	-	-	-	-	P84244	-	-	-	-	-	Eukaryota	Chordata	unclassified	Crocodylia	Gavialidae	Gavialis	Gavialis gangeticus	-	-
member	432	-	-	-	-	-	P84244	-	-	-	-	-	Eukaryota	Chordata	unclassified	Testudines	Cheloniidae	Chelonia	Chelonia mydas	-	-
member	432	-	-	-	-	-	P84244	-	-	-	-	-	Eukaryota	Chordata	unclassified	Testudines	Chelydridae	Chelydra	Chelydra serpentina	-	-
member	432	-	-	-	-	-	P84244	-	-	-	-	-	Eukaryota	Chordata	unclassified	Testudines	Dermochelyidae	Dermochelys	Dermochelys coriacea	-	-
member	432	-	-	-	-	-	P84244	-	-	-	-	-	Eukaryota	Chordata	unclassified	Testudines	Emydidae	Chrysemys	Chrysemys picta	-	-
member	432	-	-	-	-	-	P84244	-	-	-	-	-	Eukaryota	Chordata	unclassified	Testudines	Emydidae	Terrapene	Terrapene carolina	-	-
member	432	-	-	-	-	-	P84244	-	-	-	-	-	Eukaryota	Chordata	unclassified	Testudines	Emydidae	Trachemys	Trachemys scripta	-	-
member	432	-	-	-	-	-	P84244	-	-	-	-	-	Eukaryota	Chordata	unclassified	Testudines	Geoemydidae	Mauremys	Mauremys mutica	-	-
member	432	-	-	-	-	-	P84244	-	-	-	-	-	Eukaryota	Chordata	unclassified	Testudines	Geoemydidae	Mauremys	Mauremys reevesii	-	-
member	432	-	-	-	-	-	P84244	-	-	-	-	-	Eukaryota	Chordata	unclassified	Testudines	Platysternidae	Platysternon	Platysternon megacephalum	-	-
member	432	-	-	-	-	-	P84244	-	-	-	-	-	Eukaryota	Chordata	unclassified	Testudines	Testudinidae	Chelonoidis	Chelonoidis abingdonii	-	-
member	432	-	-	-	-	-	P84244	-	-	-	-	-	Eukaryota	Chordata	unclassified	Testudines	Testudinidae	Gopherus	Gopherus evgoodei	-	-
member	432	-	-	-	-	-	P84244	-	-	-	-	-	Eukaryota	Chordata	unclassified	Testudines	Trionychidae	Pelodiscus	Pelodiscus sinensis	-	-
member	432	-	-	-	-	-	P84244	-	-	-	-	-	Eukaryota	Echinodermata	Crinoidea	Comatulida	Comatulidae	Anneissia	Anneissia japonica	-	-
member	432	-	-	-	-	-	P84244	-	-	-	-	-	Eukaryota	Hemichordata	Enteropneusta	unclassified	Harrimaniidae	Saccoglossus	Saccoglossus kowalevskii	-	-
member	432	-	-	-	-	-	P84244	-	-	-	-	-	Eukaryota	Hemichordata	Enteropneusta	unclassified	Ptychoderidae	Balanoglossus	Balanoglossus clavigerus	-	-
member	432	-	-	-	-	-	P84244	-	-	-	-	-	Eukaryota	Mollusca	Bivalvia	Myida	Dreissenidae	Dreissena	Dreissena polymorpha	-	-
member	432	-	-	-	-	-	P84244	-	-	-	-	-	Eukaryota	Mollusca	Bivalvia	Mytilida	Mytilidae	Mytilus	Mytilus edulis	-	-
member	432	-	-	-	-	-	P84244	-	-	-	-	-	Eukaryota	Mollusca	Bivalvia	Mytilida	Mytilidae	Mytilus	Mytilus galloprovincialis	-	-
member	432	-	-	-	-	-	P84244	-	-	-	-	-	Eukaryota	Mollusca	Bivalvia	Ostreida	Ostreidae	Crassostrea	Crassostrea gigas	-	-
member	432	-	-	-	-	-	P84244	-	-	-	-	-	Eukaryota	Mollusca	Bivalvia	Ostreida	Ostreidae	Crassostrea	Crassostrea virginica	-	-
member	432	-	-	-	-	-	P84244	-	-	-	-	-	Eukaryota	Mollusca	Bivalvia	Pectinida	Pectinidae	Mimachlamys	Mimachlamys varia	-	-
member	432	-	-	-	-	-	P84244	-	-	-	-	-	Eukaryota	Mollusca	Bivalvia	Pectinida	Pectinidae	Mizuhopecten	Mizuhopecten yessoensis	-	-
member	432	-	-	-	-	-	P84244	-	-	-	-	-	Eukaryota	Mollusca	Bivalvia	Pectinida	Pectinidae	Pecten	Pecten maximus	-	-
member	432	-	-	-	-	-	P84244	-	-	-	-	-	Eukaryota	Mollusca	Bivalvia	Venerida	Mactridae	Spisula	Spisula solidissima	-	-
member	432	-	-	-	-	-	P84244	-	-	-	-	-	Eukaryota	Mollusca	Bivalvia	Venerida	Veneridae	Mercenaria	Mercenaria mercenaria	-	-
member	432	-	-	-	-	-	P84244	-	-	-	-	-	Eukaryota	Mollusca	Bivalvia	Venerida	Veneridae	Ruditapes	Ruditapes philippinarum	-	-
member	432	-	-	-	-	-	P84244	-	-	-	-	-	Eukaryota	Mollusca	Cephalopoda	Octopoda	Octopodidae	Octopus	Octopus bimaculoides	-	-
member	432	-	-	-	-	-	P84244	-	-	-	-	-	Eukaryota	Mollusca	Cephalopoda	Octopoda	Octopodidae	Octopus	Octopus sinensis	-	-
member	432	-	-	-	-	-	P84244	-	-	-	-	-	Eukaryota	Mollusca	Gastropoda	Aplysiida	Aplysiidae	Aplysia	Aplysia californica	-	-
member	432	-	-	-	-	-	P84244	-	-	-	-	-	Eukaryota	Mollusca	Gastropoda	Architaenioglossa	Ampullariidae	Pomacea	Pomacea canaliculata	-	-
member	432	-	-	-	-	-	P84244	-	-	-	-	-	Eukaryota	Mollusca	Gastropoda	Lepetellida	Haliotidae	Haliotis	Haliotis diversicolor	-	-
member	432	-	-	-	-	-	P84244	-	-	-	-	-	Eukaryota	Mollusca	Gastropoda	Lepetellida	Haliotidae	Haliotis	Haliotis rubra	-	-
member	432	-	-	-	-	-	P84244	-	-	-	-	-	Eukaryota	Mollusca	Gastropoda	Lepetellida	Haliotidae	Haliotis	Haliotis rufescens	-	-
member	432	-	-	-	-	-	P84244	-	-	-	-	-	Eukaryota	Mollusca	Gastropoda	Stylommatophora	Geomitridae	Candidula	Candidula unifasciata	-	-
member	432	-	-	-	-	-	P84244	-	-	-	-	-	Eukaryota	Mollusca	Gastropoda	unclassified	Lottiidae	Lottia	Lottia gigantea	-	-
member	432	-	-	-	-	-	P84244	-	-	-	-	-	Eukaryota	Mollusca	Gastropoda	unclassified	Peltospiridae	Gigantopelta	Gigantopelta aegis	-	-
member	432	-	-	-	-	-	P84244	-	-	-	-	-	Eukaryota	Mollusca	Gastropoda	unclassified	Plakobranchidae	Elysia	Elysia chlorotica	-	-
member	432	-	-	-	-	-	P84244	-	-	-	-	-	Eukaryota	Mollusca	Gastropoda	unclassified	Plakobranchidae	Elysia	Elysia marginata	-	-
member	432	-	-	-	-	-	P84244	-	-	-	-	-	Eukaryota	Mollusca	Gastropoda	unclassified	Plakobranchidae	Plakobranchus	Plakobranchus ocellatus	-	-
member	432	-	-	-	-	-	P84244	-	-	-	-	-	Eukaryota	Mollusca	Gastropoda	unclassified	Planorbidae	Biomphalaria	Biomphalaria glabrata	-	-
member	432	-	-	-	-	-	P84244	-	-	-	-	-	Eukaryota	Mollusca	Gastropoda	unclassified	Planorbidae	Bulinus	Bulinus truncatus	-	-
member	432	-	-	-	-	-	P84244	-	-	-	-	-	Eukaryota	Nematoda	Chromadorea	Rhabditida	Dracunculidae	Dracunculus	Dracunculus medinensis	-	-
member	432	-	-	-	-	-	P84244	-	-	-	-	-	Eukaryota	Nematoda	Chromadorea	Rhabditida	Meloidogynidae	Meloidogyne	Meloidogyne enterolobii	-	-
member	432	-	-	-	-	-	P84244	-	-	-	-	-	Eukaryota	Nematoda	Chromadorea	Rhabditida	Onchocercidae	Acanthocheilonema	Acanthocheilonema viteae	-	-
member	432	-	-	-	-	-	P84244	-	-	-	-	-	Eukaryota	Nematoda	Chromadorea	Rhabditida	Onchocercidae	Brugia	Brugia malayi	-	-
member	432	-	-	-	-	-	P84244	-	-	-	-	-	Eukaryota	Nematoda	Chromadorea	Rhabditida	Onchocercidae	Brugia	Brugia pahangi	-	-
member	432	-	-	-	-	-	P84244	-	-	-	-	-	Eukaryota	Nematoda	Chromadorea	Rhabditida	Onchocercidae	Brugia	Brugia timori	-	-
member	432	-	-	-	-	-	P84244	-	-	-	-	-	Eukaryota	Nematoda	Chromadorea	Rhabditida	Onchocercidae	Cercopithifilaria	Cercopithifilaria johnstoni	-	-
member	432	-	-	-	-	-	P84244	-	-	-	-	-	Eukaryota	Nematoda	Chromadorea	Rhabditida	Onchocercidae	Litomosoides	Litomosoides sigmodontis	-	-
member	432	-	-	-	-	-	P84244	-	-	-	-	-	Eukaryota	Nematoda	Chromadorea	Rhabditida	Onchocercidae	Loa	Loa loa	-	-
member	432	-	-	-	-	-	P84244	-	-	-	-	-	Eukaryota	Nematoda	Chromadorea	Rhabditida	Onchocercidae	Onchocerca	Onchocerca flexuosa	-	-
member	432	-	-	-	-	-	P84244	-	-	-	-	-	Eukaryota	Nematoda	Chromadorea	Rhabditida	Onchocercidae	Onchocerca	Onchocerca ochengi	-	-
member	432	-	-	-	-	-	P84244	-	-	-	-	-	Eukaryota	Nematoda	Chromadorea	Rhabditida	Onchocercidae	Wuchereria	Wuchereria bancrofti	-	-
member	432	-	-	-	-	-	P84244	-	-	-	-	-	Eukaryota	Nematoda	Chromadorea	Rhabditida	Oxyuridae	Enterobius	Enterobius vermicularis	-	-
member	432	-	-	-	-	-	P84244	-	-	-	-	-	Eukaryota	Nematoda	Chromadorea	Rhabditida	Rhabditidae	Caenorhabditis	Caenorhabditis auriculariae	-	-
member	432	-	-	-	-	-	P84244	-	-	-	-	-	Eukaryota	Nematoda	Chromadorea	Rhabditida	Rhabditidae	Caenorhabditis	Caenorhabditis bovis	-	-
member	432	-	-	-	-	-	P84244	-	-	-	-	-	Eukaryota	Nematoda	Chromadorea	Rhabditida	Rhabditidae	Diploscapter	Diploscapter pachys	-	-
member	432	-	-	-	-	-	P84244	-	-	-	-	-	Eukaryota	Nematoda	Chromadorea	Rhabditida	Thelaziidae	Thelazia	Thelazia callipaeda	-	-
member	432	-	-	-	-	-	P84244	-	-	-	-	-	Eukaryota	Nematoda	Chromadorea	Rhabditida	Toxocaridae	Toxocara	Toxocara canis	-	-
member	432	-	-	-	-	-	P84244	-	-	-	-	-	Eukaryota	Nematoda	Chromadorea	Strongylida	Ancylostomatidae	Ancylostoma	Ancylostoma ceylanicum	-	-
member	432	-	-	-	-	-	P84244	-	-	-	-	-	Eukaryota	Nematoda	Chromadorea	Strongylida	Ancylostomatidae	Ancylostoma	Ancylostoma duodenale	-	-
member	432	-	-	-	-	-	P84244	-	-	-	-	-	Eukaryota	Nematoda	Chromadorea	Strongylida	Ancylostomatidae	Necator	Necator americanus	-	-
member	432	-	-	-	-	-	P84244	-	-	-	-	-	Eukaryota	Nematoda	Chromadorea	Strongylida	Angiostrongylidae	Angiostrongylus	Angiostrongylus cantonensis	-	-
member	432	-	-	-	-	-	P84244	-	-	-	-	-	Eukaryota	Nematoda	Chromadorea	Strongylida	Angiostrongylidae	Angiostrongylus	Angiostrongylus costaricensis	-	-
member	432	-	-	-	-	-	P84244	-	-	-	-	-	Eukaryota	Nematoda	Chromadorea	Strongylida	Chabertiidae	Oesophagostomum	Oesophagostomum dentatum	-	-
member	432	-	-	-	-	-	P84244	-	-	-	-	-	Eukaryota	Nematoda	Chromadorea	Strongylida	Dictyocaulidae	Dictyocaulus	Dictyocaulus viviparus	-	-
member	432	-	-	-	-	-	P84244	-	-	-	-	-	Eukaryota	Nematoda	Chromadorea	Strongylida	Haemonchidae	Haemonchus	Haemonchus contortus	-	-
member	432	-	-	-	-	-	P84244	-	-	-	-	-	Eukaryota	Nematoda	Chromadorea	Strongylida	Haemonchidae	Haemonchus	Haemonchus placei	-	-
member	432	-	-	-	-	-	P84244	-	-	-	-	-	Eukaryota	Nematoda	Chromadorea	Strongylida	Haemonchidae	Teladorsagia	Teladorsagia circumcincta	-	-
member	432	-	-	-	-	-	P84244	-	-	-	-	-	Eukaryota	Nematoda	Chromadorea	Strongylida	Heligmonellidae	Nippostrongylus	Nippostrongylus brasiliensis	-	-
member	432	-	-	-	-	-	P84244	-	-	-	-	-	Eukaryota	Nematoda	Enoplea	Dioctophymatida	Soboliphymatidae	Soboliphyme	Soboliphyme baturini	-	-
member	432	-	-	-	-	-	P84244	-	-	-	-	-	Eukaryota	Nemertea	Pilidiophora	Heteronemertea	Lineidae	Cerebratulus	Cerebratulus lacteus	-	-
member	432	-	-	-	-	-	P84244	-	-	-	-	-	Eukaryota	Porifera	Calcarea	Leucosolenida	Sycettidae	Sycon	Sycon ciliatum	-	-
member	432	-	-	-	-	-	P84244	-	-	-	-	-	Eukaryota	Porifera	Demospongiae	Haplosclerida	Niphatidae	Amphimedon	Amphimedon queenslandica	-	-
member	432	-	-	-	-	-	P84244	-	-	-	-	-	Eukaryota	Priapulida	Priapulimorpha	Priapulimorphida	Priapulidae	Priapulus	Priapulus caudatus	-	-
member	432	-	-	-	-	-	P84244	-	-	-	-	-	Eukaryota	Streptophyta	Magnoliopsida	Myrtales	Myrtaceae	Rhodamnia	Rhodamnia argentea	-	-
member	432	-	-	-	-	-	P84244	-	-	-	-	-	Eukaryota	Tardigrada	Eutardigrada	Parachela	Hypsibiidae	Hypsibius	Hypsibius exemplaris	-	-
member	432	-	-	-	-	-	P84244	-	-	-	-	-	Eukaryota	Tardigrada	Eutardigrada	Parachela	Ramazzottiidae	Ramazzottius	Ramazzottius varieornatus	-	-
member	432	-	-	-	-	-	P84244	-	-	-	-	-	Eukaryota	Xenacoelomorpha	unclassified	unclassified	Xenoturbellidae	Xenoturbella	Xenoturbella bocki	-	-
member	432	-	-	-	-	-	P84244	-	-	-	-	-	unclassified	unclassified	unclassified	unclassified	unclassified	unclassified	Cloning vector H3.3K27M	-	-
member	432	-	-	-	-	-	P84244	-	-	-	-	-	unclassified	unclassified	unclassified	unclassified	unclassified	unclassified	Human ORFeome Gateway entry vector	-	-
member	432	-	-	-	-	-	P84244	-	-	-	-	-	unclassified	unclassified	unclassified	unclassified	unclassified	unclassified	synthetic construct	-	-
member	432	-	-	-	-	-	P84245	information storage and processing	Chromatin structure and dynamics	4Q9Z8	Histone H3.3-like	10090.ENSMUSP00000124509	Eukaryota	Annelida	Clitellata	Enchytraeida	Enchytraeidae	Enchytraeus	Enchytraeus albidus	unclassified	unclassified
member	432	-	-	-	-	-	P84245	-	-	-	-	-	Eukaryota	Annelida	Clitellata	Enchytraeida	Enchytraeidae	Enchytraeus	Enchytraeus cf. crypticus SL-2017	-	-
member	432	-	-	-	-	-	P84245	-	-	-	-	-	Eukaryota	Annelida	Clitellata	Enchytraeida	Enchytraeidae	Mesenchytraeus	Mesenchytraeus antaeus	-	-
member	432	-	-	-	-	-	P84245	-	-	-	-	-	Eukaryota	Annelida	Clitellata	Enchytraeida	Enchytraeidae	Mesenchytraeus	Mesenchytraeus cf. gelidus SL-2017	-	-
member	432	-	-	-	-	-	P84245	-	-	-	-	-	Eukaryota	Annelida	Clitellata	Enchytraeida	Enchytraeidae	Mesenchytraeus	Mesenchytraeus cf. pedatus SL-2017	-	-
member	432	-	-	-	-	-	P84245	-	-	-	-	-	Eukaryota	Annelida	Clitellata	Enchytraeida	Enchytraeidae	Mesenchytraeus	Mesenchytraeus hydrius	-	-
member	432	-	-	-	-	-	P84245	-	-	-	-	-	Eukaryota	Annelida	Clitellata	Enchytraeida	Enchytraeidae	Mesenchytraeus	Mesenchytraeus solifugus	-	-
member	432	-	-	-	-	-	P84245	-	-	-	-	-	Eukaryota	Annelida	Clitellata	Rhynchobdellida	Glossiphoniidae	Helobdella	Helobdella robusta	-	-
member	432	-	-	-	-	-	P84245	-	-	-	-	-	Eukaryota	Annelida	Polychaeta	Sabellida	Oweniidae	Owenia	Owenia fusiformis	-	-
member	432	-	-	-	-	-	P84245	-	-	-	-	-	Eukaryota	Annelida	Polychaeta	Sabellida	Siboglinidae	Lamellibrachia	Lamellibrachia satsuma	-	-
member	432	-	-	-	-	-	P84245	-	-	-	-	-	Eukaryota	Annelida	Polychaeta	Terebellida	Pectinariidae	Pectinaria	Pectinaria gouldii	-	-
member	432	-	-	-	-	-	P84245	-	-	-	-	-	Eukaryota	Annelida	Polychaeta	unclassified	Capitellidae	Capitella	Capitella teleta	-	-
member	432	-	-	-	-	-	P84245	-	-	-	-	-	Eukaryota	Annelida	Polychaeta	unclassified	Dinophilidae	Dimorphilus	Dimorphilus gyrociliatus	-	-
member	432	-	-	-	-	-	P84245	-	-	-	-	-	Eukaryota	Arthropoda	Arachnida	Araneae	Araneidae	Araneus	Araneus ventricosus	-	-
member	432	-	-	-	-	-	P84245	-	-	-	-	-	Eukaryota	Arthropoda	Arachnida	Araneae	Araneidae	Argiope	Argiope bruennichi	-	-
member	432	-	-	-	-	-	P84245	-	-	-	-	-	Eukaryota	Arthropoda	Arachnida	Araneae	Araneidae	Caerostris	Caerostris darwini	-	-
member	432	-	-	-	-	-	P84245	-	-	-	-	-	Eukaryota	Arthropoda	Arachnida	Araneae	Araneidae	Caerostris	Caerostris extrusa	-	-
member	432	-	-	-	-	-	P84245	-	-	-	-	-	Eukaryota	Arthropoda	Arachnida	Araneae	Eresidae	Stegodyphus	Stegodyphus mimosarum	-	-
member	432	-	-	-	-	-	P84245	-	-	-	-	-	Eukaryota	Arthropoda	Arachnida	Araneae	Linyphiidae	Oedothorax	Oedothorax gibbosus	-	-
member	432	-	-	-	-	-	P84245	-	-	-	-	-	Eukaryota	Arthropoda	Arachnida	Araneae	Nephilidae	Nephila	Nephila pilipes	-	-
member	432	-	-	-	-	-	P84245	-	-	-	-	-	Eukaryota	Arthropoda	Arachnida	Araneae	Nephilidae	Trichonephila	Trichonephila clavata	-	-
member	432	-	-	-	-	-	P84245	-	-	-	-	-	Eukaryota	Arthropoda	Arachnida	Araneae	Nephilidae	Trichonephila	Trichonephila clavipes	-	-
member	432	-	-	-	-	-	P84245	-	-	-	-	-	Eukaryota	Arthropoda	Arachnida	Araneae	Theridiidae	Parasteatoda	Parasteatoda tepidariorum	-	-
member	432	-	-	-	-	-	P84245	-	-	-	-	-	Eukaryota	Arthropoda	Arachnida	Ixodida	Ixodidae	Amblyomma	Amblyomma variegatum	-	-
member	432	-	-	-	-	-	P84245	-	-	-	-	-	Eukaryota	Arthropoda	Arachnida	Ixodida	Ixodidae	Dermacentor	Dermacentor silvarum	-	-
member	432	-	-	-	-	-	P84245	-	-	-	-	-	Eukaryota	Arthropoda	Arachnida	Ixodida	Ixodidae	Ixodes	Ixodes ricinus	-	-
member	432	-	-	-	-	-	P84245	-	-	-	-	-	Eukaryota	Arthropoda	Arachnida	Ixodida	Ixodidae	Ixodes	Ixodes scapularis	-	-
member	432	-	-	-	-	-	P84245	-	-	-	-	-	Eukaryota	Arthropoda	Arachnida	Ixodida	Ixodidae	Rhipicephalus	Rhipicephalus microplus	-	-
member	432	-	-	-	-	-	P84245	-	-	-	-	-	Eukaryota	Arthropoda	Arachnida	Ixodida	Ixodidae	Rhipicephalus	Rhipicephalus sanguineus	-	-
member	432	-	-	-	-	-	P84245	-	-	-	-	-	Eukaryota	Arthropoda	Arachnida	Mesostigmata	Laelapidae	Tropilaelaps	Tropilaelaps mercedesae	-	-
member	432	-	-	-	-	-	P84245	-	-	-	-	-	Eukaryota	Arthropoda	Arachnida	Mesostigmata	Phytoseiidae	Galendromus	Galendromus occidentalis	-	-
member	432	-	-	-	-	-	P84245	-	-	-	-	-	Eukaryota	Arthropoda	Arachnida	Mesostigmata	Varroidae	Varroa	Varroa destructor	-	-
member	432	-	-	-	-	-	P84245	-	-	-	-	-	Eukaryota	Arthropoda	Arachnida	Mesostigmata	Varroidae	Varroa	Varroa jacobsoni	-	-
member	432	-	-	-	-	-	P84245	-	-	-	-	-	Eukaryota	Arthropoda	Arachnida	Sarcoptiformes	Oppiidae	Oppiella	Oppiella nova	-	-
member	432	-	-	-	-	-	P84245	-	-	-	-	-	Eukaryota	Arthropoda	Arachnida	Sarcoptiformes	Pyroglyphidae	Dermatophagoides	Dermatophagoides farinae	-	-
member	432	-	-	-	-	-	P84245	-	-	-	-	-	Eukaryota	Arthropoda	Arachnida	Sarcoptiformes	Pyroglyphidae	Dermatophagoides	Dermatophagoides pteronyssinus	-	-
member	432	-	-	-	-	-	P84245	-	-	-	-	-	Eukaryota	Arthropoda	Arachnida	Sarcoptiformes	Sarcoptidae	Sarcoptes	Sarcoptes scabiei	-	-
member	432	-	-	-	-	-	P84245	-	-	-	-	-	Eukaryota	Arthropoda	Arachnida	Scorpiones	Buthidae	Centruroides	Centruroides sculpturatus	-	-
member	432	-	-	-	-	-	P84245	-	-	-	-	-	Eukaryota	Arthropoda	Arachnida	Trombidiformes	Phytoptidae	Fragariocoptes	Fragariocoptes setiger	-	-
member	432	-	-	-	-	-	P84245	-	-	-	-	-	Eukaryota	Arthropoda	Arachnida	Trombidiformes	Tetranychidae	Tetranychus	Tetranychus urticae	-	-
member	432	-	-	-	-	-	P84245	-	-	-	-	-	Eukaryota	Arthropoda	Arachnida	Trombidiformes	Trombiculidae	Leptotrombidium	Leptotrombidium deliense	-	-
member	432	-	-	-	-	-	P84245	-	-	-	-	-	Eukaryota	Arthropoda	Arachnida	Trombidiformes	Trombidiidae	Dinothrombium	Dinothrombium tinctorium	-	-
member	432	-	-	-	-	-	P84245	-	-	-	-	-	Eukaryota	Arthropoda	Branchiopoda	Anostraca	Artemiidae	Artemia	Artemia parthenogenetica	-	-
member	432	-	-	-	-	-	P84245	-	-	-	-	-	Eukaryota	Arthropoda	Branchiopoda	Diplostraca	Daphniidae	Daphnia	Daphnia magna	-	-
member	432	-	-	-	-	-	P84245	-	-	-	-	-	Eukaryota	Arthropoda	Branchiopoda	Diplostraca	Daphniidae	Daphnia	Daphnia pulex	-	-
member	432	-	-	-	-	-	P84245	-	-	-	-	-	Eukaryota	Arthropoda	Branchiopoda	Diplostraca	Daphniidae	Daphnia	Daphnia pulicaria	-	-
member	432	-	-	-	-	-	P84245	-	-	-	-	-	Eukaryota	Arthropoda	Collembola	Entomobryomorpha	Isotomidae	Folsomia	Folsomia candida	-	-
member	432	-	-	-	-	-	P84245	-	-	-	-	-	Eukaryota	Arthropoda	Collembola	Entomobryomorpha	Orchesellidae	Orchesella	Orchesella cincta	-	-
member	432	-	-	-	-	-	P84245	-	-	-	-	-	Eukaryota	Arthropoda	Collembola	Symphypleona	Sminthuridae	Allacma	Allacma fusca	-	-
member	432	-	-	-	-	-	P84245	-	-	-	-	-	Eukaryota	Arthropoda	Hexanauplia	Calanoida	Pseudodiaptomidae	Pseudodiaptomus	Pseudodiaptomus poplesia	-	-
member	432	-	-	-	-	-	P84245	-	-	-	-	-	Eukaryota	Arthropoda	Hexanauplia	Calanoida	Temoridae	Eurytemora	Eurytemora affinis	-	-
member	432	-	-	-	-	-	P84245	-	-	-	-	-	Eukaryota	Arthropoda	Hexanauplia	Cyclopoida	Cyclopettidae	Paracyclopina	Paracyclopina nana	-	-
member	432	-	-	-	-	-	P84245	-	-	-	-	-	Eukaryota	Arthropoda	Hexanauplia	Siphonostomatoida	Caligidae	Caligus	Caligus clemensi	-	-
member	432	-	-	-	-	-	P84245	-	-	-	-	-	Eukaryota	Arthropoda	Hexanauplia	Siphonostomatoida	Caligidae	Lepeophtheirus	Lepeophtheirus salmonis	-	-
member	432	-	-	-	-	-	P84245	-	-	-	-	-	Eukaryota	Arthropoda	Insecta	Blattodea	Ectobiidae	Blattella	Blattella germanica	-	-
member	432	-	-	-	-	-	P84245	-	-	-	-	-	Eukaryota	Arthropoda	Insecta	Blattodea	Kalotermitidae	Cryptotermes	Cryptotermes secundus	-	-
member	432	-	-	-	-	-	P84245	-	-	-	-	-	Eukaryota	Arthropoda	Insecta	Blattodea	Rhinotermitidae	Coptotermes	Coptotermes formosanus	-	-
member	432	-	-	-	-	-	P84245	-	-	-	-	-	Eukaryota	Arthropoda	Insecta	Blattodea	Termopsidae	Zootermopsis	Zootermopsis nevadensis	-	-
member	432	-	-	-	-	-	P84245	-	-	-	-	-	Eukaryota	Arthropoda	Insecta	Coleoptera	Buprestidae	Agrilus	Agrilus planipennis	-	-
member	432	-	-	-	-	-	P84245	-	-	-	-	-	Eukaryota	Arthropoda	Insecta	Coleoptera	Cerambycidae	Anoplophora	Anoplophora glabripennis	-	-
member	432	-	-	-	-	-	P84245	-	-	-	-	-	Eukaryota	Arthropoda	Insecta	Coleoptera	Chrysomelidae	Callosobruchus	Callosobruchus maculatus	-	-
member	432	-	-	-	-	-	P84245	-	-	-	-	-	Eukaryota	Arthropoda	Insecta	Coleoptera	Chrysomelidae	Diabrotica	Diabrotica virgifera	-	-
member	432	-	-	-	-	-	P84245	-	-	-	-	-	Eukaryota	Arthropoda	Insecta	Coleoptera	Chrysomelidae	Leptinotarsa	Leptinotarsa decemlineata	-	-
member	432	-	-	-	-	-	P84245	-	-	-	-	-	Eukaryota	Arthropoda	Insecta	Coleoptera	Coccinellidae	Coccinella	Coccinella septempunctata	-	-
member	432	-	-	-	-	-	P84245	-	-	-	-	-	Eukaryota	Arthropoda	Insecta	Coleoptera	Coccinellidae	Harmonia	Harmonia axyridis	-	-
member	432	-	-	-	-	-	P84245	-	-	-	-	-	Eukaryota	Arthropoda	Insecta	Coleoptera	Curculionidae	Dendroctonus	Dendroctonus ponderosae	-	-
member	432	-	-	-	-	-	P84245	-	-	-	-	-	Eukaryota	Arthropoda	Insecta	Coleoptera	Curculionidae	Rhynchophorus	Rhynchophorus ferrugineus	-	-
member	432	-	-	-	-	-	P84245	-	-	-	-	-	Eukaryota	Arthropoda	Insecta	Coleoptera	Curculionidae	Sitophilus	Sitophilus oryzae	-	-
member	432	-	-	-	-	-	P84245	-	-	-	-	-	Eukaryota	Arthropoda	Insecta	Coleoptera	Elateridae	Ignelater	Ignelater luminosus	-	-
member	432	-	-	-	-	-	P84245	-	-	-	-	-	Eukaryota	Arthropoda	Insecta	Coleoptera	Lampyridae	Abscondita	Abscondita terminalis	-	-
member	432	-	-	-	-	-	P84245	-	-	-	-	-	Eukaryota	Arthropoda	Insecta	Coleoptera	Lampyridae	Lamprigera	Lamprigera yunnana	-	-
member	432	-	-	-	-	-	P84245	-	-	-	-	-	Eukaryota	Arthropoda	Insecta	Coleoptera	Lampyridae	Photinus	Photinus pyralis	-	-
member	432	-	-	-	-	-	P84245	-	-	-	-	-	Eukaryota	Arthropoda	Insecta	Coleoptera	Nitidulidae	Aethina	Aethina tumida	-	-
member	432	-	-	-	-	-	P84245	-	-	-	-	-	Eukaryota	Arthropoda	Insecta	Coleoptera	Scarabaeidae	Onthophagus	Onthophagus taurus	-	-
member	432	-	-	-	-	-	P84245	-	-	-	-	-	Eukaryota	Arthropoda	Insecta	Coleoptera	Silphidae	Nicrophorus	Nicrophorus vespilloides	-	-
member	432	-	-	-	-	-	P84245	-	-	-	-	-	Eukaryota	Arthropoda	Insecta	Coleoptera	Tenebrionidae	Tenebrio	Tenebrio molitor	-	-
member	432	-	-	-	-	-	P84245	-	-	-	-	-	Eukaryota	Arthropoda	Insecta	Coleoptera	Tenebrionidae	Tribolium	Tribolium castaneum	-	-
member	432	-	-	-	-	-	P84245	-	-	-	-	-	Eukaryota	Arthropoda	Insecta	Coleoptera	Tenebrionidae	Tribolium	Tribolium madens	-	-
member	432	-	-	-	-	-	P84245	-	-	-	-	-	Eukaryota	Arthropoda	Insecta	Diptera	Calliphoridae	Lucilia	Lucilia cuprina	-	-
member	432	-	-	-	-	-	P84245	-	-	-	-	-	Eukaryota	Arthropoda	Insecta	Diptera	Calliphoridae	Lucilia	Lucilia sericata	-	-
member	432	-	-	-	-	-	P84245	-	-	-	-	-	Eukaryota	Arthropoda	Insecta	Diptera	Chironomidae	Polypedilum	Polypedilum vanderplanki	-	-
member	432	-	-	-	-	-	P84245	-	-	-	-	-	Eukaryota	Arthropoda	Insecta	Diptera	Culicidae	Aedes	Aedes aegypti	-	-
member	432	-	-	-	-	-	P84245	-	-	-	-	-	Eukaryota	Arthropoda	Insecta	Diptera	Culicidae	Aedes	Aedes albopictus	-	-
member	432	-	-	-	-	-	P84245	-	-	-	-	-	Eukaryota	Arthropoda	Insecta	Diptera	Culicidae	Anopheles	Anopheles albimanus	-	-
member	432	-	-	-	-	-	P84245	-	-	-	-	-	Eukaryota	Arthropoda	Insecta	Diptera	Culicidae	Anopheles	Anopheles arabiensis	-	-
member	432	-	-	-	-	-	P84245	-	-	-	-	-	Eukaryota	Arthropoda	Insecta	Diptera	Culicidae	Anopheles	Anopheles coluzzii	-	-
member	432	-	-	-	-	-	P84245	-	-	-	-	-	Eukaryota	Arthropoda	Insecta	Diptera	Culicidae	Anopheles	Anopheles darlingi	-	-
member	432	-	-	-	-	-	P84245	-	-	-	-	-	Eukaryota	Arthropoda	Insecta	Diptera	Culicidae	Anopheles	Anopheles gambiae	-	-
member	432	-	-	-	-	-	P84245	-	-	-	-	-	Eukaryota	Arthropoda	Insecta	Diptera	Culicidae	Anopheles	Anopheles merus	-	-
member	432	-	-	-	-	-	P84245	-	-	-	-	-	Eukaryota	Arthropoda	Insecta	Diptera	Culicidae	Anopheles	Anopheles stephensi	-	-
member	432	-	-	-	-	-	P84245	-	-	-	-	-	Eukaryota	Arthropoda	Insecta	Diptera	Culicidae	Culex	Culex pipiens	-	-
member	432	-	-	-	-	-	P84245	-	-	-	-	-	Eukaryota	Arthropoda	Insecta	Diptera	Culicidae	Culex	Culex quinquefasciatus	-	-
member	432	-	-	-	-	-	P84245	-	-	-	-	-	Eukaryota	Arthropoda	Insecta	Diptera	Diopsidae	Teleopsis	Teleopsis dalmanni	-	-
member	432	-	-	-	-	-	P84245	-	-	-	-	-	Eukaryota	Arthropoda	Insecta	Diptera	Drosophilidae	Drosophila	Drosophila albomicans	-	-
member	432	-	-	-	-	-	P84245	-	-	-	-	-	Eukaryota	Arthropoda	Insecta	Diptera	Drosophilidae	Drosophila	Drosophila ananassae	-	-
member	432	-	-	-	-	-	P84245	-	-	-	-	-	Eukaryota	Arthropoda	Insecta	Diptera	Drosophilidae	Drosophila	Drosophila arizonae	-	-
member	432	-	-	-	-	-	P84245	-	-	-	-	-	Eukaryota	Arthropoda	Insecta	Diptera	Drosophilidae	Drosophila	Drosophila biarmipes	-	-
member	432	-	-	-	-	-	P84245	-	-	-	-	-	Eukaryota	Arthropoda	Insecta	Diptera	Drosophilidae	Drosophila	Drosophila bipectinata	-	-
member	432	-	-	-	-	-	P84245	-	-	-	-	-	Eukaryota	Arthropoda	Insecta	Diptera	Drosophilidae	Drosophila	Drosophila birchii	-	-
member	432	-	-	-	-	-	P84245	-	-	-	-	-	Eukaryota	Arthropoda	Insecta	Diptera	Drosophilidae	Drosophila	Drosophila bunnanda	-	-
member	432	-	-	-	-	-	P84245	-	-	-	-	-	Eukaryota	Arthropoda	Insecta	Diptera	Drosophilidae	Drosophila	Drosophila busckii	-	-
member	432	-	-	-	-	-	P84245	-	-	-	-	-	Eukaryota	Arthropoda	Insecta	Diptera	Drosophilidae	Drosophila	Drosophila elegans	-	-
member	432	-	-	-	-	-	P84245	-	-	-	-	-	Eukaryota	Arthropoda	Insecta	Diptera	Drosophilidae	Drosophila	Drosophila erecta	-	-
member	432	-	-	-	-	-	P84245	-	-	-	-	-	Eukaryota	Arthropoda	Insecta	Diptera	Drosophilidae	Drosophila	Drosophila eugracilis	-	-
member	432	-	-	-	-	-	P84245	-	-	-	-	-	Eukaryota	Arthropoda	Insecta	Diptera	Drosophilidae	Drosophila	Drosophila ficusphila	-	-
member	432	-	-	-	-	-	P84245	-	-	-	-	-	Eukaryota	Arthropoda	Insecta	Diptera	Drosophilidae	Drosophila	Drosophila grimshawi	-	-
member	432	-	-	-	-	-	P84245	-	-	-	-	-	Eukaryota	Arthropoda	Insecta	Diptera	Drosophilidae	Drosophila	Drosophila guanche	-	-
member	432	-	-	-	-	-	P84245	-	-	-	-	-	Eukaryota	Arthropoda	Insecta	Diptera	Drosophilidae	Drosophila	Drosophila hydei	-	-
member	432	-	-	-	-	-	P84245	-	-	-	-	-	Eukaryota	Arthropoda	Insecta	Diptera	Drosophilidae	Drosophila	Drosophila immigrans	-	-
member	432	-	-	-	-	-	P84245	-	-	-	-	-	Eukaryota	Arthropoda	Insecta	Diptera	Drosophilidae	Drosophila	Drosophila innubila	-	-
member	432	-	-	-	-	-	P84245	-	-	-	-	-	Eukaryota	Arthropoda	Insecta	Diptera	Drosophilidae	Drosophila	Drosophila ironensis	-	-
member	432	-	-	-	-	-	P84245	-	-	-	-	-	Eukaryota	Arthropoda	Insecta	Diptera	Drosophilidae	Drosophila	Drosophila jambulina	-	-
member	432	-	-	-	-	-	P84245	-	-	-	-	-	Eukaryota	Arthropoda	Insecta	Diptera	Drosophilidae	Drosophila	Drosophila kikkawai	-	-
member	432	-	-	-	-	-	P84245	-	-	-	-	-	Eukaryota	Arthropoda	Insecta	Diptera	Drosophilidae	Drosophila	Drosophila mauritiana	-	-
member	432	-	-	-	-	-	P84245	-	-	-	-	-	Eukaryota	Arthropoda	Insecta	Diptera	Drosophilidae	Drosophila	Drosophila melanogaster	-	-
member	432	-	-	-	-	-	P84245	-	-	-	-	-	Eukaryota	Arthropoda	Insecta	Diptera	Drosophilidae	Drosophila	Drosophila miranda	-	-
member	432	-	-	-	-	-	P84245	-	-	-	-	-	Eukaryota	Arthropoda	Insecta	Diptera	Drosophilidae	Drosophila	Drosophila mojavensis	-	-
member	432	-	-	-	-	-	P84245	-	-	-	-	-	Eukaryota	Arthropoda	Insecta	Diptera	Drosophilidae	Drosophila	Drosophila navojoa	-	-
member	432	-	-	-	-	-	P84245	-	-	-	-	-	Eukaryota	Arthropoda	Insecta	Diptera	Drosophilidae	Drosophila	Drosophila novamexicana	-	-
member	432	-	-	-	-	-	P84245	-	-	-	-	-	Eukaryota	Arthropoda	Insecta	Diptera	Drosophilidae	Drosophila	Drosophila obscura	-	-
member	432	-	-	-	-	-	P84245	-	-	-	-	-	Eukaryota	Arthropoda	Insecta	Diptera	Drosophilidae	Drosophila	Drosophila pandora	-	-
member	432	-	-	-	-	-	P84245	-	-	-	-	-	Eukaryota	Arthropoda	Insecta	Diptera	Drosophilidae	Drosophila	Drosophila persimilis	-	-
member	432	-	-	-	-	-	P84245	-	-	-	-	-	Eukaryota	Arthropoda	Insecta	Diptera	Drosophilidae	Drosophila	Drosophila pseudoananassae	-	-
member	432	-	-	-	-	-	P84245	-	-	-	-	-	Eukaryota	Arthropoda	Insecta	Diptera	Drosophilidae	Drosophila	Drosophila pseudoobscura	-	-
member	432	-	-	-	-	-	P84245	-	-	-	-	-	Eukaryota	Arthropoda	Insecta	Diptera	Drosophilidae	Drosophila	Drosophila pseudotakahashii	-	-
member	432	-	-	-	-	-	P84245	-	-	-	-	-	Eukaryota	Arthropoda	Insecta	Diptera	Drosophilidae	Drosophila	Drosophila rhopaloa	-	-
member	432	-	-	-	-	-	P84245	-	-	-	-	-	Eukaryota	Arthropoda	Insecta	Diptera	Drosophilidae	Drosophila	Drosophila rubida	-	-
member	432	-	-	-	-	-	P84245	-	-	-	-	-	Eukaryota	Arthropoda	Insecta	Diptera	Drosophilidae	Drosophila	Drosophila santomea	-	-
member	432	-	-	-	-	-	P84245	-	-	-	-	-	Eukaryota	Arthropoda	Insecta	Diptera	Drosophilidae	Drosophila	Drosophila sechellia	-	-
member	432	-	-	-	-	-	P84245	-	-	-	-	-	Eukaryota	Arthropoda	Insecta	Diptera	Drosophilidae	Drosophila	Drosophila serrata	-	-
member	432	-	-	-	-	-	P84245	-	-	-	-	-	Eukaryota	Arthropoda	Insecta	Diptera	Drosophilidae	Drosophila	Drosophila setifemur	-	-
member	432	-	-	-	-	-	P84245	-	-	-	-	-	Eukaryota	Arthropoda	Insecta	Diptera	Drosophilidae	Drosophila	Drosophila simulans	-	-
member	432	-	-	-	-	-	P84245	-	-	-	-	-	Eukaryota	Arthropoda	Insecta	Diptera	Drosophilidae	Drosophila	Drosophila subobscura	-	-
member	432	-	-	-	-	-	P84245	-	-	-	-	-	Eukaryota	Arthropoda	Insecta	Diptera	Drosophilidae	Drosophila	Drosophila subpulchrella	-	-
member	432	-	-	-	-	-	P84245	-	-	-	-	-	Eukaryota	Arthropoda	Insecta	Diptera	Drosophilidae	Drosophila	Drosophila sulfurigaster	-	-
member	432	-	-	-	-	-	P84245	-	-	-	-	-	Eukaryota	Arthropoda	Insecta	Diptera	Drosophilidae	Drosophila	Drosophila suzukii	-	-
member	432	-	-	-	-	-	P84245	-	-	-	-	-	Eukaryota	Arthropoda	Insecta	Diptera	Drosophilidae	Drosophila	Drosophila takahashii	-	-
member	432	-	-	-	-	-	P84245	-	-	-	-	-	Eukaryota	Arthropoda	Insecta	Diptera	Drosophilidae	Drosophila	Drosophila teissieri	-	-
member	432	-	-	-	-	-	P84245	-	-	-	-	-	Eukaryota	Arthropoda	Insecta	Diptera	Drosophilidae	Drosophila	Drosophila virilis	-	-
member	432	-	-	-	-	-	P84245	-	-	-	-	-	Eukaryota	Arthropoda	Insecta	Diptera	Drosophilidae	Drosophila	Drosophila willistoni	-	-
member	432	-	-	-	-	-	P84245	-	-	-	-	-	Eukaryota	Arthropoda	Insecta	Diptera	Drosophilidae	Drosophila	Drosophila yakuba	-	-
member	432	-	-	-	-	-	P84245	-	-	-	-	-	Eukaryota	Arthropoda	Insecta	Diptera	Drosophilidae	Scaptodrosophila	Scaptodrosophila lebanonensis	-	-
member	432	-	-	-	-	-	P84245	-	-	-	-	-	Eukaryota	Arthropoda	Insecta	Diptera	Drosophilidae	Zaprionus	Zaprionus bogoriensis	-	-
member	432	-	-	-	-	-	P84245	-	-	-	-	-	Eukaryota	Arthropoda	Insecta	Diptera	Glossinidae	Glossina	Glossina fuscipes	-	-
member	432	-	-	-	-	-	P84245	-	-	-	-	-	Eukaryota	Arthropoda	Insecta	Diptera	Muscidae	Musca	Musca domestica	-	-
member	432	-	-	-	-	-	P84245	-	-	-	-	-	Eukaryota	Arthropoda	Insecta	Diptera	Muscidae	Stomoxys	Stomoxys calcitrans	-	-
member	432	-	-	-	-	-	P84245	-	-	-	-	-	Eukaryota	Arthropoda	Insecta	Diptera	Sarcophagidae	Sarcophaga	Sarcophaga bullata	-	-
member	432	-	-	-	-	-	P84245	-	-	-	-	-	Eukaryota	Arthropoda	Insecta	Diptera	Stratiomyidae	Hermetia	Hermetia illucens	-	-
member	432	-	-	-	-	-	P84245	-	-	-	-	-	Eukaryota	Arthropoda	Insecta	Diptera	Tephritidae	Bactrocera	Bactrocera dorsalis	-	-
member	432	-	-	-	-	-	P84245	-	-	-	-	-	Eukaryota	Arthropoda	Insecta	Diptera	Tephritidae	Bactrocera	Bactrocera latifrons	-	-
member	432	-	-	-	-	-	P84245	-	-	-	-	-	Eukaryota	Arthropoda	Insecta	Diptera	Tephritidae	Bactrocera	Bactrocera oleae	-	-
member	432	-	-	-	-	-	P84245	-	-	-	-	-	Eukaryota	Arthropoda	Insecta	Diptera	Tephritidae	Bactrocera	Bactrocera tryoni	-	-
member	432	-	-	-	-	-	P84245	-	-	-	-	-	Eukaryota	Arthropoda	Insecta	Diptera	Tephritidae	Rhagoletis	Rhagoletis pomonella	-	-
member	432	-	-	-	-	-	P84245	-	-	-	-	-	Eukaryota	Arthropoda	Insecta	Diptera	Tephritidae	Rhagoletis	Rhagoletis zephyria	-	-
member	432	-	-	-	-	-	P84245	-	-	-	-	-	Eukaryota	Arthropoda	Insecta	Diptera	Tephritidae	Zeugodacus	Zeugodacus cucurbitae	-	-
member	432	-	-	-	-	-	P84245	-	-	-	-	-	Eukaryota	Arthropoda	Insecta	Hemiptera	Aleyrodidae	Bemisia	Bemisia tabaci	-	-
member	432	-	-	-	-	-	P84245	-	-	-	-	-	Eukaryota	Arthropoda	Insecta	Hemiptera	Alydidae	Riptortus	Riptortus pedestris	-	-
member	432	-	-	-	-	-	P84245	-	-	-	-	-	Eukaryota	Arthropoda	Insecta	Hemiptera	Aphididae	Acyrthosiphon	Acyrthosiphon pisum	-	-
member	432	-	-	-	-	-	P84245	-	-	-	-	-	Eukaryota	Arthropoda	Insecta	Hemiptera	Aphididae	Aphis	Aphis craccivora	-	-
member	432	-	-	-	-	-	P84245	-	-	-	-	-	Eukaryota	Arthropoda	Insecta	Hemiptera	Aphididae	Aphis	Aphis gossypii	-	-
member	432	-	-	-	-	-	P84245	-	-	-	-	-	Eukaryota	Arthropoda	Insecta	Hemiptera	Aphididae	Diuraphis	Diuraphis noxia	-	-
member	432	-	-	-	-	-	P84245	-	-	-	-	-	Eukaryota	Arthropoda	Insecta	Hemiptera	Aphididae	Melanaphis	Melanaphis sacchari	-	-
member	432	-	-	-	-	-	P84245	-	-	-	-	-	Eukaryota	Arthropoda	Insecta	Hemiptera	Aphididae	Myzus	Myzus persicae	-	-
member	432	-	-	-	-	-	P84245	-	-	-	-	-	Eukaryota	Arthropoda	Insecta	Hemiptera	Aphididae	Rhopalosiphum	Rhopalosiphum maidis	-	-
member	432	-	-	-	-	-	P84245	-	-	-	-	-	Eukaryota	Arthropoda	Insecta	Hemiptera	Aphididae	Sipha	Sipha flava	-	-
member	432	-	-	-	-	-	P84245	-	-	-	-	-	Eukaryota	Arthropoda	Insecta	Hemiptera	Cicadellidae	Graphocephala	Graphocephala atropunctata	-	-
member	432	-	-	-	-	-	P84245	-	-	-	-	-	Eukaryota	Arthropoda	Insecta	Hemiptera	Cicadellidae	Homalodisca	Homalodisca vitripennis	-	-
member	432	-	-	-	-	-	P84245	-	-	-	-	-	Eukaryota	Arthropoda	Insecta	Hemiptera	Cimicidae	Cimex	Cimex lectularius	-	-
member	432	-	-	-	-	-	P84245	-	-	-	-	-	Eukaryota	Arthropoda	Insecta	Hemiptera	Delphacidae	Laodelphax	Laodelphax striatellus	-	-
member	432	-	-	-	-	-	P84245	-	-	-	-	-	Eukaryota	Arthropoda	Insecta	Hemiptera	Delphacidae	Nilaparvata	Nilaparvata lugens	-	-
member	432	-	-	-	-	-	P84245	-	-	-	-	-	Eukaryota	Arthropoda	Insecta	Hemiptera	Liviidae	Diaphorina	Diaphorina citri	-	-
member	432	-	-	-	-	-	P84245	-	-	-	-	-	Eukaryota	Arthropoda	Insecta	Hemiptera	Miridae	Nesidiocoris	Nesidiocoris tenuis	-	-
member	432	-	-	-	-	-	P84245	-	-	-	-	-	Eukaryota	Arthropoda	Insecta	Hemiptera	Pentatomidae	Halyomorpha	Halyomorpha halys	-	-
member	432	-	-	-	-	-	P84245	-	-	-	-	-	Eukaryota	Arthropoda	Insecta	Hemiptera	Pseudococcidae	Maconellicoccus	Maconellicoccus hirsutus	-	-
member	432	-	-	-	-	-	P84245	-	-	-	-	-	Eukaryota	Arthropoda	Insecta	Hemiptera	Reduviidae	Triatoma	Triatoma infestans	-	-
member	432	-	-	-	-	-	P84245	-	-	-	-	-	Eukaryota	Arthropoda	Insecta	Hymenoptera	Agaonidae	Ceratosolen	Ceratosolen solmsi	-	-
member	432	-	-	-	-	-	P84245	-	-	-	-	-	Eukaryota	Arthropoda	Insecta	Hymenoptera	Ampulicidae	Ampulex	Ampulex compressa	-	-
member	432	-	-	-	-	-	P84245	-	-	-	-	-	Eukaryota	Arthropoda	Insecta	Hymenoptera	Apidae	Apis	Apis cerana	-	-
member	432	-	-	-	-	-	P84245	-	-	-	-	-	Eukaryota	Arthropoda	Insecta	Hymenoptera	Apidae	Apis	Apis dorsata	-	-
member	432	-	-	-	-	-	P84245	-	-	-	-	-	Eukaryota	Arthropoda	Insecta	Hymenoptera	Apidae	Apis	Apis florea	-	-
member	432	-	-	-	-	-	P84245	-	-	-	-	-	Eukaryota	Arthropoda	Insecta	Hymenoptera	Apidae	Apis	Apis laboriosa	-	-
member	432	-	-	-	-	-	P84245	-	-	-	-	-	Eukaryota	Arthropoda	Insecta	Hymenoptera	Apidae	Apis	Apis mellifera	-	-
member	432	-	-	-	-	-	P84245	-	-	-	-	-	Eukaryota	Arthropoda	Insecta	Hymenoptera	Apidae	Bombus	Bombus bifarius	-	-
member	432	-	-	-	-	-	P84245	-	-	-	-	-	Eukaryota	Arthropoda	Insecta	Hymenoptera	Apidae	Bombus	Bombus impatiens	-	-
member	432	-	-	-	-	-	P84245	-	-	-	-	-	Eukaryota	Arthropoda	Insecta	Hymenoptera	Apidae	Bombus	Bombus pyrosoma	-	-
member	432	-	-	-	-	-	P84245	-	-	-	-	-	Eukaryota	Arthropoda	Insecta	Hymenoptera	Apidae	Bombus	Bombus terrestris	-	-
member	432	-	-	-	-	-	P84245	-	-	-	-	-	Eukaryota	Arthropoda	Insecta	Hymenoptera	Apidae	Bombus	Bombus vancouverensis	-	-
member	432	-	-	-	-	-	P84245	-	-	-	-	-	Eukaryota	Arthropoda	Insecta	Hymenoptera	Apidae	Bombus	Bombus vosnesenskii	-	-
member	432	-	-	-	-	-	P84245	-	-	-	-	-	Eukaryota	Arthropoda	Insecta	Hymenoptera	Apidae	Ceratina	Ceratina calcarata	-	-
member	432	-	-	-	-	-	P84245	-	-	-	-	-	Eukaryota	Arthropoda	Insecta	Hymenoptera	Apidae	Eufriesea	Eufriesea mexicana	-	-
member	432	-	-	-	-	-	P84245	-	-	-	-	-	Eukaryota	Arthropoda	Insecta	Hymenoptera	Apidae	Frieseomelitta	Frieseomelitta varia	-	-
member	432	-	-	-	-	-	P84245	-	-	-	-	-	Eukaryota	Arthropoda	Insecta	Hymenoptera	Apidae	Habropoda	Habropoda laboriosa	-	-
member	432	-	-	-	-	-	P84245	-	-	-	-	-	Eukaryota	Arthropoda	Insecta	Hymenoptera	Apidae	Heterotrigona	Heterotrigona itama	-	-
member	432	-	-	-	-	-	P84245	-	-	-	-	-	Eukaryota	Arthropoda	Insecta	Hymenoptera	Apidae	Melipona	Melipona quadrifasciata	-	-
member	432	-	-	-	-	-	P84245	-	-	-	-	-	Eukaryota	Arthropoda	Insecta	Hymenoptera	Braconidae	Aphidius	Aphidius gifuensis	-	-
member	432	-	-	-	-	-	P84245	-	-	-	-	-	Eukaryota	Arthropoda	Insecta	Hymenoptera	Braconidae	Chelonus	Chelonus insularis	-	-
member	432	-	-	-	-	-	P84245	-	-	-	-	-	Eukaryota	Arthropoda	Insecta	Hymenoptera	Braconidae	Cotesia	Cotesia congregata	-	-
member	432	-	-	-	-	-	P84245	-	-	-	-	-	Eukaryota	Arthropoda	Insecta	Hymenoptera	Braconidae	Cotesia	Cotesia glomerata	-	-
member	432	-	-	-	-	-	P84245	-	-	-	-	-	Eukaryota	Arthropoda	Insecta	Hymenoptera	Braconidae	Fopius	Fopius arisanus	-	-
member	432	-	-	-	-	-	P84245	-	-	-	-	-	Eukaryota	Arthropoda	Insecta	Hymenoptera	Braconidae	Microplitis	Microplitis demolitor	-	-
member	432	-	-	-	-	-	P84245	-	-	-	-	-	Eukaryota	Arthropoda	Insecta	Hymenoptera	Cephidae	Cephus	Cephus cinctus	-	-
member	432	-	-	-	-	-	P84245	-	-	-	-	-	Eukaryota	Arthropoda	Insecta	Hymenoptera	Colletidae	Colletes	Colletes gigas	-	-
member	432	-	-	-	-	-	P84245	-	-	-	-	-	Eukaryota	Arthropoda	Insecta	Hymenoptera	Diprionidae	Diprion	Diprion similis	-	-
member	432	-	-	-	-	-	P84245	-	-	-	-	-	Eukaryota	Arthropoda	Insecta	Hymenoptera	Diprionidae	Neodiprion	Neodiprion fabricii	-	-
member	432	-	-	-	-	-	P84245	-	-	-	-	-	Eukaryota	Arthropoda	Insecta	Hymenoptera	Diprionidae	Neodiprion	Neodiprion lecontei	-	-
member	432	-	-	-	-	-	P84245	-	-	-	-	-	Eukaryota	Arthropoda	Insecta	Hymenoptera	Diprionidae	Neodiprion	Neodiprion pinetum	-	-
member	432	-	-	-	-	-	P84245	-	-	-	-	-	Eukaryota	Arthropoda	Insecta	Hymenoptera	Diprionidae	Neodiprion	Neodiprion virginiana	-	-
member	432	-	-	-	-	-	P84245	-	-	-	-	-	Eukaryota	Arthropoda	Insecta	Hymenoptera	Encyrtidae	Copidosoma	Copidosoma floridanum	-	-
member	432	-	-	-	-	-	P84245	-	-	-	-	-	Eukaryota	Arthropoda	Insecta	Hymenoptera	Figitidae	Leptopilina	Leptopilina heterotoma	-	-
member	432	-	-	-	-	-	P84245	-	-	-	-	-	Eukaryota	Arthropoda	Insecta	Hymenoptera	Formicidae	Acromyrmex	Acromyrmex charruanus	-	-
member	432	-	-	-	-	-	P84245	-	-	-	-	-	Eukaryota	Arthropoda	Insecta	Hymenoptera	Formicidae	Acromyrmex	Acromyrmex echinatior	-	-
member	432	-	-	-	-	-	P84245	-	-	-	-	-	Eukaryota	Arthropoda	Insecta	Hymenoptera	Formicidae	Acromyrmex	Acromyrmex heyeri	-	-
member	432	-	-	-	-	-	P84245	-	-	-	-	-	Eukaryota	Arthropoda	Insecta	Hymenoptera	Formicidae	Acromyrmex	Acromyrmex insinuator	-	-
member	432	-	-	-	-	-	P84245	-	-	-	-	-	Eukaryota	Arthropoda	Insecta	Hymenoptera	Formicidae	Atta	Atta cephalotes	-	-
member	432	-	-	-	-	-	P84245	-	-	-	-	-	Eukaryota	Arthropoda	Insecta	Hymenoptera	Formicidae	Atta	Atta colombica	-	-
member	432	-	-	-	-	-	P84245	-	-	-	-	-	Eukaryota	Arthropoda	Insecta	Hymenoptera	Formicidae	Camponotus	Camponotus floridanus	-	-
member	432	-	-	-	-	-	P84245	-	-	-	-	-	Eukaryota	Arthropoda	Insecta	Hymenoptera	Formicidae	Cyphomyrmex	Cyphomyrmex costatus	-	-
member	432	-	-	-	-	-	P84245	-	-	-	-	-	Eukaryota	Arthropoda	Insecta	Hymenoptera	Formicidae	Dinoponera	Dinoponera quadriceps	-	-
member	432	-	-	-	-	-	P84245	-	-	-	-	-	Eukaryota	Arthropoda	Insecta	Hymenoptera	Formicidae	Eciton	Eciton burchellii	-	-
member	432	-	-	-	-	-	P84245	-	-	-	-	-	Eukaryota	Arthropoda	Insecta	Hymenoptera	Formicidae	Formica	Formica exsecta	-	-
member	432	-	-	-	-	-	P84245	-	-	-	-	-	Eukaryota	Arthropoda	Insecta	Hymenoptera	Formicidae	Harpegnathos	Harpegnathos saltator	-	-
member	432	-	-	-	-	-	P84245	-	-	-	-	-	Eukaryota	Arthropoda	Insecta	Hymenoptera	Formicidae	Lasius	Lasius niger	-	-
member	432	-	-	-	-	-	P84245	-	-	-	-	-	Eukaryota	Arthropoda	Insecta	Hymenoptera	Formicidae	Linepithema	Linepithema humile	-	-
member	432	-	-	-	-	-	P84245	-	-	-	-	-	Eukaryota	Arthropoda	Insecta	Hymenoptera	Formicidae	Monomorium	Monomorium pharaonis	-	-
member	432	-	-	-	-	-	P84245	-	-	-	-	-	Eukaryota	Arthropoda	Insecta	Hymenoptera	Formicidae	Nylanderia	Nylanderia fulva	-	-
member	432	-	-	-	-	-	P84245	-	-	-	-	-	Eukaryota	Arthropoda	Insecta	Hymenoptera	Formicidae	Odontomachus	Odontomachus brunneus	-	-
member	432	-	-	-	-	-	P84245	-	-	-	-	-	Eukaryota	Arthropoda	Insecta	Hymenoptera	Formicidae	Ooceraea	Ooceraea biroi	-	-
member	432	-	-	-	-	-	P84245	-	-	-	-	-	Eukaryota	Arthropoda	Insecta	Hymenoptera	Formicidae	Pogonomyrmex	Pogonomyrmex barbatus	-	-
member	432	-	-	-	-	-	P84245	-	-	-	-	-	Eukaryota	Arthropoda	Insecta	Hymenoptera	Formicidae	Pseudoatta	Pseudoatta argentina	-	-
member	432	-	-	-	-	-	P84245	-	-	-	-	-	Eukaryota	Arthropoda	Insecta	Hymenoptera	Formicidae	Pseudomyrmex	Pseudomyrmex gracilis	-	-
member	432	-	-	-	-	-	P84245	-	-	-	-	-	Eukaryota	Arthropoda	Insecta	Hymenoptera	Formicidae	Solenopsis	Solenopsis invicta	-	-
member	432	-	-	-	-	-	P84245	-	-	-	-	-	Eukaryota	Arthropoda	Insecta	Hymenoptera	Formicidae	Temnothorax	Temnothorax curvispinosus	-	-
member	432	-	-	-	-	-	P84245	-	-	-	-	-	Eukaryota	Arthropoda	Insecta	Hymenoptera	Formicidae	Trachymyrmex	Trachymyrmex cornetzi	-	-
member	432	-	-	-	-	-	P84245	-	-	-	-	-	Eukaryota	Arthropoda	Insecta	Hymenoptera	Formicidae	Trachymyrmex	Trachymyrmex septentrionalis	-	-
member	432	-	-	-	-	-	P84245	-	-	-	-	-	Eukaryota	Arthropoda	Insecta	Hymenoptera	Formicidae	Trachymyrmex	Trachymyrmex zeteki	-	-
member	432	-	-	-	-	-	P84245	-	-	-	-	-	Eukaryota	Arthropoda	Insecta	Hymenoptera	Formicidae	Vollenhovia	Vollenhovia emeryi	-	-
member	432	-	-	-	-	-	P84245	-	-	-	-	-	Eukaryota	Arthropoda	Insecta	Hymenoptera	Formicidae	Wasmannia	Wasmannia auropunctata	-	-
member	432	-	-	-	-	-	P84245	-	-	-	-	-	Eukaryota	Arthropoda	Insecta	Hymenoptera	Halictidae	Dufourea	Dufourea novaeangliae	-	-
member	432	-	-	-	-	-	P84245	-	-	-	-	-	Eukaryota	Arthropoda	Insecta	Hymenoptera	Halictidae	Megalopta	Megalopta genalis	-	-
member	432	-	-	-	-	-	P84245	-	-	-	-	-	Eukaryota	Arthropoda	Insecta	Hymenoptera	Halictidae	Nomia	Nomia melanderi	-	-
member	432	-	-	-	-	-	P84245	-	-	-	-	-	Eukaryota	Arthropoda	Insecta	Hymenoptera	Megachilidae	Megachile	Megachile rotundata	-	-
member	432	-	-	-	-	-	P84245	-	-	-	-	-	Eukaryota	Arthropoda	Insecta	Hymenoptera	Megachilidae	Osmia	Osmia bicornis	-	-
member	432	-	-	-	-	-	P84245	-	-	-	-	-	Eukaryota	Arthropoda	Insecta	Hymenoptera	Megachilidae	Osmia	Osmia lignaria	-	-
member	432	-	-	-	-	-	P84245	-	-	-	-	-	Eukaryota	Arthropoda	Insecta	Hymenoptera	Orussidae	Orussus	Orussus abietinus	-	-
member	432	-	-	-	-	-	P84245	-	-	-	-	-	Eukaryota	Arthropoda	Insecta	Hymenoptera	Pteromalidae	Nasonia	Nasonia vitripennis	-	-
member	432	-	-	-	-	-	P84245	-	-	-	-	-	Eukaryota	Arthropoda	Insecta	Hymenoptera	Pteromalidae	Trichomalopsis	Trichomalopsis sarcophagae	-	-
member	432	-	-	-	-	-	P84245	-	-	-	-	-	Eukaryota	Arthropoda	Insecta	Hymenoptera	Tenthredinidae	Athalia	Athalia rosae	-	-
member	432	-	-	-	-	-	P84245	-	-	-	-	-	Eukaryota	Arthropoda	Insecta	Hymenoptera	Trichogrammatidae	Trichogramma	Trichogramma brassicae	-	-
member	432	-	-	-	-	-	P84245	-	-	-	-	-	Eukaryota	Arthropoda	Insecta	Hymenoptera	Trichogrammatidae	Trichogramma	Trichogramma pretiosum	-	-
member	432	-	-	-	-	-	P84245	-	-	-	-	-	Eukaryota	Arthropoda	Insecta	Hymenoptera	Vespidae	Polistes	Polistes canadensis	-	-
member	432	-	-	-	-	-	P84245	-	-	-	-	-	Eukaryota	Arthropoda	Insecta	Hymenoptera	Vespidae	Polistes	Polistes dominula	-	-
member	432	-	-	-	-	-	P84245	-	-	-	-	-	Eukaryota	Arthropoda	Insecta	Hymenoptera	Vespidae	Polistes	Polistes fuscatus	-	-
member	432	-	-	-	-	-	P84245	-	-	-	-	-	Eukaryota	Arthropoda	Insecta	Hymenoptera	Vespidae	Vespa	Vespa crabro	-	-
member	432	-	-	-	-	-	P84245	-	-	-	-	-	Eukaryota	Arthropoda	Insecta	Hymenoptera	Vespidae	Vespa	Vespa mandarinia	-	-
member	432	-	-	-	-	-	P84245	-	-	-	-	-	Eukaryota	Arthropoda	Insecta	Hymenoptera	Vespidae	Vespula	Vespula germanica	-	-
member	432	-	-	-	-	-	P84245	-	-	-	-	-	Eukaryota	Arthropoda	Insecta	Hymenoptera	Vespidae	Vespula	Vespula pensylvanica	-	-
member	432	-	-	-	-	-	P84245	-	-	-	-	-	Eukaryota	Arthropoda	Insecta	Hymenoptera	Vespidae	Vespula	Vespula vulgaris	-	-
member	432	-	-	-	-	-	P84245	-	-	-	-	-	Eukaryota	Arthropoda	Insecta	Lepidoptera	Bombycidae	Bombyx	Bombyx mandarina	-	-
member	432	-	-	-	-	-	P84245	-	-	-	-	-	Eukaryota	Arthropoda	Insecta	Lepidoptera	Bombycidae	Bombyx	Bombyx mori	-	-
member	432	-	-	-	-	-	P84245	-	-	-	-	-	Eukaryota	Arthropoda	Insecta	Lepidoptera	Cosmopterigidae	Hyposmocoma	Hyposmocoma kahamanoa	-	-
member	432	-	-	-	-	-	P84245	-	-	-	-	-	Eukaryota	Arthropoda	Insecta	Lepidoptera	Crambidae	Chilo	Chilo suppressalis	-	-
member	432	-	-	-	-	-	P84245	-	-	-	-	-	Eukaryota	Arthropoda	Insecta	Lepidoptera	Crambidae	Ostrinia	Ostrinia furnacalis	-	-
member	432	-	-	-	-	-	P84245	-	-	-	-	-	Eukaryota	Arthropoda	Insecta	Lepidoptera	Lycaenidae	Aricia	Aricia agestis	-	-
member	432	-	-	-	-	-	P84245	-	-	-	-	-	Eukaryota	Arthropoda	Insecta	Lepidoptera	Noctuidae	Helicoverpa	Helicoverpa armigera	-	-
member	432	-	-	-	-	-	P84245	-	-	-	-	-	Eukaryota	Arthropoda	Insecta	Lepidoptera	Noctuidae	Spodoptera	Spodoptera exigua	-	-
member	432	-	-	-	-	-	P84245	-	-	-	-	-	Eukaryota	Arthropoda	Insecta	Lepidoptera	Noctuidae	Spodoptera	Spodoptera frugiperda	-	-
member	432	-	-	-	-	-	P84245	-	-	-	-	-	Eukaryota	Arthropoda	Insecta	Lepidoptera	Noctuidae	Spodoptera	Spodoptera litura	-	-
member	432	-	-	-	-	-	P84245	-	-	-	-	-	Eukaryota	Arthropoda	Insecta	Lepidoptera	Noctuidae	Trichoplusia	Trichoplusia ni	-	-
member	432	-	-	-	-	-	P84245	-	-	-	-	-	Eukaryota	Arthropoda	Insecta	Lepidoptera	Nymphalidae	Bicyclus	Bicyclus anynana	-	-
member	432	-	-	-	-	-	P84245	-	-	-	-	-	Eukaryota	Arthropoda	Insecta	Lepidoptera	Nymphalidae	Danaus	Danaus chrysippus	-	-
member	432	-	-	-	-	-	P84245	-	-	-	-	-	Eukaryota	Arthropoda	Insecta	Lepidoptera	Nymphalidae	Danaus	Danaus plexippus	-	-
member	432	-	-	-	-	-	P84245	-	-	-	-	-	Eukaryota	Arthropoda	Insecta	Lepidoptera	Nymphalidae	Heliconius	Heliconius erato	-	-
member	432	-	-	-	-	-	P84245	-	-	-	-	-	Eukaryota	Arthropoda	Insecta	Lepidoptera	Nymphalidae	Heliconius	Heliconius melpomene	-	-
member	432	-	-	-	-	-	P84245	-	-	-	-	-	Eukaryota	Arthropoda	Insecta	Lepidoptera	Nymphalidae	Maniola	Maniola hyperantus	-	-
member	432	-	-	-	-	-	P84245	-	-	-	-	-	Eukaryota	Arthropoda	Insecta	Lepidoptera	Nymphalidae	Maniola	Maniola jurtina	-	-
member	432	-	-	-	-	-	P84245	-	-	-	-	-	Eukaryota	Arthropoda	Insecta	Lepidoptera	Nymphalidae	Melitaea	Melitaea cinxia	-	-
member	432	-	-	-	-	-	P84245	-	-	-	-	-	Eukaryota	Arthropoda	Insecta	Lepidoptera	Nymphalidae	Pararge	Pararge aegeria	-	-
member	432	-	-	-	-	-	P84245	-	-	-	-	-	Eukaryota	Arthropoda	Insecta	Lepidoptera	Nymphalidae	Vanessa	Vanessa cardui	-	-
member	432	-	-	-	-	-	P84245	-	-	-	-	-	Eukaryota	Arthropoda	Insecta	Lepidoptera	Nymphalidae	Vanessa	Vanessa tameamea	-	-
member	432	-	-	-	-	-	P84245	-	-	-	-	-	Eukaryota	Arthropoda	Insecta	Lepidoptera	Papilionidae	Papilio	Papilio machaon	-	-
member	432	-	-	-	-	-	P84245	-	-	-	-	-	Eukaryota	Arthropoda	Insecta	Lepidoptera	Papilionidae	Papilio	Papilio polytes	-	-
member	432	-	-	-	-	-	P84245	-	-	-	-	-	Eukaryota	Arthropoda	Insecta	Lepidoptera	Papilionidae	Papilio	Papilio xuthus	-	-
member	432	-	-	-	-	-	P84245	-	-	-	-	-	Eukaryota	Arthropoda	Insecta	Lepidoptera	Pieridae	Colias	Colias croceus	-	-
member	432	-	-	-	-	-	P84245	-	-	-	-	-	Eukaryota	Arthropoda	Insecta	Lepidoptera	Pieridae	Leptidea	Leptidea sinapis	-	-
member	432	-	-	-	-	-	P84245	-	-	-	-	-	Eukaryota	Arthropoda	Insecta	Lepidoptera	Pieridae	Pieris	Pieris brassicae	-	-
member	432	-	-	-	-	-	P84245	-	-	-	-	-	Eukaryota	Arthropoda	Insecta	Lepidoptera	Pieridae	Pieris	Pieris macdunnoughi	-	-
member	432	-	-	-	-	-	P84245	-	-	-	-	-	Eukaryota	Arthropoda	Insecta	Lepidoptera	Pieridae	Pieris	Pieris rapae	-	-
member	432	-	-	-	-	-	P84245	-	-	-	-	-	Eukaryota	Arthropoda	Insecta	Lepidoptera	Pieridae	Zerene	Zerene cesonia	-	-
member	432	-	-	-	-	-	P84245	-	-	-	-	-	Eukaryota	Arthropoda	Insecta	Lepidoptera	Plutellidae	Plutella	Plutella xylostella	-	-
member	432	-	-	-	-	-	P84245	-	-	-	-	-	Eukaryota	Arthropoda	Insecta	Lepidoptera	Psychidae	Eumeta	Eumeta japonica	-	-
member	432	-	-	-	-	-	P84245	-	-	-	-	-	Eukaryota	Arthropoda	Insecta	Lepidoptera	Pyralidae	Amyelois	Amyelois transitella	-	-
member	432	-	-	-	-	-	P84245	-	-	-	-	-	Eukaryota	Arthropoda	Insecta	Lepidoptera	Pyralidae	Galleria	Galleria mellonella	-	-
member	432	-	-	-	-	-	P84245	-	-	-	-	-	Eukaryota	Arthropoda	Insecta	Lepidoptera	Sphingidae	Manduca	Manduca sexta	-	-
member	432	-	-	-	-	-	P84245	-	-	-	-	-	Eukaryota	Arthropoda	Insecta	Neuroptera	Chrysopidae	Chrysoperla	Chrysoperla carnea	-	-
member	432	-	-	-	-	-	P84245	-	-	-	-	-	Eukaryota	Arthropoda	Insecta	Odonata	Coenagrionidae	Ischnura	Ischnura elegans	-	-
member	432	-	-	-	-	-	P84245	-	-	-	-	-	Eukaryota	Arthropoda	Insecta	Odonata	Libellulidae	Ladona	Ladona fulva	-	-
member	432	-	-	-	-	-	P84245	-	-	-	-	-	Eukaryota	Arthropoda	Insecta	Orthoptera	Acrididae	Schistocerca	Schistocerca americana	-	-
member	432	-	-	-	-	-	P84245	-	-	-	-	-	Eukaryota	Arthropoda	Insecta	Orthoptera	Acrididae	Schistocerca	Schistocerca gregaria	-	-
member	432	-	-	-	-	-	P84245	-	-	-	-	-	Eukaryota	Arthropoda	Insecta	Phasmatodea	Timematidae	Timema	Timema douglasi	-	-
member	432	-	-	-	-	-	P84245	-	-	-	-	-	Eukaryota	Arthropoda	Insecta	Phasmatodea	Timematidae	Timema	Timema genevievae	-	-
member	432	-	-	-	-	-	P84245	-	-	-	-	-	Eukaryota	Arthropoda	Insecta	Phthiraptera	Pediculidae	Pediculus	Pediculus humanus	-	-
member	432	-	-	-	-	-	P84245	-	-	-	-	-	Eukaryota	Arthropoda	Insecta	Siphonaptera	Pulicidae	Ctenocephalides	Ctenocephalides felis	-	-
member	432	-	-	-	-	-	P84245	-	-	-	-	-	Eukaryota	Arthropoda	Insecta	Thysanoptera	Thripidae	Frankliniella	Frankliniella occidentalis	-	-
member	432	-	-	-	-	-	P84245	-	-	-	-	-	Eukaryota	Arthropoda	Insecta	Thysanoptera	Thripidae	Thrips	Thrips palmi	-	-
member	432	-	-	-	-	-	P84245	-	-	-	-	-	Eukaryota	Arthropoda	Malacostraca	Amphipoda	Hyalellidae	Hyalella	Hyalella azteca	-	-
member	432	-	-	-	-	-	P84245	-	-	-	-	-	Eukaryota	Arthropoda	Malacostraca	Amphipoda	Talitridae	Trinorchestia	Trinorchestia longiramus	-	-
member	432	-	-	-	-	-	P84245	-	-	-	-	-	Eukaryota	Arthropoda	Malacostraca	Decapoda	Cambaridae	Procambarus	Procambarus clarkii	-	-
member	432	-	-	-	-	-	P84245	-	-	-	-	-	Eukaryota	Arthropoda	Malacostraca	Decapoda	Majidae	Chionoecetes	Chionoecetes opilio	-	-
member	432	-	-	-	-	-	P84245	-	-	-	-	-	Eukaryota	Arthropoda	Malacostraca	Decapoda	Nephropidae	Homarus	Homarus americanus	-	-
member	432	-	-	-	-	-	P84245	-	-	-	-	-	Eukaryota	Arthropoda	Malacostraca	Decapoda	Penaeidae	Penaeus	Penaeus japonicus	-	-
member	432	-	-	-	-	-	P84245	-	-	-	-	-	Eukaryota	Arthropoda	Malacostraca	Decapoda	Penaeidae	Penaeus	Penaeus monodon	-	-
member	432	-	-	-	-	-	P84245	-	-	-	-	-	Eukaryota	Arthropoda	Malacostraca	Decapoda	Penaeidae	Penaeus	Penaeus vannamei	-	-
member	432	-	-	-	-	-	P84245	-	-	-	-	-	Eukaryota	Arthropoda	Malacostraca	Decapoda	Portunidae	Portunus	Portunus trituberculatus	-	-
member	432	-	-	-	-	-	P84245	-	-	-	-	-	Eukaryota	Arthropoda	Malacostraca	Isopoda	Armadillidiidae	Armadillidium	Armadillidium vulgare	-	-
member	432	-	-	-	-	-	P84245	-	-	-	-	-	Eukaryota	Arthropoda	Merostomata	Xiphosura	Limulidae	Limulus	Limulus polyphemus	-	-
member	432	-	-	-	-	-	P84245	-	-	-	-	-	Eukaryota	Brachiopoda	Lingulata	Lingulida	Lingulidae	Lingula	Lingula anatina	-	-
member	432	-	-	-	-	-	P84245	-	-	-	-	-	Eukaryota	Chordata	Actinopteri	Acipenseriformes	Acipenseridae	Acipenser	Acipenser ruthenus	-	-
member	432	-	-	-	-	-	P84245	-	-	-	-	-	Eukaryota	Chordata	Actinopteri	Acipenseriformes	Polyodontidae	Polyodon	Polyodon spathula	-	-
member	432	-	-	-	-	-	P84245	-	-	-	-	-	Eukaryota	Chordata	Actinopteri	Albuliformes	Albulidae	Albula	Albula glossodonta	-	-
member	432	-	-	-	-	-	P84245	-	-	-	-	-	Eukaryota	Chordata	Actinopteri	Anabantiformes	Anabantidae	Anabas	Anabas testudineus	-	-
member	432	-	-	-	-	-	P84245	-	-	-	-	-	Eukaryota	Chordata	Actinopteri	Anabantiformes	Channidae	Channa	Channa argus	-	-
member	432	-	-	-	-	-	P84245	-	-	-	-	-	Eukaryota	Chordata	Actinopteri	Anabantiformes	Osphronemidae	Betta	Betta splendens	-	-
member	432	-	-	-	-	-	P84245	-	-	-	-	-	Eukaryota	Chordata	Actinopteri	Anguilliformes	Anguillidae	Anguilla	Anguilla anguilla	-	-
member	432	-	-	-	-	-	P84245	-	-	-	-	-	Eukaryota	Chordata	Actinopteri	Atheriniformes	Atherinopsidae	Menidia	Menidia menidia	-	-
member	432	-	-	-	-	-	P84245	-	-	-	-	-	Eukaryota	Chordata	Actinopteri	Atheriniformes	Melanotaeniidae	Melanotaenia	Melanotaenia boesemani	-	-
member	432	-	-	-	-	-	P84245	-	-	-	-	-	Eukaryota	Chordata	Actinopteri	Batrachoidiformes	Batrachoididae	Thalassophryne	Thalassophryne amazonica	-	-
member	432	-	-	-	-	-	P84245	-	-	-	-	-	Eukaryota	Chordata	Actinopteri	Beloniformes	Adrianichthyidae	Oryzias	Oryzias javanicus	-	-
member	432	-	-	-	-	-	P84245	-	-	-	-	-	Eukaryota	Chordata	Actinopteri	Beloniformes	Adrianichthyidae	Oryzias	Oryzias latipes	-	-
member	432	-	-	-	-	-	P84245	-	-	-	-	-	Eukaryota	Chordata	Actinopteri	Beloniformes	Adrianichthyidae	Oryzias	Oryzias melastigma	-	-
member	432	-	-	-	-	-	P84245	-	-	-	-	-	Eukaryota	Chordata	Actinopteri	Blenniiformes	Blenniidae	Salarias	Salarias fasciatus	-	-
member	432	-	-	-	-	-	P84245	-	-	-	-	-	Eukaryota	Chordata	Actinopteri	Blenniiformes	Gobiesocidae	Gouania	Gouania willdenowi	-	-
member	432	-	-	-	-	-	P84245	-	-	-	-	-	Eukaryota	Chordata	Actinopteri	Carangiformes	Carangidae	Seriola	Seriola dumerili	-	-
member	432	-	-	-	-	-	P84245	-	-	-	-	-	Eukaryota	Chordata	Actinopteri	Carangiformes	Carangidae	Seriola	Seriola lalandi	-	-
member	432	-	-	-	-	-	P84245	-	-	-	-	-	Eukaryota	Chordata	Actinopteri	Carangiformes	Echeneidae	Echeneis	Echeneis naucrates	-	-
member	432	-	-	-	-	-	P84245	-	-	-	-	-	Eukaryota	Chordata	Actinopteri	Centrarchiformes	Centrarchidae	Micropterus	Micropterus dolomieu	-	-
member	432	-	-	-	-	-	P84245	-	-	-	-	-	Eukaryota	Chordata	Actinopteri	Centrarchiformes	Centrarchidae	Micropterus	Micropterus salmoides	-	-
member	432	-	-	-	-	-	P84245	-	-	-	-	-	Eukaryota	Chordata	Actinopteri	Centrarchiformes	Sinipercidae	Siniperca	Siniperca chuatsi	-	-
member	432	-	-	-	-	-	P84245	-	-	-	-	-	Eukaryota	Chordata	Actinopteri	Chaetodontiformes	Chaetodontidae	Chelmon	Chelmon rostratus	-	-
member	432	-	-	-	-	-	P84245	-	-	-	-	-	Eukaryota	Chordata	Actinopteri	Characiformes	Characidae	Astyanax	Astyanax mexicanus	-	-
member	432	-	-	-	-	-	P84245	-	-	-	-	-	Eukaryota	Chordata	Actinopteri	Characiformes	Serrasalmidae	Colossoma	Colossoma macropomum	-	-
member	432	-	-	-	-	-	P84245	-	-	-	-	-	Eukaryota	Chordata	Actinopteri	Characiformes	Serrasalmidae	Pygocentrus	Pygocentrus nattereri	-	-
member	432	-	-	-	-	-	P84245	-	-	-	-	-	Eukaryota	Chordata	Actinopteri	Cichliformes	Cichlidae	Archocentrus	Archocentrus centrarchus	-	-
member	432	-	-	-	-	-	P84245	-	-	-	-	-	Eukaryota	Chordata	Actinopteri	Cichliformes	Cichlidae	Astatotilapia	Astatotilapia calliptera	-	-
member	432	-	-	-	-	-	P84245	-	-	-	-	-	Eukaryota	Chordata	Actinopteri	Cichliformes	Cichlidae	Haplochromis	Haplochromis burtoni	-	-
member	432	-	-	-	-	-	P84245	-	-	-	-	-	Eukaryota	Chordata	Actinopteri	Cichliformes	Cichlidae	Maylandia	Maylandia zebra	-	-
member	432	-	-	-	-	-	P84245	-	-	-	-	-	Eukaryota	Chordata	Actinopteri	Cichliformes	Cichlidae	Neolamprologus	Neolamprologus brichardi	-	-
member	432	-	-	-	-	-	P84245	-	-	-	-	-	Eukaryota	Chordata	Actinopteri	Cichliformes	Cichlidae	Oreochromis	Oreochromis aureus	-	-
member	432	-	-	-	-	-	P84245	-	-	-	-	-	Eukaryota	Chordata	Actinopteri	Cichliformes	Cichlidae	Oreochromis	Oreochromis niloticus	-	-
member	432	-	-	-	-	-	P84245	-	-	-	-	-	Eukaryota	Chordata	Actinopteri	Cichliformes	Cichlidae	Pundamilia	Pundamilia nyererei	-	-
member	432	-	-	-	-	-	P84245	-	-	-	-	-	Eukaryota	Chordata	Actinopteri	Cichliformes	Cichlidae	Simochromis	Simochromis diagramma	-	-
member	432	-	-	-	-	-	P84245	-	-	-	-	-	Eukaryota	Chordata	Actinopteri	Clupeiformes	Clupeidae	Alosa	Alosa alosa	-	-
member	432	-	-	-	-	-	P84245	-	-	-	-	-	Eukaryota	Chordata	Actinopteri	Clupeiformes	Clupeidae	Alosa	Alosa sapidissima	-	-
member	432	-	-	-	-	-	P84245	-	-	-	-	-	Eukaryota	Chordata	Actinopteri	Clupeiformes	Clupeidae	Clupea	Clupea harengus	-	-
member	432	-	-	-	-	-	P84245	-	-	-	-	-	Eukaryota	Chordata	Actinopteri	Clupeiformes	Denticipitidae	Denticeps	Denticeps clupeoides	-	-
member	432	-	-	-	-	-	P84245	-	-	-	-	-	Eukaryota	Chordata	Actinopteri	Cypriniformes	Cyprinidae	Carassius	Carassius auratus	-	-
member	432	-	-	-	-	-	P84245	-	-	-	-	-	Eukaryota	Chordata	Actinopteri	Cypriniformes	Cyprinidae	Cyprinus	Cyprinus carpio	-	-
member	432	-	-	-	-	-	P84245	-	-	-	-	-	Eukaryota	Chordata	Actinopteri	Cypriniformes	Cyprinidae	Labeo	Labeo rohita	-	-
member	432	-	-	-	-	-	P84245	-	-	-	-	-	Eukaryota	Chordata	Actinopteri	Cypriniformes	Cyprinidae	Onychostoma	Onychostoma macrolepis	-	-
member	432	-	-	-	-	-	P84245	-	-	-	-	-	Eukaryota	Chordata	Actinopteri	Cypriniformes	Cyprinidae	Puntigrus	Puntigrus tetrazona	-	-
member	432	-	-	-	-	-	P84245	-	-	-	-	-	Eukaryota	Chordata	Actinopteri	Cypriniformes	Cyprinidae	Sinocyclocheilus	Sinocyclocheilus anshuiensis	-	-
member	432	-	-	-	-	-	P84245	-	-	-	-	-	Eukaryota	Chordata	Actinopteri	Cypriniformes	Cyprinidae	Sinocyclocheilus	Sinocyclocheilus grahami	-	-
member	432	-	-	-	-	-	P84245	-	-	-	-	-	Eukaryota	Chordata	Actinopteri	Cypriniformes	Cyprinidae	Sinocyclocheilus	Sinocyclocheilus rhinocerous	-	-
member	432	-	-	-	-	-	P84245	-	-	-	-	-	Eukaryota	Chordata	Actinopteri	Cypriniformes	Danionidae	Danio	Danio rerio	-	-
member	432	-	-	-	-	-	P84245	-	-	-	-	-	Eukaryota	Chordata	Actinopteri	Cypriniformes	Danionidae	Danionella	Danionella translucida	-	-
member	432	-	-	-	-	-	P84245	-	-	-	-	-	Eukaryota	Chordata	Actinopteri	Cypriniformes	Leuciscidae	Pimephales	Pimephales promelas	-	-
member	432	-	-	-	-	-	P84245	-	-	-	-	-	Eukaryota	Chordata	Actinopteri	Cypriniformes	Nemacheilidae	Triplophysa	Triplophysa tibetana	-	-
member	432	-	-	-	-	-	P84245	-	-	-	-	-	Eukaryota	Chordata	Actinopteri	Cypriniformes	Xenocyprididae	Anabarilius	Anabarilius grahami	-	-
member	432	-	-	-	-	-	P84245	-	-	-	-	-	Eukaryota	Chordata	Actinopteri	Cyprinodontiformes	Cyprinodontidae	Cyprinodon	Cyprinodon tularosa	-	-
member	432	-	-	-	-	-	P84245	-	-	-	-	-	Eukaryota	Chordata	Actinopteri	Cyprinodontiformes	Cyprinodontidae	Cyprinodon	Cyprinodon variegatus	-	-
member	432	-	-	-	-	-	P84245	-	-	-	-	-	Eukaryota	Chordata	Actinopteri	Cyprinodontiformes	Fundulidae	Fundulus	Fundulus heteroclitus	-	-
member	432	-	-	-	-	-	P84245	-	-	-	-	-	Eukaryota	Chordata	Actinopteri	Cyprinodontiformes	Nothobranchiidae	Nothobranchius	Nothobranchius furzeri	-	-
member	432	-	-	-	-	-	P84245	-	-	-	-	-	Eukaryota	Chordata	Actinopteri	Cyprinodontiformes	Poeciliidae	Gambusia	Gambusia affinis	-	-
member	432	-	-	-	-	-	P84245	-	-	-	-	-	Eukaryota	Chordata	Actinopteri	Cyprinodontiformes	Poeciliidae	Poecilia	Poecilia formosa	-	-
member	432	-	-	-	-	-	P84245	-	-	-	-	-	Eukaryota	Chordata	Actinopteri	Cyprinodontiformes	Poeciliidae	Poecilia	Poecilia latipinna	-	-
member	432	-	-	-	-	-	P84245	-	-	-	-	-	Eukaryota	Chordata	Actinopteri	Cyprinodontiformes	Poeciliidae	Poecilia	Poecilia mexicana	-	-
member	432	-	-	-	-	-	P84245	-	-	-	-	-	Eukaryota	Chordata	Actinopteri	Cyprinodontiformes	Poeciliidae	Poecilia	Poecilia reticulata	-	-
member	432	-	-	-	-	-	P84245	-	-	-	-	-	Eukaryota	Chordata	Actinopteri	Cyprinodontiformes	Poeciliidae	Xiphophorus	Xiphophorus couchianus	-	-
member	432	-	-	-	-	-	P84245	-	-	-	-	-	Eukaryota	Chordata	Actinopteri	Cyprinodontiformes	Poeciliidae	Xiphophorus	Xiphophorus hellerii	-	-
member	432	-	-	-	-	-	P84245	-	-	-	-	-	Eukaryota	Chordata	Actinopteri	Cyprinodontiformes	Poeciliidae	Xiphophorus	Xiphophorus maculatus	-	-
member	432	-	-	-	-	-	P84245	-	-	-	-	-	Eukaryota	Chordata	Actinopteri	Cyprinodontiformes	Rivulidae	Austrofundulus	Austrofundulus limnaeus	-	-
member	432	-	-	-	-	-	P84245	-	-	-	-	-	Eukaryota	Chordata	Actinopteri	Cyprinodontiformes	Rivulidae	Kryptolebias	Kryptolebias marmoratus	-	-
member	432	-	-	-	-	-	P84245	-	-	-	-	-	Eukaryota	Chordata	Actinopteri	Cyprinodontiformes	Rivulidae	Nematolebias	Nematolebias whitei	-	-
member	432	-	-	-	-	-	P84245	-	-	-	-	-	Eukaryota	Chordata	Actinopteri	Elopiformes	Megalopidae	Megalops	Megalops atlanticus	-	-
member	432	-	-	-	-	-	P84245	-	-	-	-	-	Eukaryota	Chordata	Actinopteri	Elopiformes	Megalopidae	Megalops	Megalops cyprinoides	-	-
member	432	-	-	-	-	-	P84245	-	-	-	-	-	Eukaryota	Chordata	Actinopteri	Esociformes	Esocidae	Esox	Esox lucius	-	-
member	432	-	-	-	-	-	P84245	-	-	-	-	-	Eukaryota	Chordata	Actinopteri	Gadiformes	Gadidae	Gadus	Gadus morhua	-	-
member	432	-	-	-	-	-	P84245	-	-	-	-	-	Eukaryota	Chordata	Actinopteri	Gadiformes	Macrouridae	Coryphaenoides	Coryphaenoides rupestris	-	-
member	432	-	-	-	-	-	P84245	-	-	-	-	-	Eukaryota	Chordata	Actinopteri	Gobiiformes	Gobiidae	Boleophthalmus	Boleophthalmus pectinirostris	-	-
member	432	-	-	-	-	-	P84245	-	-	-	-	-	Eukaryota	Chordata	Actinopteri	Gobiiformes	Gobiidae	Periophthalmus	Periophthalmus magnuspinnatus	-	-
member	432	-	-	-	-	-	P84245	-	-	-	-	-	Eukaryota	Chordata	Actinopteri	Gonorynchiformes	Chanidae	Chanos	Chanos chanos	-	-
member	432	-	-	-	-	-	P84245	-	-	-	-	-	Eukaryota	Chordata	Actinopteri	Gymnotiformes	Gymnotidae	Electrophorus	Electrophorus electricus	-	-
member	432	-	-	-	-	-	P84245	-	-	-	-	-	Eukaryota	Chordata	Actinopteri	Holocentriformes	Holocentridae	Myripristis	Myripristis murdjan	-	-
member	432	-	-	-	-	-	P84245	-	-	-	-	-	Eukaryota	Chordata	Actinopteri	Istiophoriformes	Xiphiidae	Xiphias	Xiphias gladius	-	-
member	432	-	-	-	-	-	P84245	-	-	-	-	-	Eukaryota	Chordata	Actinopteri	Kurtiformes	Apogonidae	Sphaeramia	Sphaeramia orbicularis	-	-
member	432	-	-	-	-	-	P84245	-	-	-	-	-	Eukaryota	Chordata	Actinopteri	Labriformes	Labridae	Cheilinus	Cheilinus undulatus	-	-
member	432	-	-	-	-	-	P84245	-	-	-	-	-	Eukaryota	Chordata	Actinopteri	Labriformes	Labridae	Labrus	Labrus bergylta	-	-
member	432	-	-	-	-	-	P84245	-	-	-	-	-	Eukaryota	Chordata	Actinopteri	Labriformes	Labridae	Notolabrus	Notolabrus celidotus	-	-
member	432	-	-	-	-	-	P84245	-	-	-	-	-	Eukaryota	Chordata	Actinopteri	Ophidiiformes	Bythitidae	Lucifuga	Lucifuga dentata	-	-
member	432	-	-	-	-	-	P84245	-	-	-	-	-	Eukaryota	Chordata	Actinopteri	Osmeriformes	Osmeridae	Hypomesus	Hypomesus transpacificus	-	-
member	432	-	-	-	-	-	P84245	-	-	-	-	-	Eukaryota	Chordata	Actinopteri	Osmeriformes	Osmeridae	Osmerus	Osmerus mordax	-	-
member	432	-	-	-	-	-	P84245	-	-	-	-	-	Eukaryota	Chordata	Actinopteri	Osteoglossiformes	Mormyridae	Paramormyrops	Paramormyrops kingsleyae	-	-
member	432	-	-	-	-	-	P84245	-	-	-	-	-	Eukaryota	Chordata	Actinopteri	Osteoglossiformes	Osteoglossidae	Scleropages	Scleropages formosus	-	-
member	432	-	-	-	-	-	P84245	-	-	-	-	-	Eukaryota	Chordata	Actinopteri	Perciformes	Anarhichadidae	Anarrhichthys	Anarrhichthys ocellatus	-	-
member	432	-	-	-	-	-	P84245	-	-	-	-	-	Eukaryota	Chordata	Actinopteri	Perciformes	Anoplopomatidae	Anoplopoma	Anoplopoma fimbria	-	-
member	432	-	-	-	-	-	P84245	-	-	-	-	-	Eukaryota	Chordata	Actinopteri	Perciformes	Bathydraconidae	Gymnodraco	Gymnodraco acuticeps	-	-
member	432	-	-	-	-	-	P84245	-	-	-	-	-	Eukaryota	Chordata	Actinopteri	Perciformes	Bovichtidae	Cottoperca	Cottoperca gobio	-	-
member	432	-	-	-	-	-	P84245	-	-	-	-	-	Eukaryota	Chordata	Actinopteri	Perciformes	Channichthyidae	Pseudochaenichthys	Pseudochaenichthys georgianus	-	-
member	432	-	-	-	-	-	P84245	-	-	-	-	-	Eukaryota	Chordata	Actinopteri	Perciformes	Cyclopteridae	Cyclopterus	Cyclopterus lumpus	-	-
member	432	-	-	-	-	-	P84245	-	-	-	-	-	Eukaryota	Chordata	Actinopteri	Perciformes	Gasterosteidae	Gasterosteus	Gasterosteus aculeatus	-	-
member	432	-	-	-	-	-	P84245	-	-	-	-	-	Eukaryota	Chordata	Actinopteri	Perciformes	Gasterosteidae	Pungitius	Pungitius pungitius	-	-
member	432	-	-	-	-	-	P84245	-	-	-	-	-	Eukaryota	Chordata	Actinopteri	Perciformes	Liparidae	Liparis	Liparis tanakae	-	-
member	432	-	-	-	-	-	P84245	-	-	-	-	-	Eukaryota	Chordata	Actinopteri	Perciformes	Nototheniidae	Notothenia	Notothenia coriiceps	-	-
member	432	-	-	-	-	-	P84245	-	-	-	-	-	Eukaryota	Chordata	Actinopteri	Perciformes	Nototheniidae	Trematomus	Trematomus bernacchii	-	-
member	432	-	-	-	-	-	P84245	-	-	-	-	-	Eukaryota	Chordata	Actinopteri	Perciformes	Percidae	Etheostoma	Etheostoma cragini	-	-
member	432	-	-	-	-	-	P84245	-	-	-	-	-	Eukaryota	Chordata	Actinopteri	Perciformes	Percidae	Etheostoma	Etheostoma spectabile	-	-
member	432	-	-	-	-	-	P84245	-	-	-	-	-	Eukaryota	Chordata	Actinopteri	Perciformes	Percidae	Perca	Perca flavescens	-	-
member	432	-	-	-	-	-	P84245	-	-	-	-	-	Eukaryota	Chordata	Actinopteri	Perciformes	Percidae	Perca	Perca fluviatilis	-	-
member	432	-	-	-	-	-	P84245	-	-	-	-	-	Eukaryota	Chordata	Actinopteri	Perciformes	Percidae	Sander	Sander lucioperca	-	-
member	432	-	-	-	-	-	P84245	-	-	-	-	-	Eukaryota	Chordata	Actinopteri	Perciformes	Sebastidae	Sebastes	Sebastes umbrosus	-	-
member	432	-	-	-	-	-	P84245	-	-	-	-	-	Eukaryota	Chordata	Actinopteri	Perciformes	Serranidae	Epinephelus	Epinephelus bruneus	-	-
member	432	-	-	-	-	-	P84245	-	-	-	-	-	Eukaryota	Chordata	Actinopteri	Perciformes	Serranidae	Epinephelus	Epinephelus lanceolatus	-	-
member	432	-	-	-	-	-	P84245	-	-	-	-	-	Eukaryota	Chordata	Actinopteri	Perciformes	Serranidae	Plectropomus	Plectropomus leopardus	-	-
member	432	-	-	-	-	-	P84245	-	-	-	-	-	Eukaryota	Chordata	Actinopteri	Pleuronectiformes	Cynoglossidae	Cynoglossus	Cynoglossus semilaevis	-	-
member	432	-	-	-	-	-	P84245	-	-	-	-	-	Eukaryota	Chordata	Actinopteri	Pleuronectiformes	Paralichthyidae	Paralichthys	Paralichthys olivaceus	-	-
member	432	-	-	-	-	-	P84245	-	-	-	-	-	Eukaryota	Chordata	Actinopteri	Pleuronectiformes	Pleuronectidae	Hippoglossus	Hippoglossus hippoglossus	-	-
member	432	-	-	-	-	-	P84245	-	-	-	-	-	Eukaryota	Chordata	Actinopteri	Pleuronectiformes	Pleuronectidae	Hippoglossus	Hippoglossus stenolepis	-	-
member	432	-	-	-	-	-	P84245	-	-	-	-	-	Eukaryota	Chordata	Actinopteri	Pleuronectiformes	Scophthalmidae	Scophthalmus	Scophthalmus maximus	-	-
member	432	-	-	-	-	-	P84245	-	-	-	-	-	Eukaryota	Chordata	Actinopteri	Pleuronectiformes	Soleidae	Solea	Solea senegalensis	-	-
member	432	-	-	-	-	-	P84245	-	-	-	-	-	Eukaryota	Chordata	Actinopteri	Salmoniformes	Salmonidae	Coregonus	Coregonus clupeaformis	-	-
member	432	-	-	-	-	-	P84245	-	-	-	-	-	Eukaryota	Chordata	Actinopteri	Salmoniformes	Salmonidae	Coregonus	Coregonus sp. 'balchen'	-	-
member	432	-	-	-	-	-	P84245	-	-	-	-	-	Eukaryota	Chordata	Actinopteri	Salmoniformes	Salmonidae	Oncorhynchus	Oncorhynchus gorbuscha	-	-
member	432	-	-	-	-	-	P84245	-	-	-	-	-	Eukaryota	Chordata	Actinopteri	Salmoniformes	Salmonidae	Oncorhynchus	Oncorhynchus keta	-	-
member	432	-	-	-	-	-	P84245	-	-	-	-	-	Eukaryota	Chordata	Actinopteri	Salmoniformes	Salmonidae	Oncorhynchus	Oncorhynchus kisutch	-	-
member	432	-	-	-	-	-	P84245	-	-	-	-	-	Eukaryota	Chordata	Actinopteri	Salmoniformes	Salmonidae	Oncorhynchus	Oncorhynchus mykiss	-	-
member	432	-	-	-	-	-	P84245	-	-	-	-	-	Eukaryota	Chordata	Actinopteri	Salmoniformes	Salmonidae	Oncorhynchus	Oncorhynchus nerka	-	-
member	432	-	-	-	-	-	P84245	-	-	-	-	-	Eukaryota	Chordata	Actinopteri	Salmoniformes	Salmonidae	Oncorhynchus	Oncorhynchus tshawytscha	-	-
member	432	-	-	-	-	-	P84245	-	-	-	-	-	Eukaryota	Chordata	Actinopteri	Salmoniformes	Salmonidae	Salmo	Salmo salar	-	-
member	432	-	-	-	-	-	P84245	-	-	-	-	-	Eukaryota	Chordata	Actinopteri	Salmoniformes	Salmonidae	Salmo	Salmo trutta	-	-
member	432	-	-	-	-	-	P84245	-	-	-	-	-	Eukaryota	Chordata	Actinopteri	Salmoniformes	Salmonidae	Salvelinus	Salvelinus alpinus	-	-
member	432	-	-	-	-	-	P84245	-	-	-	-	-	Eukaryota	Chordata	Actinopteri	Salmoniformes	Salmonidae	Salvelinus	Salvelinus namaycush	-	-
member	432	-	-	-	-	-	P84245	-	-	-	-	-	Eukaryota	Chordata	Actinopteri	Scombriformes	Scombridae	Thunnus	Thunnus albacares	-	-
member	432	-	-	-	-	-	P84245	-	-	-	-	-	Eukaryota	Chordata	Actinopteri	Scombriformes	Scombridae	Thunnus	Thunnus maccoyii	-	-
member	432	-	-	-	-	-	P84245	-	-	-	-	-	Eukaryota	Chordata	Actinopteri	Semionotiformes	Lepisosteidae	Lepisosteus	Lepisosteus oculatus	-	-
member	432	-	-	-	-	-	P84245	-	-	-	-	-	Eukaryota	Chordata	Actinopteri	Siluriformes	Bagridae	Hemibagrus	Hemibagrus wyckioides	-	-
member	432	-	-	-	-	-	P84245	-	-	-	-	-	Eukaryota	Chordata	Actinopteri	Siluriformes	Bagridae	Tachysurus	Tachysurus fulvidraco	-	-
member	432	-	-	-	-	-	P84245	-	-	-	-	-	Eukaryota	Chordata	Actinopteri	Siluriformes	Ictaluridae	Ameiurus	Ameiurus melas	-	-
member	432	-	-	-	-	-	P84245	-	-	-	-	-	Eukaryota	Chordata	Actinopteri	Siluriformes	Ictaluridae	Ictalurus	Ictalurus furcatus	-	-
member	432	-	-	-	-	-	P84245	-	-	-	-	-	Eukaryota	Chordata	Actinopteri	Siluriformes	Ictaluridae	Ictalurus	Ictalurus punctatus	-	-
member	432	-	-	-	-	-	P84245	-	-	-	-	-	Eukaryota	Chordata	Actinopteri	Siluriformes	Pangasiidae	Pangasianodon	Pangasianodon hypophthalmus	-	-
member	432	-	-	-	-	-	P84245	-	-	-	-	-	Eukaryota	Chordata	Actinopteri	Siluriformes	Siluridae	Silurus	Silurus meridionalis	-	-
member	432	-	-	-	-	-	P84245	-	-	-	-	-	Eukaryota	Chordata	Actinopteri	Siluriformes	Sisoridae	Bagarius	Bagarius yarrelli	-	-
member	432	-	-	-	-	-	P84245	-	-	-	-	-	Eukaryota	Chordata	Actinopteri	Spariformes	Sparidae	Acanthopagrus	Acanthopagrus latus	-	-
member	432	-	-	-	-	-	P84245	-	-	-	-	-	Eukaryota	Chordata	Actinopteri	Spariformes	Sparidae	Sparus	Sparus aurata	-	-
member	432	-	-	-	-	-	P84245	-	-	-	-	-	Eukaryota	Chordata	Actinopteri	Synbranchiformes	Mastacembelidae	Mastacembelus	Mastacembelus armatus	-	-
member	432	-	-	-	-	-	P84245	-	-	-	-	-	Eukaryota	Chordata	Actinopteri	Synbranchiformes	Synbranchidae	Monopterus	Monopterus albus	-	-
member	432	-	-	-	-	-	P84245	-	-	-	-	-	Eukaryota	Chordata	Actinopteri	Syngnathiformes	Syngnathidae	Hippocampus	Hippocampus comes	-	-
member	432	-	-	-	-	-	P84245	-	-	-	-	-	Eukaryota	Chordata	Actinopteri	Syngnathiformes	Syngnathidae	Syngnathus	Syngnathus acus	-	-
member	432	-	-	-	-	-	P84245	-	-	-	-	-	Eukaryota	Chordata	Actinopteri	Tetraodontiformes	Tetraodontidae	Takifugu	Takifugu bimaculatus	-	-
member	432	-	-	-	-	-	P84245	-	-	-	-	-	Eukaryota	Chordata	Actinopteri	Tetraodontiformes	Tetraodontidae	Takifugu	Takifugu flavidus	-	-
member	432	-	-	-	-	-	P84245	-	-	-	-	-	Eukaryota	Chordata	Actinopteri	Tetraodontiformes	Tetraodontidae	Takifugu	Takifugu rubripes	-	-
member	432	-	-	-	-	-	P84245	-	-	-	-	-	Eukaryota	Chordata	Actinopteri	Tetraodontiformes	Tetraodontidae	Tetraodon	Tetraodon nigroviridis	-	-
member	432	-	-	-	-	-	P84245	-	-	-	-	-	Eukaryota	Chordata	Actinopteri	unclassified	Ambassidae	Parambassis	Parambassis ranga	-	-
member	432	-	-	-	-	-	P84245	-	-	-	-	-	Eukaryota	Chordata	Actinopteri	unclassified	Centropomidae	Lates	Lates calcarifer	-	-
member	432	-	-	-	-	-	P84245	-	-	-	-	-	Eukaryota	Chordata	Actinopteri	unclassified	Moronidae	Dicentrarchus	Dicentrarchus labrax	-	-
member	432	-	-	-	-	-	P84245	-	-	-	-	-	Eukaryota	Chordata	Actinopteri	unclassified	Moronidae	Morone	Morone saxatilis	-	-
member	432	-	-	-	-	-	P84245	-	-	-	-	-	Eukaryota	Chordata	Actinopteri	unclassified	Pomacentridae	Acanthochromis	Acanthochromis polyacanthus	-	-
member	432	-	-	-	-	-	P84245	-	-	-	-	-	Eukaryota	Chordata	Actinopteri	unclassified	Pomacentridae	Amphiprion	Amphiprion ocellaris	-	-
member	432	-	-	-	-	-	P84245	-	-	-	-	-	Eukaryota	Chordata	Actinopteri	unclassified	Pomacentridae	Stegastes	Stegastes partitus	-	-
member	432	-	-	-	-	-	P84245	-	-	-	-	-	Eukaryota	Chordata	Actinopteri	unclassified	Scatophagidae	Scatophagus	Scatophagus argus	-	-
member	432	-	-	-	-	-	P84245	-	-	-	-	-	Eukaryota	Chordata	Actinopteri	unclassified	Sciaenidae	Collichthys	Collichthys lucidus	-	-
member	432	-	-	-	-	-	P84245	-	-	-	-	-	Eukaryota	Chordata	Actinopteri	unclassified	Sciaenidae	Larimichthys	Larimichthys crocea	-	-
member	432	-	-	-	-	-	P84245	-	-	-	-	-	Eukaryota	Chordata	Actinopteri	unclassified	Toxotidae	Toxotes	Toxotes jaculatrix	-	-
member	432	-	-	-	-	-	P84245	-	-	-	-	-	Eukaryota	Chordata	Amphibia	Anura	Bufonidae	Bufo	Bufo bufo	-	-
member	432	-	-	-	-	-	P84245	-	-	-	-	-	Eukaryota	Chordata	Amphibia	Anura	Bufonidae	Bufo	Bufo gargarizans	-	-
member	432	-	-	-	-	-	P84245	-	-	-	-	-	Eukaryota	Chordata	Amphibia	Anura	Dendrobatidae	Ranitomeya	Ranitomeya imitator	-	-
member	432	-	-	-	-	-	P84245	-	-	-	-	-	Eukaryota	Chordata	Amphibia	Anura	Dicroglossidae	Nanorana	Nanorana parkeri	-	-
member	432	-	-	-	-	-	P84245	-	-	-	-	-	Eukaryota	Chordata	Amphibia	Anura	Eleutherodactylidae	Eleutherodactylus	Eleutherodactylus coqui	-	-
member	432	-	-	-	-	-	P84245	-	-	-	-	-	Eukaryota	Chordata	Amphibia	Anura	Leptodactylidae	Engystomops	Engystomops pustulosus	-	-
member	432	-	-	-	-	-	P84245	-	-	-	-	-	Eukaryota	Chordata	Amphibia	Anura	Pipidae	Hymenochirus	Hymenochirus boettgeri	-	-
member	432	-	-	-	-	-	P84245	-	-	-	-	-	Eukaryota	Chordata	Amphibia	Anura	Pipidae	Xenopus	Xenopus laevis	-	-
member	432	-	-	-	-	-	P84245	-	-	-	-	-	Eukaryota	Chordata	Amphibia	Anura	Pipidae	Xenopus	Xenopus tropicalis	-	-
member	432	-	-	-	-	-	P84245	-	-	-	-	-	Eukaryota	Chordata	Amphibia	Anura	Ranidae	Lithobates	Lithobates catesbeianus	-	-
member	432	-	-	-	-	-	P84245	-	-	-	-	-	Eukaryota	Chordata	Amphibia	Anura	Ranidae	Rana	Rana temporaria	-	-
member	432	-	-	-	-	-	P84245	-	-	-	-	-	Eukaryota	Chordata	Amphibia	Caudata	Salamandridae	Cynops	Cynops pyrrhogaster	-	-
member	432	-	-	-	-	-	P84245	-	-	-	-	-	Eukaryota	Chordata	Amphibia	Gymnophiona	Dermophiidae	Geotrypetes	Geotrypetes seraphini	-	-
member	432	-	-	-	-	-	P84245	-	-	-	-	-	Eukaryota	Chordata	Amphibia	Gymnophiona	Rhinatrematidae	Rhinatrema	Rhinatrema bivittatum	-	-
member	432	-	-	-	-	-	P84245	-	-	-	-	-	Eukaryota	Chordata	Amphibia	Gymnophiona	Siphonopidae	Microcaecilia	Microcaecilia unicolor	-	-
member	432	-	-	-	-	-	P84245	-	-	-	-	-	Eukaryota	Chordata	Appendicularia	Copelata	Oikopleuridae	Oikopleura	Oikopleura dioica	-	-
member	432	-	-	-	-	-	P84245	-	-	-	-	-	Eukaryota	Chordata	Ascidiacea	Phlebobranchia	Cionidae	Ciona	Ciona intestinalis	-	-
member	432	-	-	-	-	-	P84245	-	-	-	-	-	Eukaryota	Chordata	Ascidiacea	Stolidobranchia	Styelidae	Styela	Styela clava	-	-
member	432	-	-	-	-	-	P84245	-	-	-	-	-	Eukaryota	Chordata	Aves	Accipitriformes	Accipitridae	Aquila	Aquila chrysaetos	-	-
member	432	-	-	-	-	-	P84245	-	-	-	-	-	Eukaryota	Chordata	Aves	Accipitriformes	Accipitridae	Haliaeetus	Haliaeetus leucocephalus	-	-
member	432	-	-	-	-	-	P84245	-	-	-	-	-	Eukaryota	Chordata	Aves	Anseriformes	Anatidae	Anas	Anas platyrhynchos	-	-
member	432	-	-	-	-	-	P84245	-	-	-	-	-	Eukaryota	Chordata	Aves	Anseriformes	Anatidae	Aythya	Aythya fuligula	-	-
member	432	-	-	-	-	-	P84245	-	-	-	-	-	Eukaryota	Chordata	Aves	Anseriformes	Anatidae	Cygnus	Cygnus atratus	-	-
member	432	-	-	-	-	-	P84245	-	-	-	-	-	Eukaryota	Chordata	Aves	Anseriformes	Anatidae	Cygnus	Cygnus olor	-	-
member	432	-	-	-	-	-	P84245	-	-	-	-	-	Eukaryota	Chordata	Aves	Anseriformes	Anatidae	Oxyura	Oxyura jamaicensis	-	-
member	432	-	-	-	-	-	P84245	-	-	-	-	-	Eukaryota	Chordata	Aves	Apodiformes	Apodidae	Chaetura	Chaetura pelagica	-	-
member	432	-	-	-	-	-	P84245	-	-	-	-	-	Eukaryota	Chordata	Aves	Apodiformes	Trochilidae	Calypte	Calypte anna	-	-
member	432	-	-	-	-	-	P84245	-	-	-	-	-	Eukaryota	Chordata	Aves	Apterygiformes	Apterygidae	Apteryx	Apteryx mantelli	-	-
member	432	-	-	-	-	-	P84245	-	-	-	-	-	Eukaryota	Chordata	Aves	Apterygiformes	Apterygidae	Apteryx	Apteryx rowi	-	-
member	432	-	-	-	-	-	P84245	-	-	-	-	-	Eukaryota	Chordata	Aves	Casuariiformes	Dromaiidae	Dromaius	Dromaius novaehollandiae	-	-
member	432	-	-	-	-	-	P84245	-	-	-	-	-	Eukaryota	Chordata	Aves	Charadriiformes	Scolopacidae	Calidris	Calidris pugnax	-	-
member	432	-	-	-	-	-	P84245	-	-	-	-	-	Eukaryota	Chordata	Aves	Charadriiformes	Scolopacidae	Limosa	Limosa lapponica	-	-
member	432	-	-	-	-	-	P84245	-	-	-	-	-	Eukaryota	Chordata	Aves	Columbiformes	Columbidae	Patagioenas	Patagioenas fasciata	-	-
member	432	-	-	-	-	-	P84245	-	-	-	-	-	Eukaryota	Chordata	Aves	Cuculiformes	Cuculidae	Cuculus	Cuculus canorus	-	-
member	432	-	-	-	-	-	P84245	-	-	-	-	-	Eukaryota	Chordata	Aves	Falconiformes	Falconidae	Falco	Falco naumanni	-	-
member	432	-	-	-	-	-	P84245	-	-	-	-	-	Eukaryota	Chordata	Aves	Falconiformes	Falconidae	Falco	Falco peregrinus	-	-
member	432	-	-	-	-	-	P84245	-	-	-	-	-	Eukaryota	Chordata	Aves	Falconiformes	Falconidae	Falco	Falco rusticolus	-	-
member	432	-	-	-	-	-	P84245	-	-	-	-	-	Eukaryota	Chordata	Aves	Galliformes	Numididae	Numida	Numida meleagris	-	-
member	432	-	-	-	-	-	P84245	-	-	-	-	-	Eukaryota	Chordata	Aves	Galliformes	Odontophoridae	Callipepla	Callipepla squamata	-	-
member	432	-	-	-	-	-	P84245	-	-	-	-	-	Eukaryota	Chordata	Aves	Galliformes	Odontophoridae	Colinus	Colinus virginianus	-	-
member	432	-	-	-	-	-	P84245	-	-	-	-	-	Eukaryota	Chordata	Aves	Galliformes	Phasianidae	Centrocercus	Centrocercus urophasianus	-	-
member	432	-	-	-	-	-	P84245	-	-	-	-	-	Eukaryota	Chordata	Aves	Galliformes	Phasianidae	Gallus	Gallus gallus	-	-
member	432	-	-	-	-	-	P84245	-	-	-	-	-	Eukaryota	Chordata	Aves	Galliformes	Phasianidae	Lagopus	Lagopus leucura	-	-
member	432	-	-	-	-	-	P84245	-	-	-	-	-	Eukaryota	Chordata	Aves	Galliformes	Phasianidae	Meleagris	Meleagris gallopavo	-	-
member	432	-	-	-	-	-	P84245	-	-	-	-	-	Eukaryota	Chordata	Aves	Galliformes	Phasianidae	Phasianus	Phasianus colchicus	-	-
member	432	-	-	-	-	-	P84245	-	-	-	-	-	Eukaryota	Chordata	Aves	Passeriformes	Corvidae	Corvus	Corvus cornix	-	-
member	432	-	-	-	-	-	P84245	-	-	-	-	-	Eukaryota	Chordata	Aves	Passeriformes	Corvidae	Corvus	Corvus kubaryi	-	-
member	432	-	-	-	-	-	P84245	-	-	-	-	-	Eukaryota	Chordata	Aves	Passeriformes	Corvidae	Corvus	Corvus moneduloides	-	-
member	432	-	-	-	-	-	P84245	-	-	-	-	-	Eukaryota	Chordata	Aves	Passeriformes	Estrildidae	Lonchura	Lonchura striata	-	-
member	432	-	-	-	-	-	P84245	-	-	-	-	-	Eukaryota	Chordata	Aves	Passeriformes	Estrildidae	Taeniopygia	Taeniopygia guttata	-	-
member	432	-	-	-	-	-	P84245	-	-	-	-	-	Eukaryota	Chordata	Aves	Passeriformes	Fringillidae	Serinus	Serinus canaria	-	-
member	432	-	-	-	-	-	P84245	-	-	-	-	-	Eukaryota	Chordata	Aves	Passeriformes	Hirundinidae	Hirundo	Hirundo rustica	-	-
member	432	-	-	-	-	-	P84245	-	-	-	-	-	Eukaryota	Chordata	Aves	Passeriformes	Icteridae	Molothrus	Molothrus ater	-	-
member	432	-	-	-	-	-	P84245	-	-	-	-	-	Eukaryota	Chordata	Aves	Passeriformes	Motacillidae	Motacilla	Motacilla alba	-	-
member	432	-	-	-	-	-	P84245	-	-	-	-	-	Eukaryota	Chordata	Aves	Passeriformes	Muscicapidae	Ficedula	Ficedula albicollis	-	-
member	432	-	-	-	-	-	P84245	-	-	-	-	-	Eukaryota	Chordata	Aves	Passeriformes	Paridae	Cyanistes	Cyanistes caeruleus	-	-
member	432	-	-	-	-	-	P84245	-	-	-	-	-	Eukaryota	Chordata	Aves	Passeriformes	Paridae	Parus	Parus major	-	-
member	432	-	-	-	-	-	P84245	-	-	-	-	-	Eukaryota	Chordata	Aves	Passeriformes	Paridae	Pseudopodoces	Pseudopodoces humilis	-	-
member	432	-	-	-	-	-	P84245	-	-	-	-	-	Eukaryota	Chordata	Aves	Passeriformes	Passeridae	Chloebia	Chloebia gouldiae	-	-
member	432	-	-	-	-	-	P84245	-	-	-	-	-	Eukaryota	Chordata	Aves	Passeriformes	Passeridae	Onychostruthus	Onychostruthus taczanowskii	-	-
member	432	-	-	-	-	-	P84245	-	-	-	-	-	Eukaryota	Chordata	Aves	Passeriformes	Passeridae	Passer	Passer montanus	-	-
member	432	-	-	-	-	-	P84245	-	-	-	-	-	Eukaryota	Chordata	Aves	Passeriformes	Passeridae	Pyrgilauda	Pyrgilauda ruficollis	-	-
member	432	-	-	-	-	-	P84245	-	-	-	-	-	Eukaryota	Chordata	Aves	Passeriformes	Pipridae	Chiroxiphia	Chiroxiphia lanceolata	-	-
member	432	-	-	-	-	-	P84245	-	-	-	-	-	Eukaryota	Chordata	Aves	Passeriformes	Pipridae	Corapipo	Corapipo altera	-	-
member	432	-	-	-	-	-	P84245	-	-	-	-	-	Eukaryota	Chordata	Aves	Passeriformes	Pipridae	Lepidothrix	Lepidothrix coronata	-	-
member	432	-	-	-	-	-	P84245	-	-	-	-	-	Eukaryota	Chordata	Aves	Passeriformes	Pipridae	Manacus	Manacus vitellinus	-	-
member	432	-	-	-	-	-	P84245	-	-	-	-	-	Eukaryota	Chordata	Aves	Passeriformes	Pipridae	Neopelma	Neopelma chrysocephalum	-	-
member	432	-	-	-	-	-	P84245	-	-	-	-	-	Eukaryota	Chordata	Aves	Passeriformes	Pipridae	Pipra	Pipra filicauda	-	-
member	432	-	-	-	-	-	P84245	-	-	-	-	-	Eukaryota	Chordata	Aves	Passeriformes	Sturnidae	Sturnus	Sturnus vulgaris	-	-
member	432	-	-	-	-	-	P84245	-	-	-	-	-	Eukaryota	Chordata	Aves	Passeriformes	Thraupidae	Camarhynchus	Camarhynchus parvulus	-	-
member	432	-	-	-	-	-	P84245	-	-	-	-	-	Eukaryota	Chordata	Aves	Passeriformes	Turdidae	Catharus	Catharus ustulatus	-	-
member	432	-	-	-	-	-	P84245	-	-	-	-	-	Eukaryota	Chordata	Aves	Passeriformes	Turdidae	Turdus	Turdus rufiventris	-	-
member	432	-	-	-	-	-	P84245	-	-	-	-	-	Eukaryota	Chordata	Aves	Passeriformes	Tyrannidae	Empidonax	Empidonax traillii	-	-
member	432	-	-	-	-	-	P84245	-	-	-	-	-	Eukaryota	Chordata	Aves	Passeriformes	Zosteropidae	Zosterops	Zosterops borbonicus	-	-
member	432	-	-	-	-	-	P84245	-	-	-	-	-	Eukaryota	Chordata	Aves	Pelecaniformes	Ardeidae	Egretta	Egretta garzetta	-	-
member	432	-	-	-	-	-	P84245	-	-	-	-	-	Eukaryota	Chordata	Aves	Pelecaniformes	Phaethontidae	Phaethon	Phaethon lepturus	-	-
member	432	-	-	-	-	-	P84245	-	-	-	-	-	Eukaryota	Chordata	Aves	Pelecaniformes	Threskiornithidae	Nipponia	Nipponia nippon	-	-
member	432	-	-	-	-	-	P84245	-	-	-	-	-	Eukaryota	Chordata	Aves	Psittaciformes	Psittacidae	Amazona	Amazona aestiva	-	-
member	432	-	-	-	-	-	P84245	-	-	-	-	-	Eukaryota	Chordata	Aves	Psittaciformes	Psittacidae	Strigops	Strigops habroptila	-	-
member	432	-	-	-	-	-	P84245	-	-	-	-	-	Eukaryota	Chordata	Aves	Psittaciformes	Psittaculidae	Melopsittacus	Melopsittacus undulatus	-	-
member	432	-	-	-	-	-	P84245	-	-	-	-	-	Eukaryota	Chordata	Aves	Sphenisciformes	Spheniscidae	Aptenodytes	Aptenodytes patagonicus	-	-
member	432	-	-	-	-	-	P84245	-	-	-	-	-	Eukaryota	Chordata	Aves	Sphenisciformes	Spheniscidae	Eudyptes	Eudyptes chrysocome	-	-
member	432	-	-	-	-	-	P84245	-	-	-	-	-	Eukaryota	Chordata	Aves	Sphenisciformes	Spheniscidae	Eudyptes	Eudyptes chrysolophus	-	-
member	432	-	-	-	-	-	P84245	-	-	-	-	-	Eukaryota	Chordata	Aves	Sphenisciformes	Spheniscidae	Eudyptes	Eudyptes filholi	-	-
member	432	-	-	-	-	-	P84245	-	-	-	-	-	Eukaryota	Chordata	Aves	Sphenisciformes	Spheniscidae	Eudyptes	Eudyptes moseleyi	-	-
member	432	-	-	-	-	-	P84245	-	-	-	-	-	Eukaryota	Chordata	Aves	Sphenisciformes	Spheniscidae	Eudyptes	Eudyptes pachyrhynchus	-	-
member	432	-	-	-	-	-	P84245	-	-	-	-	-	Eukaryota	Chordata	Aves	Sphenisciformes	Spheniscidae	Eudyptes	Eudyptes robustus	-	-
member	432	-	-	-	-	-	P84245	-	-	-	-	-	Eukaryota	Chordata	Aves	Sphenisciformes	Spheniscidae	Eudyptes	Eudyptes schlegeli	-	-
member	432	-	-	-	-	-	P84245	-	-	-	-	-	Eukaryota	Chordata	Aves	Sphenisciformes	Spheniscidae	Eudyptes	Eudyptes sclateri	-	-
member	432	-	-	-	-	-	P84245	-	-	-	-	-	Eukaryota	Chordata	Aves	Sphenisciformes	Spheniscidae	Eudyptula	Eudyptula albosignata	-	-
member	432	-	-	-	-	-	P84245	-	-	-	-	-	Eukaryota	Chordata	Aves	Sphenisciformes	Spheniscidae	Eudyptula	Eudyptula minor	-	-
member	432	-	-	-	-	-	P84245	-	-	-	-	-	Eukaryota	Chordata	Aves	Sphenisciformes	Spheniscidae	Eudyptula	Eudyptula novaehollandiae	-	-
member	432	-	-	-	-	-	P84245	-	-	-	-	-	Eukaryota	Chordata	Aves	Sphenisciformes	Spheniscidae	Megadyptes	Megadyptes antipodes	-	-
member	432	-	-	-	-	-	P84245	-	-	-	-	-	Eukaryota	Chordata	Aves	Sphenisciformes	Spheniscidae	Pygoscelis	Pygoscelis antarcticus	-	-
member	432	-	-	-	-	-	P84245	-	-	-	-	-	Eukaryota	Chordata	Aves	Sphenisciformes	Spheniscidae	Pygoscelis	Pygoscelis papua	-	-
member	432	-	-	-	-	-	P84245	-	-	-	-	-	Eukaryota	Chordata	Aves	Sphenisciformes	Spheniscidae	Spheniscus	Spheniscus demersus	-	-
member	432	-	-	-	-	-	P84245	-	-	-	-	-	Eukaryota	Chordata	Aves	Sphenisciformes	Spheniscidae	Spheniscus	Spheniscus humboldti	-	-
member	432	-	-	-	-	-	P84245	-	-	-	-	-	Eukaryota	Chordata	Aves	Sphenisciformes	Spheniscidae	Spheniscus	Spheniscus magellanicus	-	-
member	432	-	-	-	-	-	P84245	-	-	-	-	-	Eukaryota	Chordata	Aves	Sphenisciformes	Spheniscidae	Spheniscus	Spheniscus mendiculus	-	-
member	432	-	-	-	-	-	P84245	-	-	-	-	-	Eukaryota	Chordata	Aves	Strigiformes	Tytonidae	Tyto	Tyto alba	-	-
member	432	-	-	-	-	-	P84245	-	-	-	-	-	Eukaryota	Chordata	Aves	Tinamiformes	Tinamidae	Nothoprocta	Nothoprocta perdicaria	-	-
member	432	-	-	-	-	-	P84245	-	-	-	-	-	Eukaryota	Chordata	Aves	Tinamiformes	Tinamidae	Tinamus	Tinamus guttatus	-	-
member	432	-	-	-	-	-	P84245	-	-	-	-	-	Eukaryota	Chordata	Chondrichthyes	Carcharhiniformes	Scyliorhinidae	Scyliorhinus	Scyliorhinus canicula	-	-
member	432	-	-	-	-	-	P84245	-	-	-	-	-	Eukaryota	Chordata	Chondrichthyes	Chimaeriformes	Callorhinchidae	Callorhinchus	Callorhinchus milii	-	-
member	432	-	-	-	-	-	P84245	-	-	-	-	-	Eukaryota	Chordata	Chondrichthyes	Lamniformes	Alopiidae	Carcharodon	Carcharodon carcharias	-	-
member	432	-	-	-	-	-	P84245	-	-	-	-	-	Eukaryota	Chordata	Chondrichthyes	Orectolobiformes	Hemiscylliidae	Chiloscyllium	Chiloscyllium plagiosum	-	-
member	432	-	-	-	-	-	P84245	-	-	-	-	-	Eukaryota	Chordata	Chondrichthyes	Orectolobiformes	Rhincodontidae	Rhincodon	Rhincodon typus	-	-
member	432	-	-	-	-	-	P84245	-	-	-	-	-	Eukaryota	Chordata	Chondrichthyes	Rajiformes	Rajidae	Amblyraja	Amblyraja radiata	-	-
member	432	-	-	-	-	-	P84245	-	-	-	-	-	Eukaryota	Chordata	Cladistia	Polypteriformes	Polypteridae	Erpetoichthys	Erpetoichthys calabaricus	-	-
member	432	-	-	-	-	-	P84245	-	-	-	-	-	Eukaryota	Chordata	Cladistia	Polypteriformes	Polypteridae	Polypterus	Polypterus senegalus	-	-
member	432	-	-	-	-	-	P84245	-	-	-	-	-	Eukaryota	Chordata	Hyperoartia	Petromyzontiformes	Petromyzontidae	Petromyzon	Petromyzon marinus	-	-
member	432	-	-	-	-	-	P84245	-	-	-	-	-	Eukaryota	Chordata	Lepidosauria	Squamata	Agamidae	Pogona	Pogona vitticeps	-	-
member	432	-	-	-	-	-	P84245	-	-	-	-	-	Eukaryota	Chordata	Lepidosauria	Squamata	Colubridae	Pantherophis	Pantherophis guttatus	-	-
member	432	-	-	-	-	-	P84245	-	-	-	-	-	Eukaryota	Chordata	Lepidosauria	Squamata	Colubridae	Thamnophis	Thamnophis elegans	-	-
member	432	-	-	-	-	-	P84245	-	-	-	-	-	Eukaryota	Chordata	Lepidosauria	Squamata	Colubridae	Thamnophis	Thamnophis sirtalis	-	-
member	432	-	-	-	-	-	P84245	-	-	-	-	-	Eukaryota	Chordata	Lepidosauria	Squamata	Dactyloidae	Anolis	Anolis carolinensis	-	-
member	432	-	-	-	-	-	P84245	-	-	-	-	-	Eukaryota	Chordata	Lepidosauria	Squamata	Elapidae	Naja	Naja naja	-	-
member	432	-	-	-	-	-	P84245	-	-	-	-	-	Eukaryota	Chordata	Lepidosauria	Squamata	Elapidae	Notechis	Notechis scutatus	-	-
member	432	-	-	-	-	-	P84245	-	-	-	-	-	Eukaryota	Chordata	Lepidosauria	Squamata	Elapidae	Pseudonaja	Pseudonaja textilis	-	-
member	432	-	-	-	-	-	P84245	-	-	-	-	-	Eukaryota	Chordata	Lepidosauria	Squamata	Gekkonidae	Gekko	Gekko japonicus	-	-
member	432	-	-	-	-	-	P84245	-	-	-	-	-	Eukaryota	Chordata	Lepidosauria	Squamata	Lacertidae	Lacerta	Lacerta agilis	-	-
member	432	-	-	-	-	-	P84245	-	-	-	-	-	Eukaryota	Chordata	Lepidosauria	Squamata	Lacertidae	Podarcis	Podarcis muralis	-	-
member	432	-	-	-	-	-	P84245	-	-	-	-	-	Eukaryota	Chordata	Lepidosauria	Squamata	Lacertidae	Zootoca	Zootoca vivipara	-	-
member	432	-	-	-	-	-	P84245	-	-	-	-	-	Eukaryota	Chordata	Lepidosauria	Squamata	Phrynosomatidae	Phrynosoma	Phrynosoma platyrhinos	-	-
member	432	-	-	-	-	-	P84245	-	-	-	-	-	Eukaryota	Chordata	Lepidosauria	Squamata	Phrynosomatidae	Sceloporus	Sceloporus undulatus	-	-
member	432	-	-	-	-	-	P84245	-	-	-	-	-	Eukaryota	Chordata	Lepidosauria	Squamata	Pythonidae	Python	Python bivittatus	-	-
member	432	-	-	-	-	-	P84245	-	-	-	-	-	Eukaryota	Chordata	Lepidosauria	Squamata	Sphaerodactylidae	Sphaerodactylus	Sphaerodactylus townsendi	-	-
member	432	-	-	-	-	-	P84245	-	-	-	-	-	Eukaryota	Chordata	Lepidosauria	Squamata	Varanidae	Varanus	Varanus komodoensis	-	-
member	432	-	-	-	-	-	P84245	-	-	-	-	-	Eukaryota	Chordata	Lepidosauria	Squamata	Viperidae	Crotalus	Crotalus tigris	-	-
member	432	-	-	-	-	-	P84245	-	-	-	-	-	Eukaryota	Chordata	Lepidosauria	Squamata	Viperidae	Protobothrops	Protobothrops mucrosquamatus	-	-
member	432	-	-	-	-	-	P84245	-	-	-	-	-	Eukaryota	Chordata	Leptocardii	Amphioxiformes	Branchiostomidae	Branchiostoma	Branchiostoma belcheri	-	-
member	432	-	-	-	-	-	P84245	-	-	-	-	-	Eukaryota	Chordata	Leptocardii	Amphioxiformes	Branchiostomidae	Branchiostoma	Branchiostoma floridae	-	-
member	432	-	-	-	-	-	P84245	-	-	-	-	-	Eukaryota	Chordata	Mammalia	Artiodactyla	Balaenopteridae	Balaenoptera	Balaenoptera acutorostrata	-	-
member	432	-	-	-	-	-	P84245	-	-	-	-	-	Eukaryota	Chordata	Mammalia	Artiodactyla	Balaenopteridae	Balaenoptera	Balaenoptera musculus	-	-
member	432	-	-	-	-	-	P84245	-	-	-	-	-	Eukaryota	Chordata	Mammalia	Artiodactyla	Bovidae	Bison	Bison bison	-	-
member	432	-	-	-	-	-	P84245	-	-	-	-	-	Eukaryota	Chordata	Mammalia	Artiodactyla	Bovidae	Bos	Bos indicus	-	-
member	432	-	-	-	-	-	P84245	-	-	-	-	-	Eukaryota	Chordata	Mammalia	Artiodactyla	Bovidae	Bos	Bos indicus x Bos taurus	-	-
member	432	-	-	-	-	-	P84245	-	-	-	-	-	Eukaryota	Chordata	Mammalia	Artiodactyla	Bovidae	Bos	Bos mutus	-	-
member	432	-	-	-	-	-	P84245	-	-	-	-	-	Eukaryota	Chordata	Mammalia	Artiodactyla	Bovidae	Bos	Bos taurus	-	-
member	432	-	-	-	-	-	P84245	-	-	-	-	-	Eukaryota	Chordata	Mammalia	Artiodactyla	Bovidae	Bubalus	Bubalus bubalis	-	-
member	432	-	-	-	-	-	P84245	-	-	-	-	-	Eukaryota	Chordata	Mammalia	Artiodactyla	Bovidae	Capra	Capra hircus	-	-
member	432	-	-	-	-	-	P84245	-	-	-	-	-	Eukaryota	Chordata	Mammalia	Artiodactyla	Bovidae	Oryx	Oryx dammah	-	-
member	432	-	-	-	-	-	P84245	-	-	-	-	-	Eukaryota	Chordata	Mammalia	Artiodactyla	Bovidae	Ovis	Ovis aries	-	-
member	432	-	-	-	-	-	P84245	-	-	-	-	-	Eukaryota	Chordata	Mammalia	Artiodactyla	Bovidae	Syncerus	Syncerus caffer	-	-
member	432	-	-	-	-	-	P84245	-	-	-	-	-	Eukaryota	Chordata	Mammalia	Artiodactyla	Camelidae	Camelus	Camelus bactrianus	-	-
member	432	-	-	-	-	-	P84245	-	-	-	-	-	Eukaryota	Chordata	Mammalia	Artiodactyla	Camelidae	Camelus	Camelus dromedarius	-	-
member	432	-	-	-	-	-	P84245	-	-	-	-	-	Eukaryota	Chordata	Mammalia	Artiodactyla	Camelidae	Camelus	Camelus ferus	-	-
member	432	-	-	-	-	-	P84245	-	-	-	-	-	Eukaryota	Chordata	Mammalia	Artiodactyla	Camelidae	Vicugna	Vicugna pacos	-	-
member	432	-	-	-	-	-	P84245	-	-	-	-	-	Eukaryota	Chordata	Mammalia	Artiodactyla	Cervidae	Cervus	Cervus canadensis	-	-
member	432	-	-	-	-	-	P84245	-	-	-	-	-	Eukaryota	Chordata	Mammalia	Artiodactyla	Cervidae	Cervus	Cervus elaphus	-	-
member	432	-	-	-	-	-	P84245	-	-	-	-	-	Eukaryota	Chordata	Mammalia	Artiodactyla	Cervidae	Cervus	Cervus hanglu	-	-
member	432	-	-	-	-	-	P84245	-	-	-	-	-	Eukaryota	Chordata	Mammalia	Artiodactyla	Cervidae	Muntiacus	Muntiacus muntjak	-	-
member	432	-	-	-	-	-	P84245	-	-	-	-	-	Eukaryota	Chordata	Mammalia	Artiodactyla	Cervidae	Muntiacus	Muntiacus reevesi	-	-
member	432	-	-	-	-	-	P84245	-	-	-	-	-	Eukaryota	Chordata	Mammalia	Artiodactyla	Cervidae	Odocoileus	Odocoileus virginianus	-	-
member	432	-	-	-	-	-	P84245	-	-	-	-	-	Eukaryota	Chordata	Mammalia	Artiodactyla	Delphinidae	Globicephala	Globicephala melas	-	-
member	432	-	-	-	-	-	P84245	-	-	-	-	-	Eukaryota	Chordata	Mammalia	Artiodactyla	Delphinidae	Lagenorhynchus	Lagenorhynchus obliquidens	-	-
member	432	-	-	-	-	-	P84245	-	-	-	-	-	Eukaryota	Chordata	Mammalia	Artiodactyla	Delphinidae	Orcinus	Orcinus orca	-	-
member	432	-	-	-	-	-	P84245	-	-	-	-	-	Eukaryota	Chordata	Mammalia	Artiodactyla	Delphinidae	Sousa	Sousa chinensis	-	-
member	432	-	-	-	-	-	P84245	-	-	-	-	-	Eukaryota	Chordata	Mammalia	Artiodactyla	Delphinidae	Tursiops	Tursiops truncatus	-	-
member	432	-	-	-	-	-	P84245	-	-	-	-	-	Eukaryota	Chordata	Mammalia	Artiodactyla	Lipotidae	Lipotes	Lipotes vexillifer	-	-
member	432	-	-	-	-	-	P84245	-	-	-	-	-	Eukaryota	Chordata	Mammalia	Artiodactyla	Monodontidae	Delphinapterus	Delphinapterus leucas	-	-
member	432	-	-	-	-	-	P84245	-	-	-	-	-	Eukaryota	Chordata	Mammalia	Artiodactyla	Monodontidae	Monodon	Monodon monoceros	-	-
member	432	-	-	-	-	-	P84245	-	-	-	-	-	Eukaryota	Chordata	Mammalia	Artiodactyla	Phocoenidae	Neophocaena	Neophocaena asiaeorientalis	-	-
member	432	-	-	-	-	-	P84245	-	-	-	-	-	Eukaryota	Chordata	Mammalia	Artiodactyla	Phocoenidae	Phocoena	Phocoena sinus	-	-
member	432	-	-	-	-	-	P84245	-	-	-	-	-	Eukaryota	Chordata	Mammalia	Artiodactyla	Physeteridae	Physeter	Physeter catodon	-	-
member	432	-	-	-	-	-	P84245	-	-	-	-	-	Eukaryota	Chordata	Mammalia	Artiodactyla	Suidae	Sus	Sus scrofa	-	-
member	432	-	-	-	-	-	P84245	-	-	-	-	-	Eukaryota	Chordata	Mammalia	Carnivora	Canidae	Canis	Canis lupus	-	-
member	432	-	-	-	-	-	P84245	-	-	-	-	-	Eukaryota	Chordata	Mammalia	Carnivora	Canidae	Nyctereutes	Nyctereutes procyonoides	-	-
member	432	-	-	-	-	-	P84245	-	-	-	-	-	Eukaryota	Chordata	Mammalia	Carnivora	Canidae	Vulpes	Vulpes lagopus	-	-
member	432	-	-	-	-	-	P84245	-	-	-	-	-	Eukaryota	Chordata	Mammalia	Carnivora	Canidae	Vulpes	Vulpes vulpes	-	-
member	432	-	-	-	-	-	P84245	-	-	-	-	-	Eukaryota	Chordata	Mammalia	Carnivora	Felidae	Acinonyx	Acinonyx jubatus	-	-
member	432	-	-	-	-	-	P84245	-	-	-	-	-	Eukaryota	Chordata	Mammalia	Carnivora	Felidae	Felis	Felis catus	-	-
member	432	-	-	-	-	-	P84245	-	-	-	-	-	Eukaryota	Chordata	Mammalia	Carnivora	Felidae	Leopardus	Leopardus geoffroyi	-	-
member	432	-	-	-	-	-	P84245	-	-	-	-	-	Eukaryota	Chordata	Mammalia	Carnivora	Felidae	Lynx	Lynx canadensis	-	-
member	432	-	-	-	-	-	P84245	-	-	-	-	-	Eukaryota	Chordata	Mammalia	Carnivora	Felidae	Lynx	Lynx pardinus	-	-
member	432	-	-	-	-	-	P84245	-	-	-	-	-	Eukaryota	Chordata	Mammalia	Carnivora	Felidae	Lynx	Lynx rufus	-	-
member	432	-	-	-	-	-	P84245	-	-	-	-	-	Eukaryota	Chordata	Mammalia	Carnivora	Felidae	Panthera	Panthera leo	-	-
member	432	-	-	-	-	-	P84245	-	-	-	-	-	Eukaryota	Chordata	Mammalia	Carnivora	Felidae	Panthera	Panthera pardus	-	-
member	432	-	-	-	-	-	P84245	-	-	-	-	-	Eukaryota	Chordata	Mammalia	Carnivora	Felidae	Panthera	Panthera tigris	-	-
member	432	-	-	-	-	-	P84245	-	-	-	-	-	Eukaryota	Chordata	Mammalia	Carnivora	Felidae	Prionailurus	Prionailurus bengalensis	-	-
member	432	-	-	-	-	-	P84245	-	-	-	-	-	Eukaryota	Chordata	Mammalia	Carnivora	Felidae	Puma	Puma yagouaroundi	-	-
member	432	-	-	-	-	-	P84245	-	-	-	-	-	Eukaryota	Chordata	Mammalia	Carnivora	Herpestidae	Suricata	Suricata suricatta	-	-
member	432	-	-	-	-	-	P84245	-	-	-	-	-	Eukaryota	Chordata	Mammalia	Carnivora	Hyaenidae	Hyaena	Hyaena hyaena	-	-
member	432	-	-	-	-	-	P84245	-	-	-	-	-	Eukaryota	Chordata	Mammalia	Carnivora	Mustelidae	Enhydra	Enhydra lutris	-	-
member	432	-	-	-	-	-	P84245	-	-	-	-	-	Eukaryota	Chordata	Mammalia	Carnivora	Mustelidae	Lontra	Lontra canadensis	-	-
member	432	-	-	-	-	-	P84245	-	-	-	-	-	Eukaryota	Chordata	Mammalia	Carnivora	Mustelidae	Meles	Meles meles	-	-
member	432	-	-	-	-	-	P84245	-	-	-	-	-	Eukaryota	Chordata	Mammalia	Carnivora	Mustelidae	Mustela	Mustela erminea	-	-
member	432	-	-	-	-	-	P84245	-	-	-	-	-	Eukaryota	Chordata	Mammalia	Carnivora	Mustelidae	Mustela	Mustela putorius	-	-
member	432	-	-	-	-	-	P84245	-	-	-	-	-	Eukaryota	Chordata	Mammalia	Carnivora	Mustelidae	Neogale	Neogale vison	-	-
member	432	-	-	-	-	-	P84245	-	-	-	-	-	Eukaryota	Chordata	Mammalia	Carnivora	Odobenidae	Odobenus	Odobenus rosmarus	-	-
member	432	-	-	-	-	-	P84245	-	-	-	-	-	Eukaryota	Chordata	Mammalia	Carnivora	Otariidae	Callorhinus	Callorhinus ursinus	-	-
member	432	-	-	-	-	-	P84245	-	-	-	-	-	Eukaryota	Chordata	Mammalia	Carnivora	Otariidae	Eumetopias	Eumetopias jubatus	-	-
member	432	-	-	-	-	-	P84245	-	-	-	-	-	Eukaryota	Chordata	Mammalia	Carnivora	Otariidae	Zalophus	Zalophus californianus	-	-
member	432	-	-	-	-	-	P84245	-	-	-	-	-	Eukaryota	Chordata	Mammalia	Carnivora	Phocidae	Halichoerus	Halichoerus grypus	-	-
member	432	-	-	-	-	-	P84245	-	-	-	-	-	Eukaryota	Chordata	Mammalia	Carnivora	Phocidae	Leptonychotes	Leptonychotes weddellii	-	-
member	432	-	-	-	-	-	P84245	-	-	-	-	-	Eukaryota	Chordata	Mammalia	Carnivora	Phocidae	Mirounga	Mirounga angustirostris	-	-
member	432	-	-	-	-	-	P84245	-	-	-	-	-	Eukaryota	Chordata	Mammalia	Carnivora	Phocidae	Mirounga	Mirounga leonina	-	-
member	432	-	-	-	-	-	P84245	-	-	-	-	-	Eukaryota	Chordata	Mammalia	Carnivora	Phocidae	Neomonachus	Neomonachus schauinslandi	-	-
member	432	-	-	-	-	-	P84245	-	-	-	-	-	Eukaryota	Chordata	Mammalia	Carnivora	Phocidae	Phoca	Phoca vitulina	-	-
member	432	-	-	-	-	-	P84245	-	-	-	-	-	Eukaryota	Chordata	Mammalia	Carnivora	Ursidae	Ailuropoda	Ailuropoda melanoleuca	-	-
member	432	-	-	-	-	-	P84245	-	-	-	-	-	Eukaryota	Chordata	Mammalia	Carnivora	Ursidae	Ursus	Ursus americanus	-	-
member	432	-	-	-	-	-	P84245	-	-	-	-	-	Eukaryota	Chordata	Mammalia	Carnivora	Ursidae	Ursus	Ursus arctos	-	-
member	432	-	-	-	-	-	P84245	-	-	-	-	-	Eukaryota	Chordata	Mammalia	Carnivora	Ursidae	Ursus	Ursus maritimus	-	-
member	432	-	-	-	-	-	P84245	-	-	-	-	-	Eukaryota	Chordata	Mammalia	Chiroptera	Hipposideridae	Hipposideros	Hipposideros armiger	-	-
member	432	-	-	-	-	-	P84245	-	-	-	-	-	Eukaryota	Chordata	Mammalia	Chiroptera	Molossidae	Molossus	Molossus molossus	-	-
member	432	-	-	-	-	-	P84245	-	-	-	-	-	Eukaryota	Chordata	Mammalia	Chiroptera	Phyllostomidae	Artibeus	Artibeus jamaicensis	-	-
member	432	-	-	-	-	-	P84245	-	-	-	-	-	Eukaryota	Chordata	Mammalia	Chiroptera	Phyllostomidae	Desmodus	Desmodus rotundus	-	-
member	432	-	-	-	-	-	P84245	-	-	-	-	-	Eukaryota	Chordata	Mammalia	Chiroptera	Phyllostomidae	Phyllostomus	Phyllostomus discolor	-	-
member	432	-	-	-	-	-	P84245	-	-	-	-	-	Eukaryota	Chordata	Mammalia	Chiroptera	Phyllostomidae	Phyllostomus	Phyllostomus hastatus	-	-
member	432	-	-	-	-	-	P84245	-	-	-	-	-	Eukaryota	Chordata	Mammalia	Chiroptera	Phyllostomidae	Sturnira	Sturnira hondurensis	-	-
member	432	-	-	-	-	-	P84245	-	-	-	-	-	Eukaryota	Chordata	Mammalia	Chiroptera	Pteropodidae	Pteropus	Pteropus alecto	-	-
member	432	-	-	-	-	-	P84245	-	-	-	-	-	Eukaryota	Chordata	Mammalia	Chiroptera	Pteropodidae	Pteropus	Pteropus giganteus	-	-
member	432	-	-	-	-	-	P84245	-	-	-	-	-	Eukaryota	Chordata	Mammalia	Chiroptera	Pteropodidae	Pteropus	Pteropus vampyrus	-	-
member	432	-	-	-	-	-	P84245	-	-	-	-	-	Eukaryota	Chordata	Mammalia	Chiroptera	Pteropodidae	Rousettus	Rousettus aegyptiacus	-	-
member	432	-	-	-	-	-	P84245	-	-	-	-	-	Eukaryota	Chordata	Mammalia	Chiroptera	Rhinolophidae	Rhinolophus	Rhinolophus ferrumequinum	-	-
member	432	-	-	-	-	-	P84245	-	-	-	-	-	Eukaryota	Chordata	Mammalia	Chiroptera	Rhinolophidae	Rhinolophus	Rhinolophus sinicus	-	-
member	432	-	-	-	-	-	P84245	-	-	-	-	-	Eukaryota	Chordata	Mammalia	Chiroptera	Vespertilionidae	Eptesicus	Eptesicus fuscus	-	-
member	432	-	-	-	-	-	P84245	-	-	-	-	-	Eukaryota	Chordata	Mammalia	Chiroptera	Vespertilionidae	Miniopterus	Miniopterus natalensis	-	-
member	432	-	-	-	-	-	P84245	-	-	-	-	-	Eukaryota	Chordata	Mammalia	Chiroptera	Vespertilionidae	Myotis	Myotis davidii	-	-
member	432	-	-	-	-	-	P84245	-	-	-	-	-	Eukaryota	Chordata	Mammalia	Chiroptera	Vespertilionidae	Myotis	Myotis lucifugus	-	-
member	432	-	-	-	-	-	P84245	-	-	-	-	-	Eukaryota	Chordata	Mammalia	Chiroptera	Vespertilionidae	Myotis	Myotis myotis	-	-
member	432	-	-	-	-	-	P84245	-	-	-	-	-	Eukaryota	Chordata	Mammalia	Chiroptera	Vespertilionidae	Pipistrellus	Pipistrellus kuhlii	-	-
member	432	-	-	-	-	-	P84245	-	-	-	-	-	Eukaryota	Chordata	Mammalia	Cingulata	Dasypodidae	Dasypus	Dasypus novemcinctus	-	-
member	432	-	-	-	-	-	P84245	-	-	-	-	-	Eukaryota	Chordata	Mammalia	Dasyuromorphia	Dasyuridae	Sarcophilus	Sarcophilus harrisii	-	-
member	432	-	-	-	-	-	P84245	-	-	-	-	-	Eukaryota	Chordata	Mammalia	Dermoptera	Cynocephalidae	Galeopterus	Galeopterus variegatus	-	-
member	432	-	-	-	-	-	P84245	-	-	-	-	-	Eukaryota	Chordata	Mammalia	Didelphimorphia	Didelphidae	Gracilinanus	Gracilinanus agilis	-	-
member	432	-	-	-	-	-	P84245	-	-	-	-	-	Eukaryota	Chordata	Mammalia	Didelphimorphia	Didelphidae	Monodelphis	Monodelphis domestica	-	-
member	432	-	-	-	-	-	P84245	-	-	-	-	-	Eukaryota	Chordata	Mammalia	Diprotodontia	Phalangeridae	Trichosurus	Trichosurus vulpecula	-	-
member	432	-	-	-	-	-	P84245	-	-	-	-	-	Eukaryota	Chordata	Mammalia	Diprotodontia	Phascolarctidae	Phascolarctos	Phascolarctos cinereus	-	-
member	432	-	-	-	-	-	P84245	-	-	-	-	-	Eukaryota	Chordata	Mammalia	Diprotodontia	Vombatidae	Vombatus	Vombatus ursinus	-	-
member	432	-	-	-	-	-	P84245	-	-	-	-	-	Eukaryota	Chordata	Mammalia	Eulipotyphla	Erinaceidae	Erinaceus	Erinaceus europaeus	-	-
member	432	-	-	-	-	-	P84245	-	-	-	-	-	Eukaryota	Chordata	Mammalia	Eulipotyphla	Soricidae	Sorex	Sorex araneus	-	-
member	432	-	-	-	-	-	P84245	-	-	-	-	-	Eukaryota	Chordata	Mammalia	Eulipotyphla	Talpidae	Condylura	Condylura cristata	-	-
member	432	-	-	-	-	-	P84245	-	-	-	-	-	Eukaryota	Chordata	Mammalia	Eulipotyphla	Talpidae	Galemys	Galemys pyrenaicus	-	-
member	432	-	-	-	-	-	P84245	-	-	-	-	-	Eukaryota	Chordata	Mammalia	Eulipotyphla	Talpidae	Talpa	Talpa occidentalis	-	-
member	432	-	-	-	-	-	P84245	-	-	-	-	-	Eukaryota	Chordata	Mammalia	Lagomorpha	Leporidae	Oryctolagus	Oryctolagus cuniculus	-	-
member	432	-	-	-	-	-	P84245	-	-	-	-	-	Eukaryota	Chordata	Mammalia	Lagomorpha	Ochotonidae	Ochotona	Ochotona curzoniae	-	-
member	432	-	-	-	-	-	P84245	-	-	-	-	-	Eukaryota	Chordata	Mammalia	Lagomorpha	Ochotonidae	Ochotona	Ochotona princeps	-	-
member	432	-	-	-	-	-	P84245	-	-	-	-	-	Eukaryota	Chordata	Mammalia	Macroscelidea	Macroscelididae	Elephantulus	Elephantulus edwardii	-	-
member	432	-	-	-	-	-	P84245	-	-	-	-	-	Eukaryota	Chordata	Mammalia	Microbiotheria	Microbiotheriidae	Dromiciops	Dromiciops gliroides	-	-
member	432	-	-	-	-	-	P84245	-	-	-	-	-	Eukaryota	Chordata	Mammalia	Monotremata	Ornithorhynchidae	Ornithorhynchus	Ornithorhynchus anatinus	-	-
member	432	-	-	-	-	-	P84245	-	-	-	-	-	Eukaryota	Chordata	Mammalia	Monotremata	Tachyglossidae	Tachyglossus	Tachyglossus aculeatus	-	-
member	432	-	-	-	-	-	P84245	-	-	-	-	-	Eukaryota	Chordata	Mammalia	Perissodactyla	Equidae	Equus	Equus asinus	-	-
member	432	-	-	-	-	-	P84245	-	-	-	-	-	Eukaryota	Chordata	Mammalia	Perissodactyla	Equidae	Equus	Equus caballus	-	-
member	432	-	-	-	-	-	P84245	-	-	-	-	-	Eukaryota	Chordata	Mammalia	Perissodactyla	Equidae	Equus	Equus przewalskii	-	-
member	432	-	-	-	-	-	P84245	-	-	-	-	-	Eukaryota	Chordata	Mammalia	Perissodactyla	Equidae	Equus	Equus quagga	-	-
member	432	-	-	-	-	-	P84245	-	-	-	-	-	Eukaryota	Chordata	Mammalia	Perissodactyla	Rhinocerotidae	Ceratotherium	Ceratotherium simum	-	-
member	432	-	-	-	-	-	P84245	-	-	-	-	-	Eukaryota	Chordata	Mammalia	Perissodactyla	Rhinocerotidae	Diceros	Diceros bicornis	-	-
member	432	-	-	-	-	-	P84245	-	-	-	-	-	Eukaryota	Chordata	Mammalia	Pholidota	Manidae	Manis	Manis javanica	-	-
member	432	-	-	-	-	-	P84245	-	-	-	-	-	Eukaryota	Chordata	Mammalia	Pholidota	Manidae	Manis	Manis pentadactyla	-	-
member	432	-	-	-	-	-	P84245	-	-	-	-	-	Eukaryota	Chordata	Mammalia	Pilosa	Megalonychidae	Choloepus	Choloepus didactylus	-	-
member	432	-	-	-	-	-	P84245	-	-	-	-	-	Eukaryota	Chordata	Mammalia	Primates	Aotidae	Aotus	Aotus nancymaae	-	-
member	432	-	-	-	-	-	P84245	-	-	-	-	-	Eukaryota	Chordata	Mammalia	Primates	Cebidae	Callithrix	Callithrix jacchus	-	-
member	432	-	-	-	-	-	P84245	-	-	-	-	-	Eukaryota	Chordata	Mammalia	Primates	Cebidae	Cebus	Cebus imitator	-	-
member	432	-	-	-	-	-	P84245	-	-	-	-	-	Eukaryota	Chordata	Mammalia	Primates	Cebidae	Saimiri	Saimiri boliviensis	-	-
member	432	-	-	-	-	-	P84245	-	-	-	-	-	Eukaryota	Chordata	Mammalia	Primates	Cebidae	Sapajus	Sapajus apella	-	-
member	432	-	-	-	-	-	P84245	-	-	-	-	-	Eukaryota	Chordata	Mammalia	Primates	Cercopithecidae	Cercocebus	Cercocebus atys	-	-
member	432	-	-	-	-	-	P84245	-	-	-	-	-	Eukaryota	Chordata	Mammalia	Primates	Cercopithecidae	Chlorocebus	Chlorocebus sabaeus	-	-
member	432	-	-	-	-	-	P84245	-	-	-	-	-	Eukaryota	Chordata	Mammalia	Primates	Cercopithecidae	Colobus	Colobus angolensis	-	-
member	432	-	-	-	-	-	P84245	-	-	-	-	-	Eukaryota	Chordata	Mammalia	Primates	Cercopithecidae	Macaca	Macaca fascicularis	-	-
member	432	-	-	-	-	-	P84245	-	-	-	-	-	Eukaryota	Chordata	Mammalia	Primates	Cercopithecidae	Macaca	Macaca mulatta	-	-
member	432	-	-	-	-	-	P84245	-	-	-	-	-	Eukaryota	Chordata	Mammalia	Primates	Cercopithecidae	Macaca	Macaca nemestrina	-	-
member	432	-	-	-	-	-	P84245	-	-	-	-	-	Eukaryota	Chordata	Mammalia	Primates	Cercopithecidae	Mandrillus	Mandrillus leucophaeus	-	-
member	432	-	-	-	-	-	P84245	-	-	-	-	-	Eukaryota	Chordata	Mammalia	Primates	Cercopithecidae	Papio	Papio anubis	-	-
member	432	-	-	-	-	-	P84245	-	-	-	-	-	Eukaryota	Chordata	Mammalia	Primates	Cercopithecidae	Piliocolobus	Piliocolobus tephrosceles	-	-
member	432	-	-	-	-	-	P84245	-	-	-	-	-	Eukaryota	Chordata	Mammalia	Primates	Cercopithecidae	Rhinopithecus	Rhinopithecus bieti	-	-
member	432	-	-	-	-	-	P84245	-	-	-	-	-	Eukaryota	Chordata	Mammalia	Primates	Cercopithecidae	Rhinopithecus	Rhinopithecus roxellana	-	-
member	432	-	-	-	-	-	P84245	-	-	-	-	-	Eukaryota	Chordata	Mammalia	Primates	Cercopithecidae	Theropithecus	Theropithecus gelada	-	-
member	432	-	-	-	-	-	P84245	-	-	-	-	-	Eukaryota	Chordata	Mammalia	Primates	Cercopithecidae	Trachypithecus	Trachypithecus francoisi	-	-
member	432	-	-	-	-	-	P84245	-	-	-	-	-	Eukaryota	Chordata	Mammalia	Primates	Cheirogaleidae	Microcebus	Microcebus murinus	-	-
member	432	-	-	-	-	-	P84245	-	-	-	-	-	Eukaryota	Chordata	Mammalia	Primates	Galagidae	Otolemur	Otolemur garnettii	-	-
member	432	-	-	-	-	-	P84245	-	-	-	-	-	Eukaryota	Chordata	Mammalia	Primates	Hominidae	Gorilla	Gorilla gorilla	-	-
member	432	-	-	-	-	-	P84245	-	-	-	-	-	Eukaryota	Chordata	Mammalia	Primates	Hominidae	Homo	Homo sapiens	-	-
member	432	-	-	-	-	-	P84245	-	-	-	-	-	Eukaryota	Chordata	Mammalia	Primates	Hominidae	Pan	Pan paniscus	-	-
member	432	-	-	-	-	-	P84245	-	-	-	-	-	Eukaryota	Chordata	Mammalia	Primates	Hominidae	Pan	Pan troglodytes	-	-
member	432	-	-	-	-	-	P84245	-	-	-	-	-	Eukaryota	Chordata	Mammalia	Primates	Hominidae	Pongo	Pongo abelii	-	-
member	432	-	-	-	-	-	P84245	-	-	-	-	-	Eukaryota	Chordata	Mammalia	Primates	Hylobatidae	Hylobates	Hylobates moloch	-	-
member	432	-	-	-	-	-	P84245	-	-	-	-	-	Eukaryota	Chordata	Mammalia	Primates	Hylobatidae	Nomascus	Nomascus leucogenys	-	-
member	432	-	-	-	-	-	P84245	-	-	-	-	-	Eukaryota	Chordata	Mammalia	Primates	Indriidae	Propithecus	Propithecus coquereli	-	-
member	432	-	-	-	-	-	P84245	-	-	-	-	-	Eukaryota	Chordata	Mammalia	Primates	Lemuridae	Lemur	Lemur catta	-	-
member	432	-	-	-	-	-	P84245	-	-	-	-	-	Eukaryota	Chordata	Mammalia	Primates	Tarsiidae	Carlito	Carlito syrichta	-	-
member	432	-	-	-	-	-	P84245	-	-	-	-	-	Eukaryota	Chordata	Mammalia	Proboscidea	Elephantidae	Loxodonta	Loxodonta africana	-	-
member	432	-	-	-	-	-	P84245	-	-	-	-	-	Eukaryota	Chordata	Mammalia	Rodentia	Bathyergidae	Fukomys	Fukomys damarensis	-	-
member	432	-	-	-	-	-	P84245	-	-	-	-	-	Eukaryota	Chordata	Mammalia	Rodentia	Bathyergidae	Heterocephalus	Heterocephalus glaber	-	-
member	432	-	-	-	-	-	P84245	-	-	-	-	-	Eukaryota	Chordata	Mammalia	Rodentia	Castoridae	Castor	Castor canadensis	-	-
member	432	-	-	-	-	-	P84245	-	-	-	-	-	Eukaryota	Chordata	Mammalia	Rodentia	Caviidae	Cavia	Cavia porcellus	-	-
member	432	-	-	-	-	-	P84245	-	-	-	-	-	Eukaryota	Chordata	Mammalia	Rodentia	Chinchillidae	Chinchilla	Chinchilla lanigera	-	-
member	432	-	-	-	-	-	P84245	-	-	-	-	-	Eukaryota	Chordata	Mammalia	Rodentia	Cricetidae	Arvicola	Arvicola amphibius	-	-
member	432	-	-	-	-	-	P84245	-	-	-	-	-	Eukaryota	Chordata	Mammalia	Rodentia	Cricetidae	Cricetulus	Cricetulus griseus	-	-
member	432	-	-	-	-	-	P84245	-	-	-	-	-	Eukaryota	Chordata	Mammalia	Rodentia	Cricetidae	Mesocricetus	Mesocricetus auratus	-	-
member	432	-	-	-	-	-	P84245	-	-	-	-	-	Eukaryota	Chordata	Mammalia	Rodentia	Cricetidae	Microtus	Microtus ochrogaster	-	-
member	432	-	-	-	-	-	P84245	-	-	-	-	-	Eukaryota	Chordata	Mammalia	Rodentia	Cricetidae	Microtus	Microtus oregoni	-	-
member	432	-	-	-	-	-	P84245	-	-	-	-	-	Eukaryota	Chordata	Mammalia	Rodentia	Cricetidae	Neotoma	Neotoma lepida	-	-
member	432	-	-	-	-	-	P84245	-	-	-	-	-	Eukaryota	Chordata	Mammalia	Rodentia	Cricetidae	Onychomys	Onychomys torridus	-	-
member	432	-	-	-	-	-	P84245	-	-	-	-	-	Eukaryota	Chordata	Mammalia	Rodentia	Cricetidae	Peromyscus	Peromyscus leucopus	-	-
member	432	-	-	-	-	-	P84245	-	-	-	-	-	Eukaryota	Chordata	Mammalia	Rodentia	Cricetidae	Peromyscus	Peromyscus maniculatus	-	-
member	432	-	-	-	-	-	P84245	-	-	-	-	-	Eukaryota	Chordata	Mammalia	Rodentia	Dipodidae	Jaculus	Jaculus jaculus	-	-
member	432	-	-	-	-	-	P84245	-	-	-	-	-	Eukaryota	Chordata	Mammalia	Rodentia	Heteromyidae	Dipodomys	Dipodomys ordii	-	-
member	432	-	-	-	-	-	P84245	-	-	-	-	-	Eukaryota	Chordata	Mammalia	Rodentia	Heteromyidae	Dipodomys	Dipodomys spectabilis	-	-
member	432	-	-	-	-	-	P84245	-	-	-	-	-	Eukaryota	Chordata	Mammalia	Rodentia	Muridae	Arvicanthis	Arvicanthis niloticus	-	-
member	432	-	-	-	-	-	P84245	-	-	-	-	-	Eukaryota	Chordata	Mammalia	Rodentia	Muridae	Grammomys	Grammomys surdaster	-	-
member	432	-	-	-	-	-	P84245	-	-	-	-	-	Eukaryota	Chordata	Mammalia	Rodentia	Muridae	Mastomys	Mastomys coucha	-	-
member	432	-	-	-	-	-	P84245	-	-	-	-	-	Eukaryota	Chordata	Mammalia	Rodentia	Muridae	Meriones	Meriones unguiculatus	-	-
member	432	-	-	-	-	-	P84245	-	-	-	-	-	Eukaryota	Chordata	Mammalia	Rodentia	Muridae	Mus	Mus caroli	-	-
member	432	-	-	-	-	-	P84245	-	-	-	-	-	Eukaryota	Chordata	Mammalia	Rodentia	Muridae	Mus	Mus musculus	-	-
member	432	-	-	-	-	-	P84245	-	-	-	-	-	Eukaryota	Chordata	Mammalia	Rodentia	Muridae	Mus	Mus pahari	-	-
member	432	-	-	-	-	-	P84245	-	-	-	-	-	Eukaryota	Chordata	Mammalia	Rodentia	Muridae	Rattus	Rattus norvegicus	-	-
member	432	-	-	-	-	-	P84245	-	-	-	-	-	Eukaryota	Chordata	Mammalia	Rodentia	Muridae	Rattus	Rattus rattus	-	-
member	432	-	-	-	-	-	P84245	-	-	-	-	-	Eukaryota	Chordata	Mammalia	Rodentia	Octodontidae	Octodon	Octodon degus	-	-
member	432	-	-	-	-	-	P84245	-	-	-	-	-	Eukaryota	Chordata	Mammalia	Rodentia	Sciuridae	Ictidomys	Ictidomys tridecemlineatus	-	-
member	432	-	-	-	-	-	P84245	-	-	-	-	-	Eukaryota	Chordata	Mammalia	Rodentia	Sciuridae	Marmota	Marmota flaviventris	-	-
member	432	-	-	-	-	-	P84245	-	-	-	-	-	Eukaryota	Chordata	Mammalia	Rodentia	Sciuridae	Marmota	Marmota marmota	-	-
member	432	-	-	-	-	-	P84245	-	-	-	-	-	Eukaryota	Chordata	Mammalia	Rodentia	Sciuridae	Marmota	Marmota monax	-	-
member	432	-	-	-	-	-	P84245	-	-	-	-	-	Eukaryota	Chordata	Mammalia	Rodentia	Sciuridae	Urocitellus	Urocitellus parryii	-	-
member	432	-	-	-	-	-	P84245	-	-	-	-	-	Eukaryota	Chordata	Mammalia	Rodentia	Spalacidae	Nannospalax	Nannospalax galili	-	-
member	432	-	-	-	-	-	P84245	-	-	-	-	-	Eukaryota	Chordata	Mammalia	Scandentia	Tupaiidae	Tupaia	Tupaia chinensis	-	-
member	432	-	-	-	-	-	P84245	-	-	-	-	-	Eukaryota	Chordata	Mammalia	Sirenia	Trichechidae	Trichechus	Trichechus manatus	-	-
member	432	-	-	-	-	-	P84245	-	-	-	-	-	Eukaryota	Chordata	Mammalia	Tubulidentata	Orycteropodidae	Orycteropus	Orycteropus afer	-	-
member	432	-	-	-	-	-	P84245	-	-	-	-	-	Eukaryota	Chordata	Mammalia	unclassified	Chrysochloridae	Chrysochloris	Chrysochloris asiatica	-	-
member	432	-	-	-	-	-	P84245	-	-	-	-	-	Eukaryota	Chordata	Mammalia	unclassified	Tenrecidae	Echinops	Echinops telfairi	-	-
member	432	-	-	-	-	-	P84245	-	-	-	-	-	Eukaryota	Chordata	unclassified	Ceratodontiformes	Protopteridae	Protopterus	Protopterus annectens	-	-
member	432	-	-	-	-	-	P84245	-	-	-	-	-	Eukaryota	Chordata	unclassified	Coelacanthiformes	Coelacanthidae	Latimeria	Latimeria chalumnae	-	-
member	432	-	-	-	-	-	P84245	-	-	-	-	-	Eukaryota	Chordata	unclassified	Crocodylia	Alligatoridae	Alligator	Alligator mississippiensis	-	-
member	432	-	-	-	-	-	P84245	-	-	-	-	-	Eukaryota	Chordata	unclassified	Crocodylia	Alligatoridae	Alligator	Alligator sinensis	-	-
member	432	-	-	-	-	-	P84245	-	-	-	-	-	Eukaryota	Chordata	unclassified	Crocodylia	Crocodylidae	Crocodylus	Crocodylus porosus	-	-
member	432	-	-	-	-	-	P84245	-	-	-	-	-	Eukaryota	Chordata	unclassified	Crocodylia	Gavialidae	Gavialis	Gavialis gangeticus	-	-
member	432	-	-	-	-	-	P84245	-	-	-	-	-	Eukaryota	Chordata	unclassified	Testudines	Cheloniidae	Chelonia	Chelonia mydas	-	-
member	432	-	-	-	-	-	P84245	-	-	-	-	-	Eukaryota	Chordata	unclassified	Testudines	Chelydridae	Chelydra	Chelydra serpentina	-	-
member	432	-	-	-	-	-	P84245	-	-	-	-	-	Eukaryota	Chordata	unclassified	Testudines	Dermochelyidae	Dermochelys	Dermochelys coriacea	-	-
member	432	-	-	-	-	-	P84245	-	-	-	-	-	Eukaryota	Chordata	unclassified	Testudines	Emydidae	Chrysemys	Chrysemys picta	-	-
member	432	-	-	-	-	-	P84245	-	-	-	-	-	Eukaryota	Chordata	unclassified	Testudines	Emydidae	Terrapene	Terrapene carolina	-	-
member	432	-	-	-	-	-	P84245	-	-	-	-	-	Eukaryota	Chordata	unclassified	Testudines	Emydidae	Trachemys	Trachemys scripta	-	-
member	432	-	-	-	-	-	P84245	-	-	-	-	-	Eukaryota	Chordata	unclassified	Testudines	Geoemydidae	Mauremys	Mauremys mutica	-	-
member	432	-	-	-	-	-	P84245	-	-	-	-	-	Eukaryota	Chordata	unclassified	Testudines	Geoemydidae	Mauremys	Mauremys reevesii	-	-
member	432	-	-	-	-	-	P84245	-	-	-	-	-	Eukaryota	Chordata	unclassified	Testudines	Platysternidae	Platysternon	Platysternon megacephalum	-	-
member	432	-	-	-	-	-	P84245	-	-	-	-	-	Eukaryota	Chordata	unclassified	Testudines	Testudinidae	Chelonoidis	Chelonoidis abingdonii	-	-
member	432	-	-	-	-	-	P84245	-	-	-	-	-	Eukaryota	Chordata	unclassified	Testudines	Testudinidae	Gopherus	Gopherus evgoodei	-	-
member	432	-	-	-	-	-	P84245	-	-	-	-	-	Eukaryota	Chordata	unclassified	Testudines	Trionychidae	Pelodiscus	Pelodiscus sinensis	-	-
member	432	-	-	-	-	-	P84245	-	-	-	-	-	Eukaryota	Echinodermata	Crinoidea	Comatulida	Comatulidae	Anneissia	Anneissia japonica	-	-
member	432	-	-	-	-	-	P84245	-	-	-	-	-	Eukaryota	Hemichordata	Enteropneusta	unclassified	Harrimaniidae	Saccoglossus	Saccoglossus kowalevskii	-	-
member	432	-	-	-	-	-	P84245	-	-	-	-	-	Eukaryota	Hemichordata	Enteropneusta	unclassified	Ptychoderidae	Balanoglossus	Balanoglossus clavigerus	-	-
member	432	-	-	-	-	-	P84245	-	-	-	-	-	Eukaryota	Mollusca	Bivalvia	Myida	Dreissenidae	Dreissena	Dreissena polymorpha	-	-
member	432	-	-	-	-	-	P84245	-	-	-	-	-	Eukaryota	Mollusca	Bivalvia	Mytilida	Mytilidae	Mytilus	Mytilus edulis	-	-
member	432	-	-	-	-	-	P84245	-	-	-	-	-	Eukaryota	Mollusca	Bivalvia	Mytilida	Mytilidae	Mytilus	Mytilus galloprovincialis	-	-
member	432	-	-	-	-	-	P84245	-	-	-	-	-	Eukaryota	Mollusca	Bivalvia	Ostreida	Ostreidae	Crassostrea	Crassostrea gigas	-	-
member	432	-	-	-	-	-	P84245	-	-	-	-	-	Eukaryota	Mollusca	Bivalvia	Ostreida	Ostreidae	Crassostrea	Crassostrea virginica	-	-
member	432	-	-	-	-	-	P84245	-	-	-	-	-	Eukaryota	Mollusca	Bivalvia	Pectinida	Pectinidae	Mimachlamys	Mimachlamys varia	-	-
member	432	-	-	-	-	-	P84245	-	-	-	-	-	Eukaryota	Mollusca	Bivalvia	Pectinida	Pectinidae	Mizuhopecten	Mizuhopecten yessoensis	-	-
member	432	-	-	-	-	-	P84245	-	-	-	-	-	Eukaryota	Mollusca	Bivalvia	Pectinida	Pectinidae	Pecten	Pecten maximus	-	-
member	432	-	-	-	-	-	P84245	-	-	-	-	-	Eukaryota	Mollusca	Bivalvia	Venerida	Mactridae	Spisula	Spisula solidissima	-	-
member	432	-	-	-	-	-	P84245	-	-	-	-	-	Eukaryota	Mollusca	Bivalvia	Venerida	Veneridae	Mercenaria	Mercenaria mercenaria	-	-
member	432	-	-	-	-	-	P84245	-	-	-	-	-	Eukaryota	Mollusca	Bivalvia	Venerida	Veneridae	Ruditapes	Ruditapes philippinarum	-	-
member	432	-	-	-	-	-	P84245	-	-	-	-	-	Eukaryota	Mollusca	Cephalopoda	Octopoda	Octopodidae	Octopus	Octopus bimaculoides	-	-
member	432	-	-	-	-	-	P84245	-	-	-	-	-	Eukaryota	Mollusca	Cephalopoda	Octopoda	Octopodidae	Octopus	Octopus sinensis	-	-
member	432	-	-	-	-	-	P84245	-	-	-	-	-	Eukaryota	Mollusca	Gastropoda	Aplysiida	Aplysiidae	Aplysia	Aplysia californica	-	-
member	432	-	-	-	-	-	P84245	-	-	-	-	-	Eukaryota	Mollusca	Gastropoda	Architaenioglossa	Ampullariidae	Pomacea	Pomacea canaliculata	-	-
member	432	-	-	-	-	-	P84245	-	-	-	-	-	Eukaryota	Mollusca	Gastropoda	Lepetellida	Haliotidae	Haliotis	Haliotis diversicolor	-	-
member	432	-	-	-	-	-	P84245	-	-	-	-	-	Eukaryota	Mollusca	Gastropoda	Lepetellida	Haliotidae	Haliotis	Haliotis rubra	-	-
member	432	-	-	-	-	-	P84245	-	-	-	-	-	Eukaryota	Mollusca	Gastropoda	Lepetellida	Haliotidae	Haliotis	Haliotis rufescens	-	-
member	432	-	-	-	-	-	P84245	-	-	-	-	-	Eukaryota	Mollusca	Gastropoda	Stylommatophora	Geomitridae	Candidula	Candidula unifasciata	-	-
member	432	-	-	-	-	-	P84245	-	-	-	-	-	Eukaryota	Mollusca	Gastropoda	unclassified	Lottiidae	Lottia	Lottia gigantea	-	-
member	432	-	-	-	-	-	P84245	-	-	-	-	-	Eukaryota	Mollusca	Gastropoda	unclassified	Peltospiridae	Gigantopelta	Gigantopelta aegis	-	-
member	432	-	-	-	-	-	P84245	-	-	-	-	-	Eukaryota	Mollusca	Gastropoda	unclassified	Plakobranchidae	Elysia	Elysia chlorotica	-	-
member	432	-	-	-	-	-	P84245	-	-	-	-	-	Eukaryota	Mollusca	Gastropoda	unclassified	Plakobranchidae	Elysia	Elysia marginata	-	-
member	432	-	-	-	-	-	P84245	-	-	-	-	-	Eukaryota	Mollusca	Gastropoda	unclassified	Plakobranchidae	Plakobranchus	Plakobranchus ocellatus	-	-
member	432	-	-	-	-	-	P84245	-	-	-	-	-	Eukaryota	Mollusca	Gastropoda	unclassified	Planorbidae	Biomphalaria	Biomphalaria glabrata	-	-
member	432	-	-	-	-	-	P84245	-	-	-	-	-	Eukaryota	Mollusca	Gastropoda	unclassified	Planorbidae	Bulinus	Bulinus truncatus	-	-
member	432	-	-	-	-	-	P84245	-	-	-	-	-	Eukaryota	Nematoda	Chromadorea	Rhabditida	Dracunculidae	Dracunculus	Dracunculus medinensis	-	-
member	432	-	-	-	-	-	P84245	-	-	-	-	-	Eukaryota	Nematoda	Chromadorea	Rhabditida	Meloidogynidae	Meloidogyne	Meloidogyne enterolobii	-	-
member	432	-	-	-	-	-	P84245	-	-	-	-	-	Eukaryota	Nematoda	Chromadorea	Rhabditida	Onchocercidae	Acanthocheilonema	Acanthocheilonema viteae	-	-
member	432	-	-	-	-	-	P84245	-	-	-	-	-	Eukaryota	Nematoda	Chromadorea	Rhabditida	Onchocercidae	Brugia	Brugia malayi	-	-
member	432	-	-	-	-	-	P84245	-	-	-	-	-	Eukaryota	Nematoda	Chromadorea	Rhabditida	Onchocercidae	Brugia	Brugia pahangi	-	-
member	432	-	-	-	-	-	P84245	-	-	-	-	-	Eukaryota	Nematoda	Chromadorea	Rhabditida	Onchocercidae	Brugia	Brugia timori	-	-
member	432	-	-	-	-	-	P84245	-	-	-	-	-	Eukaryota	Nematoda	Chromadorea	Rhabditida	Onchocercidae	Cercopithifilaria	Cercopithifilaria johnstoni	-	-
member	432	-	-	-	-	-	P84245	-	-	-	-	-	Eukaryota	Nematoda	Chromadorea	Rhabditida	Onchocercidae	Litomosoides	Litomosoides sigmodontis	-	-
member	432	-	-	-	-	-	P84245	-	-	-	-	-	Eukaryota	Nematoda	Chromadorea	Rhabditida	Onchocercidae	Loa	Loa loa	-	-
member	432	-	-	-	-	-	P84245	-	-	-	-	-	Eukaryota	Nematoda	Chromadorea	Rhabditida	Onchocercidae	Onchocerca	Onchocerca flexuosa	-	-
member	432	-	-	-	-	-	P84245	-	-	-	-	-	Eukaryota	Nematoda	Chromadorea	Rhabditida	Onchocercidae	Onchocerca	Onchocerca ochengi	-	-
member	432	-	-	-	-	-	P84245	-	-	-	-	-	Eukaryota	Nematoda	Chromadorea	Rhabditida	Onchocercidae	Wuchereria	Wuchereria bancrofti	-	-
member	432	-	-	-	-	-	P84245	-	-	-	-	-	Eukaryota	Nematoda	Chromadorea	Rhabditida	Oxyuridae	Enterobius	Enterobius vermicularis	-	-
member	432	-	-	-	-	-	P84245	-	-	-	-	-	Eukaryota	Nematoda	Chromadorea	Rhabditida	Rhabditidae	Caenorhabditis	Caenorhabditis auriculariae	-	-
member	432	-	-	-	-	-	P84245	-	-	-	-	-	Eukaryota	Nematoda	Chromadorea	Rhabditida	Rhabditidae	Caenorhabditis	Caenorhabditis bovis	-	-
member	432	-	-	-	-	-	P84245	-	-	-	-	-	Eukaryota	Nematoda	Chromadorea	Rhabditida	Rhabditidae	Diploscapter	Diploscapter pachys	-	-
member	432	-	-	-	-	-	P84245	-	-	-	-	-	Eukaryota	Nematoda	Chromadorea	Rhabditida	Thelaziidae	Thelazia	Thelazia callipaeda	-	-
member	432	-	-	-	-	-	P84245	-	-	-	-	-	Eukaryota	Nematoda	Chromadorea	Rhabditida	Toxocaridae	Toxocara	Toxocara canis	-	-
member	432	-	-	-	-	-	P84245	-	-	-	-	-	Eukaryota	Nematoda	Chromadorea	Strongylida	Ancylostomatidae	Ancylostoma	Ancylostoma ceylanicum	-	-
member	432	-	-	-	-	-	P84245	-	-	-	-	-	Eukaryota	Nematoda	Chromadorea	Strongylida	Ancylostomatidae	Ancylostoma	Ancylostoma duodenale	-	-
member	432	-	-	-	-	-	P84245	-	-	-	-	-	Eukaryota	Nematoda	Chromadorea	Strongylida	Ancylostomatidae	Necator	Necator americanus	-	-
member	432	-	-	-	-	-	P84245	-	-	-	-	-	Eukaryota	Nematoda	Chromadorea	Strongylida	Angiostrongylidae	Angiostrongylus	Angiostrongylus cantonensis	-	-
member	432	-	-	-	-	-	P84245	-	-	-	-	-	Eukaryota	Nematoda	Chromadorea	Strongylida	Angiostrongylidae	Angiostrongylus	Angiostrongylus costaricensis	-	-
member	432	-	-	-	-	-	P84245	-	-	-	-	-	Eukaryota	Nematoda	Chromadorea	Strongylida	Chabertiidae	Oesophagostomum	Oesophagostomum dentatum	-	-
member	432	-	-	-	-	-	P84245	-	-	-	-	-	Eukaryota	Nematoda	Chromadorea	Strongylida	Dictyocaulidae	Dictyocaulus	Dictyocaulus viviparus	-	-
member	432	-	-	-	-	-	P84245	-	-	-	-	-	Eukaryota	Nematoda	Chromadorea	Strongylida	Haemonchidae	Haemonchus	Haemonchus contortus	-	-
member	432	-	-	-	-	-	P84245	-	-	-	-	-	Eukaryota	Nematoda	Chromadorea	Strongylida	Haemonchidae	Haemonchus	Haemonchus placei	-	-
member	432	-	-	-	-	-	P84245	-	-	-	-	-	Eukaryota	Nematoda	Chromadorea	Strongylida	Haemonchidae	Teladorsagia	Teladorsagia circumcincta	-	-
member	432	-	-	-	-	-	P84245	-	-	-	-	-	Eukaryota	Nematoda	Chromadorea	Strongylida	Heligmonellidae	Nippostrongylus	Nippostrongylus brasiliensis	-	-
member	432	-	-	-	-	-	P84245	-	-	-	-	-	Eukaryota	Nematoda	Enoplea	Dioctophymatida	Soboliphymatidae	Soboliphyme	Soboliphyme baturini	-	-
member	432	-	-	-	-	-	P84245	-	-	-	-	-	Eukaryota	Nemertea	Pilidiophora	Heteronemertea	Lineidae	Cerebratulus	Cerebratulus lacteus	-	-
member	432	-	-	-	-	-	P84245	-	-	-	-	-	Eukaryota	Porifera	Calcarea	Leucosolenida	Sycettidae	Sycon	Sycon ciliatum	-	-
member	432	-	-	-	-	-	P84245	-	-	-	-	-	Eukaryota	Porifera	Demospongiae	Haplosclerida	Niphatidae	Amphimedon	Amphimedon queenslandica	-	-
member	432	-	-	-	-	-	P84245	-	-	-	-	-	Eukaryota	Priapulida	Priapulimorpha	Priapulimorphida	Priapulidae	Priapulus	Priapulus caudatus	-	-
member	432	-	-	-	-	-	P84245	-	-	-	-	-	Eukaryota	Streptophyta	Magnoliopsida	Myrtales	Myrtaceae	Rhodamnia	Rhodamnia argentea	-	-
member	432	-	-	-	-	-	P84245	-	-	-	-	-	Eukaryota	Tardigrada	Eutardigrada	Parachela	Hypsibiidae	Hypsibius	Hypsibius exemplaris	-	-
member	432	-	-	-	-	-	P84245	-	-	-	-	-	Eukaryota	Tardigrada	Eutardigrada	Parachela	Ramazzottiidae	Ramazzottius	Ramazzottius varieornatus	-	-
member	432	-	-	-	-	-	P84245	-	-	-	-	-	Eukaryota	Xenacoelomorpha	unclassified	unclassified	Xenoturbellidae	Xenoturbella	Xenoturbella bocki	-	-
member	432	-	-	-	-	-	P84245	-	-	-	-	-	unclassified	unclassified	unclassified	unclassified	unclassified	unclassified	Cloning vector H3.3K27M	-	-
member	432	-	-	-	-	-	P84245	-	-	-	-	-	unclassified	unclassified	unclassified	unclassified	unclassified	unclassified	Human ORFeome Gateway entry vector	-	-
member	432	-	-	-	-	-	P84245	-	-	-	-	-	unclassified	unclassified	unclassified	unclassified	unclassified	unclassified	synthetic construct	-	-
member	432	-	-	-	-	-	P84246	information storage and processing	Chromatin structure and dynamics	4Q9Z8	Histone H3.3-like	10090.ENSMUSP00000124509	Eukaryota	Annelida	Clitellata	Enchytraeida	Enchytraeidae	Enchytraeus	Enchytraeus albidus	unclassified	unclassified
member	432	-	-	-	-	-	P84246	-	-	-	-	-	Eukaryota	Annelida	Clitellata	Enchytraeida	Enchytraeidae	Enchytraeus	Enchytraeus cf. crypticus SL-2017	-	-
member	432	-	-	-	-	-	P84246	-	-	-	-	-	Eukaryota	Annelida	Clitellata	Enchytraeida	Enchytraeidae	Mesenchytraeus	Mesenchytraeus antaeus	-	-
member	432	-	-	-	-	-	P84246	-	-	-	-	-	Eukaryota	Annelida	Clitellata	Enchytraeida	Enchytraeidae	Mesenchytraeus	Mesenchytraeus cf. gelidus SL-2017	-	-
member	432	-	-	-	-	-	P84246	-	-	-	-	-	Eukaryota	Annelida	Clitellata	Enchytraeida	Enchytraeidae	Mesenchytraeus	Mesenchytraeus cf. pedatus SL-2017	-	-
member	432	-	-	-	-	-	P84246	-	-	-	-	-	Eukaryota	Annelida	Clitellata	Enchytraeida	Enchytraeidae	Mesenchytraeus	Mesenchytraeus hydrius	-	-
member	432	-	-	-	-	-	P84246	-	-	-	-	-	Eukaryota	Annelida	Clitellata	Enchytraeida	Enchytraeidae	Mesenchytraeus	Mesenchytraeus solifugus	-	-
member	432	-	-	-	-	-	P84246	-	-	-	-	-	Eukaryota	Annelida	Clitellata	Rhynchobdellida	Glossiphoniidae	Helobdella	Helobdella robusta	-	-
member	432	-	-	-	-	-	P84246	-	-	-	-	-	Eukaryota	Annelida	Polychaeta	Sabellida	Oweniidae	Owenia	Owenia fusiformis	-	-
member	432	-	-	-	-	-	P84246	-	-	-	-	-	Eukaryota	Annelida	Polychaeta	Sabellida	Siboglinidae	Lamellibrachia	Lamellibrachia satsuma	-	-
member	432	-	-	-	-	-	P84246	-	-	-	-	-	Eukaryota	Annelida	Polychaeta	Terebellida	Pectinariidae	Pectinaria	Pectinaria gouldii	-	-
member	432	-	-	-	-	-	P84246	-	-	-	-	-	Eukaryota	Annelida	Polychaeta	unclassified	Capitellidae	Capitella	Capitella teleta	-	-
member	432	-	-	-	-	-	P84246	-	-	-	-	-	Eukaryota	Annelida	Polychaeta	unclassified	Dinophilidae	Dimorphilus	Dimorphilus gyrociliatus	-	-
member	432	-	-	-	-	-	P84246	-	-	-	-	-	Eukaryota	Arthropoda	Arachnida	Araneae	Araneidae	Araneus	Araneus ventricosus	-	-
member	432	-	-	-	-	-	P84246	-	-	-	-	-	Eukaryota	Arthropoda	Arachnida	Araneae	Araneidae	Argiope	Argiope bruennichi	-	-
member	432	-	-	-	-	-	P84246	-	-	-	-	-	Eukaryota	Arthropoda	Arachnida	Araneae	Araneidae	Caerostris	Caerostris darwini	-	-
member	432	-	-	-	-	-	P84246	-	-	-	-	-	Eukaryota	Arthropoda	Arachnida	Araneae	Araneidae	Caerostris	Caerostris extrusa	-	-
member	432	-	-	-	-	-	P84246	-	-	-	-	-	Eukaryota	Arthropoda	Arachnida	Araneae	Eresidae	Stegodyphus	Stegodyphus mimosarum	-	-
member	432	-	-	-	-	-	P84246	-	-	-	-	-	Eukaryota	Arthropoda	Arachnida	Araneae	Linyphiidae	Oedothorax	Oedothorax gibbosus	-	-
member	432	-	-	-	-	-	P84246	-	-	-	-	-	Eukaryota	Arthropoda	Arachnida	Araneae	Nephilidae	Nephila	Nephila pilipes	-	-
member	432	-	-	-	-	-	P84246	-	-	-	-	-	Eukaryota	Arthropoda	Arachnida	Araneae	Nephilidae	Trichonephila	Trichonephila clavata	-	-
member	432	-	-	-	-	-	P84246	-	-	-	-	-	Eukaryota	Arthropoda	Arachnida	Araneae	Nephilidae	Trichonephila	Trichonephila clavipes	-	-
member	432	-	-	-	-	-	P84246	-	-	-	-	-	Eukaryota	Arthropoda	Arachnida	Araneae	Theridiidae	Parasteatoda	Parasteatoda tepidariorum	-	-
member	432	-	-	-	-	-	P84246	-	-	-	-	-	Eukaryota	Arthropoda	Arachnida	Ixodida	Ixodidae	Amblyomma	Amblyomma variegatum	-	-
member	432	-	-	-	-	-	P84246	-	-	-	-	-	Eukaryota	Arthropoda	Arachnida	Ixodida	Ixodidae	Dermacentor	Dermacentor silvarum	-	-
member	432	-	-	-	-	-	P84246	-	-	-	-	-	Eukaryota	Arthropoda	Arachnida	Ixodida	Ixodidae	Ixodes	Ixodes ricinus	-	-
member	432	-	-	-	-	-	P84246	-	-	-	-	-	Eukaryota	Arthropoda	Arachnida	Ixodida	Ixodidae	Ixodes	Ixodes scapularis	-	-
member	432	-	-	-	-	-	P84246	-	-	-	-	-	Eukaryota	Arthropoda	Arachnida	Ixodida	Ixodidae	Rhipicephalus	Rhipicephalus microplus	-	-
member	432	-	-	-	-	-	P84246	-	-	-	-	-	Eukaryota	Arthropoda	Arachnida	Ixodida	Ixodidae	Rhipicephalus	Rhipicephalus sanguineus	-	-
member	432	-	-	-	-	-	P84246	-	-	-	-	-	Eukaryota	Arthropoda	Arachnida	Mesostigmata	Laelapidae	Tropilaelaps	Tropilaelaps mercedesae	-	-
member	432	-	-	-	-	-	P84246	-	-	-	-	-	Eukaryota	Arthropoda	Arachnida	Mesostigmata	Phytoseiidae	Galendromus	Galendromus occidentalis	-	-
member	432	-	-	-	-	-	P84246	-	-	-	-	-	Eukaryota	Arthropoda	Arachnida	Mesostigmata	Varroidae	Varroa	Varroa destructor	-	-
member	432	-	-	-	-	-	P84246	-	-	-	-	-	Eukaryota	Arthropoda	Arachnida	Mesostigmata	Varroidae	Varroa	Varroa jacobsoni	-	-
member	432	-	-	-	-	-	P84246	-	-	-	-	-	Eukaryota	Arthropoda	Arachnida	Sarcoptiformes	Oppiidae	Oppiella	Oppiella nova	-	-
member	432	-	-	-	-	-	P84246	-	-	-	-	-	Eukaryota	Arthropoda	Arachnida	Sarcoptiformes	Pyroglyphidae	Dermatophagoides	Dermatophagoides farinae	-	-
member	432	-	-	-	-	-	P84246	-	-	-	-	-	Eukaryota	Arthropoda	Arachnida	Sarcoptiformes	Pyroglyphidae	Dermatophagoides	Dermatophagoides pteronyssinus	-	-
member	432	-	-	-	-	-	P84246	-	-	-	-	-	Eukaryota	Arthropoda	Arachnida	Sarcoptiformes	Sarcoptidae	Sarcoptes	Sarcoptes scabiei	-	-
member	432	-	-	-	-	-	P84246	-	-	-	-	-	Eukaryota	Arthropoda	Arachnida	Scorpiones	Buthidae	Centruroides	Centruroides sculpturatus	-	-
member	432	-	-	-	-	-	P84246	-	-	-	-	-	Eukaryota	Arthropoda	Arachnida	Trombidiformes	Phytoptidae	Fragariocoptes	Fragariocoptes setiger	-	-
member	432	-	-	-	-	-	P84246	-	-	-	-	-	Eukaryota	Arthropoda	Arachnida	Trombidiformes	Tetranychidae	Tetranychus	Tetranychus urticae	-	-
member	432	-	-	-	-	-	P84246	-	-	-	-	-	Eukaryota	Arthropoda	Arachnida	Trombidiformes	Trombiculidae	Leptotrombidium	Leptotrombidium deliense	-	-
member	432	-	-	-	-	-	P84246	-	-	-	-	-	Eukaryota	Arthropoda	Arachnida	Trombidiformes	Trombidiidae	Dinothrombium	Dinothrombium tinctorium	-	-
member	432	-	-	-	-	-	P84246	-	-	-	-	-	Eukaryota	Arthropoda	Branchiopoda	Anostraca	Artemiidae	Artemia	Artemia parthenogenetica	-	-
member	432	-	-	-	-	-	P84246	-	-	-	-	-	Eukaryota	Arthropoda	Branchiopoda	Diplostraca	Daphniidae	Daphnia	Daphnia magna	-	-
member	432	-	-	-	-	-	P84246	-	-	-	-	-	Eukaryota	Arthropoda	Branchiopoda	Diplostraca	Daphniidae	Daphnia	Daphnia pulex	-	-
member	432	-	-	-	-	-	P84246	-	-	-	-	-	Eukaryota	Arthropoda	Branchiopoda	Diplostraca	Daphniidae	Daphnia	Daphnia pulicaria	-	-
member	432	-	-	-	-	-	P84246	-	-	-	-	-	Eukaryota	Arthropoda	Collembola	Entomobryomorpha	Isotomidae	Folsomia	Folsomia candida	-	-
member	432	-	-	-	-	-	P84246	-	-	-	-	-	Eukaryota	Arthropoda	Collembola	Entomobryomorpha	Orchesellidae	Orchesella	Orchesella cincta	-	-
member	432	-	-	-	-	-	P84246	-	-	-	-	-	Eukaryota	Arthropoda	Collembola	Symphypleona	Sminthuridae	Allacma	Allacma fusca	-	-
member	432	-	-	-	-	-	P84246	-	-	-	-	-	Eukaryota	Arthropoda	Hexanauplia	Calanoida	Pseudodiaptomidae	Pseudodiaptomus	Pseudodiaptomus poplesia	-	-
member	432	-	-	-	-	-	P84246	-	-	-	-	-	Eukaryota	Arthropoda	Hexanauplia	Calanoida	Temoridae	Eurytemora	Eurytemora affinis	-	-
member	432	-	-	-	-	-	P84246	-	-	-	-	-	Eukaryota	Arthropoda	Hexanauplia	Cyclopoida	Cyclopettidae	Paracyclopina	Paracyclopina nana	-	-
member	432	-	-	-	-	-	P84246	-	-	-	-	-	Eukaryota	Arthropoda	Hexanauplia	Siphonostomatoida	Caligidae	Caligus	Caligus clemensi	-	-
member	432	-	-	-	-	-	P84246	-	-	-	-	-	Eukaryota	Arthropoda	Hexanauplia	Siphonostomatoida	Caligidae	Lepeophtheirus	Lepeophtheirus salmonis	-	-
member	432	-	-	-	-	-	P84246	-	-	-	-	-	Eukaryota	Arthropoda	Insecta	Blattodea	Ectobiidae	Blattella	Blattella germanica	-	-
member	432	-	-	-	-	-	P84246	-	-	-	-	-	Eukaryota	Arthropoda	Insecta	Blattodea	Kalotermitidae	Cryptotermes	Cryptotermes secundus	-	-
member	432	-	-	-	-	-	P84246	-	-	-	-	-	Eukaryota	Arthropoda	Insecta	Blattodea	Rhinotermitidae	Coptotermes	Coptotermes formosanus	-	-
member	432	-	-	-	-	-	P84246	-	-	-	-	-	Eukaryota	Arthropoda	Insecta	Blattodea	Termopsidae	Zootermopsis	Zootermopsis nevadensis	-	-
member	432	-	-	-	-	-	P84246	-	-	-	-	-	Eukaryota	Arthropoda	Insecta	Coleoptera	Buprestidae	Agrilus	Agrilus planipennis	-	-
member	432	-	-	-	-	-	P84246	-	-	-	-	-	Eukaryota	Arthropoda	Insecta	Coleoptera	Cerambycidae	Anoplophora	Anoplophora glabripennis	-	-
member	432	-	-	-	-	-	P84246	-	-	-	-	-	Eukaryota	Arthropoda	Insecta	Coleoptera	Chrysomelidae	Callosobruchus	Callosobruchus maculatus	-	-
member	432	-	-	-	-	-	P84246	-	-	-	-	-	Eukaryota	Arthropoda	Insecta	Coleoptera	Chrysomelidae	Diabrotica	Diabrotica virgifera	-	-
member	432	-	-	-	-	-	P84246	-	-	-	-	-	Eukaryota	Arthropoda	Insecta	Coleoptera	Chrysomelidae	Leptinotarsa	Leptinotarsa decemlineata	-	-
member	432	-	-	-	-	-	P84246	-	-	-	-	-	Eukaryota	Arthropoda	Insecta	Coleoptera	Coccinellidae	Coccinella	Coccinella septempunctata	-	-
member	432	-	-	-	-	-	P84246	-	-	-	-	-	Eukaryota	Arthropoda	Insecta	Coleoptera	Coccinellidae	Harmonia	Harmonia axyridis	-	-
member	432	-	-	-	-	-	P84246	-	-	-	-	-	Eukaryota	Arthropoda	Insecta	Coleoptera	Curculionidae	Dendroctonus	Dendroctonus ponderosae	-	-
member	432	-	-	-	-	-	P84246	-	-	-	-	-	Eukaryota	Arthropoda	Insecta	Coleoptera	Curculionidae	Rhynchophorus	Rhynchophorus ferrugineus	-	-
member	432	-	-	-	-	-	P84246	-	-	-	-	-	Eukaryota	Arthropoda	Insecta	Coleoptera	Curculionidae	Sitophilus	Sitophilus oryzae	-	-
member	432	-	-	-	-	-	P84246	-	-	-	-	-	Eukaryota	Arthropoda	Insecta	Coleoptera	Elateridae	Ignelater	Ignelater luminosus	-	-
member	432	-	-	-	-	-	P84246	-	-	-	-	-	Eukaryota	Arthropoda	Insecta	Coleoptera	Lampyridae	Abscondita	Abscondita terminalis	-	-
member	432	-	-	-	-	-	P84246	-	-	-	-	-	Eukaryota	Arthropoda	Insecta	Coleoptera	Lampyridae	Lamprigera	Lamprigera yunnana	-	-
member	432	-	-	-	-	-	P84246	-	-	-	-	-	Eukaryota	Arthropoda	Insecta	Coleoptera	Lampyridae	Photinus	Photinus pyralis	-	-
member	432	-	-	-	-	-	P84246	-	-	-	-	-	Eukaryota	Arthropoda	Insecta	Coleoptera	Nitidulidae	Aethina	Aethina tumida	-	-
member	432	-	-	-	-	-	P84246	-	-	-	-	-	Eukaryota	Arthropoda	Insecta	Coleoptera	Scarabaeidae	Onthophagus	Onthophagus taurus	-	-
member	432	-	-	-	-	-	P84246	-	-	-	-	-	Eukaryota	Arthropoda	Insecta	Coleoptera	Silphidae	Nicrophorus	Nicrophorus vespilloides	-	-
member	432	-	-	-	-	-	P84246	-	-	-	-	-	Eukaryota	Arthropoda	Insecta	Coleoptera	Tenebrionidae	Tenebrio	Tenebrio molitor	-	-
member	432	-	-	-	-	-	P84246	-	-	-	-	-	Eukaryota	Arthropoda	Insecta	Coleoptera	Tenebrionidae	Tribolium	Tribolium castaneum	-	-
member	432	-	-	-	-	-	P84246	-	-	-	-	-	Eukaryota	Arthropoda	Insecta	Coleoptera	Tenebrionidae	Tribolium	Tribolium madens	-	-
member	432	-	-	-	-	-	P84246	-	-	-	-	-	Eukaryota	Arthropoda	Insecta	Diptera	Calliphoridae	Lucilia	Lucilia cuprina	-	-
member	432	-	-	-	-	-	P84246	-	-	-	-	-	Eukaryota	Arthropoda	Insecta	Diptera	Calliphoridae	Lucilia	Lucilia sericata	-	-
member	432	-	-	-	-	-	P84246	-	-	-	-	-	Eukaryota	Arthropoda	Insecta	Diptera	Chironomidae	Polypedilum	Polypedilum vanderplanki	-	-
member	432	-	-	-	-	-	P84246	-	-	-	-	-	Eukaryota	Arthropoda	Insecta	Diptera	Culicidae	Aedes	Aedes aegypti	-	-
member	432	-	-	-	-	-	P84246	-	-	-	-	-	Eukaryota	Arthropoda	Insecta	Diptera	Culicidae	Aedes	Aedes albopictus	-	-
member	432	-	-	-	-	-	P84246	-	-	-	-	-	Eukaryota	Arthropoda	Insecta	Diptera	Culicidae	Anopheles	Anopheles albimanus	-	-
member	432	-	-	-	-	-	P84246	-	-	-	-	-	Eukaryota	Arthropoda	Insecta	Diptera	Culicidae	Anopheles	Anopheles arabiensis	-	-
member	432	-	-	-	-	-	P84246	-	-	-	-	-	Eukaryota	Arthropoda	Insecta	Diptera	Culicidae	Anopheles	Anopheles coluzzii	-	-
member	432	-	-	-	-	-	P84246	-	-	-	-	-	Eukaryota	Arthropoda	Insecta	Diptera	Culicidae	Anopheles	Anopheles darlingi	-	-
member	432	-	-	-	-	-	P84246	-	-	-	-	-	Eukaryota	Arthropoda	Insecta	Diptera	Culicidae	Anopheles	Anopheles gambiae	-	-
member	432	-	-	-	-	-	P84246	-	-	-	-	-	Eukaryota	Arthropoda	Insecta	Diptera	Culicidae	Anopheles	Anopheles merus	-	-
member	432	-	-	-	-	-	P84246	-	-	-	-	-	Eukaryota	Arthropoda	Insecta	Diptera	Culicidae	Anopheles	Anopheles stephensi	-	-
member	432	-	-	-	-	-	P84246	-	-	-	-	-	Eukaryota	Arthropoda	Insecta	Diptera	Culicidae	Culex	Culex pipiens	-	-
member	432	-	-	-	-	-	P84246	-	-	-	-	-	Eukaryota	Arthropoda	Insecta	Diptera	Culicidae	Culex	Culex quinquefasciatus	-	-
member	432	-	-	-	-	-	P84246	-	-	-	-	-	Eukaryota	Arthropoda	Insecta	Diptera	Diopsidae	Teleopsis	Teleopsis dalmanni	-	-
member	432	-	-	-	-	-	P84246	-	-	-	-	-	Eukaryota	Arthropoda	Insecta	Diptera	Drosophilidae	Drosophila	Drosophila albomicans	-	-
member	432	-	-	-	-	-	P84246	-	-	-	-	-	Eukaryota	Arthropoda	Insecta	Diptera	Drosophilidae	Drosophila	Drosophila ananassae	-	-
member	432	-	-	-	-	-	P84246	-	-	-	-	-	Eukaryota	Arthropoda	Insecta	Diptera	Drosophilidae	Drosophila	Drosophila arizonae	-	-
member	432	-	-	-	-	-	P84246	-	-	-	-	-	Eukaryota	Arthropoda	Insecta	Diptera	Drosophilidae	Drosophila	Drosophila biarmipes	-	-
member	432	-	-	-	-	-	P84246	-	-	-	-	-	Eukaryota	Arthropoda	Insecta	Diptera	Drosophilidae	Drosophila	Drosophila bipectinata	-	-
member	432	-	-	-	-	-	P84246	-	-	-	-	-	Eukaryota	Arthropoda	Insecta	Diptera	Drosophilidae	Drosophila	Drosophila birchii	-	-
member	432	-	-	-	-	-	P84246	-	-	-	-	-	Eukaryota	Arthropoda	Insecta	Diptera	Drosophilidae	Drosophila	Drosophila bunnanda	-	-
member	432	-	-	-	-	-	P84246	-	-	-	-	-	Eukaryota	Arthropoda	Insecta	Diptera	Drosophilidae	Drosophila	Drosophila busckii	-	-
member	432	-	-	-	-	-	P84246	-	-	-	-	-	Eukaryota	Arthropoda	Insecta	Diptera	Drosophilidae	Drosophila	Drosophila elegans	-	-
member	432	-	-	-	-	-	P84246	-	-	-	-	-	Eukaryota	Arthropoda	Insecta	Diptera	Drosophilidae	Drosophila	Drosophila erecta	-	-
member	432	-	-	-	-	-	P84246	-	-	-	-	-	Eukaryota	Arthropoda	Insecta	Diptera	Drosophilidae	Drosophila	Drosophila eugracilis	-	-
member	432	-	-	-	-	-	P84246	-	-	-	-	-	Eukaryota	Arthropoda	Insecta	Diptera	Drosophilidae	Drosophila	Drosophila ficusphila	-	-
member	432	-	-	-	-	-	P84246	-	-	-	-	-	Eukaryota	Arthropoda	Insecta	Diptera	Drosophilidae	Drosophila	Drosophila grimshawi	-	-
member	432	-	-	-	-	-	P84246	-	-	-	-	-	Eukaryota	Arthropoda	Insecta	Diptera	Drosophilidae	Drosophila	Drosophila guanche	-	-
member	432	-	-	-	-	-	P84246	-	-	-	-	-	Eukaryota	Arthropoda	Insecta	Diptera	Drosophilidae	Drosophila	Drosophila hydei	-	-
member	432	-	-	-	-	-	P84246	-	-	-	-	-	Eukaryota	Arthropoda	Insecta	Diptera	Drosophilidae	Drosophila	Drosophila immigrans	-	-
member	432	-	-	-	-	-	P84246	-	-	-	-	-	Eukaryota	Arthropoda	Insecta	Diptera	Drosophilidae	Drosophila	Drosophila innubila	-	-
member	432	-	-	-	-	-	P84246	-	-	-	-	-	Eukaryota	Arthropoda	Insecta	Diptera	Drosophilidae	Drosophila	Drosophila ironensis	-	-
member	432	-	-	-	-	-	P84246	-	-	-	-	-	Eukaryota	Arthropoda	Insecta	Diptera	Drosophilidae	Drosophila	Drosophila jambulina	-	-
member	432	-	-	-	-	-	P84246	-	-	-	-	-	Eukaryota	Arthropoda	Insecta	Diptera	Drosophilidae	Drosophila	Drosophila kikkawai	-	-
member	432	-	-	-	-	-	P84246	-	-	-	-	-	Eukaryota	Arthropoda	Insecta	Diptera	Drosophilidae	Drosophila	Drosophila mauritiana	-	-
member	432	-	-	-	-	-	P84246	-	-	-	-	-	Eukaryota	Arthropoda	Insecta	Diptera	Drosophilidae	Drosophila	Drosophila melanogaster	-	-
member	432	-	-	-	-	-	P84246	-	-	-	-	-	Eukaryota	Arthropoda	Insecta	Diptera	Drosophilidae	Drosophila	Drosophila miranda	-	-
member	432	-	-	-	-	-	P84246	-	-	-	-	-	Eukaryota	Arthropoda	Insecta	Diptera	Drosophilidae	Drosophila	Drosophila mojavensis	-	-
member	432	-	-	-	-	-	P84246	-	-	-	-	-	Eukaryota	Arthropoda	Insecta	Diptera	Drosophilidae	Drosophila	Drosophila navojoa	-	-
member	432	-	-	-	-	-	P84246	-	-	-	-	-	Eukaryota	Arthropoda	Insecta	Diptera	Drosophilidae	Drosophila	Drosophila novamexicana	-	-
member	432	-	-	-	-	-	P84246	-	-	-	-	-	Eukaryota	Arthropoda	Insecta	Diptera	Drosophilidae	Drosophila	Drosophila obscura	-	-
member	432	-	-	-	-	-	P84246	-	-	-	-	-	Eukaryota	Arthropoda	Insecta	Diptera	Drosophilidae	Drosophila	Drosophila pandora	-	-
member	432	-	-	-	-	-	P84246	-	-	-	-	-	Eukaryota	Arthropoda	Insecta	Diptera	Drosophilidae	Drosophila	Drosophila persimilis	-	-
member	432	-	-	-	-	-	P84246	-	-	-	-	-	Eukaryota	Arthropoda	Insecta	Diptera	Drosophilidae	Drosophila	Drosophila pseudoananassae	-	-
member	432	-	-	-	-	-	P84246	-	-	-	-	-	Eukaryota	Arthropoda	Insecta	Diptera	Drosophilidae	Drosophila	Drosophila pseudoobscura	-	-
member	432	-	-	-	-	-	P84246	-	-	-	-	-	Eukaryota	Arthropoda	Insecta	Diptera	Drosophilidae	Drosophila	Drosophila pseudotakahashii	-	-
member	432	-	-	-	-	-	P84246	-	-	-	-	-	Eukaryota	Arthropoda	Insecta	Diptera	Drosophilidae	Drosophila	Drosophila rhopaloa	-	-
member	432	-	-	-	-	-	P84246	-	-	-	-	-	Eukaryota	Arthropoda	Insecta	Diptera	Drosophilidae	Drosophila	Drosophila rubida	-	-
member	432	-	-	-	-	-	P84246	-	-	-	-	-	Eukaryota	Arthropoda	Insecta	Diptera	Drosophilidae	Drosophila	Drosophila santomea	-	-
member	432	-	-	-	-	-	P84246	-	-	-	-	-	Eukaryota	Arthropoda	Insecta	Diptera	Drosophilidae	Drosophila	Drosophila sechellia	-	-
member	432	-	-	-	-	-	P84246	-	-	-	-	-	Eukaryota	Arthropoda	Insecta	Diptera	Drosophilidae	Drosophila	Drosophila serrata	-	-
member	432	-	-	-	-	-	P84246	-	-	-	-	-	Eukaryota	Arthropoda	Insecta	Diptera	Drosophilidae	Drosophila	Drosophila setifemur	-	-
member	432	-	-	-	-	-	P84246	-	-	-	-	-	Eukaryota	Arthropoda	Insecta	Diptera	Drosophilidae	Drosophila	Drosophila simulans	-	-
member	432	-	-	-	-	-	P84246	-	-	-	-	-	Eukaryota	Arthropoda	Insecta	Diptera	Drosophilidae	Drosophila	Drosophila subobscura	-	-
member	432	-	-	-	-	-	P84246	-	-	-	-	-	Eukaryota	Arthropoda	Insecta	Diptera	Drosophilidae	Drosophila	Drosophila subpulchrella	-	-
member	432	-	-	-	-	-	P84246	-	-	-	-	-	Eukaryota	Arthropoda	Insecta	Diptera	Drosophilidae	Drosophila	Drosophila sulfurigaster	-	-
member	432	-	-	-	-	-	P84246	-	-	-	-	-	Eukaryota	Arthropoda	Insecta	Diptera	Drosophilidae	Drosophila	Drosophila suzukii	-	-
member	432	-	-	-	-	-	P84246	-	-	-	-	-	Eukaryota	Arthropoda	Insecta	Diptera	Drosophilidae	Drosophila	Drosophila takahashii	-	-
member	432	-	-	-	-	-	P84246	-	-	-	-	-	Eukaryota	Arthropoda	Insecta	Diptera	Drosophilidae	Drosophila	Drosophila teissieri	-	-
member	432	-	-	-	-	-	P84246	-	-	-	-	-	Eukaryota	Arthropoda	Insecta	Diptera	Drosophilidae	Drosophila	Drosophila virilis	-	-
member	432	-	-	-	-	-	P84246	-	-	-	-	-	Eukaryota	Arthropoda	Insecta	Diptera	Drosophilidae	Drosophila	Drosophila willistoni	-	-
member	432	-	-	-	-	-	P84246	-	-	-	-	-	Eukaryota	Arthropoda	Insecta	Diptera	Drosophilidae	Drosophila	Drosophila yakuba	-	-
member	432	-	-	-	-	-	P84246	-	-	-	-	-	Eukaryota	Arthropoda	Insecta	Diptera	Drosophilidae	Scaptodrosophila	Scaptodrosophila lebanonensis	-	-
member	432	-	-	-	-	-	P84246	-	-	-	-	-	Eukaryota	Arthropoda	Insecta	Diptera	Drosophilidae	Zaprionus	Zaprionus bogoriensis	-	-
member	432	-	-	-	-	-	P84246	-	-	-	-	-	Eukaryota	Arthropoda	Insecta	Diptera	Glossinidae	Glossina	Glossina fuscipes	-	-
member	432	-	-	-	-	-	P84246	-	-	-	-	-	Eukaryota	Arthropoda	Insecta	Diptera	Muscidae	Musca	Musca domestica	-	-
member	432	-	-	-	-	-	P84246	-	-	-	-	-	Eukaryota	Arthropoda	Insecta	Diptera	Muscidae	Stomoxys	Stomoxys calcitrans	-	-
member	432	-	-	-	-	-	P84246	-	-	-	-	-	Eukaryota	Arthropoda	Insecta	Diptera	Sarcophagidae	Sarcophaga	Sarcophaga bullata	-	-
member	432	-	-	-	-	-	P84246	-	-	-	-	-	Eukaryota	Arthropoda	Insecta	Diptera	Stratiomyidae	Hermetia	Hermetia illucens	-	-
member	432	-	-	-	-	-	P84246	-	-	-	-	-	Eukaryota	Arthropoda	Insecta	Diptera	Tephritidae	Bactrocera	Bactrocera dorsalis	-	-
member	432	-	-	-	-	-	P84246	-	-	-	-	-	Eukaryota	Arthropoda	Insecta	Diptera	Tephritidae	Bactrocera	Bactrocera latifrons	-	-
member	432	-	-	-	-	-	P84246	-	-	-	-	-	Eukaryota	Arthropoda	Insecta	Diptera	Tephritidae	Bactrocera	Bactrocera oleae	-	-
member	432	-	-	-	-	-	P84246	-	-	-	-	-	Eukaryota	Arthropoda	Insecta	Diptera	Tephritidae	Bactrocera	Bactrocera tryoni	-	-
member	432	-	-	-	-	-	P84246	-	-	-	-	-	Eukaryota	Arthropoda	Insecta	Diptera	Tephritidae	Rhagoletis	Rhagoletis pomonella	-	-
member	432	-	-	-	-	-	P84246	-	-	-	-	-	Eukaryota	Arthropoda	Insecta	Diptera	Tephritidae	Rhagoletis	Rhagoletis zephyria	-	-
member	432	-	-	-	-	-	P84246	-	-	-	-	-	Eukaryota	Arthropoda	Insecta	Diptera	Tephritidae	Zeugodacus	Zeugodacus cucurbitae	-	-
member	432	-	-	-	-	-	P84246	-	-	-	-	-	Eukaryota	Arthropoda	Insecta	Hemiptera	Aleyrodidae	Bemisia	Bemisia tabaci	-	-
member	432	-	-	-	-	-	P84246	-	-	-	-	-	Eukaryota	Arthropoda	Insecta	Hemiptera	Alydidae	Riptortus	Riptortus pedestris	-	-
member	432	-	-	-	-	-	P84246	-	-	-	-	-	Eukaryota	Arthropoda	Insecta	Hemiptera	Aphididae	Acyrthosiphon	Acyrthosiphon pisum	-	-
member	432	-	-	-	-	-	P84246	-	-	-	-	-	Eukaryota	Arthropoda	Insecta	Hemiptera	Aphididae	Aphis	Aphis craccivora	-	-
member	432	-	-	-	-	-	P84246	-	-	-	-	-	Eukaryota	Arthropoda	Insecta	Hemiptera	Aphididae	Aphis	Aphis gossypii	-	-
member	432	-	-	-	-	-	P84246	-	-	-	-	-	Eukaryota	Arthropoda	Insecta	Hemiptera	Aphididae	Diuraphis	Diuraphis noxia	-	-
member	432	-	-	-	-	-	P84246	-	-	-	-	-	Eukaryota	Arthropoda	Insecta	Hemiptera	Aphididae	Melanaphis	Melanaphis sacchari	-	-
member	432	-	-	-	-	-	P84246	-	-	-	-	-	Eukaryota	Arthropoda	Insecta	Hemiptera	Aphididae	Myzus	Myzus persicae	-	-
member	432	-	-	-	-	-	P84246	-	-	-	-	-	Eukaryota	Arthropoda	Insecta	Hemiptera	Aphididae	Rhopalosiphum	Rhopalosiphum maidis	-	-
member	432	-	-	-	-	-	P84246	-	-	-	-	-	Eukaryota	Arthropoda	Insecta	Hemiptera	Aphididae	Sipha	Sipha flava	-	-
member	432	-	-	-	-	-	P84246	-	-	-	-	-	Eukaryota	Arthropoda	Insecta	Hemiptera	Cicadellidae	Graphocephala	Graphocephala atropunctata	-	-
member	432	-	-	-	-	-	P84246	-	-	-	-	-	Eukaryota	Arthropoda	Insecta	Hemiptera	Cicadellidae	Homalodisca	Homalodisca vitripennis	-	-
member	432	-	-	-	-	-	P84246	-	-	-	-	-	Eukaryota	Arthropoda	Insecta	Hemiptera	Cimicidae	Cimex	Cimex lectularius	-	-
member	432	-	-	-	-	-	P84246	-	-	-	-	-	Eukaryota	Arthropoda	Insecta	Hemiptera	Delphacidae	Laodelphax	Laodelphax striatellus	-	-
member	432	-	-	-	-	-	P84246	-	-	-	-	-	Eukaryota	Arthropoda	Insecta	Hemiptera	Delphacidae	Nilaparvata	Nilaparvata lugens	-	-
member	432	-	-	-	-	-	P84246	-	-	-	-	-	Eukaryota	Arthropoda	Insecta	Hemiptera	Liviidae	Diaphorina	Diaphorina citri	-	-
member	432	-	-	-	-	-	P84246	-	-	-	-	-	Eukaryota	Arthropoda	Insecta	Hemiptera	Miridae	Nesidiocoris	Nesidiocoris tenuis	-	-
member	432	-	-	-	-	-	P84246	-	-	-	-	-	Eukaryota	Arthropoda	Insecta	Hemiptera	Pentatomidae	Halyomorpha	Halyomorpha halys	-	-
member	432	-	-	-	-	-	P84246	-	-	-	-	-	Eukaryota	Arthropoda	Insecta	Hemiptera	Pseudococcidae	Maconellicoccus	Maconellicoccus hirsutus	-	-
member	432	-	-	-	-	-	P84246	-	-	-	-	-	Eukaryota	Arthropoda	Insecta	Hemiptera	Reduviidae	Triatoma	Triatoma infestans	-	-
member	432	-	-	-	-	-	P84246	-	-	-	-	-	Eukaryota	Arthropoda	Insecta	Hymenoptera	Agaonidae	Ceratosolen	Ceratosolen solmsi	-	-
member	432	-	-	-	-	-	P84246	-	-	-	-	-	Eukaryota	Arthropoda	Insecta	Hymenoptera	Ampulicidae	Ampulex	Ampulex compressa	-	-
member	432	-	-	-	-	-	P84246	-	-	-	-	-	Eukaryota	Arthropoda	Insecta	Hymenoptera	Apidae	Apis	Apis cerana	-	-
member	432	-	-	-	-	-	P84246	-	-	-	-	-	Eukaryota	Arthropoda	Insecta	Hymenoptera	Apidae	Apis	Apis dorsata	-	-
member	432	-	-	-	-	-	P84246	-	-	-	-	-	Eukaryota	Arthropoda	Insecta	Hymenoptera	Apidae	Apis	Apis florea	-	-
member	432	-	-	-	-	-	P84246	-	-	-	-	-	Eukaryota	Arthropoda	Insecta	Hymenoptera	Apidae	Apis	Apis laboriosa	-	-
member	432	-	-	-	-	-	P84246	-	-	-	-	-	Eukaryota	Arthropoda	Insecta	Hymenoptera	Apidae	Apis	Apis mellifera	-	-
member	432	-	-	-	-	-	P84246	-	-	-	-	-	Eukaryota	Arthropoda	Insecta	Hymenoptera	Apidae	Bombus	Bombus bifarius	-	-
member	432	-	-	-	-	-	P84246	-	-	-	-	-	Eukaryota	Arthropoda	Insecta	Hymenoptera	Apidae	Bombus	Bombus impatiens	-	-
member	432	-	-	-	-	-	P84246	-	-	-	-	-	Eukaryota	Arthropoda	Insecta	Hymenoptera	Apidae	Bombus	Bombus pyrosoma	-	-
member	432	-	-	-	-	-	P84246	-	-	-	-	-	Eukaryota	Arthropoda	Insecta	Hymenoptera	Apidae	Bombus	Bombus terrestris	-	-
member	432	-	-	-	-	-	P84246	-	-	-	-	-	Eukaryota	Arthropoda	Insecta	Hymenoptera	Apidae	Bombus	Bombus vancouverensis	-	-
member	432	-	-	-	-	-	P84246	-	-	-	-	-	Eukaryota	Arthropoda	Insecta	Hymenoptera	Apidae	Bombus	Bombus vosnesenskii	-	-
member	432	-	-	-	-	-	P84246	-	-	-	-	-	Eukaryota	Arthropoda	Insecta	Hymenoptera	Apidae	Ceratina	Ceratina calcarata	-	-
member	432	-	-	-	-	-	P84246	-	-	-	-	-	Eukaryota	Arthropoda	Insecta	Hymenoptera	Apidae	Eufriesea	Eufriesea mexicana	-	-
member	432	-	-	-	-	-	P84246	-	-	-	-	-	Eukaryota	Arthropoda	Insecta	Hymenoptera	Apidae	Frieseomelitta	Frieseomelitta varia	-	-
member	432	-	-	-	-	-	P84246	-	-	-	-	-	Eukaryota	Arthropoda	Insecta	Hymenoptera	Apidae	Habropoda	Habropoda laboriosa	-	-
member	432	-	-	-	-	-	P84246	-	-	-	-	-	Eukaryota	Arthropoda	Insecta	Hymenoptera	Apidae	Heterotrigona	Heterotrigona itama	-	-
member	432	-	-	-	-	-	P84246	-	-	-	-	-	Eukaryota	Arthropoda	Insecta	Hymenoptera	Apidae	Melipona	Melipona quadrifasciata	-	-
member	432	-	-	-	-	-	P84246	-	-	-	-	-	Eukaryota	Arthropoda	Insecta	Hymenoptera	Braconidae	Aphidius	Aphidius gifuensis	-	-
member	432	-	-	-	-	-	P84246	-	-	-	-	-	Eukaryota	Arthropoda	Insecta	Hymenoptera	Braconidae	Chelonus	Chelonus insularis	-	-
member	432	-	-	-	-	-	P84246	-	-	-	-	-	Eukaryota	Arthropoda	Insecta	Hymenoptera	Braconidae	Cotesia	Cotesia congregata	-	-
member	432	-	-	-	-	-	P84246	-	-	-	-	-	Eukaryota	Arthropoda	Insecta	Hymenoptera	Braconidae	Cotesia	Cotesia glomerata	-	-
member	432	-	-	-	-	-	P84246	-	-	-	-	-	Eukaryota	Arthropoda	Insecta	Hymenoptera	Braconidae	Fopius	Fopius arisanus	-	-
member	432	-	-	-	-	-	P84246	-	-	-	-	-	Eukaryota	Arthropoda	Insecta	Hymenoptera	Braconidae	Microplitis	Microplitis demolitor	-	-
member	432	-	-	-	-	-	P84246	-	-	-	-	-	Eukaryota	Arthropoda	Insecta	Hymenoptera	Cephidae	Cephus	Cephus cinctus	-	-
member	432	-	-	-	-	-	P84246	-	-	-	-	-	Eukaryota	Arthropoda	Insecta	Hymenoptera	Colletidae	Colletes	Colletes gigas	-	-
member	432	-	-	-	-	-	P84246	-	-	-	-	-	Eukaryota	Arthropoda	Insecta	Hymenoptera	Diprionidae	Diprion	Diprion similis	-	-
member	432	-	-	-	-	-	P84246	-	-	-	-	-	Eukaryota	Arthropoda	Insecta	Hymenoptera	Diprionidae	Neodiprion	Neodiprion fabricii	-	-
member	432	-	-	-	-	-	P84246	-	-	-	-	-	Eukaryota	Arthropoda	Insecta	Hymenoptera	Diprionidae	Neodiprion	Neodiprion lecontei	-	-
member	432	-	-	-	-	-	P84246	-	-	-	-	-	Eukaryota	Arthropoda	Insecta	Hymenoptera	Diprionidae	Neodiprion	Neodiprion pinetum	-	-
member	432	-	-	-	-	-	P84246	-	-	-	-	-	Eukaryota	Arthropoda	Insecta	Hymenoptera	Diprionidae	Neodiprion	Neodiprion virginiana	-	-
member	432	-	-	-	-	-	P84246	-	-	-	-	-	Eukaryota	Arthropoda	Insecta	Hymenoptera	Encyrtidae	Copidosoma	Copidosoma floridanum	-	-
member	432	-	-	-	-	-	P84246	-	-	-	-	-	Eukaryota	Arthropoda	Insecta	Hymenoptera	Figitidae	Leptopilina	Leptopilina heterotoma	-	-
member	432	-	-	-	-	-	P84246	-	-	-	-	-	Eukaryota	Arthropoda	Insecta	Hymenoptera	Formicidae	Acromyrmex	Acromyrmex charruanus	-	-
member	432	-	-	-	-	-	P84246	-	-	-	-	-	Eukaryota	Arthropoda	Insecta	Hymenoptera	Formicidae	Acromyrmex	Acromyrmex echinatior	-	-
member	432	-	-	-	-	-	P84246	-	-	-	-	-	Eukaryota	Arthropoda	Insecta	Hymenoptera	Formicidae	Acromyrmex	Acromyrmex heyeri	-	-
member	432	-	-	-	-	-	P84246	-	-	-	-	-	Eukaryota	Arthropoda	Insecta	Hymenoptera	Formicidae	Acromyrmex	Acromyrmex insinuator	-	-
member	432	-	-	-	-	-	P84246	-	-	-	-	-	Eukaryota	Arthropoda	Insecta	Hymenoptera	Formicidae	Atta	Atta cephalotes	-	-
member	432	-	-	-	-	-	P84246	-	-	-	-	-	Eukaryota	Arthropoda	Insecta	Hymenoptera	Formicidae	Atta	Atta colombica	-	-
member	432	-	-	-	-	-	P84246	-	-	-	-	-	Eukaryota	Arthropoda	Insecta	Hymenoptera	Formicidae	Camponotus	Camponotus floridanus	-	-
member	432	-	-	-	-	-	P84246	-	-	-	-	-	Eukaryota	Arthropoda	Insecta	Hymenoptera	Formicidae	Cyphomyrmex	Cyphomyrmex costatus	-	-
member	432	-	-	-	-	-	P84246	-	-	-	-	-	Eukaryota	Arthropoda	Insecta	Hymenoptera	Formicidae	Dinoponera	Dinoponera quadriceps	-	-
member	432	-	-	-	-	-	P84246	-	-	-	-	-	Eukaryota	Arthropoda	Insecta	Hymenoptera	Formicidae	Eciton	Eciton burchellii	-	-
member	432	-	-	-	-	-	P84246	-	-	-	-	-	Eukaryota	Arthropoda	Insecta	Hymenoptera	Formicidae	Formica	Formica exsecta	-	-
member	432	-	-	-	-	-	P84246	-	-	-	-	-	Eukaryota	Arthropoda	Insecta	Hymenoptera	Formicidae	Harpegnathos	Harpegnathos saltator	-	-
member	432	-	-	-	-	-	P84246	-	-	-	-	-	Eukaryota	Arthropoda	Insecta	Hymenoptera	Formicidae	Lasius	Lasius niger	-	-
member	432	-	-	-	-	-	P84246	-	-	-	-	-	Eukaryota	Arthropoda	Insecta	Hymenoptera	Formicidae	Linepithema	Linepithema humile	-	-
member	432	-	-	-	-	-	P84246	-	-	-	-	-	Eukaryota	Arthropoda	Insecta	Hymenoptera	Formicidae	Monomorium	Monomorium pharaonis	-	-
member	432	-	-	-	-	-	P84246	-	-	-	-	-	Eukaryota	Arthropoda	Insecta	Hymenoptera	Formicidae	Nylanderia	Nylanderia fulva	-	-
member	432	-	-	-	-	-	P84246	-	-	-	-	-	Eukaryota	Arthropoda	Insecta	Hymenoptera	Formicidae	Odontomachus	Odontomachus brunneus	-	-
member	432	-	-	-	-	-	P84246	-	-	-	-	-	Eukaryota	Arthropoda	Insecta	Hymenoptera	Formicidae	Ooceraea	Ooceraea biroi	-	-
member	432	-	-	-	-	-	P84246	-	-	-	-	-	Eukaryota	Arthropoda	Insecta	Hymenoptera	Formicidae	Pogonomyrmex	Pogonomyrmex barbatus	-	-
member	432	-	-	-	-	-	P84246	-	-	-	-	-	Eukaryota	Arthropoda	Insecta	Hymenoptera	Formicidae	Pseudoatta	Pseudoatta argentina	-	-
member	432	-	-	-	-	-	P84246	-	-	-	-	-	Eukaryota	Arthropoda	Insecta	Hymenoptera	Formicidae	Pseudomyrmex	Pseudomyrmex gracilis	-	-
member	432	-	-	-	-	-	P84246	-	-	-	-	-	Eukaryota	Arthropoda	Insecta	Hymenoptera	Formicidae	Solenopsis	Solenopsis invicta	-	-
member	432	-	-	-	-	-	P84246	-	-	-	-	-	Eukaryota	Arthropoda	Insecta	Hymenoptera	Formicidae	Temnothorax	Temnothorax curvispinosus	-	-
member	432	-	-	-	-	-	P84246	-	-	-	-	-	Eukaryota	Arthropoda	Insecta	Hymenoptera	Formicidae	Trachymyrmex	Trachymyrmex cornetzi	-	-
member	432	-	-	-	-	-	P84246	-	-	-	-	-	Eukaryota	Arthropoda	Insecta	Hymenoptera	Formicidae	Trachymyrmex	Trachymyrmex septentrionalis	-	-
member	432	-	-	-	-	-	P84246	-	-	-	-	-	Eukaryota	Arthropoda	Insecta	Hymenoptera	Formicidae	Trachymyrmex	Trachymyrmex zeteki	-	-
member	432	-	-	-	-	-	P84246	-	-	-	-	-	Eukaryota	Arthropoda	Insecta	Hymenoptera	Formicidae	Vollenhovia	Vollenhovia emeryi	-	-
member	432	-	-	-	-	-	P84246	-	-	-	-	-	Eukaryota	Arthropoda	Insecta	Hymenoptera	Formicidae	Wasmannia	Wasmannia auropunctata	-	-
member	432	-	-	-	-	-	P84246	-	-	-	-	-	Eukaryota	Arthropoda	Insecta	Hymenoptera	Halictidae	Dufourea	Dufourea novaeangliae	-	-
member	432	-	-	-	-	-	P84246	-	-	-	-	-	Eukaryota	Arthropoda	Insecta	Hymenoptera	Halictidae	Megalopta	Megalopta genalis	-	-
member	432	-	-	-	-	-	P84246	-	-	-	-	-	Eukaryota	Arthropoda	Insecta	Hymenoptera	Halictidae	Nomia	Nomia melanderi	-	-
member	432	-	-	-	-	-	P84246	-	-	-	-	-	Eukaryota	Arthropoda	Insecta	Hymenoptera	Megachilidae	Megachile	Megachile rotundata	-	-
member	432	-	-	-	-	-	P84246	-	-	-	-	-	Eukaryota	Arthropoda	Insecta	Hymenoptera	Megachilidae	Osmia	Osmia bicornis	-	-
member	432	-	-	-	-	-	P84246	-	-	-	-	-	Eukaryota	Arthropoda	Insecta	Hymenoptera	Megachilidae	Osmia	Osmia lignaria	-	-
member	432	-	-	-	-	-	P84246	-	-	-	-	-	Eukaryota	Arthropoda	Insecta	Hymenoptera	Orussidae	Orussus	Orussus abietinus	-	-
member	432	-	-	-	-	-	P84246	-	-	-	-	-	Eukaryota	Arthropoda	Insecta	Hymenoptera	Pteromalidae	Nasonia	Nasonia vitripennis	-	-
member	432	-	-	-	-	-	P84246	-	-	-	-	-	Eukaryota	Arthropoda	Insecta	Hymenoptera	Pteromalidae	Trichomalopsis	Trichomalopsis sarcophagae	-	-
member	432	-	-	-	-	-	P84246	-	-	-	-	-	Eukaryota	Arthropoda	Insecta	Hymenoptera	Tenthredinidae	Athalia	Athalia rosae	-	-
member	432	-	-	-	-	-	P84246	-	-	-	-	-	Eukaryota	Arthropoda	Insecta	Hymenoptera	Trichogrammatidae	Trichogramma	Trichogramma brassicae	-	-
member	432	-	-	-	-	-	P84246	-	-	-	-	-	Eukaryota	Arthropoda	Insecta	Hymenoptera	Trichogrammatidae	Trichogramma	Trichogramma pretiosum	-	-
member	432	-	-	-	-	-	P84246	-	-	-	-	-	Eukaryota	Arthropoda	Insecta	Hymenoptera	Vespidae	Polistes	Polistes canadensis	-	-
member	432	-	-	-	-	-	P84246	-	-	-	-	-	Eukaryota	Arthropoda	Insecta	Hymenoptera	Vespidae	Polistes	Polistes dominula	-	-
member	432	-	-	-	-	-	P84246	-	-	-	-	-	Eukaryota	Arthropoda	Insecta	Hymenoptera	Vespidae	Polistes	Polistes fuscatus	-	-
member	432	-	-	-	-	-	P84246	-	-	-	-	-	Eukaryota	Arthropoda	Insecta	Hymenoptera	Vespidae	Vespa	Vespa crabro	-	-
member	432	-	-	-	-	-	P84246	-	-	-	-	-	Eukaryota	Arthropoda	Insecta	Hymenoptera	Vespidae	Vespa	Vespa mandarinia	-	-
member	432	-	-	-	-	-	P84246	-	-	-	-	-	Eukaryota	Arthropoda	Insecta	Hymenoptera	Vespidae	Vespula	Vespula germanica	-	-
member	432	-	-	-	-	-	P84246	-	-	-	-	-	Eukaryota	Arthropoda	Insecta	Hymenoptera	Vespidae	Vespula	Vespula pensylvanica	-	-
member	432	-	-	-	-	-	P84246	-	-	-	-	-	Eukaryota	Arthropoda	Insecta	Hymenoptera	Vespidae	Vespula	Vespula vulgaris	-	-
member	432	-	-	-	-	-	P84246	-	-	-	-	-	Eukaryota	Arthropoda	Insecta	Lepidoptera	Bombycidae	Bombyx	Bombyx mandarina	-	-
member	432	-	-	-	-	-	P84246	-	-	-	-	-	Eukaryota	Arthropoda	Insecta	Lepidoptera	Bombycidae	Bombyx	Bombyx mori	-	-
member	432	-	-	-	-	-	P84246	-	-	-	-	-	Eukaryota	Arthropoda	Insecta	Lepidoptera	Cosmopterigidae	Hyposmocoma	Hyposmocoma kahamanoa	-	-
member	432	-	-	-	-	-	P84246	-	-	-	-	-	Eukaryota	Arthropoda	Insecta	Lepidoptera	Crambidae	Chilo	Chilo suppressalis	-	-
member	432	-	-	-	-	-	P84246	-	-	-	-	-	Eukaryota	Arthropoda	Insecta	Lepidoptera	Crambidae	Ostrinia	Ostrinia furnacalis	-	-
member	432	-	-	-	-	-	P84246	-	-	-	-	-	Eukaryota	Arthropoda	Insecta	Lepidoptera	Lycaenidae	Aricia	Aricia agestis	-	-
member	432	-	-	-	-	-	P84246	-	-	-	-	-	Eukaryota	Arthropoda	Insecta	Lepidoptera	Noctuidae	Helicoverpa	Helicoverpa armigera	-	-
member	432	-	-	-	-	-	P84246	-	-	-	-	-	Eukaryota	Arthropoda	Insecta	Lepidoptera	Noctuidae	Spodoptera	Spodoptera exigua	-	-
member	432	-	-	-	-	-	P84246	-	-	-	-	-	Eukaryota	Arthropoda	Insecta	Lepidoptera	Noctuidae	Spodoptera	Spodoptera frugiperda	-	-
member	432	-	-	-	-	-	P84246	-	-	-	-	-	Eukaryota	Arthropoda	Insecta	Lepidoptera	Noctuidae	Spodoptera	Spodoptera litura	-	-
member	432	-	-	-	-	-	P84246	-	-	-	-	-	Eukaryota	Arthropoda	Insecta	Lepidoptera	Noctuidae	Trichoplusia	Trichoplusia ni	-	-
member	432	-	-	-	-	-	P84246	-	-	-	-	-	Eukaryota	Arthropoda	Insecta	Lepidoptera	Nymphalidae	Bicyclus	Bicyclus anynana	-	-
member	432	-	-	-	-	-	P84246	-	-	-	-	-	Eukaryota	Arthropoda	Insecta	Lepidoptera	Nymphalidae	Danaus	Danaus chrysippus	-	-
member	432	-	-	-	-	-	P84246	-	-	-	-	-	Eukaryota	Arthropoda	Insecta	Lepidoptera	Nymphalidae	Danaus	Danaus plexippus	-	-
member	432	-	-	-	-	-	P84246	-	-	-	-	-	Eukaryota	Arthropoda	Insecta	Lepidoptera	Nymphalidae	Heliconius	Heliconius erato	-	-
member	432	-	-	-	-	-	P84246	-	-	-	-	-	Eukaryota	Arthropoda	Insecta	Lepidoptera	Nymphalidae	Heliconius	Heliconius melpomene	-	-
member	432	-	-	-	-	-	P84246	-	-	-	-	-	Eukaryota	Arthropoda	Insecta	Lepidoptera	Nymphalidae	Maniola	Maniola hyperantus	-	-
member	432	-	-	-	-	-	P84246	-	-	-	-	-	Eukaryota	Arthropoda	Insecta	Lepidoptera	Nymphalidae	Maniola	Maniola jurtina	-	-
member	432	-	-	-	-	-	P84246	-	-	-	-	-	Eukaryota	Arthropoda	Insecta	Lepidoptera	Nymphalidae	Melitaea	Melitaea cinxia	-	-
member	432	-	-	-	-	-	P84246	-	-	-	-	-	Eukaryota	Arthropoda	Insecta	Lepidoptera	Nymphalidae	Pararge	Pararge aegeria	-	-
member	432	-	-	-	-	-	P84246	-	-	-	-	-	Eukaryota	Arthropoda	Insecta	Lepidoptera	Nymphalidae	Vanessa	Vanessa cardui	-	-
member	432	-	-	-	-	-	P84246	-	-	-	-	-	Eukaryota	Arthropoda	Insecta	Lepidoptera	Nymphalidae	Vanessa	Vanessa tameamea	-	-
member	432	-	-	-	-	-	P84246	-	-	-	-	-	Eukaryota	Arthropoda	Insecta	Lepidoptera	Papilionidae	Papilio	Papilio machaon	-	-
member	432	-	-	-	-	-	P84246	-	-	-	-	-	Eukaryota	Arthropoda	Insecta	Lepidoptera	Papilionidae	Papilio	Papilio polytes	-	-
member	432	-	-	-	-	-	P84246	-	-	-	-	-	Eukaryota	Arthropoda	Insecta	Lepidoptera	Papilionidae	Papilio	Papilio xuthus	-	-
member	432	-	-	-	-	-	P84246	-	-	-	-	-	Eukaryota	Arthropoda	Insecta	Lepidoptera	Pieridae	Colias	Colias croceus	-	-
member	432	-	-	-	-	-	P84246	-	-	-	-	-	Eukaryota	Arthropoda	Insecta	Lepidoptera	Pieridae	Leptidea	Leptidea sinapis	-	-
member	432	-	-	-	-	-	P84246	-	-	-	-	-	Eukaryota	Arthropoda	Insecta	Lepidoptera	Pieridae	Pieris	Pieris brassicae	-	-
member	432	-	-	-	-	-	P84246	-	-	-	-	-	Eukaryota	Arthropoda	Insecta	Lepidoptera	Pieridae	Pieris	Pieris macdunnoughi	-	-
member	432	-	-	-	-	-	P84246	-	-	-	-	-	Eukaryota	Arthropoda	Insecta	Lepidoptera	Pieridae	Pieris	Pieris rapae	-	-
member	432	-	-	-	-	-	P84246	-	-	-	-	-	Eukaryota	Arthropoda	Insecta	Lepidoptera	Pieridae	Zerene	Zerene cesonia	-	-
member	432	-	-	-	-	-	P84246	-	-	-	-	-	Eukaryota	Arthropoda	Insecta	Lepidoptera	Plutellidae	Plutella	Plutella xylostella	-	-
member	432	-	-	-	-	-	P84246	-	-	-	-	-	Eukaryota	Arthropoda	Insecta	Lepidoptera	Psychidae	Eumeta	Eumeta japonica	-	-
member	432	-	-	-	-	-	P84246	-	-	-	-	-	Eukaryota	Arthropoda	Insecta	Lepidoptera	Pyralidae	Amyelois	Amyelois transitella	-	-
member	432	-	-	-	-	-	P84246	-	-	-	-	-	Eukaryota	Arthropoda	Insecta	Lepidoptera	Pyralidae	Galleria	Galleria mellonella	-	-
member	432	-	-	-	-	-	P84246	-	-	-	-	-	Eukaryota	Arthropoda	Insecta	Lepidoptera	Sphingidae	Manduca	Manduca sexta	-	-
member	432	-	-	-	-	-	P84246	-	-	-	-	-	Eukaryota	Arthropoda	Insecta	Neuroptera	Chrysopidae	Chrysoperla	Chrysoperla carnea	-	-
member	432	-	-	-	-	-	P84246	-	-	-	-	-	Eukaryota	Arthropoda	Insecta	Odonata	Coenagrionidae	Ischnura	Ischnura elegans	-	-
member	432	-	-	-	-	-	P84246	-	-	-	-	-	Eukaryota	Arthropoda	Insecta	Odonata	Libellulidae	Ladona	Ladona fulva	-	-
member	432	-	-	-	-	-	P84246	-	-	-	-	-	Eukaryota	Arthropoda	Insecta	Orthoptera	Acrididae	Schistocerca	Schistocerca americana	-	-
member	432	-	-	-	-	-	P84246	-	-	-	-	-	Eukaryota	Arthropoda	Insecta	Orthoptera	Acrididae	Schistocerca	Schistocerca gregaria	-	-
member	432	-	-	-	-	-	P84246	-	-	-	-	-	Eukaryota	Arthropoda	Insecta	Phasmatodea	Timematidae	Timema	Timema douglasi	-	-
member	432	-	-	-	-	-	P84246	-	-	-	-	-	Eukaryota	Arthropoda	Insecta	Phasmatodea	Timematidae	Timema	Timema genevievae	-	-
member	432	-	-	-	-	-	P84246	-	-	-	-	-	Eukaryota	Arthropoda	Insecta	Phthiraptera	Pediculidae	Pediculus	Pediculus humanus	-	-
member	432	-	-	-	-	-	P84246	-	-	-	-	-	Eukaryota	Arthropoda	Insecta	Siphonaptera	Pulicidae	Ctenocephalides	Ctenocephalides felis	-	-
member	432	-	-	-	-	-	P84246	-	-	-	-	-	Eukaryota	Arthropoda	Insecta	Thysanoptera	Thripidae	Frankliniella	Frankliniella occidentalis	-	-
member	432	-	-	-	-	-	P84246	-	-	-	-	-	Eukaryota	Arthropoda	Insecta	Thysanoptera	Thripidae	Thrips	Thrips palmi	-	-
member	432	-	-	-	-	-	P84246	-	-	-	-	-	Eukaryota	Arthropoda	Malacostraca	Amphipoda	Hyalellidae	Hyalella	Hyalella azteca	-	-
member	432	-	-	-	-	-	P84246	-	-	-	-	-	Eukaryota	Arthropoda	Malacostraca	Amphipoda	Talitridae	Trinorchestia	Trinorchestia longiramus	-	-
member	432	-	-	-	-	-	P84246	-	-	-	-	-	Eukaryota	Arthropoda	Malacostraca	Decapoda	Cambaridae	Procambarus	Procambarus clarkii	-	-
member	432	-	-	-	-	-	P84246	-	-	-	-	-	Eukaryota	Arthropoda	Malacostraca	Decapoda	Majidae	Chionoecetes	Chionoecetes opilio	-	-
member	432	-	-	-	-	-	P84246	-	-	-	-	-	Eukaryota	Arthropoda	Malacostraca	Decapoda	Nephropidae	Homarus	Homarus americanus	-	-
member	432	-	-	-	-	-	P84246	-	-	-	-	-	Eukaryota	Arthropoda	Malacostraca	Decapoda	Penaeidae	Penaeus	Penaeus japonicus	-	-
member	432	-	-	-	-	-	P84246	-	-	-	-	-	Eukaryota	Arthropoda	Malacostraca	Decapoda	Penaeidae	Penaeus	Penaeus monodon	-	-
member	432	-	-	-	-	-	P84246	-	-	-	-	-	Eukaryota	Arthropoda	Malacostraca	Decapoda	Penaeidae	Penaeus	Penaeus vannamei	-	-
member	432	-	-	-	-	-	P84246	-	-	-	-	-	Eukaryota	Arthropoda	Malacostraca	Decapoda	Portunidae	Portunus	Portunus trituberculatus	-	-
member	432	-	-	-	-	-	P84246	-	-	-	-	-	Eukaryota	Arthropoda	Malacostraca	Isopoda	Armadillidiidae	Armadillidium	Armadillidium vulgare	-	-
member	432	-	-	-	-	-	P84246	-	-	-	-	-	Eukaryota	Arthropoda	Merostomata	Xiphosura	Limulidae	Limulus	Limulus polyphemus	-	-
member	432	-	-	-	-	-	P84246	-	-	-	-	-	Eukaryota	Brachiopoda	Lingulata	Lingulida	Lingulidae	Lingula	Lingula anatina	-	-
member	432	-	-	-	-	-	P84246	-	-	-	-	-	Eukaryota	Chordata	Actinopteri	Acipenseriformes	Acipenseridae	Acipenser	Acipenser ruthenus	-	-
member	432	-	-	-	-	-	P84246	-	-	-	-	-	Eukaryota	Chordata	Actinopteri	Acipenseriformes	Polyodontidae	Polyodon	Polyodon spathula	-	-
member	432	-	-	-	-	-	P84246	-	-	-	-	-	Eukaryota	Chordata	Actinopteri	Albuliformes	Albulidae	Albula	Albula glossodonta	-	-
member	432	-	-	-	-	-	P84246	-	-	-	-	-	Eukaryota	Chordata	Actinopteri	Anabantiformes	Anabantidae	Anabas	Anabas testudineus	-	-
member	432	-	-	-	-	-	P84246	-	-	-	-	-	Eukaryota	Chordata	Actinopteri	Anabantiformes	Channidae	Channa	Channa argus	-	-
member	432	-	-	-	-	-	P84246	-	-	-	-	-	Eukaryota	Chordata	Actinopteri	Anabantiformes	Osphronemidae	Betta	Betta splendens	-	-
member	432	-	-	-	-	-	P84246	-	-	-	-	-	Eukaryota	Chordata	Actinopteri	Anguilliformes	Anguillidae	Anguilla	Anguilla anguilla	-	-
member	432	-	-	-	-	-	P84246	-	-	-	-	-	Eukaryota	Chordata	Actinopteri	Atheriniformes	Atherinopsidae	Menidia	Menidia menidia	-	-
member	432	-	-	-	-	-	P84246	-	-	-	-	-	Eukaryota	Chordata	Actinopteri	Atheriniformes	Melanotaeniidae	Melanotaenia	Melanotaenia boesemani	-	-
member	432	-	-	-	-	-	P84246	-	-	-	-	-	Eukaryota	Chordata	Actinopteri	Batrachoidiformes	Batrachoididae	Thalassophryne	Thalassophryne amazonica	-	-
member	432	-	-	-	-	-	P84246	-	-	-	-	-	Eukaryota	Chordata	Actinopteri	Beloniformes	Adrianichthyidae	Oryzias	Oryzias javanicus	-	-
member	432	-	-	-	-	-	P84246	-	-	-	-	-	Eukaryota	Chordata	Actinopteri	Beloniformes	Adrianichthyidae	Oryzias	Oryzias latipes	-	-
member	432	-	-	-	-	-	P84246	-	-	-	-	-	Eukaryota	Chordata	Actinopteri	Beloniformes	Adrianichthyidae	Oryzias	Oryzias melastigma	-	-
member	432	-	-	-	-	-	P84246	-	-	-	-	-	Eukaryota	Chordata	Actinopteri	Blenniiformes	Blenniidae	Salarias	Salarias fasciatus	-	-
member	432	-	-	-	-	-	P84246	-	-	-	-	-	Eukaryota	Chordata	Actinopteri	Blenniiformes	Gobiesocidae	Gouania	Gouania willdenowi	-	-
member	432	-	-	-	-	-	P84246	-	-	-	-	-	Eukaryota	Chordata	Actinopteri	Carangiformes	Carangidae	Seriola	Seriola dumerili	-	-
member	432	-	-	-	-	-	P84246	-	-	-	-	-	Eukaryota	Chordata	Actinopteri	Carangiformes	Carangidae	Seriola	Seriola lalandi	-	-
member	432	-	-	-	-	-	P84246	-	-	-	-	-	Eukaryota	Chordata	Actinopteri	Carangiformes	Echeneidae	Echeneis	Echeneis naucrates	-	-
member	432	-	-	-	-	-	P84246	-	-	-	-	-	Eukaryota	Chordata	Actinopteri	Centrarchiformes	Centrarchidae	Micropterus	Micropterus dolomieu	-	-
member	432	-	-	-	-	-	P84246	-	-	-	-	-	Eukaryota	Chordata	Actinopteri	Centrarchiformes	Centrarchidae	Micropterus	Micropterus salmoides	-	-
member	432	-	-	-	-	-	P84246	-	-	-	-	-	Eukaryota	Chordata	Actinopteri	Centrarchiformes	Sinipercidae	Siniperca	Siniperca chuatsi	-	-
member	432	-	-	-	-	-	P84246	-	-	-	-	-	Eukaryota	Chordata	Actinopteri	Chaetodontiformes	Chaetodontidae	Chelmon	Chelmon rostratus	-	-
member	432	-	-	-	-	-	P84246	-	-	-	-	-	Eukaryota	Chordata	Actinopteri	Characiformes	Characidae	Astyanax	Astyanax mexicanus	-	-
member	432	-	-	-	-	-	P84246	-	-	-	-	-	Eukaryota	Chordata	Actinopteri	Characiformes	Serrasalmidae	Colossoma	Colossoma macropomum	-	-
member	432	-	-	-	-	-	P84246	-	-	-	-	-	Eukaryota	Chordata	Actinopteri	Characiformes	Serrasalmidae	Pygocentrus	Pygocentrus nattereri	-	-
member	432	-	-	-	-	-	P84246	-	-	-	-	-	Eukaryota	Chordata	Actinopteri	Cichliformes	Cichlidae	Archocentrus	Archocentrus centrarchus	-	-
member	432	-	-	-	-	-	P84246	-	-	-	-	-	Eukaryota	Chordata	Actinopteri	Cichliformes	Cichlidae	Astatotilapia	Astatotilapia calliptera	-	-
member	432	-	-	-	-	-	P84246	-	-	-	-	-	Eukaryota	Chordata	Actinopteri	Cichliformes	Cichlidae	Haplochromis	Haplochromis burtoni	-	-
member	432	-	-	-	-	-	P84246	-	-	-	-	-	Eukaryota	Chordata	Actinopteri	Cichliformes	Cichlidae	Maylandia	Maylandia zebra	-	-
member	432	-	-	-	-	-	P84246	-	-	-	-	-	Eukaryota	Chordata	Actinopteri	Cichliformes	Cichlidae	Neolamprologus	Neolamprologus brichardi	-	-
member	432	-	-	-	-	-	P84246	-	-	-	-	-	Eukaryota	Chordata	Actinopteri	Cichliformes	Cichlidae	Oreochromis	Oreochromis aureus	-	-
member	432	-	-	-	-	-	P84246	-	-	-	-	-	Eukaryota	Chordata	Actinopteri	Cichliformes	Cichlidae	Oreochromis	Oreochromis niloticus	-	-
member	432	-	-	-	-	-	P84246	-	-	-	-	-	Eukaryota	Chordata	Actinopteri	Cichliformes	Cichlidae	Pundamilia	Pundamilia nyererei	-	-
member	432	-	-	-	-	-	P84246	-	-	-	-	-	Eukaryota	Chordata	Actinopteri	Cichliformes	Cichlidae	Simochromis	Simochromis diagramma	-	-
member	432	-	-	-	-	-	P84246	-	-	-	-	-	Eukaryota	Chordata	Actinopteri	Clupeiformes	Clupeidae	Alosa	Alosa alosa	-	-
member	432	-	-	-	-	-	P84246	-	-	-	-	-	Eukaryota	Chordata	Actinopteri	Clupeiformes	Clupeidae	Alosa	Alosa sapidissima	-	-
member	432	-	-	-	-	-	P84246	-	-	-	-	-	Eukaryota	Chordata	Actinopteri	Clupeiformes	Clupeidae	Clupea	Clupea harengus	-	-
member	432	-	-	-	-	-	P84246	-	-	-	-	-	Eukaryota	Chordata	Actinopteri	Clupeiformes	Denticipitidae	Denticeps	Denticeps clupeoides	-	-
member	432	-	-	-	-	-	P84246	-	-	-	-	-	Eukaryota	Chordata	Actinopteri	Cypriniformes	Cyprinidae	Carassius	Carassius auratus	-	-
member	432	-	-	-	-	-	P84246	-	-	-	-	-	Eukaryota	Chordata	Actinopteri	Cypriniformes	Cyprinidae	Cyprinus	Cyprinus carpio	-	-
member	432	-	-	-	-	-	P84246	-	-	-	-	-	Eukaryota	Chordata	Actinopteri	Cypriniformes	Cyprinidae	Labeo	Labeo rohita	-	-
member	432	-	-	-	-	-	P84246	-	-	-	-	-	Eukaryota	Chordata	Actinopteri	Cypriniformes	Cyprinidae	Onychostoma	Onychostoma macrolepis	-	-
member	432	-	-	-	-	-	P84246	-	-	-	-	-	Eukaryota	Chordata	Actinopteri	Cypriniformes	Cyprinidae	Puntigrus	Puntigrus tetrazona	-	-
member	432	-	-	-	-	-	P84246	-	-	-	-	-	Eukaryota	Chordata	Actinopteri	Cypriniformes	Cyprinidae	Sinocyclocheilus	Sinocyclocheilus anshuiensis	-	-
member	432	-	-	-	-	-	P84246	-	-	-	-	-	Eukaryota	Chordata	Actinopteri	Cypriniformes	Cyprinidae	Sinocyclocheilus	Sinocyclocheilus grahami	-	-
member	432	-	-	-	-	-	P84246	-	-	-	-	-	Eukaryota	Chordata	Actinopteri	Cypriniformes	Cyprinidae	Sinocyclocheilus	Sinocyclocheilus rhinocerous	-	-
member	432	-	-	-	-	-	P84246	-	-	-	-	-	Eukaryota	Chordata	Actinopteri	Cypriniformes	Danionidae	Danio	Danio rerio	-	-
member	432	-	-	-	-	-	P84246	-	-	-	-	-	Eukaryota	Chordata	Actinopteri	Cypriniformes	Danionidae	Danionella	Danionella translucida	-	-
member	432	-	-	-	-	-	P84246	-	-	-	-	-	Eukaryota	Chordata	Actinopteri	Cypriniformes	Leuciscidae	Pimephales	Pimephales promelas	-	-
member	432	-	-	-	-	-	P84246	-	-	-	-	-	Eukaryota	Chordata	Actinopteri	Cypriniformes	Nemacheilidae	Triplophysa	Triplophysa tibetana	-	-
member	432	-	-	-	-	-	P84246	-	-	-	-	-	Eukaryota	Chordata	Actinopteri	Cypriniformes	Xenocyprididae	Anabarilius	Anabarilius grahami	-	-
member	432	-	-	-	-	-	P84246	-	-	-	-	-	Eukaryota	Chordata	Actinopteri	Cyprinodontiformes	Cyprinodontidae	Cyprinodon	Cyprinodon tularosa	-	-
member	432	-	-	-	-	-	P84246	-	-	-	-	-	Eukaryota	Chordata	Actinopteri	Cyprinodontiformes	Cyprinodontidae	Cyprinodon	Cyprinodon variegatus	-	-
member	432	-	-	-	-	-	P84246	-	-	-	-	-	Eukaryota	Chordata	Actinopteri	Cyprinodontiformes	Fundulidae	Fundulus	Fundulus heteroclitus	-	-
member	432	-	-	-	-	-	P84246	-	-	-	-	-	Eukaryota	Chordata	Actinopteri	Cyprinodontiformes	Nothobranchiidae	Nothobranchius	Nothobranchius furzeri	-	-
member	432	-	-	-	-	-	P84246	-	-	-	-	-	Eukaryota	Chordata	Actinopteri	Cyprinodontiformes	Poeciliidae	Gambusia	Gambusia affinis	-	-
member	432	-	-	-	-	-	P84246	-	-	-	-	-	Eukaryota	Chordata	Actinopteri	Cyprinodontiformes	Poeciliidae	Poecilia	Poecilia formosa	-	-
member	432	-	-	-	-	-	P84246	-	-	-	-	-	Eukaryota	Chordata	Actinopteri	Cyprinodontiformes	Poeciliidae	Poecilia	Poecilia latipinna	-	-
member	432	-	-	-	-	-	P84246	-	-	-	-	-	Eukaryota	Chordata	Actinopteri	Cyprinodontiformes	Poeciliidae	Poecilia	Poecilia mexicana	-	-
member	432	-	-	-	-	-	P84246	-	-	-	-	-	Eukaryota	Chordata	Actinopteri	Cyprinodontiformes	Poeciliidae	Poecilia	Poecilia reticulata	-	-
member	432	-	-	-	-	-	P84246	-	-	-	-	-	Eukaryota	Chordata	Actinopteri	Cyprinodontiformes	Poeciliidae	Xiphophorus	Xiphophorus couchianus	-	-
member	432	-	-	-	-	-	P84246	-	-	-	-	-	Eukaryota	Chordata	Actinopteri	Cyprinodontiformes	Poeciliidae	Xiphophorus	Xiphophorus hellerii	-	-
member	432	-	-	-	-	-	P84246	-	-	-	-	-	Eukaryota	Chordata	Actinopteri	Cyprinodontiformes	Poeciliidae	Xiphophorus	Xiphophorus maculatus	-	-
member	432	-	-	-	-	-	P84246	-	-	-	-	-	Eukaryota	Chordata	Actinopteri	Cyprinodontiformes	Rivulidae	Austrofundulus	Austrofundulus limnaeus	-	-
member	432	-	-	-	-	-	P84246	-	-	-	-	-	Eukaryota	Chordata	Actinopteri	Cyprinodontiformes	Rivulidae	Kryptolebias	Kryptolebias marmoratus	-	-
member	432	-	-	-	-	-	P84246	-	-	-	-	-	Eukaryota	Chordata	Actinopteri	Cyprinodontiformes	Rivulidae	Nematolebias	Nematolebias whitei	-	-
member	432	-	-	-	-	-	P84246	-	-	-	-	-	Eukaryota	Chordata	Actinopteri	Elopiformes	Megalopidae	Megalops	Megalops atlanticus	-	-
member	432	-	-	-	-	-	P84246	-	-	-	-	-	Eukaryota	Chordata	Actinopteri	Elopiformes	Megalopidae	Megalops	Megalops cyprinoides	-	-
member	432	-	-	-	-	-	P84246	-	-	-	-	-	Eukaryota	Chordata	Actinopteri	Esociformes	Esocidae	Esox	Esox lucius	-	-
member	432	-	-	-	-	-	P84246	-	-	-	-	-	Eukaryota	Chordata	Actinopteri	Gadiformes	Gadidae	Gadus	Gadus morhua	-	-
member	432	-	-	-	-	-	P84246	-	-	-	-	-	Eukaryota	Chordata	Actinopteri	Gadiformes	Macrouridae	Coryphaenoides	Coryphaenoides rupestris	-	-
member	432	-	-	-	-	-	P84246	-	-	-	-	-	Eukaryota	Chordata	Actinopteri	Gobiiformes	Gobiidae	Boleophthalmus	Boleophthalmus pectinirostris	-	-
member	432	-	-	-	-	-	P84246	-	-	-	-	-	Eukaryota	Chordata	Actinopteri	Gobiiformes	Gobiidae	Periophthalmus	Periophthalmus magnuspinnatus	-	-
member	432	-	-	-	-	-	P84246	-	-	-	-	-	Eukaryota	Chordata	Actinopteri	Gonorynchiformes	Chanidae	Chanos	Chanos chanos	-	-
member	432	-	-	-	-	-	P84246	-	-	-	-	-	Eukaryota	Chordata	Actinopteri	Gymnotiformes	Gymnotidae	Electrophorus	Electrophorus electricus	-	-
member	432	-	-	-	-	-	P84246	-	-	-	-	-	Eukaryota	Chordata	Actinopteri	Holocentriformes	Holocentridae	Myripristis	Myripristis murdjan	-	-
member	432	-	-	-	-	-	P84246	-	-	-	-	-	Eukaryota	Chordata	Actinopteri	Istiophoriformes	Xiphiidae	Xiphias	Xiphias gladius	-	-
member	432	-	-	-	-	-	P84246	-	-	-	-	-	Eukaryota	Chordata	Actinopteri	Kurtiformes	Apogonidae	Sphaeramia	Sphaeramia orbicularis	-	-
member	432	-	-	-	-	-	P84246	-	-	-	-	-	Eukaryota	Chordata	Actinopteri	Labriformes	Labridae	Cheilinus	Cheilinus undulatus	-	-
member	432	-	-	-	-	-	P84246	-	-	-	-	-	Eukaryota	Chordata	Actinopteri	Labriformes	Labridae	Labrus	Labrus bergylta	-	-
member	432	-	-	-	-	-	P84246	-	-	-	-	-	Eukaryota	Chordata	Actinopteri	Labriformes	Labridae	Notolabrus	Notolabrus celidotus	-	-
member	432	-	-	-	-	-	P84246	-	-	-	-	-	Eukaryota	Chordata	Actinopteri	Ophidiiformes	Bythitidae	Lucifuga	Lucifuga dentata	-	-
member	432	-	-	-	-	-	P84246	-	-	-	-	-	Eukaryota	Chordata	Actinopteri	Osmeriformes	Osmeridae	Hypomesus	Hypomesus transpacificus	-	-
member	432	-	-	-	-	-	P84246	-	-	-	-	-	Eukaryota	Chordata	Actinopteri	Osmeriformes	Osmeridae	Osmerus	Osmerus mordax	-	-
member	432	-	-	-	-	-	P84246	-	-	-	-	-	Eukaryota	Chordata	Actinopteri	Osteoglossiformes	Mormyridae	Paramormyrops	Paramormyrops kingsleyae	-	-
member	432	-	-	-	-	-	P84246	-	-	-	-	-	Eukaryota	Chordata	Actinopteri	Osteoglossiformes	Osteoglossidae	Scleropages	Scleropages formosus	-	-
member	432	-	-	-	-	-	P84246	-	-	-	-	-	Eukaryota	Chordata	Actinopteri	Perciformes	Anarhichadidae	Anarrhichthys	Anarrhichthys ocellatus	-	-
member	432	-	-	-	-	-	P84246	-	-	-	-	-	Eukaryota	Chordata	Actinopteri	Perciformes	Anoplopomatidae	Anoplopoma	Anoplopoma fimbria	-	-
member	432	-	-	-	-	-	P84246	-	-	-	-	-	Eukaryota	Chordata	Actinopteri	Perciformes	Bathydraconidae	Gymnodraco	Gymnodraco acuticeps	-	-
member	432	-	-	-	-	-	P84246	-	-	-	-	-	Eukaryota	Chordata	Actinopteri	Perciformes	Bovichtidae	Cottoperca	Cottoperca gobio	-	-
member	432	-	-	-	-	-	P84246	-	-	-	-	-	Eukaryota	Chordata	Actinopteri	Perciformes	Channichthyidae	Pseudochaenichthys	Pseudochaenichthys georgianus	-	-
member	432	-	-	-	-	-	P84246	-	-	-	-	-	Eukaryota	Chordata	Actinopteri	Perciformes	Cyclopteridae	Cyclopterus	Cyclopterus lumpus	-	-
member	432	-	-	-	-	-	P84246	-	-	-	-	-	Eukaryota	Chordata	Actinopteri	Perciformes	Gasterosteidae	Gasterosteus	Gasterosteus aculeatus	-	-
member	432	-	-	-	-	-	P84246	-	-	-	-	-	Eukaryota	Chordata	Actinopteri	Perciformes	Gasterosteidae	Pungitius	Pungitius pungitius	-	-
member	432	-	-	-	-	-	P84246	-	-	-	-	-	Eukaryota	Chordata	Actinopteri	Perciformes	Liparidae	Liparis	Liparis tanakae	-	-
member	432	-	-	-	-	-	P84246	-	-	-	-	-	Eukaryota	Chordata	Actinopteri	Perciformes	Nototheniidae	Notothenia	Notothenia coriiceps	-	-
member	432	-	-	-	-	-	P84246	-	-	-	-	-	Eukaryota	Chordata	Actinopteri	Perciformes	Nototheniidae	Trematomus	Trematomus bernacchii	-	-
member	432	-	-	-	-	-	P84246	-	-	-	-	-	Eukaryota	Chordata	Actinopteri	Perciformes	Percidae	Etheostoma	Etheostoma cragini	-	-
member	432	-	-	-	-	-	P84246	-	-	-	-	-	Eukaryota	Chordata	Actinopteri	Perciformes	Percidae	Etheostoma	Etheostoma spectabile	-	-
member	432	-	-	-	-	-	P84246	-	-	-	-	-	Eukaryota	Chordata	Actinopteri	Perciformes	Percidae	Perca	Perca flavescens	-	-
member	432	-	-	-	-	-	P84246	-	-	-	-	-	Eukaryota	Chordata	Actinopteri	Perciformes	Percidae	Perca	Perca fluviatilis	-	-
member	432	-	-	-	-	-	P84246	-	-	-	-	-	Eukaryota	Chordata	Actinopteri	Perciformes	Percidae	Sander	Sander lucioperca	-	-
member	432	-	-	-	-	-	P84246	-	-	-	-	-	Eukaryota	Chordata	Actinopteri	Perciformes	Sebastidae	Sebastes	Sebastes umbrosus	-	-
member	432	-	-	-	-	-	P84246	-	-	-	-	-	Eukaryota	Chordata	Actinopteri	Perciformes	Serranidae	Epinephelus	Epinephelus bruneus	-	-
member	432	-	-	-	-	-	P84246	-	-	-	-	-	Eukaryota	Chordata	Actinopteri	Perciformes	Serranidae	Epinephelus	Epinephelus lanceolatus	-	-
member	432	-	-	-	-	-	P84246	-	-	-	-	-	Eukaryota	Chordata	Actinopteri	Perciformes	Serranidae	Plectropomus	Plectropomus leopardus	-	-
member	432	-	-	-	-	-	P84246	-	-	-	-	-	Eukaryota	Chordata	Actinopteri	Pleuronectiformes	Cynoglossidae	Cynoglossus	Cynoglossus semilaevis	-	-
member	432	-	-	-	-	-	P84246	-	-	-	-	-	Eukaryota	Chordata	Actinopteri	Pleuronectiformes	Paralichthyidae	Paralichthys	Paralichthys olivaceus	-	-
member	432	-	-	-	-	-	P84246	-	-	-	-	-	Eukaryota	Chordata	Actinopteri	Pleuronectiformes	Pleuronectidae	Hippoglossus	Hippoglossus hippoglossus	-	-
member	432	-	-	-	-	-	P84246	-	-	-	-	-	Eukaryota	Chordata	Actinopteri	Pleuronectiformes	Pleuronectidae	Hippoglossus	Hippoglossus stenolepis	-	-
member	432	-	-	-	-	-	P84246	-	-	-	-	-	Eukaryota	Chordata	Actinopteri	Pleuronectiformes	Scophthalmidae	Scophthalmus	Scophthalmus maximus	-	-
member	432	-	-	-	-	-	P84246	-	-	-	-	-	Eukaryota	Chordata	Actinopteri	Pleuronectiformes	Soleidae	Solea	Solea senegalensis	-	-
member	432	-	-	-	-	-	P84246	-	-	-	-	-	Eukaryota	Chordata	Actinopteri	Salmoniformes	Salmonidae	Coregonus	Coregonus clupeaformis	-	-
member	432	-	-	-	-	-	P84246	-	-	-	-	-	Eukaryota	Chordata	Actinopteri	Salmoniformes	Salmonidae	Coregonus	Coregonus sp. 'balchen'	-	-
member	432	-	-	-	-	-	P84246	-	-	-	-	-	Eukaryota	Chordata	Actinopteri	Salmoniformes	Salmonidae	Oncorhynchus	Oncorhynchus gorbuscha	-	-
member	432	-	-	-	-	-	P84246	-	-	-	-	-	Eukaryota	Chordata	Actinopteri	Salmoniformes	Salmonidae	Oncorhynchus	Oncorhynchus keta	-	-
member	432	-	-	-	-	-	P84246	-	-	-	-	-	Eukaryota	Chordata	Actinopteri	Salmoniformes	Salmonidae	Oncorhynchus	Oncorhynchus kisutch	-	-
member	432	-	-	-	-	-	P84246	-	-	-	-	-	Eukaryota	Chordata	Actinopteri	Salmoniformes	Salmonidae	Oncorhynchus	Oncorhynchus mykiss	-	-
member	432	-	-	-	-	-	P84246	-	-	-	-	-	Eukaryota	Chordata	Actinopteri	Salmoniformes	Salmonidae	Oncorhynchus	Oncorhynchus nerka	-	-
member	432	-	-	-	-	-	P84246	-	-	-	-	-	Eukaryota	Chordata	Actinopteri	Salmoniformes	Salmonidae	Oncorhynchus	Oncorhynchus tshawytscha	-	-
member	432	-	-	-	-	-	P84246	-	-	-	-	-	Eukaryota	Chordata	Actinopteri	Salmoniformes	Salmonidae	Salmo	Salmo salar	-	-
member	432	-	-	-	-	-	P84246	-	-	-	-	-	Eukaryota	Chordata	Actinopteri	Salmoniformes	Salmonidae	Salmo	Salmo trutta	-	-
member	432	-	-	-	-	-	P84246	-	-	-	-	-	Eukaryota	Chordata	Actinopteri	Salmoniformes	Salmonidae	Salvelinus	Salvelinus alpinus	-	-
member	432	-	-	-	-	-	P84246	-	-	-	-	-	Eukaryota	Chordata	Actinopteri	Salmoniformes	Salmonidae	Salvelinus	Salvelinus namaycush	-	-
member	432	-	-	-	-	-	P84246	-	-	-	-	-	Eukaryota	Chordata	Actinopteri	Scombriformes	Scombridae	Thunnus	Thunnus albacares	-	-
member	432	-	-	-	-	-	P84246	-	-	-	-	-	Eukaryota	Chordata	Actinopteri	Scombriformes	Scombridae	Thunnus	Thunnus maccoyii	-	-
member	432	-	-	-	-	-	P84246	-	-	-	-	-	Eukaryota	Chordata	Actinopteri	Semionotiformes	Lepisosteidae	Lepisosteus	Lepisosteus oculatus	-	-
member	432	-	-	-	-	-	P84246	-	-	-	-	-	Eukaryota	Chordata	Actinopteri	Siluriformes	Bagridae	Hemibagrus	Hemibagrus wyckioides	-	-
member	432	-	-	-	-	-	P84246	-	-	-	-	-	Eukaryota	Chordata	Actinopteri	Siluriformes	Bagridae	Tachysurus	Tachysurus fulvidraco	-	-
member	432	-	-	-	-	-	P84246	-	-	-	-	-	Eukaryota	Chordata	Actinopteri	Siluriformes	Ictaluridae	Ameiurus	Ameiurus melas	-	-
member	432	-	-	-	-	-	P84246	-	-	-	-	-	Eukaryota	Chordata	Actinopteri	Siluriformes	Ictaluridae	Ictalurus	Ictalurus furcatus	-	-
member	432	-	-	-	-	-	P84246	-	-	-	-	-	Eukaryota	Chordata	Actinopteri	Siluriformes	Ictaluridae	Ictalurus	Ictalurus punctatus	-	-
member	432	-	-	-	-	-	P84246	-	-	-	-	-	Eukaryota	Chordata	Actinopteri	Siluriformes	Pangasiidae	Pangasianodon	Pangasianodon hypophthalmus	-	-
member	432	-	-	-	-	-	P84246	-	-	-	-	-	Eukaryota	Chordata	Actinopteri	Siluriformes	Siluridae	Silurus	Silurus meridionalis	-	-
member	432	-	-	-	-	-	P84246	-	-	-	-	-	Eukaryota	Chordata	Actinopteri	Siluriformes	Sisoridae	Bagarius	Bagarius yarrelli	-	-
member	432	-	-	-	-	-	P84246	-	-	-	-	-	Eukaryota	Chordata	Actinopteri	Spariformes	Sparidae	Acanthopagrus	Acanthopagrus latus	-	-
member	432	-	-	-	-	-	P84246	-	-	-	-	-	Eukaryota	Chordata	Actinopteri	Spariformes	Sparidae	Sparus	Sparus aurata	-	-
member	432	-	-	-	-	-	P84246	-	-	-	-	-	Eukaryota	Chordata	Actinopteri	Synbranchiformes	Mastacembelidae	Mastacembelus	Mastacembelus armatus	-	-
member	432	-	-	-	-	-	P84246	-	-	-	-	-	Eukaryota	Chordata	Actinopteri	Synbranchiformes	Synbranchidae	Monopterus	Monopterus albus	-	-
member	432	-	-	-	-	-	P84246	-	-	-	-	-	Eukaryota	Chordata	Actinopteri	Syngnathiformes	Syngnathidae	Hippocampus	Hippocampus comes	-	-
member	432	-	-	-	-	-	P84246	-	-	-	-	-	Eukaryota	Chordata	Actinopteri	Syngnathiformes	Syngnathidae	Syngnathus	Syngnathus acus	-	-
member	432	-	-	-	-	-	P84246	-	-	-	-	-	Eukaryota	Chordata	Actinopteri	Tetraodontiformes	Tetraodontidae	Takifugu	Takifugu bimaculatus	-	-
member	432	-	-	-	-	-	P84246	-	-	-	-	-	Eukaryota	Chordata	Actinopteri	Tetraodontiformes	Tetraodontidae	Takifugu	Takifugu flavidus	-	-
member	432	-	-	-	-	-	P84246	-	-	-	-	-	Eukaryota	Chordata	Actinopteri	Tetraodontiformes	Tetraodontidae	Takifugu	Takifugu rubripes	-	-
member	432	-	-	-	-	-	P84246	-	-	-	-	-	Eukaryota	Chordata	Actinopteri	Tetraodontiformes	Tetraodontidae	Tetraodon	Tetraodon nigroviridis	-	-
member	432	-	-	-	-	-	P84246	-	-	-	-	-	Eukaryota	Chordata	Actinopteri	unclassified	Ambassidae	Parambassis	Parambassis ranga	-	-
member	432	-	-	-	-	-	P84246	-	-	-	-	-	Eukaryota	Chordata	Actinopteri	unclassified	Centropomidae	Lates	Lates calcarifer	-	-
member	432	-	-	-	-	-	P84246	-	-	-	-	-	Eukaryota	Chordata	Actinopteri	unclassified	Moronidae	Dicentrarchus	Dicentrarchus labrax	-	-
member	432	-	-	-	-	-	P84246	-	-	-	-	-	Eukaryota	Chordata	Actinopteri	unclassified	Moronidae	Morone	Morone saxatilis	-	-
member	432	-	-	-	-	-	P84246	-	-	-	-	-	Eukaryota	Chordata	Actinopteri	unclassified	Pomacentridae	Acanthochromis	Acanthochromis polyacanthus	-	-
member	432	-	-	-	-	-	P84246	-	-	-	-	-	Eukaryota	Chordata	Actinopteri	unclassified	Pomacentridae	Amphiprion	Amphiprion ocellaris	-	-
member	432	-	-	-	-	-	P84246	-	-	-	-	-	Eukaryota	Chordata	Actinopteri	unclassified	Pomacentridae	Stegastes	Stegastes partitus	-	-
member	432	-	-	-	-	-	P84246	-	-	-	-	-	Eukaryota	Chordata	Actinopteri	unclassified	Scatophagidae	Scatophagus	Scatophagus argus	-	-
member	432	-	-	-	-	-	P84246	-	-	-	-	-	Eukaryota	Chordata	Actinopteri	unclassified	Sciaenidae	Collichthys	Collichthys lucidus	-	-
member	432	-	-	-	-	-	P84246	-	-	-	-	-	Eukaryota	Chordata	Actinopteri	unclassified	Sciaenidae	Larimichthys	Larimichthys crocea	-	-
member	432	-	-	-	-	-	P84246	-	-	-	-	-	Eukaryota	Chordata	Actinopteri	unclassified	Toxotidae	Toxotes	Toxotes jaculatrix	-	-
member	432	-	-	-	-	-	P84246	-	-	-	-	-	Eukaryota	Chordata	Amphibia	Anura	Bufonidae	Bufo	Bufo bufo	-	-
member	432	-	-	-	-	-	P84246	-	-	-	-	-	Eukaryota	Chordata	Amphibia	Anura	Bufonidae	Bufo	Bufo gargarizans	-	-
member	432	-	-	-	-	-	P84246	-	-	-	-	-	Eukaryota	Chordata	Amphibia	Anura	Dendrobatidae	Ranitomeya	Ranitomeya imitator	-	-
member	432	-	-	-	-	-	P84246	-	-	-	-	-	Eukaryota	Chordata	Amphibia	Anura	Dicroglossidae	Nanorana	Nanorana parkeri	-	-
member	432	-	-	-	-	-	P84246	-	-	-	-	-	Eukaryota	Chordata	Amphibia	Anura	Eleutherodactylidae	Eleutherodactylus	Eleutherodactylus coqui	-	-
member	432	-	-	-	-	-	P84246	-	-	-	-	-	Eukaryota	Chordata	Amphibia	Anura	Leptodactylidae	Engystomops	Engystomops pustulosus	-	-
member	432	-	-	-	-	-	P84246	-	-	-	-	-	Eukaryota	Chordata	Amphibia	Anura	Pipidae	Hymenochirus	Hymenochirus boettgeri	-	-
member	432	-	-	-	-	-	P84246	-	-	-	-	-	Eukaryota	Chordata	Amphibia	Anura	Pipidae	Xenopus	Xenopus laevis	-	-
member	432	-	-	-	-	-	P84246	-	-	-	-	-	Eukaryota	Chordata	Amphibia	Anura	Pipidae	Xenopus	Xenopus tropicalis	-	-
member	432	-	-	-	-	-	P84246	-	-	-	-	-	Eukaryota	Chordata	Amphibia	Anura	Ranidae	Lithobates	Lithobates catesbeianus	-	-
member	432	-	-	-	-	-	P84246	-	-	-	-	-	Eukaryota	Chordata	Amphibia	Anura	Ranidae	Rana	Rana temporaria	-	-
member	432	-	-	-	-	-	P84246	-	-	-	-	-	Eukaryota	Chordata	Amphibia	Caudata	Salamandridae	Cynops	Cynops pyrrhogaster	-	-
member	432	-	-	-	-	-	P84246	-	-	-	-	-	Eukaryota	Chordata	Amphibia	Gymnophiona	Dermophiidae	Geotrypetes	Geotrypetes seraphini	-	-
member	432	-	-	-	-	-	P84246	-	-	-	-	-	Eukaryota	Chordata	Amphibia	Gymnophiona	Rhinatrematidae	Rhinatrema	Rhinatrema bivittatum	-	-
member	432	-	-	-	-	-	P84246	-	-	-	-	-	Eukaryota	Chordata	Amphibia	Gymnophiona	Siphonopidae	Microcaecilia	Microcaecilia unicolor	-	-
member	432	-	-	-	-	-	P84246	-	-	-	-	-	Eukaryota	Chordata	Appendicularia	Copelata	Oikopleuridae	Oikopleura	Oikopleura dioica	-	-
member	432	-	-	-	-	-	P84246	-	-	-	-	-	Eukaryota	Chordata	Ascidiacea	Phlebobranchia	Cionidae	Ciona	Ciona intestinalis	-	-
member	432	-	-	-	-	-	P84246	-	-	-	-	-	Eukaryota	Chordata	Ascidiacea	Stolidobranchia	Styelidae	Styela	Styela clava	-	-
member	432	-	-	-	-	-	P84246	-	-	-	-	-	Eukaryota	Chordata	Aves	Accipitriformes	Accipitridae	Aquila	Aquila chrysaetos	-	-
member	432	-	-	-	-	-	P84246	-	-	-	-	-	Eukaryota	Chordata	Aves	Accipitriformes	Accipitridae	Haliaeetus	Haliaeetus leucocephalus	-	-
member	432	-	-	-	-	-	P84246	-	-	-	-	-	Eukaryota	Chordata	Aves	Anseriformes	Anatidae	Anas	Anas platyrhynchos	-	-
member	432	-	-	-	-	-	P84246	-	-	-	-	-	Eukaryota	Chordata	Aves	Anseriformes	Anatidae	Aythya	Aythya fuligula	-	-
member	432	-	-	-	-	-	P84246	-	-	-	-	-	Eukaryota	Chordata	Aves	Anseriformes	Anatidae	Cygnus	Cygnus atratus	-	-
member	432	-	-	-	-	-	P84246	-	-	-	-	-	Eukaryota	Chordata	Aves	Anseriformes	Anatidae	Cygnus	Cygnus olor	-	-
member	432	-	-	-	-	-	P84246	-	-	-	-	-	Eukaryota	Chordata	Aves	Anseriformes	Anatidae	Oxyura	Oxyura jamaicensis	-	-
member	432	-	-	-	-	-	P84246	-	-	-	-	-	Eukaryota	Chordata	Aves	Apodiformes	Apodidae	Chaetura	Chaetura pelagica	-	-
member	432	-	-	-	-	-	P84246	-	-	-	-	-	Eukaryota	Chordata	Aves	Apodiformes	Trochilidae	Calypte	Calypte anna	-	-
member	432	-	-	-	-	-	P84246	-	-	-	-	-	Eukaryota	Chordata	Aves	Apterygiformes	Apterygidae	Apteryx	Apteryx mantelli	-	-
member	432	-	-	-	-	-	P84246	-	-	-	-	-	Eukaryota	Chordata	Aves	Apterygiformes	Apterygidae	Apteryx	Apteryx rowi	-	-
member	432	-	-	-	-	-	P84246	-	-	-	-	-	Eukaryota	Chordata	Aves	Casuariiformes	Dromaiidae	Dromaius	Dromaius novaehollandiae	-	-
member	432	-	-	-	-	-	P84246	-	-	-	-	-	Eukaryota	Chordata	Aves	Charadriiformes	Scolopacidae	Calidris	Calidris pugnax	-	-
member	432	-	-	-	-	-	P84246	-	-	-	-	-	Eukaryota	Chordata	Aves	Charadriiformes	Scolopacidae	Limosa	Limosa lapponica	-	-
member	432	-	-	-	-	-	P84246	-	-	-	-	-	Eukaryota	Chordata	Aves	Columbiformes	Columbidae	Patagioenas	Patagioenas fasciata	-	-
member	432	-	-	-	-	-	P84246	-	-	-	-	-	Eukaryota	Chordata	Aves	Cuculiformes	Cuculidae	Cuculus	Cuculus canorus	-	-
member	432	-	-	-	-	-	P84246	-	-	-	-	-	Eukaryota	Chordata	Aves	Falconiformes	Falconidae	Falco	Falco naumanni	-	-
member	432	-	-	-	-	-	P84246	-	-	-	-	-	Eukaryota	Chordata	Aves	Falconiformes	Falconidae	Falco	Falco peregrinus	-	-
member	432	-	-	-	-	-	P84246	-	-	-	-	-	Eukaryota	Chordata	Aves	Falconiformes	Falconidae	Falco	Falco rusticolus	-	-
member	432	-	-	-	-	-	P84246	-	-	-	-	-	Eukaryota	Chordata	Aves	Galliformes	Numididae	Numida	Numida meleagris	-	-
member	432	-	-	-	-	-	P84246	-	-	-	-	-	Eukaryota	Chordata	Aves	Galliformes	Odontophoridae	Callipepla	Callipepla squamata	-	-
member	432	-	-	-	-	-	P84246	-	-	-	-	-	Eukaryota	Chordata	Aves	Galliformes	Odontophoridae	Colinus	Colinus virginianus	-	-
member	432	-	-	-	-	-	P84246	-	-	-	-	-	Eukaryota	Chordata	Aves	Galliformes	Phasianidae	Centrocercus	Centrocercus urophasianus	-	-
member	432	-	-	-	-	-	P84246	-	-	-	-	-	Eukaryota	Chordata	Aves	Galliformes	Phasianidae	Gallus	Gallus gallus	-	-
member	432	-	-	-	-	-	P84246	-	-	-	-	-	Eukaryota	Chordata	Aves	Galliformes	Phasianidae	Lagopus	Lagopus leucura	-	-
member	432	-	-	-	-	-	P84246	-	-	-	-	-	Eukaryota	Chordata	Aves	Galliformes	Phasianidae	Meleagris	Meleagris gallopavo	-	-
member	432	-	-	-	-	-	P84246	-	-	-	-	-	Eukaryota	Chordata	Aves	Galliformes	Phasianidae	Phasianus	Phasianus colchicus	-	-
member	432	-	-	-	-	-	P84246	-	-	-	-	-	Eukaryota	Chordata	Aves	Passeriformes	Corvidae	Corvus	Corvus cornix	-	-
member	432	-	-	-	-	-	P84246	-	-	-	-	-	Eukaryota	Chordata	Aves	Passeriformes	Corvidae	Corvus	Corvus kubaryi	-	-
member	432	-	-	-	-	-	P84246	-	-	-	-	-	Eukaryota	Chordata	Aves	Passeriformes	Corvidae	Corvus	Corvus moneduloides	-	-
member	432	-	-	-	-	-	P84246	-	-	-	-	-	Eukaryota	Chordata	Aves	Passeriformes	Estrildidae	Lonchura	Lonchura striata	-	-
member	432	-	-	-	-	-	P84246	-	-	-	-	-	Eukaryota	Chordata	Aves	Passeriformes	Estrildidae	Taeniopygia	Taeniopygia guttata	-	-
member	432	-	-	-	-	-	P84246	-	-	-	-	-	Eukaryota	Chordata	Aves	Passeriformes	Fringillidae	Serinus	Serinus canaria	-	-
member	432	-	-	-	-	-	P84246	-	-	-	-	-	Eukaryota	Chordata	Aves	Passeriformes	Hirundinidae	Hirundo	Hirundo rustica	-	-
member	432	-	-	-	-	-	P84246	-	-	-	-	-	Eukaryota	Chordata	Aves	Passeriformes	Icteridae	Molothrus	Molothrus ater	-	-
member	432	-	-	-	-	-	P84246	-	-	-	-	-	Eukaryota	Chordata	Aves	Passeriformes	Motacillidae	Motacilla	Motacilla alba	-	-
member	432	-	-	-	-	-	P84246	-	-	-	-	-	Eukaryota	Chordata	Aves	Passeriformes	Muscicapidae	Ficedula	Ficedula albicollis	-	-
member	432	-	-	-	-	-	P84246	-	-	-	-	-	Eukaryota	Chordata	Aves	Passeriformes	Paridae	Cyanistes	Cyanistes caeruleus	-	-
member	432	-	-	-	-	-	P84246	-	-	-	-	-	Eukaryota	Chordata	Aves	Passeriformes	Paridae	Parus	Parus major	-	-
member	432	-	-	-	-	-	P84246	-	-	-	-	-	Eukaryota	Chordata	Aves	Passeriformes	Paridae	Pseudopodoces	Pseudopodoces humilis	-	-
member	432	-	-	-	-	-	P84246	-	-	-	-	-	Eukaryota	Chordata	Aves	Passeriformes	Passeridae	Chloebia	Chloebia gouldiae	-	-
member	432	-	-	-	-	-	P84246	-	-	-	-	-	Eukaryota	Chordata	Aves	Passeriformes	Passeridae	Onychostruthus	Onychostruthus taczanowskii	-	-
member	432	-	-	-	-	-	P84246	-	-	-	-	-	Eukaryota	Chordata	Aves	Passeriformes	Passeridae	Passer	Passer montanus	-	-
member	432	-	-	-	-	-	P84246	-	-	-	-	-	Eukaryota	Chordata	Aves	Passeriformes	Passeridae	Pyrgilauda	Pyrgilauda ruficollis	-	-
member	432	-	-	-	-	-	P84246	-	-	-	-	-	Eukaryota	Chordata	Aves	Passeriformes	Pipridae	Chiroxiphia	Chiroxiphia lanceolata	-	-
member	432	-	-	-	-	-	P84246	-	-	-	-	-	Eukaryota	Chordata	Aves	Passeriformes	Pipridae	Corapipo	Corapipo altera	-	-
member	432	-	-	-	-	-	P84246	-	-	-	-	-	Eukaryota	Chordata	Aves	Passeriformes	Pipridae	Lepidothrix	Lepidothrix coronata	-	-
member	432	-	-	-	-	-	P84246	-	-	-	-	-	Eukaryota	Chordata	Aves	Passeriformes	Pipridae	Manacus	Manacus vitellinus	-	-
member	432	-	-	-	-	-	P84246	-	-	-	-	-	Eukaryota	Chordata	Aves	Passeriformes	Pipridae	Neopelma	Neopelma chrysocephalum	-	-
member	432	-	-	-	-	-	P84246	-	-	-	-	-	Eukaryota	Chordata	Aves	Passeriformes	Pipridae	Pipra	Pipra filicauda	-	-
member	432	-	-	-	-	-	P84246	-	-	-	-	-	Eukaryota	Chordata	Aves	Passeriformes	Sturnidae	Sturnus	Sturnus vulgaris	-	-
member	432	-	-	-	-	-	P84246	-	-	-	-	-	Eukaryota	Chordata	Aves	Passeriformes	Thraupidae	Camarhynchus	Camarhynchus parvulus	-	-
member	432	-	-	-	-	-	P84246	-	-	-	-	-	Eukaryota	Chordata	Aves	Passeriformes	Turdidae	Catharus	Catharus ustulatus	-	-
member	432	-	-	-	-	-	P84246	-	-	-	-	-	Eukaryota	Chordata	Aves	Passeriformes	Turdidae	Turdus	Turdus rufiventris	-	-
member	432	-	-	-	-	-	P84246	-	-	-	-	-	Eukaryota	Chordata	Aves	Passeriformes	Tyrannidae	Empidonax	Empidonax traillii	-	-
member	432	-	-	-	-	-	P84246	-	-	-	-	-	Eukaryota	Chordata	Aves	Passeriformes	Zosteropidae	Zosterops	Zosterops borbonicus	-	-
member	432	-	-	-	-	-	P84246	-	-	-	-	-	Eukaryota	Chordata	Aves	Pelecaniformes	Ardeidae	Egretta	Egretta garzetta	-	-
member	432	-	-	-	-	-	P84246	-	-	-	-	-	Eukaryota	Chordata	Aves	Pelecaniformes	Phaethontidae	Phaethon	Phaethon lepturus	-	-
member	432	-	-	-	-	-	P84246	-	-	-	-	-	Eukaryota	Chordata	Aves	Pelecaniformes	Threskiornithidae	Nipponia	Nipponia nippon	-	-
member	432	-	-	-	-	-	P84246	-	-	-	-	-	Eukaryota	Chordata	Aves	Psittaciformes	Psittacidae	Amazona	Amazona aestiva	-	-
member	432	-	-	-	-	-	P84246	-	-	-	-	-	Eukaryota	Chordata	Aves	Psittaciformes	Psittacidae	Strigops	Strigops habroptila	-	-
member	432	-	-	-	-	-	P84246	-	-	-	-	-	Eukaryota	Chordata	Aves	Psittaciformes	Psittaculidae	Melopsittacus	Melopsittacus undulatus	-	-
member	432	-	-	-	-	-	P84246	-	-	-	-	-	Eukaryota	Chordata	Aves	Sphenisciformes	Spheniscidae	Aptenodytes	Aptenodytes patagonicus	-	-
member	432	-	-	-	-	-	P84246	-	-	-	-	-	Eukaryota	Chordata	Aves	Sphenisciformes	Spheniscidae	Eudyptes	Eudyptes chrysocome	-	-
member	432	-	-	-	-	-	P84246	-	-	-	-	-	Eukaryota	Chordata	Aves	Sphenisciformes	Spheniscidae	Eudyptes	Eudyptes chrysolophus	-	-
member	432	-	-	-	-	-	P84246	-	-	-	-	-	Eukaryota	Chordata	Aves	Sphenisciformes	Spheniscidae	Eudyptes	Eudyptes filholi	-	-
member	432	-	-	-	-	-	P84246	-	-	-	-	-	Eukaryota	Chordata	Aves	Sphenisciformes	Spheniscidae	Eudyptes	Eudyptes moseleyi	-	-
member	432	-	-	-	-	-	P84246	-	-	-	-	-	Eukaryota	Chordata	Aves	Sphenisciformes	Spheniscidae	Eudyptes	Eudyptes pachyrhynchus	-	-
member	432	-	-	-	-	-	P84246	-	-	-	-	-	Eukaryota	Chordata	Aves	Sphenisciformes	Spheniscidae	Eudyptes	Eudyptes robustus	-	-
member	432	-	-	-	-	-	P84246	-	-	-	-	-	Eukaryota	Chordata	Aves	Sphenisciformes	Spheniscidae	Eudyptes	Eudyptes schlegeli	-	-
member	432	-	-	-	-	-	P84246	-	-	-	-	-	Eukaryota	Chordata	Aves	Sphenisciformes	Spheniscidae	Eudyptes	Eudyptes sclateri	-	-
member	432	-	-	-	-	-	P84246	-	-	-	-	-	Eukaryota	Chordata	Aves	Sphenisciformes	Spheniscidae	Eudyptula	Eudyptula albosignata	-	-
member	432	-	-	-	-	-	P84246	-	-	-	-	-	Eukaryota	Chordata	Aves	Sphenisciformes	Spheniscidae	Eudyptula	Eudyptula minor	-	-
member	432	-	-	-	-	-	P84246	-	-	-	-	-	Eukaryota	Chordata	Aves	Sphenisciformes	Spheniscidae	Eudyptula	Eudyptula novaehollandiae	-	-
member	432	-	-	-	-	-	P84246	-	-	-	-	-	Eukaryota	Chordata	Aves	Sphenisciformes	Spheniscidae	Megadyptes	Megadyptes antipodes	-	-
member	432	-	-	-	-	-	P84246	-	-	-	-	-	Eukaryota	Chordata	Aves	Sphenisciformes	Spheniscidae	Pygoscelis	Pygoscelis antarcticus	-	-
member	432	-	-	-	-	-	P84246	-	-	-	-	-	Eukaryota	Chordata	Aves	Sphenisciformes	Spheniscidae	Pygoscelis	Pygoscelis papua	-	-
member	432	-	-	-	-	-	P84246	-	-	-	-	-	Eukaryota	Chordata	Aves	Sphenisciformes	Spheniscidae	Spheniscus	Spheniscus demersus	-	-
member	432	-	-	-	-	-	P84246	-	-	-	-	-	Eukaryota	Chordata	Aves	Sphenisciformes	Spheniscidae	Spheniscus	Spheniscus humboldti	-	-
member	432	-	-	-	-	-	P84246	-	-	-	-	-	Eukaryota	Chordata	Aves	Sphenisciformes	Spheniscidae	Spheniscus	Spheniscus magellanicus	-	-
member	432	-	-	-	-	-	P84246	-	-	-	-	-	Eukaryota	Chordata	Aves	Sphenisciformes	Spheniscidae	Spheniscus	Spheniscus mendiculus	-	-
member	432	-	-	-	-	-	P84246	-	-	-	-	-	Eukaryota	Chordata	Aves	Strigiformes	Tytonidae	Tyto	Tyto alba	-	-
member	432	-	-	-	-	-	P84246	-	-	-	-	-	Eukaryota	Chordata	Aves	Tinamiformes	Tinamidae	Nothoprocta	Nothoprocta perdicaria	-	-
member	432	-	-	-	-	-	P84246	-	-	-	-	-	Eukaryota	Chordata	Aves	Tinamiformes	Tinamidae	Tinamus	Tinamus guttatus	-	-
member	432	-	-	-	-	-	P84246	-	-	-	-	-	Eukaryota	Chordata	Chondrichthyes	Carcharhiniformes	Scyliorhinidae	Scyliorhinus	Scyliorhinus canicula	-	-
member	432	-	-	-	-	-	P84246	-	-	-	-	-	Eukaryota	Chordata	Chondrichthyes	Chimaeriformes	Callorhinchidae	Callorhinchus	Callorhinchus milii	-	-
member	432	-	-	-	-	-	P84246	-	-	-	-	-	Eukaryota	Chordata	Chondrichthyes	Lamniformes	Alopiidae	Carcharodon	Carcharodon carcharias	-	-
member	432	-	-	-	-	-	P84246	-	-	-	-	-	Eukaryota	Chordata	Chondrichthyes	Orectolobiformes	Hemiscylliidae	Chiloscyllium	Chiloscyllium plagiosum	-	-
member	432	-	-	-	-	-	P84246	-	-	-	-	-	Eukaryota	Chordata	Chondrichthyes	Orectolobiformes	Rhincodontidae	Rhincodon	Rhincodon typus	-	-
member	432	-	-	-	-	-	P84246	-	-	-	-	-	Eukaryota	Chordata	Chondrichthyes	Rajiformes	Rajidae	Amblyraja	Amblyraja radiata	-	-
member	432	-	-	-	-	-	P84246	-	-	-	-	-	Eukaryota	Chordata	Cladistia	Polypteriformes	Polypteridae	Erpetoichthys	Erpetoichthys calabaricus	-	-
member	432	-	-	-	-	-	P84246	-	-	-	-	-	Eukaryota	Chordata	Cladistia	Polypteriformes	Polypteridae	Polypterus	Polypterus senegalus	-	-
member	432	-	-	-	-	-	P84246	-	-	-	-	-	Eukaryota	Chordata	Hyperoartia	Petromyzontiformes	Petromyzontidae	Petromyzon	Petromyzon marinus	-	-
member	432	-	-	-	-	-	P84246	-	-	-	-	-	Eukaryota	Chordata	Lepidosauria	Squamata	Agamidae	Pogona	Pogona vitticeps	-	-
member	432	-	-	-	-	-	P84246	-	-	-	-	-	Eukaryota	Chordata	Lepidosauria	Squamata	Colubridae	Pantherophis	Pantherophis guttatus	-	-
member	432	-	-	-	-	-	P84246	-	-	-	-	-	Eukaryota	Chordata	Lepidosauria	Squamata	Colubridae	Thamnophis	Thamnophis elegans	-	-
member	432	-	-	-	-	-	P84246	-	-	-	-	-	Eukaryota	Chordata	Lepidosauria	Squamata	Colubridae	Thamnophis	Thamnophis sirtalis	-	-
member	432	-	-	-	-	-	P84246	-	-	-	-	-	Eukaryota	Chordata	Lepidosauria	Squamata	Dactyloidae	Anolis	Anolis carolinensis	-	-
member	432	-	-	-	-	-	P84246	-	-	-	-	-	Eukaryota	Chordata	Lepidosauria	Squamata	Elapidae	Naja	Naja naja	-	-
member	432	-	-	-	-	-	P84246	-	-	-	-	-	Eukaryota	Chordata	Lepidosauria	Squamata	Elapidae	Notechis	Notechis scutatus	-	-
member	432	-	-	-	-	-	P84246	-	-	-	-	-	Eukaryota	Chordata	Lepidosauria	Squamata	Elapidae	Pseudonaja	Pseudonaja textilis	-	-
member	432	-	-	-	-	-	P84246	-	-	-	-	-	Eukaryota	Chordata	Lepidosauria	Squamata	Gekkonidae	Gekko	Gekko japonicus	-	-
member	432	-	-	-	-	-	P84246	-	-	-	-	-	Eukaryota	Chordata	Lepidosauria	Squamata	Lacertidae	Lacerta	Lacerta agilis	-	-
member	432	-	-	-	-	-	P84246	-	-	-	-	-	Eukaryota	Chordata	Lepidosauria	Squamata	Lacertidae	Podarcis	Podarcis muralis	-	-
member	432	-	-	-	-	-	P84246	-	-	-	-	-	Eukaryota	Chordata	Lepidosauria	Squamata	Lacertidae	Zootoca	Zootoca vivipara	-	-
member	432	-	-	-	-	-	P84246	-	-	-	-	-	Eukaryota	Chordata	Lepidosauria	Squamata	Phrynosomatidae	Phrynosoma	Phrynosoma platyrhinos	-	-
member	432	-	-	-	-	-	P84246	-	-	-	-	-	Eukaryota	Chordata	Lepidosauria	Squamata	Phrynosomatidae	Sceloporus	Sceloporus undulatus	-	-
member	432	-	-	-	-	-	P84246	-	-	-	-	-	Eukaryota	Chordata	Lepidosauria	Squamata	Pythonidae	Python	Python bivittatus	-	-
member	432	-	-	-	-	-	P84246	-	-	-	-	-	Eukaryota	Chordata	Lepidosauria	Squamata	Sphaerodactylidae	Sphaerodactylus	Sphaerodactylus townsendi	-	-
member	432	-	-	-	-	-	P84246	-	-	-	-	-	Eukaryota	Chordata	Lepidosauria	Squamata	Varanidae	Varanus	Varanus komodoensis	-	-
member	432	-	-	-	-	-	P84246	-	-	-	-	-	Eukaryota	Chordata	Lepidosauria	Squamata	Viperidae	Crotalus	Crotalus tigris	-	-
member	432	-	-	-	-	-	P84246	-	-	-	-	-	Eukaryota	Chordata	Lepidosauria	Squamata	Viperidae	Protobothrops	Protobothrops mucrosquamatus	-	-
member	432	-	-	-	-	-	P84246	-	-	-	-	-	Eukaryota	Chordata	Leptocardii	Amphioxiformes	Branchiostomidae	Branchiostoma	Branchiostoma belcheri	-	-
member	432	-	-	-	-	-	P84246	-	-	-	-	-	Eukaryota	Chordata	Leptocardii	Amphioxiformes	Branchiostomidae	Branchiostoma	Branchiostoma floridae	-	-
member	432	-	-	-	-	-	P84246	-	-	-	-	-	Eukaryota	Chordata	Mammalia	Artiodactyla	Balaenopteridae	Balaenoptera	Balaenoptera acutorostrata	-	-
member	432	-	-	-	-	-	P84246	-	-	-	-	-	Eukaryota	Chordata	Mammalia	Artiodactyla	Balaenopteridae	Balaenoptera	Balaenoptera musculus	-	-
member	432	-	-	-	-	-	P84246	-	-	-	-	-	Eukaryota	Chordata	Mammalia	Artiodactyla	Bovidae	Bison	Bison bison	-	-
member	432	-	-	-	-	-	P84246	-	-	-	-	-	Eukaryota	Chordata	Mammalia	Artiodactyla	Bovidae	Bos	Bos indicus	-	-
member	432	-	-	-	-	-	P84246	-	-	-	-	-	Eukaryota	Chordata	Mammalia	Artiodactyla	Bovidae	Bos	Bos indicus x Bos taurus	-	-
member	432	-	-	-	-	-	P84246	-	-	-	-	-	Eukaryota	Chordata	Mammalia	Artiodactyla	Bovidae	Bos	Bos mutus	-	-
member	432	-	-	-	-	-	P84246	-	-	-	-	-	Eukaryota	Chordata	Mammalia	Artiodactyla	Bovidae	Bos	Bos taurus	-	-
member	432	-	-	-	-	-	P84246	-	-	-	-	-	Eukaryota	Chordata	Mammalia	Artiodactyla	Bovidae	Bubalus	Bubalus bubalis	-	-
member	432	-	-	-	-	-	P84246	-	-	-	-	-	Eukaryota	Chordata	Mammalia	Artiodactyla	Bovidae	Capra	Capra hircus	-	-
member	432	-	-	-	-	-	P84246	-	-	-	-	-	Eukaryota	Chordata	Mammalia	Artiodactyla	Bovidae	Oryx	Oryx dammah	-	-
member	432	-	-	-	-	-	P84246	-	-	-	-	-	Eukaryota	Chordata	Mammalia	Artiodactyla	Bovidae	Ovis	Ovis aries	-	-
member	432	-	-	-	-	-	P84246	-	-	-	-	-	Eukaryota	Chordata	Mammalia	Artiodactyla	Bovidae	Syncerus	Syncerus caffer	-	-
member	432	-	-	-	-	-	P84246	-	-	-	-	-	Eukaryota	Chordata	Mammalia	Artiodactyla	Camelidae	Camelus	Camelus bactrianus	-	-
member	432	-	-	-	-	-	P84246	-	-	-	-	-	Eukaryota	Chordata	Mammalia	Artiodactyla	Camelidae	Camelus	Camelus dromedarius	-	-
member	432	-	-	-	-	-	P84246	-	-	-	-	-	Eukaryota	Chordata	Mammalia	Artiodactyla	Camelidae	Camelus	Camelus ferus	-	-
member	432	-	-	-	-	-	P84246	-	-	-	-	-	Eukaryota	Chordata	Mammalia	Artiodactyla	Camelidae	Vicugna	Vicugna pacos	-	-
member	432	-	-	-	-	-	P84246	-	-	-	-	-	Eukaryota	Chordata	Mammalia	Artiodactyla	Cervidae	Cervus	Cervus canadensis	-	-
member	432	-	-	-	-	-	P84246	-	-	-	-	-	Eukaryota	Chordata	Mammalia	Artiodactyla	Cervidae	Cervus	Cervus elaphus	-	-
member	432	-	-	-	-	-	P84246	-	-	-	-	-	Eukaryota	Chordata	Mammalia	Artiodactyla	Cervidae	Cervus	Cervus hanglu	-	-
member	432	-	-	-	-	-	P84246	-	-	-	-	-	Eukaryota	Chordata	Mammalia	Artiodactyla	Cervidae	Muntiacus	Muntiacus muntjak	-	-
member	432	-	-	-	-	-	P84246	-	-	-	-	-	Eukaryota	Chordata	Mammalia	Artiodactyla	Cervidae	Muntiacus	Muntiacus reevesi	-	-
member	432	-	-	-	-	-	P84246	-	-	-	-	-	Eukaryota	Chordata	Mammalia	Artiodactyla	Cervidae	Odocoileus	Odocoileus virginianus	-	-
member	432	-	-	-	-	-	P84246	-	-	-	-	-	Eukaryota	Chordata	Mammalia	Artiodactyla	Delphinidae	Globicephala	Globicephala melas	-	-
member	432	-	-	-	-	-	P84246	-	-	-	-	-	Eukaryota	Chordata	Mammalia	Artiodactyla	Delphinidae	Lagenorhynchus	Lagenorhynchus obliquidens	-	-
member	432	-	-	-	-	-	P84246	-	-	-	-	-	Eukaryota	Chordata	Mammalia	Artiodactyla	Delphinidae	Orcinus	Orcinus orca	-	-
member	432	-	-	-	-	-	P84246	-	-	-	-	-	Eukaryota	Chordata	Mammalia	Artiodactyla	Delphinidae	Sousa	Sousa chinensis	-	-
member	432	-	-	-	-	-	P84246	-	-	-	-	-	Eukaryota	Chordata	Mammalia	Artiodactyla	Delphinidae	Tursiops	Tursiops truncatus	-	-
member	432	-	-	-	-	-	P84246	-	-	-	-	-	Eukaryota	Chordata	Mammalia	Artiodactyla	Lipotidae	Lipotes	Lipotes vexillifer	-	-
member	432	-	-	-	-	-	P84246	-	-	-	-	-	Eukaryota	Chordata	Mammalia	Artiodactyla	Monodontidae	Delphinapterus	Delphinapterus leucas	-	-
member	432	-	-	-	-	-	P84246	-	-	-	-	-	Eukaryota	Chordata	Mammalia	Artiodactyla	Monodontidae	Monodon	Monodon monoceros	-	-
member	432	-	-	-	-	-	P84246	-	-	-	-	-	Eukaryota	Chordata	Mammalia	Artiodactyla	Phocoenidae	Neophocaena	Neophocaena asiaeorientalis	-	-
member	432	-	-	-	-	-	P84246	-	-	-	-	-	Eukaryota	Chordata	Mammalia	Artiodactyla	Phocoenidae	Phocoena	Phocoena sinus	-	-
member	432	-	-	-	-	-	P84246	-	-	-	-	-	Eukaryota	Chordata	Mammalia	Artiodactyla	Physeteridae	Physeter	Physeter catodon	-	-
member	432	-	-	-	-	-	P84246	-	-	-	-	-	Eukaryota	Chordata	Mammalia	Artiodactyla	Suidae	Sus	Sus scrofa	-	-
member	432	-	-	-	-	-	P84246	-	-	-	-	-	Eukaryota	Chordata	Mammalia	Carnivora	Canidae	Canis	Canis lupus	-	-
member	432	-	-	-	-	-	P84246	-	-	-	-	-	Eukaryota	Chordata	Mammalia	Carnivora	Canidae	Nyctereutes	Nyctereutes procyonoides	-	-
member	432	-	-	-	-	-	P84246	-	-	-	-	-	Eukaryota	Chordata	Mammalia	Carnivora	Canidae	Vulpes	Vulpes lagopus	-	-
member	432	-	-	-	-	-	P84246	-	-	-	-	-	Eukaryota	Chordata	Mammalia	Carnivora	Canidae	Vulpes	Vulpes vulpes	-	-
member	432	-	-	-	-	-	P84246	-	-	-	-	-	Eukaryota	Chordata	Mammalia	Carnivora	Felidae	Acinonyx	Acinonyx jubatus	-	-
member	432	-	-	-	-	-	P84246	-	-	-	-	-	Eukaryota	Chordata	Mammalia	Carnivora	Felidae	Felis	Felis catus	-	-
member	432	-	-	-	-	-	P84246	-	-	-	-	-	Eukaryota	Chordata	Mammalia	Carnivora	Felidae	Leopardus	Leopardus geoffroyi	-	-
member	432	-	-	-	-	-	P84246	-	-	-	-	-	Eukaryota	Chordata	Mammalia	Carnivora	Felidae	Lynx	Lynx canadensis	-	-
member	432	-	-	-	-	-	P84246	-	-	-	-	-	Eukaryota	Chordata	Mammalia	Carnivora	Felidae	Lynx	Lynx pardinus	-	-
member	432	-	-	-	-	-	P84246	-	-	-	-	-	Eukaryota	Chordata	Mammalia	Carnivora	Felidae	Lynx	Lynx rufus	-	-
member	432	-	-	-	-	-	P84246	-	-	-	-	-	Eukaryota	Chordata	Mammalia	Carnivora	Felidae	Panthera	Panthera leo	-	-
member	432	-	-	-	-	-	P84246	-	-	-	-	-	Eukaryota	Chordata	Mammalia	Carnivora	Felidae	Panthera	Panthera pardus	-	-
member	432	-	-	-	-	-	P84246	-	-	-	-	-	Eukaryota	Chordata	Mammalia	Carnivora	Felidae	Panthera	Panthera tigris	-	-
member	432	-	-	-	-	-	P84246	-	-	-	-	-	Eukaryota	Chordata	Mammalia	Carnivora	Felidae	Prionailurus	Prionailurus bengalensis	-	-
member	432	-	-	-	-	-	P84246	-	-	-	-	-	Eukaryota	Chordata	Mammalia	Carnivora	Felidae	Puma	Puma yagouaroundi	-	-
member	432	-	-	-	-	-	P84246	-	-	-	-	-	Eukaryota	Chordata	Mammalia	Carnivora	Herpestidae	Suricata	Suricata suricatta	-	-
member	432	-	-	-	-	-	P84246	-	-	-	-	-	Eukaryota	Chordata	Mammalia	Carnivora	Hyaenidae	Hyaena	Hyaena hyaena	-	-
member	432	-	-	-	-	-	P84246	-	-	-	-	-	Eukaryota	Chordata	Mammalia	Carnivora	Mustelidae	Enhydra	Enhydra lutris	-	-
member	432	-	-	-	-	-	P84246	-	-	-	-	-	Eukaryota	Chordata	Mammalia	Carnivora	Mustelidae	Lontra	Lontra canadensis	-	-
member	432	-	-	-	-	-	P84246	-	-	-	-	-	Eukaryota	Chordata	Mammalia	Carnivora	Mustelidae	Meles	Meles meles	-	-
member	432	-	-	-	-	-	P84246	-	-	-	-	-	Eukaryota	Chordata	Mammalia	Carnivora	Mustelidae	Mustela	Mustela erminea	-	-
member	432	-	-	-	-	-	P84246	-	-	-	-	-	Eukaryota	Chordata	Mammalia	Carnivora	Mustelidae	Mustela	Mustela putorius	-	-
member	432	-	-	-	-	-	P84246	-	-	-	-	-	Eukaryota	Chordata	Mammalia	Carnivora	Mustelidae	Neogale	Neogale vison	-	-
member	432	-	-	-	-	-	P84246	-	-	-	-	-	Eukaryota	Chordata	Mammalia	Carnivora	Odobenidae	Odobenus	Odobenus rosmarus	-	-
member	432	-	-	-	-	-	P84246	-	-	-	-	-	Eukaryota	Chordata	Mammalia	Carnivora	Otariidae	Callorhinus	Callorhinus ursinus	-	-
member	432	-	-	-	-	-	P84246	-	-	-	-	-	Eukaryota	Chordata	Mammalia	Carnivora	Otariidae	Eumetopias	Eumetopias jubatus	-	-
member	432	-	-	-	-	-	P84246	-	-	-	-	-	Eukaryota	Chordata	Mammalia	Carnivora	Otariidae	Zalophus	Zalophus californianus	-	-
member	432	-	-	-	-	-	P84246	-	-	-	-	-	Eukaryota	Chordata	Mammalia	Carnivora	Phocidae	Halichoerus	Halichoerus grypus	-	-
member	432	-	-	-	-	-	P84246	-	-	-	-	-	Eukaryota	Chordata	Mammalia	Carnivora	Phocidae	Leptonychotes	Leptonychotes weddellii	-	-
member	432	-	-	-	-	-	P84246	-	-	-	-	-	Eukaryota	Chordata	Mammalia	Carnivora	Phocidae	Mirounga	Mirounga angustirostris	-	-
member	432	-	-	-	-	-	P84246	-	-	-	-	-	Eukaryota	Chordata	Mammalia	Carnivora	Phocidae	Mirounga	Mirounga leonina	-	-
member	432	-	-	-	-	-	P84246	-	-	-	-	-	Eukaryota	Chordata	Mammalia	Carnivora	Phocidae	Neomonachus	Neomonachus schauinslandi	-	-
member	432	-	-	-	-	-	P84246	-	-	-	-	-	Eukaryota	Chordata	Mammalia	Carnivora	Phocidae	Phoca	Phoca vitulina	-	-
member	432	-	-	-	-	-	P84246	-	-	-	-	-	Eukaryota	Chordata	Mammalia	Carnivora	Ursidae	Ailuropoda	Ailuropoda melanoleuca	-	-
member	432	-	-	-	-	-	P84246	-	-	-	-	-	Eukaryota	Chordata	Mammalia	Carnivora	Ursidae	Ursus	Ursus americanus	-	-
member	432	-	-	-	-	-	P84246	-	-	-	-	-	Eukaryota	Chordata	Mammalia	Carnivora	Ursidae	Ursus	Ursus arctos	-	-
member	432	-	-	-	-	-	P84246	-	-	-	-	-	Eukaryota	Chordata	Mammalia	Carnivora	Ursidae	Ursus	Ursus maritimus	-	-
member	432	-	-	-	-	-	P84246	-	-	-	-	-	Eukaryota	Chordata	Mammalia	Chiroptera	Hipposideridae	Hipposideros	Hipposideros armiger	-	-
member	432	-	-	-	-	-	P84246	-	-	-	-	-	Eukaryota	Chordata	Mammalia	Chiroptera	Molossidae	Molossus	Molossus molossus	-	-
member	432	-	-	-	-	-	P84246	-	-	-	-	-	Eukaryota	Chordata	Mammalia	Chiroptera	Phyllostomidae	Artibeus	Artibeus jamaicensis	-	-
member	432	-	-	-	-	-	P84246	-	-	-	-	-	Eukaryota	Chordata	Mammalia	Chiroptera	Phyllostomidae	Desmodus	Desmodus rotundus	-	-
member	432	-	-	-	-	-	P84246	-	-	-	-	-	Eukaryota	Chordata	Mammalia	Chiroptera	Phyllostomidae	Phyllostomus	Phyllostomus discolor	-	-
member	432	-	-	-	-	-	P84246	-	-	-	-	-	Eukaryota	Chordata	Mammalia	Chiroptera	Phyllostomidae	Phyllostomus	Phyllostomus hastatus	-	-
member	432	-	-	-	-	-	P84246	-	-	-	-	-	Eukaryota	Chordata	Mammalia	Chiroptera	Phyllostomidae	Sturnira	Sturnira hondurensis	-	-
member	432	-	-	-	-	-	P84246	-	-	-	-	-	Eukaryota	Chordata	Mammalia	Chiroptera	Pteropodidae	Pteropus	Pteropus alecto	-	-
member	432	-	-	-	-	-	P84246	-	-	-	-	-	Eukaryota	Chordata	Mammalia	Chiroptera	Pteropodidae	Pteropus	Pteropus giganteus	-	-
member	432	-	-	-	-	-	P84246	-	-	-	-	-	Eukaryota	Chordata	Mammalia	Chiroptera	Pteropodidae	Pteropus	Pteropus vampyrus	-	-
member	432	-	-	-	-	-	P84246	-	-	-	-	-	Eukaryota	Chordata	Mammalia	Chiroptera	Pteropodidae	Rousettus	Rousettus aegyptiacus	-	-
member	432	-	-	-	-	-	P84246	-	-	-	-	-	Eukaryota	Chordata	Mammalia	Chiroptera	Rhinolophidae	Rhinolophus	Rhinolophus ferrumequinum	-	-
member	432	-	-	-	-	-	P84246	-	-	-	-	-	Eukaryota	Chordata	Mammalia	Chiroptera	Rhinolophidae	Rhinolophus	Rhinolophus sinicus	-	-
member	432	-	-	-	-	-	P84246	-	-	-	-	-	Eukaryota	Chordata	Mammalia	Chiroptera	Vespertilionidae	Eptesicus	Eptesicus fuscus	-	-
member	432	-	-	-	-	-	P84246	-	-	-	-	-	Eukaryota	Chordata	Mammalia	Chiroptera	Vespertilionidae	Miniopterus	Miniopterus natalensis	-	-
member	432	-	-	-	-	-	P84246	-	-	-	-	-	Eukaryota	Chordata	Mammalia	Chiroptera	Vespertilionidae	Myotis	Myotis davidii	-	-
member	432	-	-	-	-	-	P84246	-	-	-	-	-	Eukaryota	Chordata	Mammalia	Chiroptera	Vespertilionidae	Myotis	Myotis lucifugus	-	-
member	432	-	-	-	-	-	P84246	-	-	-	-	-	Eukaryota	Chordata	Mammalia	Chiroptera	Vespertilionidae	Myotis	Myotis myotis	-	-
member	432	-	-	-	-	-	P84246	-	-	-	-	-	Eukaryota	Chordata	Mammalia	Chiroptera	Vespertilionidae	Pipistrellus	Pipistrellus kuhlii	-	-
member	432	-	-	-	-	-	P84246	-	-	-	-	-	Eukaryota	Chordata	Mammalia	Cingulata	Dasypodidae	Dasypus	Dasypus novemcinctus	-	-
member	432	-	-	-	-	-	P84246	-	-	-	-	-	Eukaryota	Chordata	Mammalia	Dasyuromorphia	Dasyuridae	Sarcophilus	Sarcophilus harrisii	-	-
member	432	-	-	-	-	-	P84246	-	-	-	-	-	Eukaryota	Chordata	Mammalia	Dermoptera	Cynocephalidae	Galeopterus	Galeopterus variegatus	-	-
member	432	-	-	-	-	-	P84246	-	-	-	-	-	Eukaryota	Chordata	Mammalia	Didelphimorphia	Didelphidae	Gracilinanus	Gracilinanus agilis	-	-
member	432	-	-	-	-	-	P84246	-	-	-	-	-	Eukaryota	Chordata	Mammalia	Didelphimorphia	Didelphidae	Monodelphis	Monodelphis domestica	-	-
member	432	-	-	-	-	-	P84246	-	-	-	-	-	Eukaryota	Chordata	Mammalia	Diprotodontia	Phalangeridae	Trichosurus	Trichosurus vulpecula	-	-
member	432	-	-	-	-	-	P84246	-	-	-	-	-	Eukaryota	Chordata	Mammalia	Diprotodontia	Phascolarctidae	Phascolarctos	Phascolarctos cinereus	-	-
member	432	-	-	-	-	-	P84246	-	-	-	-	-	Eukaryota	Chordata	Mammalia	Diprotodontia	Vombatidae	Vombatus	Vombatus ursinus	-	-
member	432	-	-	-	-	-	P84246	-	-	-	-	-	Eukaryota	Chordata	Mammalia	Eulipotyphla	Erinaceidae	Erinaceus	Erinaceus europaeus	-	-
member	432	-	-	-	-	-	P84246	-	-	-	-	-	Eukaryota	Chordata	Mammalia	Eulipotyphla	Soricidae	Sorex	Sorex araneus	-	-
member	432	-	-	-	-	-	P84246	-	-	-	-	-	Eukaryota	Chordata	Mammalia	Eulipotyphla	Talpidae	Condylura	Condylura cristata	-	-
member	432	-	-	-	-	-	P84246	-	-	-	-	-	Eukaryota	Chordata	Mammalia	Eulipotyphla	Talpidae	Galemys	Galemys pyrenaicus	-	-
member	432	-	-	-	-	-	P84246	-	-	-	-	-	Eukaryota	Chordata	Mammalia	Eulipotyphla	Talpidae	Talpa	Talpa occidentalis	-	-
member	432	-	-	-	-	-	P84246	-	-	-	-	-	Eukaryota	Chordata	Mammalia	Lagomorpha	Leporidae	Oryctolagus	Oryctolagus cuniculus	-	-
member	432	-	-	-	-	-	P84246	-	-	-	-	-	Eukaryota	Chordata	Mammalia	Lagomorpha	Ochotonidae	Ochotona	Ochotona curzoniae	-	-
member	432	-	-	-	-	-	P84246	-	-	-	-	-	Eukaryota	Chordata	Mammalia	Lagomorpha	Ochotonidae	Ochotona	Ochotona princeps	-	-
member	432	-	-	-	-	-	P84246	-	-	-	-	-	Eukaryota	Chordata	Mammalia	Macroscelidea	Macroscelididae	Elephantulus	Elephantulus edwardii	-	-
member	432	-	-	-	-	-	P84246	-	-	-	-	-	Eukaryota	Chordata	Mammalia	Microbiotheria	Microbiotheriidae	Dromiciops	Dromiciops gliroides	-	-
member	432	-	-	-	-	-	P84246	-	-	-	-	-	Eukaryota	Chordata	Mammalia	Monotremata	Ornithorhynchidae	Ornithorhynchus	Ornithorhynchus anatinus	-	-
member	432	-	-	-	-	-	P84246	-	-	-	-	-	Eukaryota	Chordata	Mammalia	Monotremata	Tachyglossidae	Tachyglossus	Tachyglossus aculeatus	-	-
member	432	-	-	-	-	-	P84246	-	-	-	-	-	Eukaryota	Chordata	Mammalia	Perissodactyla	Equidae	Equus	Equus asinus	-	-
member	432	-	-	-	-	-	P84246	-	-	-	-	-	Eukaryota	Chordata	Mammalia	Perissodactyla	Equidae	Equus	Equus caballus	-	-
member	432	-	-	-	-	-	P84246	-	-	-	-	-	Eukaryota	Chordata	Mammalia	Perissodactyla	Equidae	Equus	Equus przewalskii	-	-
member	432	-	-	-	-	-	P84246	-	-	-	-	-	Eukaryota	Chordata	Mammalia	Perissodactyla	Equidae	Equus	Equus quagga	-	-
member	432	-	-	-	-	-	P84246	-	-	-	-	-	Eukaryota	Chordata	Mammalia	Perissodactyla	Rhinocerotidae	Ceratotherium	Ceratotherium simum	-	-
member	432	-	-	-	-	-	P84246	-	-	-	-	-	Eukaryota	Chordata	Mammalia	Perissodactyla	Rhinocerotidae	Diceros	Diceros bicornis	-	-
member	432	-	-	-	-	-	P84246	-	-	-	-	-	Eukaryota	Chordata	Mammalia	Pholidota	Manidae	Manis	Manis javanica	-	-
member	432	-	-	-	-	-	P84246	-	-	-	-	-	Eukaryota	Chordata	Mammalia	Pholidota	Manidae	Manis	Manis pentadactyla	-	-
member	432	-	-	-	-	-	P84246	-	-	-	-	-	Eukaryota	Chordata	Mammalia	Pilosa	Megalonychidae	Choloepus	Choloepus didactylus	-	-
member	432	-	-	-	-	-	P84246	-	-	-	-	-	Eukaryota	Chordata	Mammalia	Primates	Aotidae	Aotus	Aotus nancymaae	-	-
member	432	-	-	-	-	-	P84246	-	-	-	-	-	Eukaryota	Chordata	Mammalia	Primates	Cebidae	Callithrix	Callithrix jacchus	-	-
member	432	-	-	-	-	-	P84246	-	-	-	-	-	Eukaryota	Chordata	Mammalia	Primates	Cebidae	Cebus	Cebus imitator	-	-
member	432	-	-	-	-	-	P84246	-	-	-	-	-	Eukaryota	Chordata	Mammalia	Primates	Cebidae	Saimiri	Saimiri boliviensis	-	-
member	432	-	-	-	-	-	P84246	-	-	-	-	-	Eukaryota	Chordata	Mammalia	Primates	Cebidae	Sapajus	Sapajus apella	-	-
member	432	-	-	-	-	-	P84246	-	-	-	-	-	Eukaryota	Chordata	Mammalia	Primates	Cercopithecidae	Cercocebus	Cercocebus atys	-	-
member	432	-	-	-	-	-	P84246	-	-	-	-	-	Eukaryota	Chordata	Mammalia	Primates	Cercopithecidae	Chlorocebus	Chlorocebus sabaeus	-	-
member	432	-	-	-	-	-	P84246	-	-	-	-	-	Eukaryota	Chordata	Mammalia	Primates	Cercopithecidae	Colobus	Colobus angolensis	-	-
member	432	-	-	-	-	-	P84246	-	-	-	-	-	Eukaryota	Chordata	Mammalia	Primates	Cercopithecidae	Macaca	Macaca fascicularis	-	-
member	432	-	-	-	-	-	P84246	-	-	-	-	-	Eukaryota	Chordata	Mammalia	Primates	Cercopithecidae	Macaca	Macaca mulatta	-	-
member	432	-	-	-	-	-	P84246	-	-	-	-	-	Eukaryota	Chordata	Mammalia	Primates	Cercopithecidae	Macaca	Macaca nemestrina	-	-
member	432	-	-	-	-	-	P84246	-	-	-	-	-	Eukaryota	Chordata	Mammalia	Primates	Cercopithecidae	Mandrillus	Mandrillus leucophaeus	-	-
member	432	-	-	-	-	-	P84246	-	-	-	-	-	Eukaryota	Chordata	Mammalia	Primates	Cercopithecidae	Papio	Papio anubis	-	-
member	432	-	-	-	-	-	P84246	-	-	-	-	-	Eukaryota	Chordata	Mammalia	Primates	Cercopithecidae	Piliocolobus	Piliocolobus tephrosceles	-	-
member	432	-	-	-	-	-	P84246	-	-	-	-	-	Eukaryota	Chordata	Mammalia	Primates	Cercopithecidae	Rhinopithecus	Rhinopithecus bieti	-	-
member	432	-	-	-	-	-	P84246	-	-	-	-	-	Eukaryota	Chordata	Mammalia	Primates	Cercopithecidae	Rhinopithecus	Rhinopithecus roxellana	-	-
member	432	-	-	-	-	-	P84246	-	-	-	-	-	Eukaryota	Chordata	Mammalia	Primates	Cercopithecidae	Theropithecus	Theropithecus gelada	-	-
member	432	-	-	-	-	-	P84246	-	-	-	-	-	Eukaryota	Chordata	Mammalia	Primates	Cercopithecidae	Trachypithecus	Trachypithecus francoisi	-	-
member	432	-	-	-	-	-	P84246	-	-	-	-	-	Eukaryota	Chordata	Mammalia	Primates	Cheirogaleidae	Microcebus	Microcebus murinus	-	-
member	432	-	-	-	-	-	P84246	-	-	-	-	-	Eukaryota	Chordata	Mammalia	Primates	Galagidae	Otolemur	Otolemur garnettii	-	-
member	432	-	-	-	-	-	P84246	-	-	-	-	-	Eukaryota	Chordata	Mammalia	Primates	Hominidae	Gorilla	Gorilla gorilla	-	-
member	432	-	-	-	-	-	P84246	-	-	-	-	-	Eukaryota	Chordata	Mammalia	Primates	Hominidae	Homo	Homo sapiens	-	-
member	432	-	-	-	-	-	P84246	-	-	-	-	-	Eukaryota	Chordata	Mammalia	Primates	Hominidae	Pan	Pan paniscus	-	-
member	432	-	-	-	-	-	P84246	-	-	-	-	-	Eukaryota	Chordata	Mammalia	Primates	Hominidae	Pan	Pan troglodytes	-	-
member	432	-	-	-	-	-	P84246	-	-	-	-	-	Eukaryota	Chordata	Mammalia	Primates	Hominidae	Pongo	Pongo abelii	-	-
member	432	-	-	-	-	-	P84246	-	-	-	-	-	Eukaryota	Chordata	Mammalia	Primates	Hylobatidae	Hylobates	Hylobates moloch	-	-
member	432	-	-	-	-	-	P84246	-	-	-	-	-	Eukaryota	Chordata	Mammalia	Primates	Hylobatidae	Nomascus	Nomascus leucogenys	-	-
member	432	-	-	-	-	-	P84246	-	-	-	-	-	Eukaryota	Chordata	Mammalia	Primates	Indriidae	Propithecus	Propithecus coquereli	-	-
member	432	-	-	-	-	-	P84246	-	-	-	-	-	Eukaryota	Chordata	Mammalia	Primates	Lemuridae	Lemur	Lemur catta	-	-
member	432	-	-	-	-	-	P84246	-	-	-	-	-	Eukaryota	Chordata	Mammalia	Primates	Tarsiidae	Carlito	Carlito syrichta	-	-
member	432	-	-	-	-	-	P84246	-	-	-	-	-	Eukaryota	Chordata	Mammalia	Proboscidea	Elephantidae	Loxodonta	Loxodonta africana	-	-
member	432	-	-	-	-	-	P84246	-	-	-	-	-	Eukaryota	Chordata	Mammalia	Rodentia	Bathyergidae	Fukomys	Fukomys damarensis	-	-
member	432	-	-	-	-	-	P84246	-	-	-	-	-	Eukaryota	Chordata	Mammalia	Rodentia	Bathyergidae	Heterocephalus	Heterocephalus glaber	-	-
member	432	-	-	-	-	-	P84246	-	-	-	-	-	Eukaryota	Chordata	Mammalia	Rodentia	Castoridae	Castor	Castor canadensis	-	-
member	432	-	-	-	-	-	P84246	-	-	-	-	-	Eukaryota	Chordata	Mammalia	Rodentia	Caviidae	Cavia	Cavia porcellus	-	-
member	432	-	-	-	-	-	P84246	-	-	-	-	-	Eukaryota	Chordata	Mammalia	Rodentia	Chinchillidae	Chinchilla	Chinchilla lanigera	-	-
member	432	-	-	-	-	-	P84246	-	-	-	-	-	Eukaryota	Chordata	Mammalia	Rodentia	Cricetidae	Arvicola	Arvicola amphibius	-	-
member	432	-	-	-	-	-	P84246	-	-	-	-	-	Eukaryota	Chordata	Mammalia	Rodentia	Cricetidae	Cricetulus	Cricetulus griseus	-	-
member	432	-	-	-	-	-	P84246	-	-	-	-	-	Eukaryota	Chordata	Mammalia	Rodentia	Cricetidae	Mesocricetus	Mesocricetus auratus	-	-
member	432	-	-	-	-	-	P84246	-	-	-	-	-	Eukaryota	Chordata	Mammalia	Rodentia	Cricetidae	Microtus	Microtus ochrogaster	-	-
member	432	-	-	-	-	-	P84246	-	-	-	-	-	Eukaryota	Chordata	Mammalia	Rodentia	Cricetidae	Microtus	Microtus oregoni	-	-
member	432	-	-	-	-	-	P84246	-	-	-	-	-	Eukaryota	Chordata	Mammalia	Rodentia	Cricetidae	Neotoma	Neotoma lepida	-	-
member	432	-	-	-	-	-	P84246	-	-	-	-	-	Eukaryota	Chordata	Mammalia	Rodentia	Cricetidae	Onychomys	Onychomys torridus	-	-
member	432	-	-	-	-	-	P84246	-	-	-	-	-	Eukaryota	Chordata	Mammalia	Rodentia	Cricetidae	Peromyscus	Peromyscus leucopus	-	-
member	432	-	-	-	-	-	P84246	-	-	-	-	-	Eukaryota	Chordata	Mammalia	Rodentia	Cricetidae	Peromyscus	Peromyscus maniculatus	-	-
member	432	-	-	-	-	-	P84246	-	-	-	-	-	Eukaryota	Chordata	Mammalia	Rodentia	Dipodidae	Jaculus	Jaculus jaculus	-	-
member	432	-	-	-	-	-	P84246	-	-	-	-	-	Eukaryota	Chordata	Mammalia	Rodentia	Heteromyidae	Dipodomys	Dipodomys ordii	-	-
member	432	-	-	-	-	-	P84246	-	-	-	-	-	Eukaryota	Chordata	Mammalia	Rodentia	Heteromyidae	Dipodomys	Dipodomys spectabilis	-	-
member	432	-	-	-	-	-	P84246	-	-	-	-	-	Eukaryota	Chordata	Mammalia	Rodentia	Muridae	Arvicanthis	Arvicanthis niloticus	-	-
member	432	-	-	-	-	-	P84246	-	-	-	-	-	Eukaryota	Chordata	Mammalia	Rodentia	Muridae	Grammomys	Grammomys surdaster	-	-
member	432	-	-	-	-	-	P84246	-	-	-	-	-	Eukaryota	Chordata	Mammalia	Rodentia	Muridae	Mastomys	Mastomys coucha	-	-
member	432	-	-	-	-	-	P84246	-	-	-	-	-	Eukaryota	Chordata	Mammalia	Rodentia	Muridae	Meriones	Meriones unguiculatus	-	-
member	432	-	-	-	-	-	P84246	-	-	-	-	-	Eukaryota	Chordata	Mammalia	Rodentia	Muridae	Mus	Mus caroli	-	-
member	432	-	-	-	-	-	P84246	-	-	-	-	-	Eukaryota	Chordata	Mammalia	Rodentia	Muridae	Mus	Mus musculus	-	-
member	432	-	-	-	-	-	P84246	-	-	-	-	-	Eukaryota	Chordata	Mammalia	Rodentia	Muridae	Mus	Mus pahari	-	-
member	432	-	-	-	-	-	P84246	-	-	-	-	-	Eukaryota	Chordata	Mammalia	Rodentia	Muridae	Rattus	Rattus norvegicus	-	-
member	432	-	-	-	-	-	P84246	-	-	-	-	-	Eukaryota	Chordata	Mammalia	Rodentia	Muridae	Rattus	Rattus rattus	-	-
member	432	-	-	-	-	-	P84246	-	-	-	-	-	Eukaryota	Chordata	Mammalia	Rodentia	Octodontidae	Octodon	Octodon degus	-	-
member	432	-	-	-	-	-	P84246	-	-	-	-	-	Eukaryota	Chordata	Mammalia	Rodentia	Sciuridae	Ictidomys	Ictidomys tridecemlineatus	-	-
member	432	-	-	-	-	-	P84246	-	-	-	-	-	Eukaryota	Chordata	Mammalia	Rodentia	Sciuridae	Marmota	Marmota flaviventris	-	-
member	432	-	-	-	-	-	P84246	-	-	-	-	-	Eukaryota	Chordata	Mammalia	Rodentia	Sciuridae	Marmota	Marmota marmota	-	-
member	432	-	-	-	-	-	P84246	-	-	-	-	-	Eukaryota	Chordata	Mammalia	Rodentia	Sciuridae	Marmota	Marmota monax	-	-
member	432	-	-	-	-	-	P84246	-	-	-	-	-	Eukaryota	Chordata	Mammalia	Rodentia	Sciuridae	Urocitellus	Urocitellus parryii	-	-
member	432	-	-	-	-	-	P84246	-	-	-	-	-	Eukaryota	Chordata	Mammalia	Rodentia	Spalacidae	Nannospalax	Nannospalax galili	-	-
member	432	-	-	-	-	-	P84246	-	-	-	-	-	Eukaryota	Chordata	Mammalia	Scandentia	Tupaiidae	Tupaia	Tupaia chinensis	-	-
member	432	-	-	-	-	-	P84246	-	-	-	-	-	Eukaryota	Chordata	Mammalia	Sirenia	Trichechidae	Trichechus	Trichechus manatus	-	-
member	432	-	-	-	-	-	P84246	-	-	-	-	-	Eukaryota	Chordata	Mammalia	Tubulidentata	Orycteropodidae	Orycteropus	Orycteropus afer	-	-
member	432	-	-	-	-	-	P84246	-	-	-	-	-	Eukaryota	Chordata	Mammalia	unclassified	Chrysochloridae	Chrysochloris	Chrysochloris asiatica	-	-
member	432	-	-	-	-	-	P84246	-	-	-	-	-	Eukaryota	Chordata	Mammalia	unclassified	Tenrecidae	Echinops	Echinops telfairi	-	-
member	432	-	-	-	-	-	P84246	-	-	-	-	-	Eukaryota	Chordata	unclassified	Ceratodontiformes	Protopteridae	Protopterus	Protopterus annectens	-	-
member	432	-	-	-	-	-	P84246	-	-	-	-	-	Eukaryota	Chordata	unclassified	Coelacanthiformes	Coelacanthidae	Latimeria	Latimeria chalumnae	-	-
member	432	-	-	-	-	-	P84246	-	-	-	-	-	Eukaryota	Chordata	unclassified	Crocodylia	Alligatoridae	Alligator	Alligator mississippiensis	-	-
member	432	-	-	-	-	-	P84246	-	-	-	-	-	Eukaryota	Chordata	unclassified	Crocodylia	Alligatoridae	Alligator	Alligator sinensis	-	-
member	432	-	-	-	-	-	P84246	-	-	-	-	-	Eukaryota	Chordata	unclassified	Crocodylia	Crocodylidae	Crocodylus	Crocodylus porosus	-	-
member	432	-	-	-	-	-	P84246	-	-	-	-	-	Eukaryota	Chordata	unclassified	Crocodylia	Gavialidae	Gavialis	Gavialis gangeticus	-	-
member	432	-	-	-	-	-	P84246	-	-	-	-	-	Eukaryota	Chordata	unclassified	Testudines	Cheloniidae	Chelonia	Chelonia mydas	-	-
member	432	-	-	-	-	-	P84246	-	-	-	-	-	Eukaryota	Chordata	unclassified	Testudines	Chelydridae	Chelydra	Chelydra serpentina	-	-
member	432	-	-	-	-	-	P84246	-	-	-	-	-	Eukaryota	Chordata	unclassified	Testudines	Dermochelyidae	Dermochelys	Dermochelys coriacea	-	-
member	432	-	-	-	-	-	P84246	-	-	-	-	-	Eukaryota	Chordata	unclassified	Testudines	Emydidae	Chrysemys	Chrysemys picta	-	-
member	432	-	-	-	-	-	P84246	-	-	-	-	-	Eukaryota	Chordata	unclassified	Testudines	Emydidae	Terrapene	Terrapene carolina	-	-
member	432	-	-	-	-	-	P84246	-	-	-	-	-	Eukaryota	Chordata	unclassified	Testudines	Emydidae	Trachemys	Trachemys scripta	-	-
member	432	-	-	-	-	-	P84246	-	-	-	-	-	Eukaryota	Chordata	unclassified	Testudines	Geoemydidae	Mauremys	Mauremys mutica	-	-
member	432	-	-	-	-	-	P84246	-	-	-	-	-	Eukaryota	Chordata	unclassified	Testudines	Geoemydidae	Mauremys	Mauremys reevesii	-	-
member	432	-	-	-	-	-	P84246	-	-	-	-	-	Eukaryota	Chordata	unclassified	Testudines	Platysternidae	Platysternon	Platysternon megacephalum	-	-
member	432	-	-	-	-	-	P84246	-	-	-	-	-	Eukaryota	Chordata	unclassified	Testudines	Testudinidae	Chelonoidis	Chelonoidis abingdonii	-	-
member	432	-	-	-	-	-	P84246	-	-	-	-	-	Eukaryota	Chordata	unclassified	Testudines	Testudinidae	Gopherus	Gopherus evgoodei	-	-
member	432	-	-	-	-	-	P84246	-	-	-	-	-	Eukaryota	Chordata	unclassified	Testudines	Trionychidae	Pelodiscus	Pelodiscus sinensis	-	-
member	432	-	-	-	-	-	P84246	-	-	-	-	-	Eukaryota	Echinodermata	Crinoidea	Comatulida	Comatulidae	Anneissia	Anneissia japonica	-	-
member	432	-	-	-	-	-	P84246	-	-	-	-	-	Eukaryota	Hemichordata	Enteropneusta	unclassified	Harrimaniidae	Saccoglossus	Saccoglossus kowalevskii	-	-
member	432	-	-	-	-	-	P84246	-	-	-	-	-	Eukaryota	Hemichordata	Enteropneusta	unclassified	Ptychoderidae	Balanoglossus	Balanoglossus clavigerus	-	-
member	432	-	-	-	-	-	P84246	-	-	-	-	-	Eukaryota	Mollusca	Bivalvia	Myida	Dreissenidae	Dreissena	Dreissena polymorpha	-	-
member	432	-	-	-	-	-	P84246	-	-	-	-	-	Eukaryota	Mollusca	Bivalvia	Mytilida	Mytilidae	Mytilus	Mytilus edulis	-	-
member	432	-	-	-	-	-	P84246	-	-	-	-	-	Eukaryota	Mollusca	Bivalvia	Mytilida	Mytilidae	Mytilus	Mytilus galloprovincialis	-	-
member	432	-	-	-	-	-	P84246	-	-	-	-	-	Eukaryota	Mollusca	Bivalvia	Ostreida	Ostreidae	Crassostrea	Crassostrea gigas	-	-
member	432	-	-	-	-	-	P84246	-	-	-	-	-	Eukaryota	Mollusca	Bivalvia	Ostreida	Ostreidae	Crassostrea	Crassostrea virginica	-	-
member	432	-	-	-	-	-	P84246	-	-	-	-	-	Eukaryota	Mollusca	Bivalvia	Pectinida	Pectinidae	Mimachlamys	Mimachlamys varia	-	-
member	432	-	-	-	-	-	P84246	-	-	-	-	-	Eukaryota	Mollusca	Bivalvia	Pectinida	Pectinidae	Mizuhopecten	Mizuhopecten yessoensis	-	-
member	432	-	-	-	-	-	P84246	-	-	-	-	-	Eukaryota	Mollusca	Bivalvia	Pectinida	Pectinidae	Pecten	Pecten maximus	-	-
member	432	-	-	-	-	-	P84246	-	-	-	-	-	Eukaryota	Mollusca	Bivalvia	Venerida	Mactridae	Spisula	Spisula solidissima	-	-
member	432	-	-	-	-	-	P84246	-	-	-	-	-	Eukaryota	Mollusca	Bivalvia	Venerida	Veneridae	Mercenaria	Mercenaria mercenaria	-	-
member	432	-	-	-	-	-	P84246	-	-	-	-	-	Eukaryota	Mollusca	Bivalvia	Venerida	Veneridae	Ruditapes	Ruditapes philippinarum	-	-
member	432	-	-	-	-	-	P84246	-	-	-	-	-	Eukaryota	Mollusca	Cephalopoda	Octopoda	Octopodidae	Octopus	Octopus bimaculoides	-	-
member	432	-	-	-	-	-	P84246	-	-	-	-	-	Eukaryota	Mollusca	Cephalopoda	Octopoda	Octopodidae	Octopus	Octopus sinensis	-	-
member	432	-	-	-	-	-	P84246	-	-	-	-	-	Eukaryota	Mollusca	Gastropoda	Aplysiida	Aplysiidae	Aplysia	Aplysia californica	-	-
member	432	-	-	-	-	-	P84246	-	-	-	-	-	Eukaryota	Mollusca	Gastropoda	Architaenioglossa	Ampullariidae	Pomacea	Pomacea canaliculata	-	-
member	432	-	-	-	-	-	P84246	-	-	-	-	-	Eukaryota	Mollusca	Gastropoda	Lepetellida	Haliotidae	Haliotis	Haliotis diversicolor	-	-
member	432	-	-	-	-	-	P84246	-	-	-	-	-	Eukaryota	Mollusca	Gastropoda	Lepetellida	Haliotidae	Haliotis	Haliotis rubra	-	-
member	432	-	-	-	-	-	P84246	-	-	-	-	-	Eukaryota	Mollusca	Gastropoda	Lepetellida	Haliotidae	Haliotis	Haliotis rufescens	-	-
member	432	-	-	-	-	-	P84246	-	-	-	-	-	Eukaryota	Mollusca	Gastropoda	Stylommatophora	Geomitridae	Candidula	Candidula unifasciata	-	-
member	432	-	-	-	-	-	P84246	-	-	-	-	-	Eukaryota	Mollusca	Gastropoda	unclassified	Lottiidae	Lottia	Lottia gigantea	-	-
member	432	-	-	-	-	-	P84246	-	-	-	-	-	Eukaryota	Mollusca	Gastropoda	unclassified	Peltospiridae	Gigantopelta	Gigantopelta aegis	-	-
member	432	-	-	-	-	-	P84246	-	-	-	-	-	Eukaryota	Mollusca	Gastropoda	unclassified	Plakobranchidae	Elysia	Elysia chlorotica	-	-
member	432	-	-	-	-	-	P84246	-	-	-	-	-	Eukaryota	Mollusca	Gastropoda	unclassified	Plakobranchidae	Elysia	Elysia marginata	-	-
member	432	-	-	-	-	-	P84246	-	-	-	-	-	Eukaryota	Mollusca	Gastropoda	unclassified	Plakobranchidae	Plakobranchus	Plakobranchus ocellatus	-	-
member	432	-	-	-	-	-	P84246	-	-	-	-	-	Eukaryota	Mollusca	Gastropoda	unclassified	Planorbidae	Biomphalaria	Biomphalaria glabrata	-	-
member	432	-	-	-	-	-	P84246	-	-	-	-	-	Eukaryota	Mollusca	Gastropoda	unclassified	Planorbidae	Bulinus	Bulinus truncatus	-	-
member	432	-	-	-	-	-	P84246	-	-	-	-	-	Eukaryota	Nematoda	Chromadorea	Rhabditida	Dracunculidae	Dracunculus	Dracunculus medinensis	-	-
member	432	-	-	-	-	-	P84246	-	-	-	-	-	Eukaryota	Nematoda	Chromadorea	Rhabditida	Meloidogynidae	Meloidogyne	Meloidogyne enterolobii	-	-
member	432	-	-	-	-	-	P84246	-	-	-	-	-	Eukaryota	Nematoda	Chromadorea	Rhabditida	Onchocercidae	Acanthocheilonema	Acanthocheilonema viteae	-	-
member	432	-	-	-	-	-	P84246	-	-	-	-	-	Eukaryota	Nematoda	Chromadorea	Rhabditida	Onchocercidae	Brugia	Brugia malayi	-	-
member	432	-	-	-	-	-	P84246	-	-	-	-	-	Eukaryota	Nematoda	Chromadorea	Rhabditida	Onchocercidae	Brugia	Brugia pahangi	-	-
member	432	-	-	-	-	-	P84246	-	-	-	-	-	Eukaryota	Nematoda	Chromadorea	Rhabditida	Onchocercidae	Brugia	Brugia timori	-	-
member	432	-	-	-	-	-	P84246	-	-	-	-	-	Eukaryota	Nematoda	Chromadorea	Rhabditida	Onchocercidae	Cercopithifilaria	Cercopithifilaria johnstoni	-	-
member	432	-	-	-	-	-	P84246	-	-	-	-	-	Eukaryota	Nematoda	Chromadorea	Rhabditida	Onchocercidae	Litomosoides	Litomosoides sigmodontis	-	-
member	432	-	-	-	-	-	P84246	-	-	-	-	-	Eukaryota	Nematoda	Chromadorea	Rhabditida	Onchocercidae	Loa	Loa loa	-	-
member	432	-	-	-	-	-	P84246	-	-	-	-	-	Eukaryota	Nematoda	Chromadorea	Rhabditida	Onchocercidae	Onchocerca	Onchocerca flexuosa	-	-
member	432	-	-	-	-	-	P84246	-	-	-	-	-	Eukaryota	Nematoda	Chromadorea	Rhabditida	Onchocercidae	Onchocerca	Onchocerca ochengi	-	-
member	432	-	-	-	-	-	P84246	-	-	-	-	-	Eukaryota	Nematoda	Chromadorea	Rhabditida	Onchocercidae	Wuchereria	Wuchereria bancrofti	-	-
member	432	-	-	-	-	-	P84246	-	-	-	-	-	Eukaryota	Nematoda	Chromadorea	Rhabditida	Oxyuridae	Enterobius	Enterobius vermicularis	-	-
member	432	-	-	-	-	-	P84246	-	-	-	-	-	Eukaryota	Nematoda	Chromadorea	Rhabditida	Rhabditidae	Caenorhabditis	Caenorhabditis auriculariae	-	-
member	432	-	-	-	-	-	P84246	-	-	-	-	-	Eukaryota	Nematoda	Chromadorea	Rhabditida	Rhabditidae	Caenorhabditis	Caenorhabditis bovis	-	-
member	432	-	-	-	-	-	P84246	-	-	-	-	-	Eukaryota	Nematoda	Chromadorea	Rhabditida	Rhabditidae	Diploscapter	Diploscapter pachys	-	-
member	432	-	-	-	-	-	P84246	-	-	-	-	-	Eukaryota	Nematoda	Chromadorea	Rhabditida	Thelaziidae	Thelazia	Thelazia callipaeda	-	-
member	432	-	-	-	-	-	P84246	-	-	-	-	-	Eukaryota	Nematoda	Chromadorea	Rhabditida	Toxocaridae	Toxocara	Toxocara canis	-	-
member	432	-	-	-	-	-	P84246	-	-	-	-	-	Eukaryota	Nematoda	Chromadorea	Strongylida	Ancylostomatidae	Ancylostoma	Ancylostoma ceylanicum	-	-
member	432	-	-	-	-	-	P84246	-	-	-	-	-	Eukaryota	Nematoda	Chromadorea	Strongylida	Ancylostomatidae	Ancylostoma	Ancylostoma duodenale	-	-
member	432	-	-	-	-	-	P84246	-	-	-	-	-	Eukaryota	Nematoda	Chromadorea	Strongylida	Ancylostomatidae	Necator	Necator americanus	-	-
member	432	-	-	-	-	-	P84246	-	-	-	-	-	Eukaryota	Nematoda	Chromadorea	Strongylida	Angiostrongylidae	Angiostrongylus	Angiostrongylus cantonensis	-	-
member	432	-	-	-	-	-	P84246	-	-	-	-	-	Eukaryota	Nematoda	Chromadorea	Strongylida	Angiostrongylidae	Angiostrongylus	Angiostrongylus costaricensis	-	-
member	432	-	-	-	-	-	P84246	-	-	-	-	-	Eukaryota	Nematoda	Chromadorea	Strongylida	Chabertiidae	Oesophagostomum	Oesophagostomum dentatum	-	-
member	432	-	-	-	-	-	P84246	-	-	-	-	-	Eukaryota	Nematoda	Chromadorea	Strongylida	Dictyocaulidae	Dictyocaulus	Dictyocaulus viviparus	-	-
member	432	-	-	-	-	-	P84246	-	-	-	-	-	Eukaryota	Nematoda	Chromadorea	Strongylida	Haemonchidae	Haemonchus	Haemonchus contortus	-	-
member	432	-	-	-	-	-	P84246	-	-	-	-	-	Eukaryota	Nematoda	Chromadorea	Strongylida	Haemonchidae	Haemonchus	Haemonchus placei	-	-
member	432	-	-	-	-	-	P84246	-	-	-	-	-	Eukaryota	Nematoda	Chromadorea	Strongylida	Haemonchidae	Teladorsagia	Teladorsagia circumcincta	-	-
member	432	-	-	-	-	-	P84246	-	-	-	-	-	Eukaryota	Nematoda	Chromadorea	Strongylida	Heligmonellidae	Nippostrongylus	Nippostrongylus brasiliensis	-	-
member	432	-	-	-	-	-	P84246	-	-	-	-	-	Eukaryota	Nematoda	Enoplea	Dioctophymatida	Soboliphymatidae	Soboliphyme	Soboliphyme baturini	-	-
member	432	-	-	-	-	-	P84246	-	-	-	-	-	Eukaryota	Nemertea	Pilidiophora	Heteronemertea	Lineidae	Cerebratulus	Cerebratulus lacteus	-	-
member	432	-	-	-	-	-	P84246	-	-	-	-	-	Eukaryota	Porifera	Calcarea	Leucosolenida	Sycettidae	Sycon	Sycon ciliatum	-	-
member	432	-	-	-	-	-	P84246	-	-	-	-	-	Eukaryota	Porifera	Demospongiae	Haplosclerida	Niphatidae	Amphimedon	Amphimedon queenslandica	-	-
member	432	-	-	-	-	-	P84246	-	-	-	-	-	Eukaryota	Priapulida	Priapulimorpha	Priapulimorphida	Priapulidae	Priapulus	Priapulus caudatus	-	-
member	432	-	-	-	-	-	P84246	-	-	-	-	-	Eukaryota	Streptophyta	Magnoliopsida	Myrtales	Myrtaceae	Rhodamnia	Rhodamnia argentea	-	-
member	432	-	-	-	-	-	P84246	-	-	-	-	-	Eukaryota	Tardigrada	Eutardigrada	Parachela	Hypsibiidae	Hypsibius	Hypsibius exemplaris	-	-
member	432	-	-	-	-	-	P84246	-	-	-	-	-	Eukaryota	Tardigrada	Eutardigrada	Parachela	Ramazzottiidae	Ramazzottius	Ramazzottius varieornatus	-	-
member	432	-	-	-	-	-	P84246	-	-	-	-	-	Eukaryota	Xenacoelomorpha	unclassified	unclassified	Xenoturbellidae	Xenoturbella	Xenoturbella bocki	-	-
member	432	-	-	-	-	-	P84246	-	-	-	-	-	unclassified	unclassified	unclassified	unclassified	unclassified	unclassified	Cloning vector H3.3K27M	-	-
member	432	-	-	-	-	-	P84246	-	-	-	-	-	unclassified	unclassified	unclassified	unclassified	unclassified	unclassified	Human ORFeome Gateway entry vector	-	-
member	432	-	-	-	-	-	P84246	-	-	-	-	-	unclassified	unclassified	unclassified	unclassified	unclassified	unclassified	synthetic construct	-	-
member	432	-	-	-	-	-	P84247	information storage and processing	Chromatin structure and dynamics	4Q9Z8	Histone H3.3-like	10090.ENSMUSP00000124509	Eukaryota	Annelida	Clitellata	Enchytraeida	Enchytraeidae	Enchytraeus	Enchytraeus albidus	unclassified	unclassified
member	432	-	-	-	-	-	P84247	-	-	-	-	-	Eukaryota	Annelida	Clitellata	Enchytraeida	Enchytraeidae	Enchytraeus	Enchytraeus cf. crypticus SL-2017	-	-
member	432	-	-	-	-	-	P84247	-	-	-	-	-	Eukaryota	Annelida	Clitellata	Enchytraeida	Enchytraeidae	Mesenchytraeus	Mesenchytraeus antaeus	-	-
member	432	-	-	-	-	-	P84247	-	-	-	-	-	Eukaryota	Annelida	Clitellata	Enchytraeida	Enchytraeidae	Mesenchytraeus	Mesenchytraeus cf. gelidus SL-2017	-	-
member	432	-	-	-	-	-	P84247	-	-	-	-	-	Eukaryota	Annelida	Clitellata	Enchytraeida	Enchytraeidae	Mesenchytraeus	Mesenchytraeus cf. pedatus SL-2017	-	-
member	432	-	-	-	-	-	P84247	-	-	-	-	-	Eukaryota	Annelida	Clitellata	Enchytraeida	Enchytraeidae	Mesenchytraeus	Mesenchytraeus hydrius	-	-
member	432	-	-	-	-	-	P84247	-	-	-	-	-	Eukaryota	Annelida	Clitellata	Enchytraeida	Enchytraeidae	Mesenchytraeus	Mesenchytraeus solifugus	-	-
member	432	-	-	-	-	-	P84247	-	-	-	-	-	Eukaryota	Annelida	Clitellata	Rhynchobdellida	Glossiphoniidae	Helobdella	Helobdella robusta	-	-
member	432	-	-	-	-	-	P84247	-	-	-	-	-	Eukaryota	Annelida	Polychaeta	Sabellida	Oweniidae	Owenia	Owenia fusiformis	-	-
member	432	-	-	-	-	-	P84247	-	-	-	-	-	Eukaryota	Annelida	Polychaeta	Sabellida	Siboglinidae	Lamellibrachia	Lamellibrachia satsuma	-	-
member	432	-	-	-	-	-	P84247	-	-	-	-	-	Eukaryota	Annelida	Polychaeta	Terebellida	Pectinariidae	Pectinaria	Pectinaria gouldii	-	-
member	432	-	-	-	-	-	P84247	-	-	-	-	-	Eukaryota	Annelida	Polychaeta	unclassified	Capitellidae	Capitella	Capitella teleta	-	-
member	432	-	-	-	-	-	P84247	-	-	-	-	-	Eukaryota	Annelida	Polychaeta	unclassified	Dinophilidae	Dimorphilus	Dimorphilus gyrociliatus	-	-
member	432	-	-	-	-	-	P84247	-	-	-	-	-	Eukaryota	Arthropoda	Arachnida	Araneae	Araneidae	Araneus	Araneus ventricosus	-	-
member	432	-	-	-	-	-	P84247	-	-	-	-	-	Eukaryota	Arthropoda	Arachnida	Araneae	Araneidae	Argiope	Argiope bruennichi	-	-
member	432	-	-	-	-	-	P84247	-	-	-	-	-	Eukaryota	Arthropoda	Arachnida	Araneae	Araneidae	Caerostris	Caerostris darwini	-	-
member	432	-	-	-	-	-	P84247	-	-	-	-	-	Eukaryota	Arthropoda	Arachnida	Araneae	Araneidae	Caerostris	Caerostris extrusa	-	-
member	432	-	-	-	-	-	P84247	-	-	-	-	-	Eukaryota	Arthropoda	Arachnida	Araneae	Eresidae	Stegodyphus	Stegodyphus mimosarum	-	-
member	432	-	-	-	-	-	P84247	-	-	-	-	-	Eukaryota	Arthropoda	Arachnida	Araneae	Linyphiidae	Oedothorax	Oedothorax gibbosus	-	-
member	432	-	-	-	-	-	P84247	-	-	-	-	-	Eukaryota	Arthropoda	Arachnida	Araneae	Nephilidae	Nephila	Nephila pilipes	-	-
member	432	-	-	-	-	-	P84247	-	-	-	-	-	Eukaryota	Arthropoda	Arachnida	Araneae	Nephilidae	Trichonephila	Trichonephila clavata	-	-
member	432	-	-	-	-	-	P84247	-	-	-	-	-	Eukaryota	Arthropoda	Arachnida	Araneae	Nephilidae	Trichonephila	Trichonephila clavipes	-	-
member	432	-	-	-	-	-	P84247	-	-	-	-	-	Eukaryota	Arthropoda	Arachnida	Araneae	Theridiidae	Parasteatoda	Parasteatoda tepidariorum	-	-
member	432	-	-	-	-	-	P84247	-	-	-	-	-	Eukaryota	Arthropoda	Arachnida	Ixodida	Ixodidae	Amblyomma	Amblyomma variegatum	-	-
member	432	-	-	-	-	-	P84247	-	-	-	-	-	Eukaryota	Arthropoda	Arachnida	Ixodida	Ixodidae	Dermacentor	Dermacentor silvarum	-	-
member	432	-	-	-	-	-	P84247	-	-	-	-	-	Eukaryota	Arthropoda	Arachnida	Ixodida	Ixodidae	Ixodes	Ixodes ricinus	-	-
member	432	-	-	-	-	-	P84247	-	-	-	-	-	Eukaryota	Arthropoda	Arachnida	Ixodida	Ixodidae	Ixodes	Ixodes scapularis	-	-
member	432	-	-	-	-	-	P84247	-	-	-	-	-	Eukaryota	Arthropoda	Arachnida	Ixodida	Ixodidae	Rhipicephalus	Rhipicephalus microplus	-	-
member	432	-	-	-	-	-	P84247	-	-	-	-	-	Eukaryota	Arthropoda	Arachnida	Ixodida	Ixodidae	Rhipicephalus	Rhipicephalus sanguineus	-	-
member	432	-	-	-	-	-	P84247	-	-	-	-	-	Eukaryota	Arthropoda	Arachnida	Mesostigmata	Laelapidae	Tropilaelaps	Tropilaelaps mercedesae	-	-
member	432	-	-	-	-	-	P84247	-	-	-	-	-	Eukaryota	Arthropoda	Arachnida	Mesostigmata	Phytoseiidae	Galendromus	Galendromus occidentalis	-	-
member	432	-	-	-	-	-	P84247	-	-	-	-	-	Eukaryota	Arthropoda	Arachnida	Mesostigmata	Varroidae	Varroa	Varroa destructor	-	-
member	432	-	-	-	-	-	P84247	-	-	-	-	-	Eukaryota	Arthropoda	Arachnida	Mesostigmata	Varroidae	Varroa	Varroa jacobsoni	-	-
member	432	-	-	-	-	-	P84247	-	-	-	-	-	Eukaryota	Arthropoda	Arachnida	Sarcoptiformes	Oppiidae	Oppiella	Oppiella nova	-	-
member	432	-	-	-	-	-	P84247	-	-	-	-	-	Eukaryota	Arthropoda	Arachnida	Sarcoptiformes	Pyroglyphidae	Dermatophagoides	Dermatophagoides farinae	-	-
member	432	-	-	-	-	-	P84247	-	-	-	-	-	Eukaryota	Arthropoda	Arachnida	Sarcoptiformes	Pyroglyphidae	Dermatophagoides	Dermatophagoides pteronyssinus	-	-
member	432	-	-	-	-	-	P84247	-	-	-	-	-	Eukaryota	Arthropoda	Arachnida	Sarcoptiformes	Sarcoptidae	Sarcoptes	Sarcoptes scabiei	-	-
member	432	-	-	-	-	-	P84247	-	-	-	-	-	Eukaryota	Arthropoda	Arachnida	Scorpiones	Buthidae	Centruroides	Centruroides sculpturatus	-	-
member	432	-	-	-	-	-	P84247	-	-	-	-	-	Eukaryota	Arthropoda	Arachnida	Trombidiformes	Phytoptidae	Fragariocoptes	Fragariocoptes setiger	-	-
member	432	-	-	-	-	-	P84247	-	-	-	-	-	Eukaryota	Arthropoda	Arachnida	Trombidiformes	Tetranychidae	Tetranychus	Tetranychus urticae	-	-
member	432	-	-	-	-	-	P84247	-	-	-	-	-	Eukaryota	Arthropoda	Arachnida	Trombidiformes	Trombiculidae	Leptotrombidium	Leptotrombidium deliense	-	-
member	432	-	-	-	-	-	P84247	-	-	-	-	-	Eukaryota	Arthropoda	Arachnida	Trombidiformes	Trombidiidae	Dinothrombium	Dinothrombium tinctorium	-	-
member	432	-	-	-	-	-	P84247	-	-	-	-	-	Eukaryota	Arthropoda	Branchiopoda	Anostraca	Artemiidae	Artemia	Artemia parthenogenetica	-	-
member	432	-	-	-	-	-	P84247	-	-	-	-	-	Eukaryota	Arthropoda	Branchiopoda	Diplostraca	Daphniidae	Daphnia	Daphnia magna	-	-
member	432	-	-	-	-	-	P84247	-	-	-	-	-	Eukaryota	Arthropoda	Branchiopoda	Diplostraca	Daphniidae	Daphnia	Daphnia pulex	-	-
member	432	-	-	-	-	-	P84247	-	-	-	-	-	Eukaryota	Arthropoda	Branchiopoda	Diplostraca	Daphniidae	Daphnia	Daphnia pulicaria	-	-
member	432	-	-	-	-	-	P84247	-	-	-	-	-	Eukaryota	Arthropoda	Collembola	Entomobryomorpha	Isotomidae	Folsomia	Folsomia candida	-	-
member	432	-	-	-	-	-	P84247	-	-	-	-	-	Eukaryota	Arthropoda	Collembola	Entomobryomorpha	Orchesellidae	Orchesella	Orchesella cincta	-	-
member	432	-	-	-	-	-	P84247	-	-	-	-	-	Eukaryota	Arthropoda	Collembola	Symphypleona	Sminthuridae	Allacma	Allacma fusca	-	-
member	432	-	-	-	-	-	P84247	-	-	-	-	-	Eukaryota	Arthropoda	Hexanauplia	Calanoida	Pseudodiaptomidae	Pseudodiaptomus	Pseudodiaptomus poplesia	-	-
member	432	-	-	-	-	-	P84247	-	-	-	-	-	Eukaryota	Arthropoda	Hexanauplia	Calanoida	Temoridae	Eurytemora	Eurytemora affinis	-	-
member	432	-	-	-	-	-	P84247	-	-	-	-	-	Eukaryota	Arthropoda	Hexanauplia	Cyclopoida	Cyclopettidae	Paracyclopina	Paracyclopina nana	-	-
member	432	-	-	-	-	-	P84247	-	-	-	-	-	Eukaryota	Arthropoda	Hexanauplia	Siphonostomatoida	Caligidae	Caligus	Caligus clemensi	-	-
member	432	-	-	-	-	-	P84247	-	-	-	-	-	Eukaryota	Arthropoda	Hexanauplia	Siphonostomatoida	Caligidae	Lepeophtheirus	Lepeophtheirus salmonis	-	-
member	432	-	-	-	-	-	P84247	-	-	-	-	-	Eukaryota	Arthropoda	Insecta	Blattodea	Ectobiidae	Blattella	Blattella germanica	-	-
member	432	-	-	-	-	-	P84247	-	-	-	-	-	Eukaryota	Arthropoda	Insecta	Blattodea	Kalotermitidae	Cryptotermes	Cryptotermes secundus	-	-
member	432	-	-	-	-	-	P84247	-	-	-	-	-	Eukaryota	Arthropoda	Insecta	Blattodea	Rhinotermitidae	Coptotermes	Coptotermes formosanus	-	-
member	432	-	-	-	-	-	P84247	-	-	-	-	-	Eukaryota	Arthropoda	Insecta	Blattodea	Termopsidae	Zootermopsis	Zootermopsis nevadensis	-	-
member	432	-	-	-	-	-	P84247	-	-	-	-	-	Eukaryota	Arthropoda	Insecta	Coleoptera	Buprestidae	Agrilus	Agrilus planipennis	-	-
member	432	-	-	-	-	-	P84247	-	-	-	-	-	Eukaryota	Arthropoda	Insecta	Coleoptera	Cerambycidae	Anoplophora	Anoplophora glabripennis	-	-
member	432	-	-	-	-	-	P84247	-	-	-	-	-	Eukaryota	Arthropoda	Insecta	Coleoptera	Chrysomelidae	Callosobruchus	Callosobruchus maculatus	-	-
member	432	-	-	-	-	-	P84247	-	-	-	-	-	Eukaryota	Arthropoda	Insecta	Coleoptera	Chrysomelidae	Diabrotica	Diabrotica virgifera	-	-
member	432	-	-	-	-	-	P84247	-	-	-	-	-	Eukaryota	Arthropoda	Insecta	Coleoptera	Chrysomelidae	Leptinotarsa	Leptinotarsa decemlineata	-	-
member	432	-	-	-	-	-	P84247	-	-	-	-	-	Eukaryota	Arthropoda	Insecta	Coleoptera	Coccinellidae	Coccinella	Coccinella septempunctata	-	-
member	432	-	-	-	-	-	P84247	-	-	-	-	-	Eukaryota	Arthropoda	Insecta	Coleoptera	Coccinellidae	Harmonia	Harmonia axyridis	-	-
member	432	-	-	-	-	-	P84247	-	-	-	-	-	Eukaryota	Arthropoda	Insecta	Coleoptera	Curculionidae	Dendroctonus	Dendroctonus ponderosae	-	-
member	432	-	-	-	-	-	P84247	-	-	-	-	-	Eukaryota	Arthropoda	Insecta	Coleoptera	Curculionidae	Rhynchophorus	Rhynchophorus ferrugineus	-	-
member	432	-	-	-	-	-	P84247	-	-	-	-	-	Eukaryota	Arthropoda	Insecta	Coleoptera	Curculionidae	Sitophilus	Sitophilus oryzae	-	-
member	432	-	-	-	-	-	P84247	-	-	-	-	-	Eukaryota	Arthropoda	Insecta	Coleoptera	Elateridae	Ignelater	Ignelater luminosus	-	-
member	432	-	-	-	-	-	P84247	-	-	-	-	-	Eukaryota	Arthropoda	Insecta	Coleoptera	Lampyridae	Abscondita	Abscondita terminalis	-	-
member	432	-	-	-	-	-	P84247	-	-	-	-	-	Eukaryota	Arthropoda	Insecta	Coleoptera	Lampyridae	Lamprigera	Lamprigera yunnana	-	-
member	432	-	-	-	-	-	P84247	-	-	-	-	-	Eukaryota	Arthropoda	Insecta	Coleoptera	Lampyridae	Photinus	Photinus pyralis	-	-
member	432	-	-	-	-	-	P84247	-	-	-	-	-	Eukaryota	Arthropoda	Insecta	Coleoptera	Nitidulidae	Aethina	Aethina tumida	-	-
member	432	-	-	-	-	-	P84247	-	-	-	-	-	Eukaryota	Arthropoda	Insecta	Coleoptera	Scarabaeidae	Onthophagus	Onthophagus taurus	-	-
member	432	-	-	-	-	-	P84247	-	-	-	-	-	Eukaryota	Arthropoda	Insecta	Coleoptera	Silphidae	Nicrophorus	Nicrophorus vespilloides	-	-
member	432	-	-	-	-	-	P84247	-	-	-	-	-	Eukaryota	Arthropoda	Insecta	Coleoptera	Tenebrionidae	Tenebrio	Tenebrio molitor	-	-
member	432	-	-	-	-	-	P84247	-	-	-	-	-	Eukaryota	Arthropoda	Insecta	Coleoptera	Tenebrionidae	Tribolium	Tribolium castaneum	-	-
member	432	-	-	-	-	-	P84247	-	-	-	-	-	Eukaryota	Arthropoda	Insecta	Coleoptera	Tenebrionidae	Tribolium	Tribolium madens	-	-
member	432	-	-	-	-	-	P84247	-	-	-	-	-	Eukaryota	Arthropoda	Insecta	Diptera	Calliphoridae	Lucilia	Lucilia cuprina	-	-
member	432	-	-	-	-	-	P84247	-	-	-	-	-	Eukaryota	Arthropoda	Insecta	Diptera	Calliphoridae	Lucilia	Lucilia sericata	-	-
member	432	-	-	-	-	-	P84247	-	-	-	-	-	Eukaryota	Arthropoda	Insecta	Diptera	Chironomidae	Polypedilum	Polypedilum vanderplanki	-	-
member	432	-	-	-	-	-	P84247	-	-	-	-	-	Eukaryota	Arthropoda	Insecta	Diptera	Culicidae	Aedes	Aedes aegypti	-	-
member	432	-	-	-	-	-	P84247	-	-	-	-	-	Eukaryota	Arthropoda	Insecta	Diptera	Culicidae	Aedes	Aedes albopictus	-	-
member	432	-	-	-	-	-	P84247	-	-	-	-	-	Eukaryota	Arthropoda	Insecta	Diptera	Culicidae	Anopheles	Anopheles albimanus	-	-
member	432	-	-	-	-	-	P84247	-	-	-	-	-	Eukaryota	Arthropoda	Insecta	Diptera	Culicidae	Anopheles	Anopheles arabiensis	-	-
member	432	-	-	-	-	-	P84247	-	-	-	-	-	Eukaryota	Arthropoda	Insecta	Diptera	Culicidae	Anopheles	Anopheles coluzzii	-	-
member	432	-	-	-	-	-	P84247	-	-	-	-	-	Eukaryota	Arthropoda	Insecta	Diptera	Culicidae	Anopheles	Anopheles darlingi	-	-
member	432	-	-	-	-	-	P84247	-	-	-	-	-	Eukaryota	Arthropoda	Insecta	Diptera	Culicidae	Anopheles	Anopheles gambiae	-	-
member	432	-	-	-	-	-	P84247	-	-	-	-	-	Eukaryota	Arthropoda	Insecta	Diptera	Culicidae	Anopheles	Anopheles merus	-	-
member	432	-	-	-	-	-	P84247	-	-	-	-	-	Eukaryota	Arthropoda	Insecta	Diptera	Culicidae	Anopheles	Anopheles stephensi	-	-
member	432	-	-	-	-	-	P84247	-	-	-	-	-	Eukaryota	Arthropoda	Insecta	Diptera	Culicidae	Culex	Culex pipiens	-	-
member	432	-	-	-	-	-	P84247	-	-	-	-	-	Eukaryota	Arthropoda	Insecta	Diptera	Culicidae	Culex	Culex quinquefasciatus	-	-
member	432	-	-	-	-	-	P84247	-	-	-	-	-	Eukaryota	Arthropoda	Insecta	Diptera	Diopsidae	Teleopsis	Teleopsis dalmanni	-	-
member	432	-	-	-	-	-	P84247	-	-	-	-	-	Eukaryota	Arthropoda	Insecta	Diptera	Drosophilidae	Drosophila	Drosophila albomicans	-	-
member	432	-	-	-	-	-	P84247	-	-	-	-	-	Eukaryota	Arthropoda	Insecta	Diptera	Drosophilidae	Drosophila	Drosophila ananassae	-	-
member	432	-	-	-	-	-	P84247	-	-	-	-	-	Eukaryota	Arthropoda	Insecta	Diptera	Drosophilidae	Drosophila	Drosophila arizonae	-	-
member	432	-	-	-	-	-	P84247	-	-	-	-	-	Eukaryota	Arthropoda	Insecta	Diptera	Drosophilidae	Drosophila	Drosophila biarmipes	-	-
member	432	-	-	-	-	-	P84247	-	-	-	-	-	Eukaryota	Arthropoda	Insecta	Diptera	Drosophilidae	Drosophila	Drosophila bipectinata	-	-
member	432	-	-	-	-	-	P84247	-	-	-	-	-	Eukaryota	Arthropoda	Insecta	Diptera	Drosophilidae	Drosophila	Drosophila birchii	-	-
member	432	-	-	-	-	-	P84247	-	-	-	-	-	Eukaryota	Arthropoda	Insecta	Diptera	Drosophilidae	Drosophila	Drosophila bunnanda	-	-
member	432	-	-	-	-	-	P84247	-	-	-	-	-	Eukaryota	Arthropoda	Insecta	Diptera	Drosophilidae	Drosophila	Drosophila busckii	-	-
member	432	-	-	-	-	-	P84247	-	-	-	-	-	Eukaryota	Arthropoda	Insecta	Diptera	Drosophilidae	Drosophila	Drosophila elegans	-	-
member	432	-	-	-	-	-	P84247	-	-	-	-	-	Eukaryota	Arthropoda	Insecta	Diptera	Drosophilidae	Drosophila	Drosophila erecta	-	-
member	432	-	-	-	-	-	P84247	-	-	-	-	-	Eukaryota	Arthropoda	Insecta	Diptera	Drosophilidae	Drosophila	Drosophila eugracilis	-	-
member	432	-	-	-	-	-	P84247	-	-	-	-	-	Eukaryota	Arthropoda	Insecta	Diptera	Drosophilidae	Drosophila	Drosophila ficusphila	-	-
member	432	-	-	-	-	-	P84247	-	-	-	-	-	Eukaryota	Arthropoda	Insecta	Diptera	Drosophilidae	Drosophila	Drosophila grimshawi	-	-
member	432	-	-	-	-	-	P84247	-	-	-	-	-	Eukaryota	Arthropoda	Insecta	Diptera	Drosophilidae	Drosophila	Drosophila guanche	-	-
member	432	-	-	-	-	-	P84247	-	-	-	-	-	Eukaryota	Arthropoda	Insecta	Diptera	Drosophilidae	Drosophila	Drosophila hydei	-	-
member	432	-	-	-	-	-	P84247	-	-	-	-	-	Eukaryota	Arthropoda	Insecta	Diptera	Drosophilidae	Drosophila	Drosophila immigrans	-	-
member	432	-	-	-	-	-	P84247	-	-	-	-	-	Eukaryota	Arthropoda	Insecta	Diptera	Drosophilidae	Drosophila	Drosophila innubila	-	-
member	432	-	-	-	-	-	P84247	-	-	-	-	-	Eukaryota	Arthropoda	Insecta	Diptera	Drosophilidae	Drosophila	Drosophila ironensis	-	-
member	432	-	-	-	-	-	P84247	-	-	-	-	-	Eukaryota	Arthropoda	Insecta	Diptera	Drosophilidae	Drosophila	Drosophila jambulina	-	-
member	432	-	-	-	-	-	P84247	-	-	-	-	-	Eukaryota	Arthropoda	Insecta	Diptera	Drosophilidae	Drosophila	Drosophila kikkawai	-	-
member	432	-	-	-	-	-	P84247	-	-	-	-	-	Eukaryota	Arthropoda	Insecta	Diptera	Drosophilidae	Drosophila	Drosophila mauritiana	-	-
member	432	-	-	-	-	-	P84247	-	-	-	-	-	Eukaryota	Arthropoda	Insecta	Diptera	Drosophilidae	Drosophila	Drosophila melanogaster	-	-
member	432	-	-	-	-	-	P84247	-	-	-	-	-	Eukaryota	Arthropoda	Insecta	Diptera	Drosophilidae	Drosophila	Drosophila miranda	-	-
member	432	-	-	-	-	-	P84247	-	-	-	-	-	Eukaryota	Arthropoda	Insecta	Diptera	Drosophilidae	Drosophila	Drosophila mojavensis	-	-
member	432	-	-	-	-	-	P84247	-	-	-	-	-	Eukaryota	Arthropoda	Insecta	Diptera	Drosophilidae	Drosophila	Drosophila navojoa	-	-
member	432	-	-	-	-	-	P84247	-	-	-	-	-	Eukaryota	Arthropoda	Insecta	Diptera	Drosophilidae	Drosophila	Drosophila novamexicana	-	-
member	432	-	-	-	-	-	P84247	-	-	-	-	-	Eukaryota	Arthropoda	Insecta	Diptera	Drosophilidae	Drosophila	Drosophila obscura	-	-
member	432	-	-	-	-	-	P84247	-	-	-	-	-	Eukaryota	Arthropoda	Insecta	Diptera	Drosophilidae	Drosophila	Drosophila pandora	-	-
member	432	-	-	-	-	-	P84247	-	-	-	-	-	Eukaryota	Arthropoda	Insecta	Diptera	Drosophilidae	Drosophila	Drosophila persimilis	-	-
member	432	-	-	-	-	-	P84247	-	-	-	-	-	Eukaryota	Arthropoda	Insecta	Diptera	Drosophilidae	Drosophila	Drosophila pseudoananassae	-	-
member	432	-	-	-	-	-	P84247	-	-	-	-	-	Eukaryota	Arthropoda	Insecta	Diptera	Drosophilidae	Drosophila	Drosophila pseudoobscura	-	-
member	432	-	-	-	-	-	P84247	-	-	-	-	-	Eukaryota	Arthropoda	Insecta	Diptera	Drosophilidae	Drosophila	Drosophila pseudotakahashii	-	-
member	432	-	-	-	-	-	P84247	-	-	-	-	-	Eukaryota	Arthropoda	Insecta	Diptera	Drosophilidae	Drosophila	Drosophila rhopaloa	-	-
member	432	-	-	-	-	-	P84247	-	-	-	-	-	Eukaryota	Arthropoda	Insecta	Diptera	Drosophilidae	Drosophila	Drosophila rubida	-	-
member	432	-	-	-	-	-	P84247	-	-	-	-	-	Eukaryota	Arthropoda	Insecta	Diptera	Drosophilidae	Drosophila	Drosophila santomea	-	-
member	432	-	-	-	-	-	P84247	-	-	-	-	-	Eukaryota	Arthropoda	Insecta	Diptera	Drosophilidae	Drosophila	Drosophila sechellia	-	-
member	432	-	-	-	-	-	P84247	-	-	-	-	-	Eukaryota	Arthropoda	Insecta	Diptera	Drosophilidae	Drosophila	Drosophila serrata	-	-
member	432	-	-	-	-	-	P84247	-	-	-	-	-	Eukaryota	Arthropoda	Insecta	Diptera	Drosophilidae	Drosophila	Drosophila setifemur	-	-
member	432	-	-	-	-	-	P84247	-	-	-	-	-	Eukaryota	Arthropoda	Insecta	Diptera	Drosophilidae	Drosophila	Drosophila simulans	-	-
member	432	-	-	-	-	-	P84247	-	-	-	-	-	Eukaryota	Arthropoda	Insecta	Diptera	Drosophilidae	Drosophila	Drosophila subobscura	-	-
member	432	-	-	-	-	-	P84247	-	-	-	-	-	Eukaryota	Arthropoda	Insecta	Diptera	Drosophilidae	Drosophila	Drosophila subpulchrella	-	-
member	432	-	-	-	-	-	P84247	-	-	-	-	-	Eukaryota	Arthropoda	Insecta	Diptera	Drosophilidae	Drosophila	Drosophila sulfurigaster	-	-
member	432	-	-	-	-	-	P84247	-	-	-	-	-	Eukaryota	Arthropoda	Insecta	Diptera	Drosophilidae	Drosophila	Drosophila suzukii	-	-
member	432	-	-	-	-	-	P84247	-	-	-	-	-	Eukaryota	Arthropoda	Insecta	Diptera	Drosophilidae	Drosophila	Drosophila takahashii	-	-
member	432	-	-	-	-	-	P84247	-	-	-	-	-	Eukaryota	Arthropoda	Insecta	Diptera	Drosophilidae	Drosophila	Drosophila teissieri	-	-
member	432	-	-	-	-	-	P84247	-	-	-	-	-	Eukaryota	Arthropoda	Insecta	Diptera	Drosophilidae	Drosophila	Drosophila virilis	-	-
member	432	-	-	-	-	-	P84247	-	-	-	-	-	Eukaryota	Arthropoda	Insecta	Diptera	Drosophilidae	Drosophila	Drosophila willistoni	-	-
member	432	-	-	-	-	-	P84247	-	-	-	-	-	Eukaryota	Arthropoda	Insecta	Diptera	Drosophilidae	Drosophila	Drosophila yakuba	-	-
member	432	-	-	-	-	-	P84247	-	-	-	-	-	Eukaryota	Arthropoda	Insecta	Diptera	Drosophilidae	Scaptodrosophila	Scaptodrosophila lebanonensis	-	-
member	432	-	-	-	-	-	P84247	-	-	-	-	-	Eukaryota	Arthropoda	Insecta	Diptera	Drosophilidae	Zaprionus	Zaprionus bogoriensis	-	-
member	432	-	-	-	-	-	P84247	-	-	-	-	-	Eukaryota	Arthropoda	Insecta	Diptera	Glossinidae	Glossina	Glossina fuscipes	-	-
member	432	-	-	-	-	-	P84247	-	-	-	-	-	Eukaryota	Arthropoda	Insecta	Diptera	Muscidae	Musca	Musca domestica	-	-
member	432	-	-	-	-	-	P84247	-	-	-	-	-	Eukaryota	Arthropoda	Insecta	Diptera	Muscidae	Stomoxys	Stomoxys calcitrans	-	-
member	432	-	-	-	-	-	P84247	-	-	-	-	-	Eukaryota	Arthropoda	Insecta	Diptera	Sarcophagidae	Sarcophaga	Sarcophaga bullata	-	-
member	432	-	-	-	-	-	P84247	-	-	-	-	-	Eukaryota	Arthropoda	Insecta	Diptera	Stratiomyidae	Hermetia	Hermetia illucens	-	-
member	432	-	-	-	-	-	P84247	-	-	-	-	-	Eukaryota	Arthropoda	Insecta	Diptera	Tephritidae	Bactrocera	Bactrocera dorsalis	-	-
member	432	-	-	-	-	-	P84247	-	-	-	-	-	Eukaryota	Arthropoda	Insecta	Diptera	Tephritidae	Bactrocera	Bactrocera latifrons	-	-
member	432	-	-	-	-	-	P84247	-	-	-	-	-	Eukaryota	Arthropoda	Insecta	Diptera	Tephritidae	Bactrocera	Bactrocera oleae	-	-
member	432	-	-	-	-	-	P84247	-	-	-	-	-	Eukaryota	Arthropoda	Insecta	Diptera	Tephritidae	Bactrocera	Bactrocera tryoni	-	-
member	432	-	-	-	-	-	P84247	-	-	-	-	-	Eukaryota	Arthropoda	Insecta	Diptera	Tephritidae	Rhagoletis	Rhagoletis pomonella	-	-
member	432	-	-	-	-	-	P84247	-	-	-	-	-	Eukaryota	Arthropoda	Insecta	Diptera	Tephritidae	Rhagoletis	Rhagoletis zephyria	-	-
member	432	-	-	-	-	-	P84247	-	-	-	-	-	Eukaryota	Arthropoda	Insecta	Diptera	Tephritidae	Zeugodacus	Zeugodacus cucurbitae	-	-
member	432	-	-	-	-	-	P84247	-	-	-	-	-	Eukaryota	Arthropoda	Insecta	Hemiptera	Aleyrodidae	Bemisia	Bemisia tabaci	-	-
member	432	-	-	-	-	-	P84247	-	-	-	-	-	Eukaryota	Arthropoda	Insecta	Hemiptera	Alydidae	Riptortus	Riptortus pedestris	-	-
member	432	-	-	-	-	-	P84247	-	-	-	-	-	Eukaryota	Arthropoda	Insecta	Hemiptera	Aphididae	Acyrthosiphon	Acyrthosiphon pisum	-	-
member	432	-	-	-	-	-	P84247	-	-	-	-	-	Eukaryota	Arthropoda	Insecta	Hemiptera	Aphididae	Aphis	Aphis craccivora	-	-
member	432	-	-	-	-	-	P84247	-	-	-	-	-	Eukaryota	Arthropoda	Insecta	Hemiptera	Aphididae	Aphis	Aphis gossypii	-	-
member	432	-	-	-	-	-	P84247	-	-	-	-	-	Eukaryota	Arthropoda	Insecta	Hemiptera	Aphididae	Diuraphis	Diuraphis noxia	-	-
member	432	-	-	-	-	-	P84247	-	-	-	-	-	Eukaryota	Arthropoda	Insecta	Hemiptera	Aphididae	Melanaphis	Melanaphis sacchari	-	-
member	432	-	-	-	-	-	P84247	-	-	-	-	-	Eukaryota	Arthropoda	Insecta	Hemiptera	Aphididae	Myzus	Myzus persicae	-	-
member	432	-	-	-	-	-	P84247	-	-	-	-	-	Eukaryota	Arthropoda	Insecta	Hemiptera	Aphididae	Rhopalosiphum	Rhopalosiphum maidis	-	-
member	432	-	-	-	-	-	P84247	-	-	-	-	-	Eukaryota	Arthropoda	Insecta	Hemiptera	Aphididae	Sipha	Sipha flava	-	-
member	432	-	-	-	-	-	P84247	-	-	-	-	-	Eukaryota	Arthropoda	Insecta	Hemiptera	Cicadellidae	Graphocephala	Graphocephala atropunctata	-	-
member	432	-	-	-	-	-	P84247	-	-	-	-	-	Eukaryota	Arthropoda	Insecta	Hemiptera	Cicadellidae	Homalodisca	Homalodisca vitripennis	-	-
member	432	-	-	-	-	-	P84247	-	-	-	-	-	Eukaryota	Arthropoda	Insecta	Hemiptera	Cimicidae	Cimex	Cimex lectularius	-	-
member	432	-	-	-	-	-	P84247	-	-	-	-	-	Eukaryota	Arthropoda	Insecta	Hemiptera	Delphacidae	Laodelphax	Laodelphax striatellus	-	-
member	432	-	-	-	-	-	P84247	-	-	-	-	-	Eukaryota	Arthropoda	Insecta	Hemiptera	Delphacidae	Nilaparvata	Nilaparvata lugens	-	-
member	432	-	-	-	-	-	P84247	-	-	-	-	-	Eukaryota	Arthropoda	Insecta	Hemiptera	Liviidae	Diaphorina	Diaphorina citri	-	-
member	432	-	-	-	-	-	P84247	-	-	-	-	-	Eukaryota	Arthropoda	Insecta	Hemiptera	Miridae	Nesidiocoris	Nesidiocoris tenuis	-	-
member	432	-	-	-	-	-	P84247	-	-	-	-	-	Eukaryota	Arthropoda	Insecta	Hemiptera	Pentatomidae	Halyomorpha	Halyomorpha halys	-	-
member	432	-	-	-	-	-	P84247	-	-	-	-	-	Eukaryota	Arthropoda	Insecta	Hemiptera	Pseudococcidae	Maconellicoccus	Maconellicoccus hirsutus	-	-
member	432	-	-	-	-	-	P84247	-	-	-	-	-	Eukaryota	Arthropoda	Insecta	Hemiptera	Reduviidae	Triatoma	Triatoma infestans	-	-
member	432	-	-	-	-	-	P84247	-	-	-	-	-	Eukaryota	Arthropoda	Insecta	Hymenoptera	Agaonidae	Ceratosolen	Ceratosolen solmsi	-	-
member	432	-	-	-	-	-	P84247	-	-	-	-	-	Eukaryota	Arthropoda	Insecta	Hymenoptera	Ampulicidae	Ampulex	Ampulex compressa	-	-
member	432	-	-	-	-	-	P84247	-	-	-	-	-	Eukaryota	Arthropoda	Insecta	Hymenoptera	Apidae	Apis	Apis cerana	-	-
member	432	-	-	-	-	-	P84247	-	-	-	-	-	Eukaryota	Arthropoda	Insecta	Hymenoptera	Apidae	Apis	Apis dorsata	-	-
member	432	-	-	-	-	-	P84247	-	-	-	-	-	Eukaryota	Arthropoda	Insecta	Hymenoptera	Apidae	Apis	Apis florea	-	-
member	432	-	-	-	-	-	P84247	-	-	-	-	-	Eukaryota	Arthropoda	Insecta	Hymenoptera	Apidae	Apis	Apis laboriosa	-	-
member	432	-	-	-	-	-	P84247	-	-	-	-	-	Eukaryota	Arthropoda	Insecta	Hymenoptera	Apidae	Apis	Apis mellifera	-	-
member	432	-	-	-	-	-	P84247	-	-	-	-	-	Eukaryota	Arthropoda	Insecta	Hymenoptera	Apidae	Bombus	Bombus bifarius	-	-
member	432	-	-	-	-	-	P84247	-	-	-	-	-	Eukaryota	Arthropoda	Insecta	Hymenoptera	Apidae	Bombus	Bombus impatiens	-	-
member	432	-	-	-	-	-	P84247	-	-	-	-	-	Eukaryota	Arthropoda	Insecta	Hymenoptera	Apidae	Bombus	Bombus pyrosoma	-	-
member	432	-	-	-	-	-	P84247	-	-	-	-	-	Eukaryota	Arthropoda	Insecta	Hymenoptera	Apidae	Bombus	Bombus terrestris	-	-
member	432	-	-	-	-	-	P84247	-	-	-	-	-	Eukaryota	Arthropoda	Insecta	Hymenoptera	Apidae	Bombus	Bombus vancouverensis	-	-
member	432	-	-	-	-	-	P84247	-	-	-	-	-	Eukaryota	Arthropoda	Insecta	Hymenoptera	Apidae	Bombus	Bombus vosnesenskii	-	-
member	432	-	-	-	-	-	P84247	-	-	-	-	-	Eukaryota	Arthropoda	Insecta	Hymenoptera	Apidae	Ceratina	Ceratina calcarata	-	-
member	432	-	-	-	-	-	P84247	-	-	-	-	-	Eukaryota	Arthropoda	Insecta	Hymenoptera	Apidae	Eufriesea	Eufriesea mexicana	-	-
member	432	-	-	-	-	-	P84247	-	-	-	-	-	Eukaryota	Arthropoda	Insecta	Hymenoptera	Apidae	Frieseomelitta	Frieseomelitta varia	-	-
member	432	-	-	-	-	-	P84247	-	-	-	-	-	Eukaryota	Arthropoda	Insecta	Hymenoptera	Apidae	Habropoda	Habropoda laboriosa	-	-
member	432	-	-	-	-	-	P84247	-	-	-	-	-	Eukaryota	Arthropoda	Insecta	Hymenoptera	Apidae	Heterotrigona	Heterotrigona itama	-	-
member	432	-	-	-	-	-	P84247	-	-	-	-	-	Eukaryota	Arthropoda	Insecta	Hymenoptera	Apidae	Melipona	Melipona quadrifasciata	-	-
member	432	-	-	-	-	-	P84247	-	-	-	-	-	Eukaryota	Arthropoda	Insecta	Hymenoptera	Braconidae	Aphidius	Aphidius gifuensis	-	-
member	432	-	-	-	-	-	P84247	-	-	-	-	-	Eukaryota	Arthropoda	Insecta	Hymenoptera	Braconidae	Chelonus	Chelonus insularis	-	-
member	432	-	-	-	-	-	P84247	-	-	-	-	-	Eukaryota	Arthropoda	Insecta	Hymenoptera	Braconidae	Cotesia	Cotesia congregata	-	-
member	432	-	-	-	-	-	P84247	-	-	-	-	-	Eukaryota	Arthropoda	Insecta	Hymenoptera	Braconidae	Cotesia	Cotesia glomerata	-	-
member	432	-	-	-	-	-	P84247	-	-	-	-	-	Eukaryota	Arthropoda	Insecta	Hymenoptera	Braconidae	Fopius	Fopius arisanus	-	-
member	432	-	-	-	-	-	P84247	-	-	-	-	-	Eukaryota	Arthropoda	Insecta	Hymenoptera	Braconidae	Microplitis	Microplitis demolitor	-	-
member	432	-	-	-	-	-	P84247	-	-	-	-	-	Eukaryota	Arthropoda	Insecta	Hymenoptera	Cephidae	Cephus	Cephus cinctus	-	-
member	432	-	-	-	-	-	P84247	-	-	-	-	-	Eukaryota	Arthropoda	Insecta	Hymenoptera	Colletidae	Colletes	Colletes gigas	-	-
member	432	-	-	-	-	-	P84247	-	-	-	-	-	Eukaryota	Arthropoda	Insecta	Hymenoptera	Diprionidae	Diprion	Diprion similis	-	-
member	432	-	-	-	-	-	P84247	-	-	-	-	-	Eukaryota	Arthropoda	Insecta	Hymenoptera	Diprionidae	Neodiprion	Neodiprion fabricii	-	-
member	432	-	-	-	-	-	P84247	-	-	-	-	-	Eukaryota	Arthropoda	Insecta	Hymenoptera	Diprionidae	Neodiprion	Neodiprion lecontei	-	-
member	432	-	-	-	-	-	P84247	-	-	-	-	-	Eukaryota	Arthropoda	Insecta	Hymenoptera	Diprionidae	Neodiprion	Neodiprion pinetum	-	-
member	432	-	-	-	-	-	P84247	-	-	-	-	-	Eukaryota	Arthropoda	Insecta	Hymenoptera	Diprionidae	Neodiprion	Neodiprion virginiana	-	-
member	432	-	-	-	-	-	P84247	-	-	-	-	-	Eukaryota	Arthropoda	Insecta	Hymenoptera	Encyrtidae	Copidosoma	Copidosoma floridanum	-	-
member	432	-	-	-	-	-	P84247	-	-	-	-	-	Eukaryota	Arthropoda	Insecta	Hymenoptera	Figitidae	Leptopilina	Leptopilina heterotoma	-	-
member	432	-	-	-	-	-	P84247	-	-	-	-	-	Eukaryota	Arthropoda	Insecta	Hymenoptera	Formicidae	Acromyrmex	Acromyrmex charruanus	-	-
member	432	-	-	-	-	-	P84247	-	-	-	-	-	Eukaryota	Arthropoda	Insecta	Hymenoptera	Formicidae	Acromyrmex	Acromyrmex echinatior	-	-
member	432	-	-	-	-	-	P84247	-	-	-	-	-	Eukaryota	Arthropoda	Insecta	Hymenoptera	Formicidae	Acromyrmex	Acromyrmex heyeri	-	-
member	432	-	-	-	-	-	P84247	-	-	-	-	-	Eukaryota	Arthropoda	Insecta	Hymenoptera	Formicidae	Acromyrmex	Acromyrmex insinuator	-	-
member	432	-	-	-	-	-	P84247	-	-	-	-	-	Eukaryota	Arthropoda	Insecta	Hymenoptera	Formicidae	Atta	Atta cephalotes	-	-
member	432	-	-	-	-	-	P84247	-	-	-	-	-	Eukaryota	Arthropoda	Insecta	Hymenoptera	Formicidae	Atta	Atta colombica	-	-
member	432	-	-	-	-	-	P84247	-	-	-	-	-	Eukaryota	Arthropoda	Insecta	Hymenoptera	Formicidae	Camponotus	Camponotus floridanus	-	-
member	432	-	-	-	-	-	P84247	-	-	-	-	-	Eukaryota	Arthropoda	Insecta	Hymenoptera	Formicidae	Cyphomyrmex	Cyphomyrmex costatus	-	-
member	432	-	-	-	-	-	P84247	-	-	-	-	-	Eukaryota	Arthropoda	Insecta	Hymenoptera	Formicidae	Dinoponera	Dinoponera quadriceps	-	-
member	432	-	-	-	-	-	P84247	-	-	-	-	-	Eukaryota	Arthropoda	Insecta	Hymenoptera	Formicidae	Eciton	Eciton burchellii	-	-
member	432	-	-	-	-	-	P84247	-	-	-	-	-	Eukaryota	Arthropoda	Insecta	Hymenoptera	Formicidae	Formica	Formica exsecta	-	-
member	432	-	-	-	-	-	P84247	-	-	-	-	-	Eukaryota	Arthropoda	Insecta	Hymenoptera	Formicidae	Harpegnathos	Harpegnathos saltator	-	-
member	432	-	-	-	-	-	P84247	-	-	-	-	-	Eukaryota	Arthropoda	Insecta	Hymenoptera	Formicidae	Lasius	Lasius niger	-	-
member	432	-	-	-	-	-	P84247	-	-	-	-	-	Eukaryota	Arthropoda	Insecta	Hymenoptera	Formicidae	Linepithema	Linepithema humile	-	-
member	432	-	-	-	-	-	P84247	-	-	-	-	-	Eukaryota	Arthropoda	Insecta	Hymenoptera	Formicidae	Monomorium	Monomorium pharaonis	-	-
member	432	-	-	-	-	-	P84247	-	-	-	-	-	Eukaryota	Arthropoda	Insecta	Hymenoptera	Formicidae	Nylanderia	Nylanderia fulva	-	-
member	432	-	-	-	-	-	P84247	-	-	-	-	-	Eukaryota	Arthropoda	Insecta	Hymenoptera	Formicidae	Odontomachus	Odontomachus brunneus	-	-
member	432	-	-	-	-	-	P84247	-	-	-	-	-	Eukaryota	Arthropoda	Insecta	Hymenoptera	Formicidae	Ooceraea	Ooceraea biroi	-	-
member	432	-	-	-	-	-	P84247	-	-	-	-	-	Eukaryota	Arthropoda	Insecta	Hymenoptera	Formicidae	Pogonomyrmex	Pogonomyrmex barbatus	-	-
member	432	-	-	-	-	-	P84247	-	-	-	-	-	Eukaryota	Arthropoda	Insecta	Hymenoptera	Formicidae	Pseudoatta	Pseudoatta argentina	-	-
member	432	-	-	-	-	-	P84247	-	-	-	-	-	Eukaryota	Arthropoda	Insecta	Hymenoptera	Formicidae	Pseudomyrmex	Pseudomyrmex gracilis	-	-
member	432	-	-	-	-	-	P84247	-	-	-	-	-	Eukaryota	Arthropoda	Insecta	Hymenoptera	Formicidae	Solenopsis	Solenopsis invicta	-	-
member	432	-	-	-	-	-	P84247	-	-	-	-	-	Eukaryota	Arthropoda	Insecta	Hymenoptera	Formicidae	Temnothorax	Temnothorax curvispinosus	-	-
member	432	-	-	-	-	-	P84247	-	-	-	-	-	Eukaryota	Arthropoda	Insecta	Hymenoptera	Formicidae	Trachymyrmex	Trachymyrmex cornetzi	-	-
member	432	-	-	-	-	-	P84247	-	-	-	-	-	Eukaryota	Arthropoda	Insecta	Hymenoptera	Formicidae	Trachymyrmex	Trachymyrmex septentrionalis	-	-
member	432	-	-	-	-	-	P84247	-	-	-	-	-	Eukaryota	Arthropoda	Insecta	Hymenoptera	Formicidae	Trachymyrmex	Trachymyrmex zeteki	-	-
member	432	-	-	-	-	-	P84247	-	-	-	-	-	Eukaryota	Arthropoda	Insecta	Hymenoptera	Formicidae	Vollenhovia	Vollenhovia emeryi	-	-
member	432	-	-	-	-	-	P84247	-	-	-	-	-	Eukaryota	Arthropoda	Insecta	Hymenoptera	Formicidae	Wasmannia	Wasmannia auropunctata	-	-
member	432	-	-	-	-	-	P84247	-	-	-	-	-	Eukaryota	Arthropoda	Insecta	Hymenoptera	Halictidae	Dufourea	Dufourea novaeangliae	-	-
member	432	-	-	-	-	-	P84247	-	-	-	-	-	Eukaryota	Arthropoda	Insecta	Hymenoptera	Halictidae	Megalopta	Megalopta genalis	-	-
member	432	-	-	-	-	-	P84247	-	-	-	-	-	Eukaryota	Arthropoda	Insecta	Hymenoptera	Halictidae	Nomia	Nomia melanderi	-	-
member	432	-	-	-	-	-	P84247	-	-	-	-	-	Eukaryota	Arthropoda	Insecta	Hymenoptera	Megachilidae	Megachile	Megachile rotundata	-	-
member	432	-	-	-	-	-	P84247	-	-	-	-	-	Eukaryota	Arthropoda	Insecta	Hymenoptera	Megachilidae	Osmia	Osmia bicornis	-	-
member	432	-	-	-	-	-	P84247	-	-	-	-	-	Eukaryota	Arthropoda	Insecta	Hymenoptera	Megachilidae	Osmia	Osmia lignaria	-	-
member	432	-	-	-	-	-	P84247	-	-	-	-	-	Eukaryota	Arthropoda	Insecta	Hymenoptera	Orussidae	Orussus	Orussus abietinus	-	-
member	432	-	-	-	-	-	P84247	-	-	-	-	-	Eukaryota	Arthropoda	Insecta	Hymenoptera	Pteromalidae	Nasonia	Nasonia vitripennis	-	-
member	432	-	-	-	-	-	P84247	-	-	-	-	-	Eukaryota	Arthropoda	Insecta	Hymenoptera	Pteromalidae	Trichomalopsis	Trichomalopsis sarcophagae	-	-
member	432	-	-	-	-	-	P84247	-	-	-	-	-	Eukaryota	Arthropoda	Insecta	Hymenoptera	Tenthredinidae	Athalia	Athalia rosae	-	-
member	432	-	-	-	-	-	P84247	-	-	-	-	-	Eukaryota	Arthropoda	Insecta	Hymenoptera	Trichogrammatidae	Trichogramma	Trichogramma brassicae	-	-
member	432	-	-	-	-	-	P84247	-	-	-	-	-	Eukaryota	Arthropoda	Insecta	Hymenoptera	Trichogrammatidae	Trichogramma	Trichogramma pretiosum	-	-
member	432	-	-	-	-	-	P84247	-	-	-	-	-	Eukaryota	Arthropoda	Insecta	Hymenoptera	Vespidae	Polistes	Polistes canadensis	-	-
member	432	-	-	-	-	-	P84247	-	-	-	-	-	Eukaryota	Arthropoda	Insecta	Hymenoptera	Vespidae	Polistes	Polistes dominula	-	-
member	432	-	-	-	-	-	P84247	-	-	-	-	-	Eukaryota	Arthropoda	Insecta	Hymenoptera	Vespidae	Polistes	Polistes fuscatus	-	-
member	432	-	-	-	-	-	P84247	-	-	-	-	-	Eukaryota	Arthropoda	Insecta	Hymenoptera	Vespidae	Vespa	Vespa crabro	-	-
member	432	-	-	-	-	-	P84247	-	-	-	-	-	Eukaryota	Arthropoda	Insecta	Hymenoptera	Vespidae	Vespa	Vespa mandarinia	-	-
member	432	-	-	-	-	-	P84247	-	-	-	-	-	Eukaryota	Arthropoda	Insecta	Hymenoptera	Vespidae	Vespula	Vespula germanica	-	-
member	432	-	-	-	-	-	P84247	-	-	-	-	-	Eukaryota	Arthropoda	Insecta	Hymenoptera	Vespidae	Vespula	Vespula pensylvanica	-	-
member	432	-	-	-	-	-	P84247	-	-	-	-	-	Eukaryota	Arthropoda	Insecta	Hymenoptera	Vespidae	Vespula	Vespula vulgaris	-	-
member	432	-	-	-	-	-	P84247	-	-	-	-	-	Eukaryota	Arthropoda	Insecta	Lepidoptera	Bombycidae	Bombyx	Bombyx mandarina	-	-
member	432	-	-	-	-	-	P84247	-	-	-	-	-	Eukaryota	Arthropoda	Insecta	Lepidoptera	Bombycidae	Bombyx	Bombyx mori	-	-
member	432	-	-	-	-	-	P84247	-	-	-	-	-	Eukaryota	Arthropoda	Insecta	Lepidoptera	Cosmopterigidae	Hyposmocoma	Hyposmocoma kahamanoa	-	-
member	432	-	-	-	-	-	P84247	-	-	-	-	-	Eukaryota	Arthropoda	Insecta	Lepidoptera	Crambidae	Chilo	Chilo suppressalis	-	-
member	432	-	-	-	-	-	P84247	-	-	-	-	-	Eukaryota	Arthropoda	Insecta	Lepidoptera	Crambidae	Ostrinia	Ostrinia furnacalis	-	-
member	432	-	-	-	-	-	P84247	-	-	-	-	-	Eukaryota	Arthropoda	Insecta	Lepidoptera	Lycaenidae	Aricia	Aricia agestis	-	-
member	432	-	-	-	-	-	P84247	-	-	-	-	-	Eukaryota	Arthropoda	Insecta	Lepidoptera	Noctuidae	Helicoverpa	Helicoverpa armigera	-	-
member	432	-	-	-	-	-	P84247	-	-	-	-	-	Eukaryota	Arthropoda	Insecta	Lepidoptera	Noctuidae	Spodoptera	Spodoptera exigua	-	-
member	432	-	-	-	-	-	P84247	-	-	-	-	-	Eukaryota	Arthropoda	Insecta	Lepidoptera	Noctuidae	Spodoptera	Spodoptera frugiperda	-	-
member	432	-	-	-	-	-	P84247	-	-	-	-	-	Eukaryota	Arthropoda	Insecta	Lepidoptera	Noctuidae	Spodoptera	Spodoptera litura	-	-
member	432	-	-	-	-	-	P84247	-	-	-	-	-	Eukaryota	Arthropoda	Insecta	Lepidoptera	Noctuidae	Trichoplusia	Trichoplusia ni	-	-
member	432	-	-	-	-	-	P84247	-	-	-	-	-	Eukaryota	Arthropoda	Insecta	Lepidoptera	Nymphalidae	Bicyclus	Bicyclus anynana	-	-
member	432	-	-	-	-	-	P84247	-	-	-	-	-	Eukaryota	Arthropoda	Insecta	Lepidoptera	Nymphalidae	Danaus	Danaus chrysippus	-	-
member	432	-	-	-	-	-	P84247	-	-	-	-	-	Eukaryota	Arthropoda	Insecta	Lepidoptera	Nymphalidae	Danaus	Danaus plexippus	-	-
member	432	-	-	-	-	-	P84247	-	-	-	-	-	Eukaryota	Arthropoda	Insecta	Lepidoptera	Nymphalidae	Heliconius	Heliconius erato	-	-
member	432	-	-	-	-	-	P84247	-	-	-	-	-	Eukaryota	Arthropoda	Insecta	Lepidoptera	Nymphalidae	Heliconius	Heliconius melpomene	-	-
member	432	-	-	-	-	-	P84247	-	-	-	-	-	Eukaryota	Arthropoda	Insecta	Lepidoptera	Nymphalidae	Maniola	Maniola hyperantus	-	-
member	432	-	-	-	-	-	P84247	-	-	-	-	-	Eukaryota	Arthropoda	Insecta	Lepidoptera	Nymphalidae	Maniola	Maniola jurtina	-	-
member	432	-	-	-	-	-	P84247	-	-	-	-	-	Eukaryota	Arthropoda	Insecta	Lepidoptera	Nymphalidae	Melitaea	Melitaea cinxia	-	-
member	432	-	-	-	-	-	P84247	-	-	-	-	-	Eukaryota	Arthropoda	Insecta	Lepidoptera	Nymphalidae	Pararge	Pararge aegeria	-	-
member	432	-	-	-	-	-	P84247	-	-	-	-	-	Eukaryota	Arthropoda	Insecta	Lepidoptera	Nymphalidae	Vanessa	Vanessa cardui	-	-
member	432	-	-	-	-	-	P84247	-	-	-	-	-	Eukaryota	Arthropoda	Insecta	Lepidoptera	Nymphalidae	Vanessa	Vanessa tameamea	-	-
member	432	-	-	-	-	-	P84247	-	-	-	-	-	Eukaryota	Arthropoda	Insecta	Lepidoptera	Papilionidae	Papilio	Papilio machaon	-	-
member	432	-	-	-	-	-	P84247	-	-	-	-	-	Eukaryota	Arthropoda	Insecta	Lepidoptera	Papilionidae	Papilio	Papilio polytes	-	-
member	432	-	-	-	-	-	P84247	-	-	-	-	-	Eukaryota	Arthropoda	Insecta	Lepidoptera	Papilionidae	Papilio	Papilio xuthus	-	-
member	432	-	-	-	-	-	P84247	-	-	-	-	-	Eukaryota	Arthropoda	Insecta	Lepidoptera	Pieridae	Colias	Colias croceus	-	-
member	432	-	-	-	-	-	P84247	-	-	-	-	-	Eukaryota	Arthropoda	Insecta	Lepidoptera	Pieridae	Leptidea	Leptidea sinapis	-	-
member	432	-	-	-	-	-	P84247	-	-	-	-	-	Eukaryota	Arthropoda	Insecta	Lepidoptera	Pieridae	Pieris	Pieris brassicae	-	-
member	432	-	-	-	-	-	P84247	-	-	-	-	-	Eukaryota	Arthropoda	Insecta	Lepidoptera	Pieridae	Pieris	Pieris macdunnoughi	-	-
member	432	-	-	-	-	-	P84247	-	-	-	-	-	Eukaryota	Arthropoda	Insecta	Lepidoptera	Pieridae	Pieris	Pieris rapae	-	-
member	432	-	-	-	-	-	P84247	-	-	-	-	-	Eukaryota	Arthropoda	Insecta	Lepidoptera	Pieridae	Zerene	Zerene cesonia	-	-
member	432	-	-	-	-	-	P84247	-	-	-	-	-	Eukaryota	Arthropoda	Insecta	Lepidoptera	Plutellidae	Plutella	Plutella xylostella	-	-
member	432	-	-	-	-	-	P84247	-	-	-	-	-	Eukaryota	Arthropoda	Insecta	Lepidoptera	Psychidae	Eumeta	Eumeta japonica	-	-
member	432	-	-	-	-	-	P84247	-	-	-	-	-	Eukaryota	Arthropoda	Insecta	Lepidoptera	Pyralidae	Amyelois	Amyelois transitella	-	-
member	432	-	-	-	-	-	P84247	-	-	-	-	-	Eukaryota	Arthropoda	Insecta	Lepidoptera	Pyralidae	Galleria	Galleria mellonella	-	-
member	432	-	-	-	-	-	P84247	-	-	-	-	-	Eukaryota	Arthropoda	Insecta	Lepidoptera	Sphingidae	Manduca	Manduca sexta	-	-
member	432	-	-	-	-	-	P84247	-	-	-	-	-	Eukaryota	Arthropoda	Insecta	Neuroptera	Chrysopidae	Chrysoperla	Chrysoperla carnea	-	-
```
