## Supplementary material for "A metaproteomics-based meta study of samples from patients with inflammatory bowel disease identifies potential markers for diagnosis and therapy monitoring": SupplementaryFile3.txt (part 105 of 297)

```
member	483	-	-	-	-	-	HG5403426	poorly characterized	Function unknown	4MXDQ	Belongs to the intermediate filament family	9593.ENSGGOP00000009914	Eukaryota	Chordata	Mammalia	Primates	Cercopithecidae	Chlorocebus	Chlorocebus sabaeus	unclassified	unclassified
member	483	-	-	-	-	-	HG5448184	poorly characterized	Function unknown	3J4CT	structural molecule activity	9361.ENSDNOP00000010262	Eukaryota	Chordata	Mammalia	Perissodactyla	Rhinocerotidae	Diceros	Diceros bicornis	unclassified	unclassified
member	483	-	-	-	-	-	HG5456203	poorly characterized	Function unknown	3J4CT	structural molecule activity	9361.ENSDNOP00000010262	Eukaryota	Chordata	Mammalia	Perissodactyla	Rhinocerotidae	Diceros	Diceros bicornis	unclassified	unclassified
member	483	-	-	-	-	-	HG5456287	poorly characterized	Function unknown	3J4CT	structural molecule activity	9361.ENSDNOP00000010262	Eukaryota	Chordata	Mammalia	Perissodactyla	Rhinocerotidae	Diceros	Diceros bicornis	unclassified	unclassified
member	483	-	-	-	-	-	HG5462355	poorly characterized	Function unknown	365CQ	Keratin, type I cytoskeletal	60711.ENSCSAP00000018438	Eukaryota	Chordata	Mammalia	Primates	Hominidae	Homo	Homo sapiens	unclassified	unclassified
member	483	-	-	-	-	-	HG5508905	poorly characterized	Function unknown	365CQ	Keratin, type I cytoskeletal	60711.ENSCSAP00000018438	Eukaryota	Chordata	Mammalia	Primates	Hominidae	Homo	Homo sapiens	unclassified	unclassified
member	483	-	-	-	-	-	HG5510105	cellular processes and signaling	Cytoskeleton	4MUUC	Intermediate filament protein	9606.ENSP00000329165	Eukaryota	Chordata	Mammalia	Eulipotyphla	Talpidae	Galemys	Galemys pyrenaicus	unclassified	unclassified
member	483	-	-	-	-	-	HG5532541	cellular processes and signaling	Cytoskeleton	4MUUC	Intermediate filament protein	9606.ENSP00000329165	Eukaryota	Chordata	Mammalia	Eulipotyphla	Talpidae	Galemys	Galemys pyrenaicus	unclassified	unclassified
member	483	-	-	-	-	-	HG5532563	cellular processes and signaling	Cytoskeleton	4MUUC	Intermediate filament protein	9606.ENSP00000329165	Eukaryota	Chordata	Mammalia	Eulipotyphla	Talpidae	Galemys	Galemys pyrenaicus	unclassified	unclassified
member	483	-	-	-	-	-	O57607	poorly characterized	Function unknown	49QCQ	Keratin, type I cytoskeletal 18-like	8010.XP_010891696.1	Eukaryota	Chordata	Actinopteri	Salmoniformes	Salmonidae	Oncorhynchus	Oncorhynchus mykiss	unclassified	unclassified
member	483	-	-	-	-	-	O57611	poorly characterized	Function unknown	490F0	Golgi to plasma membrane CFTR protein transport	7897.ENSLACP00000019965	Eukaryota	Chordata	Chondrichthyes	Carcharhiniformes	Scyliorhinidae	Scyliorhinus	Scyliorhinus canicula	unclassified	unclassified
member	483	-	-	-	-	-	O57611	-	-	-	-	-	Eukaryota	Chordata	Chondrichthyes	Carcharhiniformes	Scyliorhinidae	Scyliorhinus	Scyliorhinus stellaris	-	-
member	483	-	-	-	-	-	O76009	cellular processes and signaling	Cytoskeleton	4N5S4	structural molecule activity	9606.ENSP00000007735	Eukaryota	Chordata	Mammalia	Primates	Hominidae	Homo	Homo sapiens	unclassified	unclassified
member	483	-	-	-	-	-	O76011	cellular processes and signaling	Cytoskeleton	4N9G4	Intermediate filament protein	9606.ENSP00000377570	Eukaryota	Chordata	Mammalia	Primates	Hominidae	Homo	Homo sapiens	unclassified	unclassified
member	483	-	-	-	-	-	O76013	cellular processes and signaling	Cytoskeleton	4MUUC	Intermediate filament protein	9606.ENSP00000329165	Eukaryota	Chordata	Mammalia	Primates	Hominidae	Homo	Homo sapiens	unclassified	unclassified
member	483	-	-	-	-	-	O76014	cellular processes and signaling	Cytoskeleton	4MY1N	Intermediate filament protein	9606.ENSP00000225550	Eukaryota	Chordata	Mammalia	Primates	Hominidae	Homo	Homo sapiens	unclassified	unclassified
member	483	-	-	-	-	-	O76014	-	-	-	-	-	unclassified	unclassified	unclassified	unclassified	unclassified	unclassified	synthetic construct	-	-
member	483	-	-	-	-	-	O76015	cellular processes and signaling	Cytoskeleton	4N1UK	Intermediate filament protein	9606.ENSP00000246646	Eukaryota	Chordata	Mammalia	Primates	Hominidae	Homo	Homo sapiens	unclassified	unclassified
member	483	-	-	-	-	-	O77727	poorly characterized	Function unknown	4J3JY	Keratin, type I cytoskeletal 15	59538.XP_005964908.1	Eukaryota	Chordata	Mammalia	Artiodactyla	Bovidae	Ovis	Ovis aries	unclassified	unclassified
member	483	-	-	-	-	-	O93256	poorly characterized	Function unknown	4GTG8	Keratin, type I cytoskeletal 19	9031.ENSGALP00000006093	Eukaryota	Chordata	Aves	Galliformes	Phasianidae	Gallus	Gallus gallus	unclassified	unclassified
member	483	-	-	-	-	-	P02533	cellular processes and signaling	Cytoskeleton	4MXK2	Intermediate filament protein	9606.ENSP00000167586	Eukaryota	Chordata	Mammalia	Primates	Hominidae	Homo	Homo sapiens	unclassified	unclassified
member	483	-	-	-	-	-	P02533	-	-	-	-	-	unclassified	unclassified	unclassified	unclassified	unclassified	unclassified	synthetic construct	-	-
member	483	-	-	-	-	-	P02534	poorly characterized	Function unknown	4IY5W	Keratin, type I microfibrillar 48 kDa, component 8C-1-like	59538.XP_005964896.1	Eukaryota	Chordata	Mammalia	Artiodactyla	Bovidae	Ovis	Ovis aries	unclassified	unclassified
member	483	-	-	-	-	-	P02535	poorly characterized	Function unknown	4Q3CA	Intermediate filament protein	10090.ENSMUSP00000099420	Eukaryota	Chordata	Mammalia	Rodentia	Muridae	Mus	Mus musculus	unclassified	unclassified
member	483	-	-	-	-	-	P02537	poorly characterized	Function unknown	3JEVZ	structural molecule activity	42254.XP_004609000.1	Eukaryota	Chordata	Amphibia	Anura	Pipidae	Xenopus	Xenopus laevis	unclassified	unclassified
member	483	-	-	-	-	-	P05781	poorly characterized	Function unknown	48V97	Keratin, type I cytoskeletal	8364.ENSXETP00000046168	Eukaryota	Chordata	Amphibia	Anura	Pipidae	Xenopus	Xenopus laevis	unclassified	unclassified
member	483	-	-	-	-	-	P05782	poorly characterized	Function unknown	48V97	Keratin, type I cytoskeletal	8364.ENSXETP00000046168	Eukaryota	Chordata	Amphibia	Anura	Pipidae	Xenopus	Xenopus laevis	unclassified	unclassified
member	483	-	-	-	-	-	P05783	poorly characterized	Function unknown	4MXDQ	Belongs to the intermediate filament family	9593.ENSGGOP00000009914	Eukaryota	Chordata	Mammalia	Primates	Hominidae	Gorilla	Gorilla gorilla	unclassified	unclassified
member	483	-	-	-	-	-	P05783	-	-	-	-	-	Eukaryota	Chordata	Mammalia	Primates	Hominidae	Homo	Homo sapiens	-	-
member	483	-	-	-	-	-	P05783	-	-	-	-	-	Eukaryota	Chordata	Mammalia	Primates	Hominidae	Pan	Pan paniscus	-	-
member	483	-	-	-	-	-	P05783	-	-	-	-	-	Eukaryota	Chordata	Mammalia	Primates	Hominidae	Pan	Pan troglodytes	-	-
member	483	-	-	-	-	-	P05783	-	-	-	-	-	unclassified	unclassified	unclassified	unclassified	unclassified	unclassified	synthetic construct	-	-
member	483	-	-	-	-	-	P05784	cellular processes and signaling	Cytoskeleton	4PTIT	Golgi to plasma membrane CFTR protein transport	10090.ENSMUSP00000023803	Eukaryota	Chordata	Amphibia	Anura	Pipidae	Xenopus	Xenopus laevis	unclassified	unclassified
member	483	-	-	-	-	-	P05784	-	-	-	-	-	Eukaryota	Chordata	Mammalia	Rodentia	Muridae	Mus	Mus caroli	-	-
member	483	-	-	-	-	-	P05784	-	-	-	-	-	Eukaryota	Chordata	Mammalia	Rodentia	Muridae	Mus	Mus musculus	-	-
member	483	-	-	-	-	-	P05785	poorly characterized	Function unknown	4J8FV	Keratin, type I cytoskeletal 14	72004.XP_005910991.1	Eukaryota	Chordata	Mammalia	Artiodactyla	Bovidae	Bos	Bos taurus	unclassified	unclassified
member	483	-	-	-	-	-	P06394	cellular processes and signaling	Cytoskeleton	4JBES	Keratin, type I cytoskeletal 10	9913.ENSBTAP00000017140	Eukaryota	Chordata	Mammalia	Artiodactyla	Bovidae	Bos	Bos taurus	unclassified	unclassified
member	483	-	-	-	-	-	P08727	cellular processes and signaling	Cytoskeleton	4N2HG	structural molecule activity	9606.ENSP00000355124	Eukaryota	Chordata	Mammalia	Primates	Hominidae	Homo	Homo sapiens	unclassified	unclassified
member	483	-	-	-	-	-	P08727	-	-	-	-	-	unclassified	unclassified	unclassified	unclassified	unclassified	unclassified	synthetic construct	-	-
member	483	-	-	-	-	-	P08728	cellular processes and signaling	Cytoskeleton	4J2DQ	Keratin, type I cytoskeletal 19	9913.ENSBTAP00000006450	Eukaryota	Chordata	Mammalia	Artiodactyla	Bovidae	Bos	Bos indicus	unclassified	unclassified
member	483	-	-	-	-	-	P08728	-	-	-	-	-	Eukaryota	Chordata	Mammalia	Artiodactyla	Bovidae	Bos	Bos indicus x Bos taurus	-	-
member	483	-	-	-	-	-	P08728	-	-	-	-	-	Eukaryota	Chordata	Mammalia	Artiodactyla	Bovidae	Bos	Bos taurus	-	-
member	483	-	-	-	-	-	P08728	-	-	-	-	-	Eukaryota	Chordata	Mammalia	Artiodactyla	Bovidae	Bubalus	Bubalus bubalis	-	-
member	483	-	-	-	-	-	P08730	cellular processes and signaling	Cytoskeleton	4PWY9	tongue morphogenesis	10090.ENSMUSP00000007275	Eukaryota	Chordata	Mammalia	Rodentia	Muridae	Mus	Mus musculus	unclassified	unclassified
member	483	-	-	-	-	-	P08777	poorly characterized	Function unknown	48V97	Keratin, type I cytoskeletal	8364.ENSXETP00000061853	Eukaryota	Chordata	Amphibia	Anura	Pipidae	Xenopus	Xenopus laevis	unclassified	unclassified
member	483	-	-	-	-	-	P08779	cellular processes and signaling	Cytoskeleton	4N9PN	Intermediate filament protein	9606.ENSP00000301653	Eukaryota	Chordata	Mammalia	Primates	Hominidae	Homo	Homo sapiens	unclassified	unclassified
member	483	-	-	-	-	-	P08779	-	-	-	-	-	unclassified	unclassified	unclassified	unclassified	unclassified	unclassified	synthetic construct	-	-
member	483	-	-	-	-	-	P08802	poorly characterized	Function unknown	490F0	Golgi to plasma membrane CFTR protein transport	8364.ENSXETP00000044186	Eukaryota	Chordata	Amphibia	Anura	Pipidae	Xenopus	Xenopus laevis	unclassified	unclassified
member	483	-	-	-	-	-	P13645	cellular processes and signaling	Cytoskeleton	35VXK	structural constituent of epidermis	9606.ENSP00000269576	Eukaryota	Chordata	Mammalia	Primates	Hominidae	Homo	Homo sapiens	unclassified	unclassified
member	483	-	-	-	-	-	P13646	cellular processes and signaling	Cytoskeleton	4N5YJ	Keratin 13	9606.ENSP00000246635	Eukaryota	Chordata	Mammalia	Primates	Hominidae	Homo	Homo sapiens	unclassified	unclassified
member	483	-	-	-	-	-	P19001	cellular processes and signaling	Cytoskeleton	4Q4R6	Keratin, type I cytoskeletal 19	10090.ENSMUSP00000007317	Eukaryota	Chordata	Mammalia	Rodentia	Muridae	Mus	Mus musculus	unclassified	unclassified
member	483	-	-	-	-	-	P19012	cellular processes and signaling	Cytoskeleton	4MSBM	Keratin 15	9606.ENSP00000254043	Eukaryota	Chordata	Mammalia	Primates	Hominidae	Homo	Homo sapiens	unclassified	unclassified
member	483	-	-	-	-	-	P25030	cellular processes and signaling	Cytoskeleton	4Q7Q3	Intermediate filament protein	10090.ENSMUSP00000017743	Eukaryota	Chordata	Mammalia	Rodentia	Muridae	Rattus	Rattus norvegicus	unclassified	unclassified
member	483	-	-	-	-	-	P25690	poorly characterized	Function unknown	4J6FN	Belongs to the intermediate filament family	9940.ENSOARP00000017221	Eukaryota	Chordata	Mammalia	Artiodactyla	Bovidae	Ovis	Ovis aries	unclassified	unclassified
member	483	-	-	-	-	-	P35900	cellular processes and signaling	Cytoskeleton	4N1YA	Keratin 20	9606.ENSP00000167588	Eukaryota	Chordata	Mammalia	Primates	Hominidae	Homo	Homo sapiens	unclassified	unclassified
member	483	-	-	-	-	-	P35900	-	-	-	-	-	unclassified	unclassified	unclassified	unclassified	unclassified	unclassified	Human ORFeome Gateway entry vector	-	-
member	483	-	-	-	-	-	P35900	-	-	-	-	-	unclassified	unclassified	unclassified	unclassified	unclassified	unclassified	synthetic construct	-	-
member	483	-	-	-	-	-	P51856	poorly characterized	Function unknown	4JZ64	Keratin 19	9315.ENSMEUP00000014773	Eukaryota	Chordata	Mammalia	Diprotodontia	Potoroidae	Potorous	Potorous tridactylus	unclassified	unclassified
member	483	-	-	-	-	-	P86246	poorly characterized	Function unknown	358P7	Intermediate filament protein	185453.XP_006832694.1	Eukaryota	Chordata	Mammalia	Rodentia	Cricetidae	Mesocricetus	Mesocricetus auratus	unclassified	unclassified
member	483	-	-	-	-	-	Q04695	cellular processes and signaling	Cytoskeleton	4MWAR	hair follicle morphogenesis	9606.ENSP00000308452	Eukaryota	Chordata	Mammalia	Primates	Hominidae	Homo	Homo sapiens	unclassified	unclassified
member	483	-	-	-	-	-	Q04695	-	-	-	-	-	Eukaryota	Chordata	unclassified	Testudines	Testudinidae	Chelonoidis	Chelonoidis abingdonii	-	-
member	483	-	-	-	-	-	Q04695	-	-	-	-	-	unclassified	unclassified	unclassified	unclassified	unclassified	unclassified	synthetic construct	-	-
member	483	-	-	-	-	-	Q07427	poorly characterized	Function unknown	49QCQ	Keratin, type I cytoskeletal 18-like	7955.ENSDARP00000110768	Eukaryota	Chordata	Actinopteri	Cypriniformes	Cyprinidae	Carassius	Carassius auratus	unclassified	unclassified
member	483	-	-	-	-	-	Q0P5J4	cellular processes and signaling	Cytoskeleton	4J8NM	Essential for the proper assembly of type I and type II keratin protein complexes and formation of keratin intermediate filaments in the inner root sheath (irs) (By similarity). Plays a role in the cytoskeleton organization (By similarity)	9913.ENSBTAP00000040707	Eukaryota	Chordata	Mammalia	Artiodactyla	Bovidae	Bison	Bison bison	unclassified	unclassified
member	483	-	-	-	-	-	Q0P5J4	-	-	-	-	-	Eukaryota	Chordata	Mammalia	Artiodactyla	Bovidae	Bos	Bos indicus	-	-
member	483	-	-	-	-	-	Q0P5J4	-	-	-	-	-	Eukaryota	Chordata	Mammalia	Artiodactyla	Bovidae	Bos	Bos taurus	-	-
member	483	-	-	-	-	-	Q0P5J6	cellular processes and signaling	Cytoskeleton	4JB19	Keratin, type I cytoskeletal 27	9913.ENSBTAP00000040718	Eukaryota	Chordata	Mammalia	Artiodactyla	Bovidae	Bos	Bos taurus	unclassified	unclassified
member	483	-	-	-	-	-	Q0P5J7	poorly characterized	Function unknown	4IW61	Keratin, type I cuticular Ha5	9913.ENSBTAP00000040659	Eukaryota	Chordata	Mammalia	Artiodactyla	Bovidae	Bos	Bos taurus	unclassified	unclassified
member	483	-	-	-	-	-	Q14525	cellular processes and signaling	Cytoskeleton	4N9G5	Intermediate filament protein	9606.ENSP00000251646	Eukaryota	Chordata	Mammalia	Primates	Hominidae	Homo	Homo sapiens	unclassified	unclassified
member	483	-	-	-	-	-	Q14525	-	-	-	-	-	unclassified	unclassified	unclassified	unclassified	unclassified	unclassified	Human ORFeome Gateway entry vector	-	-
member	483	-	-	-	-	-	Q14525	-	-	-	-	-	unclassified	unclassified	unclassified	unclassified	unclassified	unclassified	synthetic construct	-	-
member	483	-	-	-	-	-	Q14532	cellular processes and signaling	Cytoskeleton	4MUEN	Belongs to the intermediate filament family	9606.ENSP00000225899	Eukaryota	Chordata	Mammalia	Primates	Hominidae	Homo	Homo sapiens	unclassified	unclassified
member	483	-	-	-	-	-	Q14532	-	-	-	-	-	unclassified	unclassified	unclassified	unclassified	unclassified	unclassified	synthetic construct	-	-
member	483	-	-	-	-	-	Q148H6	cellular processes and signaling	Cytoskeleton	4JA7D	Keratin, type I cytoskeletal 28	9913.ENSBTAP00000034743	Eukaryota	Chordata	Mammalia	Artiodactyla	Bovidae	Bos	Bos taurus	unclassified	unclassified
member	483	-	-	-	-	-	Q15323	cellular processes and signaling	Cytoskeleton	4MWB7	structural molecule activity	9606.ENSP00000251645	Eukaryota	Chordata	Mammalia	Primates	Hominidae	Gorilla	Gorilla gorilla	unclassified	unclassified
member	483	-	-	-	-	-	Q15323	-	-	-	-	-	Eukaryota	Chordata	Mammalia	Primates	Hominidae	Homo	Homo sapiens	-	-
member	483	-	-	-	-	-	Q15323	-	-	-	-	-	Eukaryota	Chordata	Mammalia	Primates	Hominidae	Pan	Pan troglodytes	-	-
member	483	-	-	-	-	-	Q15323	-	-	-	-	-	unclassified	unclassified	unclassified	unclassified	unclassified	unclassified	Human ORFeome Gateway entry vector	-	-
member	483	-	-	-	-	-	Q15323	-	-	-	-	-	unclassified	unclassified	unclassified	unclassified	unclassified	unclassified	synthetic construct	-	-
member	483	-	-	-	-	-	Q28706	poorly characterized	Function unknown	49N8I	structural molecule activity	9986.ENSOCUP00000015186	Eukaryota	Chordata	Mammalia	Lagomorpha	Leporidae	Oryctolagus	Oryctolagus cuniculus	unclassified	unclassified
member	483	-	-	-	-	-	Q2KI75	poorly characterized	Function unknown	4J4TE	keratin 222	72004.XP_005898110.1	Eukaryota	Chordata	Mammalia	Artiodactyla	Bovidae	Bison	Bison bison	unclassified	unclassified
member	483	-	-	-	-	-	Q2KI75	-	-	-	-	-	Eukaryota	Chordata	Mammalia	Artiodactyla	Bovidae	Bos	Bos indicus	-	-
member	483	-	-	-	-	-	Q2KI75	-	-	-	-	-	Eukaryota	Chordata	Mammalia	Artiodactyla	Bovidae	Bos	Bos indicus x Bos taurus	-	-
member	483	-	-	-	-	-	Q2KI75	-	-	-	-	-	Eukaryota	Chordata	Mammalia	Artiodactyla	Bovidae	Bos	Bos mutus	-	-
member	483	-	-	-	-	-	Q2KI75	-	-	-	-	-	Eukaryota	Chordata	Mammalia	Artiodactyla	Bovidae	Bos	Bos taurus	-	-
member	483	-	-	-	-	-	Q2KI75	-	-	-	-	-	Eukaryota	Chordata	Mammalia	Artiodactyla	Bovidae	Capra	Capra hircus	-	-
member	483	-	-	-	-	-	Q2KI75	-	-	-	-	-	Eukaryota	Chordata	Mammalia	Artiodactyla	Bovidae	Ovis	Ovis aries	-	-
member	483	-	-	-	-	-	Q2KI75	-	-	-	-	-	Eukaryota	Chordata	Mammalia	Artiodactyla	Cervidae	Odocoileus	Odocoileus virginianus	-	-
member	483	-	-	-	-	-	Q2M2I5	cellular processes and signaling	Cytoskeleton	4N61Q	Belongs to the intermediate filament family	9606.ENSP00000264651	Eukaryota	Chordata	Mammalia	Primates	Hominidae	Homo	Homo sapiens	unclassified	unclassified
member	483	-	-	-	-	-	Q2M2I5	-	-	-	-	-	unclassified	unclassified	unclassified	unclassified	unclassified	unclassified	synthetic construct	-	-
member	483	-	-	-	-	-	Q497I4	poorly characterized	Function unknown	4Q4YB	Keratin, type I cuticular Ha5	10090.ENSMUSP00000099416	Eukaryota	Chordata	Mammalia	Rodentia	Muridae	Mus	Mus musculus	unclassified	unclassified
member	483	-	-	-	-	-	Q5BJY9	cellular processes and signaling	Cytoskeleton	4PTIT	Golgi to plasma membrane CFTR protein transport	10116.ENSRNOP00000067234	Eukaryota	Chordata	Mammalia	Rodentia	Muridae	Rattus	Rattus norvegicus	unclassified	unclassified
member	483	-	-	-	-	-	Q5K2N9	poorly characterized	Function unknown	49QCQ	Keratin, type I cytoskeletal 18-like	7918.ENSLOCP00000006597	Eukaryota	Chordata	unclassified	Ceratodontiformes	Protopteridae	Protopterus	Protopterus aethiopicus	unclassified	unclassified
member	483	-	-	-	-	-	Q5K2P2	poorly characterized	Function unknown	4GSPQ	Belongs to the intermediate filament family	52644.XP_010583872.1	Eukaryota	Chordata	unclassified	Ceratodontiformes	Protopteridae	Protopterus	Protopterus aethiopicus	unclassified	unclassified
member	483	-	-	-	-	-	Q5R8S9	cellular processes and signaling	Cytoskeleton	4N2HG	structural molecule activity	9601.ENSPPYP00000009462	Eukaryota	Chordata	Mammalia	Primates	Hominidae	Pongo	Pongo abelii	unclassified	unclassified
member	483	-	-	-	-	-	Q61414	cellular processes and signaling	Cytoskeleton	4PTQE	Keratin, type I cytoskeletal 15	10090.ENSMUSP00000103034	Eukaryota	Chordata	Mammalia	Rodentia	Muridae	Mus	Mus caroli	unclassified	unclassified
member	483	-	-	-	-	-	Q61414	-	-	-	-	-	Eukaryota	Chordata	Mammalia	Rodentia	Muridae	Mus	Mus musculus	-	-
member	483	-	-	-	-	-	Q61765	poorly characterized	Function unknown	4Q7UP	Intermediate filament protein	10090.ENSMUSP00000007318	Eukaryota	Chordata	Mammalia	Rodentia	Muridae	Mus	Mus musculus	unclassified	unclassified
member	483	-	-	-	-	-	Q61765	-	-	-	-	-	unclassified	unclassified	unclassified	unclassified	unclassified	unclassified	synthetic construct	-	-
member	483	-	-	-	-	-	Q61781	cellular processes and signaling	Cytoskeleton	4Q87W	Keratin, type I cytoskeletal 14	10090.ENSMUSP00000007272	Eukaryota	Chordata	Mammalia	Rodentia	Muridae	Mus	Mus musculus	unclassified	unclassified
member	483	-	-	-	-	-	Q61897	poorly characterized	Function unknown	4PXXA	structural molecule activity	10090.ENSMUSP00000073552	Eukaryota	Chordata	Mammalia	Rodentia	Muridae	Mus	Mus musculus	unclassified	unclassified
member	483	-	-	-	-	-	Q62168	poorly characterized	Function unknown	4Q4UT	keratin, type I cuticular Ha2	10090.ENSMUSP00000103042	Eukaryota	Chordata	Mammalia	Rodentia	Muridae	Mus	Mus musculus	unclassified	unclassified
member	483	-	-	-	-	-	Q63279	cellular processes and signaling	Cytoskeleton	4Q4R6	Keratin, type I cytoskeletal 19	10116.ENSRNOP00000019133	Eukaryota	Chordata	Mammalia	Rodentia	Muridae	Rattus	Rattus norvegicus	unclassified	unclassified
member	483	-	-	-	-	-	Q6EIZ0	poorly characterized	Function unknown	3ENCJ	Keratin 10	9612.ENSCAFP00000023577	Eukaryota	Chordata	Mammalia	Carnivora	Canidae	Canis	Canis lupus	unclassified	unclassified
member	483	-	-	-	-	-	Q6IFU7	cellular processes and signaling	Cytoskeleton	3JP29	Intermediate filament protein	10116.ENSRNOP00000048162	Eukaryota	Chordata	Mammalia	Rodentia	Muridae	Rattus	Rattus norvegicus	unclassified	unclassified
member	483	-	-	-	-	-	Q6IFU8	cellular processes and signaling	Cytoskeleton	4PS4G	Keratin, type I cytoskeletal 17	10116.ENSRNOP00000005382	Eukaryota	Chordata	Mammalia	Rodentia	Muridae	Rattus	Rattus norvegicus	unclassified	unclassified
member	483	-	-	-	-	-	Q6IFV1	cellular processes and signaling	Cytoskeleton	4Q87W	Keratin, type I cytoskeletal 14	10116.ENSRNOP00000005285	Eukaryota	Chordata	Mammalia	Rodentia	Muridae	Rattus	Rattus norvegicus	unclassified	unclassified
member	483	-	-	-	-	-	Q6IFV3	cellular processes and signaling	Cytoskeleton	4PTQE	Keratin, type I cytoskeletal 15	10116.ENSRNOP00000019037	Eukaryota	Chordata	Mammalia	Rodentia	Muridae	Rattus	Rattus norvegicus	unclassified	unclassified
member	483	-	-	-	-	-	Q6IFV4	cellular processes and signaling	Cytoskeleton	4PWY9	tongue morphogenesis	10116.ENSRNOP00000018851	Eukaryota	Chordata	Mammalia	Rodentia	Muridae	Rattus	Rattus norvegicus	unclassified	unclassified
member	483	-	-	-	-	-	Q6IFV4	-	-	-	-	-	Eukaryota	Chordata	Mammalia	Rodentia	Muridae	Rattus	Rattus rattus	-	-
member	483	-	-	-	-	-	Q6IFW2	poorly characterized	Function unknown	4Q4RP	Keratin, type I cytoskeletal 40	10116.ENSRNOP00000018804	Eukaryota	Chordata	Mammalia	Rodentia	Muridae	Rattus	Rattus norvegicus	unclassified	unclassified
member	483	-	-	-	-	-	Q6IFW5	poorly characterized	Function unknown	4PUYB	Keratin, type I cytoskeletal 12	10116.ENSRNOP00000016337	Eukaryota	Chordata	Mammalia	Rodentia	Muridae	Rattus	Rattus norvegicus	unclassified	unclassified
member	483	-	-	-	-	-	Q6IFW6	cellular processes and signaling	Cytoskeleton	35VXK	structural constituent of epidermis	10116.ENSRNOP00000029821	Eukaryota	Chordata	Mammalia	Rodentia	Muridae	Rattus	Rattus norvegicus	unclassified	unclassified
member	483	-	-	-	-	-	Q6IFW8	cellular processes and signaling	Cytoskeleton	4PVYK	hair follicle morphogenesis	10116.ENSRNOP00000015740	Eukaryota	Chordata	Mammalia	Rodentia	Muridae	Rattus	Rattus norvegicus	unclassified	unclassified
member	483	-	-	-	-	-	Q6IFX0	cellular processes and signaling	Cytoskeleton	4Q2BW	intermediate filament organization	10116.ENSRNOP00000015150	Eukaryota	Chordata	Mammalia	Rodentia	Muridae	Rattus	Rattus norvegicus	unclassified	unclassified
member	483	-	-	-	-	-	Q6IFX1	poorly characterized	Function unknown	4PZZI	Keratin, type I cytoskeletal 24	10116.ENSRNOP00000014851	Eukaryota	Chordata	Mammalia	Rodentia	Muridae	Rattus	Rattus norvegicus	unclassified	unclassified
member	483	-	-	-	-	-	Q6IFX2	poorly characterized	Function unknown	4PUQ0	Keratin, type I cytoskeletal	10090.ENSMUSP00000017270	Eukaryota	Chordata	Mammalia	Rodentia	Muridae	Mus	Mus musculus	unclassified	unclassified
member	483	-	-	-	-	-	Q6IFX2	-	-	-	-	-	unclassified	unclassified	unclassified	unclassified	unclassified	unclassified	synthetic construct	-	-
member	483	-	-	-	-	-	Q6IFX3	poorly characterized	Function unknown	4Q4RP	Keratin, type I cytoskeletal 40	10090.ENSMUSP00000073869	Eukaryota	Chordata	Mammalia	Rodentia	Muridae	Mus	Mus musculus	unclassified	unclassified
member	483	-	-	-	-	-	Q6P864	poorly characterized	Function unknown	490F0	Golgi to plasma membrane CFTR protein transport	8364.ENSXETP00000044186	Eukaryota	Chordata	Amphibia	Anura	Pipidae	Xenopus	Xenopus tropicalis	unclassified	unclassified
member	483	-	-	-	-	-	Q6P864	-	-	-	-	-	unclassified	unclassified	unclassified	unclassified	unclassified	unclassified	synthetic construct	-	-
member	483	-	-	-	-	-	Q6PVZ1	cellular processes and signaling	Cytoskeleton	4GIX8	Intermediate filament protein	9031.ENSGALP00000006090	Eukaryota	Chordata	Aves	Galliformes	Phasianidae	Gallus	Gallus gallus	unclassified	unclassified
member	483	-	-	-	-	-	Q6R649	cellular processes and signaling	Cytoskeleton	4JB19	Keratin, type I cytoskeletal 27	59538.XP_005964857.1	Eukaryota	Chordata	Mammalia	Artiodactyla	Bovidae	Capra	Capra hircus	unclassified	unclassified
member	483	-	-	-	-	-	Q6R650	cellular processes and signaling	Cytoskeleton	4J8NM	Essential for the proper assembly of type I and type II keratin protein complexes and formation of keratin intermediate filaments in the inner root sheath (irs) (By similarity). Plays a role in the cytoskeleton organization (By similarity)	9940.ENSOARP00000016210	Eukaryota	Chordata	Mammalia	Artiodactyla	Bovidae	Capra	Capra hircus	unclassified	unclassified
member	483	-	-	-	-	-	Q7SY65	poorly characterized	Function unknown	490F0	Golgi to plasma membrane CFTR protein transport	8364.ENSXETP00000044186	Eukaryota	Chordata	Amphibia	Anura	Pipidae	Xenopus	Xenopus laevis	unclassified	unclassified
member	483	-	-	-	-	-	Q7SYF8	poorly characterized	Function unknown	49QCQ	Keratin, type I cytoskeletal 18-like	7918.ENSLOCP00000006597	Eukaryota	Chordata	Actinopteri	Acipenseriformes	Acipenseridae	Acipenser	Acipenser baerii	unclassified	unclassified
member	483	-	-	-	-	-	Q7Z3Y7	cellular processes and signaling	Cytoskeleton	4N16G	Intermediate filament protein	9606.ENSP00000305263	Eukaryota	Chordata	Mammalia	Primates	Hominidae	Homo	Homo sapiens	unclassified	unclassified
member	483	-	-	-	-	-	Q7Z3Y7	-	-	-	-	-	unclassified	unclassified	unclassified	unclassified	unclassified	unclassified	synthetic construct	-	-
member	483	-	-	-	-	-	Q7Z3Y8	cellular processes and signaling	Cytoskeleton	4N0BD	Intermediate filament protein	9606.ENSP00000301656	Eukaryota	Chordata	Mammalia	Primates	Hominidae	Homo	Homo sapiens	unclassified	unclassified
member	483	-	-	-	-	-	Q7Z3Y8	-	-	-	-	-	unclassified	unclassified	unclassified	unclassified	unclassified	unclassified	synthetic construct	-	-
member	483	-	-	-	-	-	Q7Z3Y9	cellular processes and signaling	Cytoskeleton	4MT5J	Intermediate filament protein	9606.ENSP00000334798	Eukaryota	Chordata	Mammalia	Primates	Hominidae	Homo	Homo sapiens	unclassified	unclassified
member	483	-	-	-	-	-	Q7Z3Y9	-	-	-	-	-	unclassified	unclassified	unclassified	unclassified	unclassified	unclassified	Human ORFeome Gateway entry vector	-	-
member	483	-	-	-	-	-	Q7Z3Y9	-	-	-	-	-	unclassified	unclassified	unclassified	unclassified	unclassified	unclassified	synthetic construct	-	-
member	483	-	-	-	-	-	Q7Z3Z0	cellular processes and signaling	Cytoskeleton	4N61V	protein heterodimerization activity	9606.ENSP00000310573	Eukaryota	Chordata	Mammalia	Primates	Hominidae	Homo	Homo sapiens	unclassified	unclassified
member	483	-	-	-	-	-	Q7Z3Z0	-	-	-	-	-	unclassified	unclassified	unclassified	unclassified	unclassified	unclassified	synthetic construct	-	-
member	483	-	-	-	-	-	Q7ZTS4	poorly characterized	Function unknown	49QCQ	Keratin, type I cytoskeletal 18-like	7955.ENSDARP00000110768	Eukaryota	Chordata	Actinopteri	Cypriniformes	Danionidae	Danio	Danio rerio	unclassified	unclassified
member	483	-	-	-	-	-	Q8AWA7	poorly characterized	Function unknown	4CD1S	Intermediate filament protein	8479.XP_005291938.1	Eukaryota	Chordata	Hyperoartia	Petromyzontiformes	Petromyzontidae	Lampetra	Lampetra fluviatilis	unclassified	unclassified
member	483	-	-	-	-	-	Q8CCX5	poorly characterized	Function unknown	4PVJ6	Intermediate filament protein	10090.ENSMUSP00000099421	Eukaryota	Chordata	Mammalia	Rodentia	Muridae	Mus	Mus musculus	unclassified	unclassified
member	483	-	-	-	-	-	Q8JFQ6	poorly characterized	Function unknown	49Q7R	Keratin, type I cytoskeletal 13-like	8010.XP_010887479.1	Eukaryota	Chordata	Actinopteri	Salmoniformes	Salmonidae	Oncorhynchus	Oncorhynchus mykiss	unclassified	unclassified
member	483	-	-	-	-	-	Q8N1A0	poorly characterized	Function unknown	4MU8P	Intermediate filament protein	9606.ENSP00000377616	Eukaryota	Chordata	Mammalia	Primates	Hominidae	Homo	Homo sapiens	unclassified	unclassified
member	483	-	-	-	-	-	Q8N1A0	-	-	-	-	-	unclassified	unclassified	unclassified	unclassified	unclassified	unclassified	Human ORFeome Gateway entry vector	-	-
member	483	-	-	-	-	-	Q8N1A0	-	-	-	-	-	unclassified	unclassified	unclassified	unclassified	unclassified	unclassified	synthetic construct	-	-
member	483	-	-	-	-	-	Q8VCW2	cellular processes and signaling	Cytoskeleton	4Q2BW	intermediate filament organization	10090.ENSMUSP00000048439	Eukaryota	Chordata	Mammalia	Rodentia	Muridae	Mus	Mus musculus	unclassified	unclassified
member	483	-	-	-	-	-	Q90303	poorly characterized	Function unknown	49Q7R	Keratin, type I cytoskeletal 13-like	7955.ENSDARP00000095029	Eukaryota	Chordata	Actinopteri	Cypriniformes	Cyprinidae	Carassius	Carassius auratus	unclassified	unclassified
member	483	-	-	-	-	-	Q92764	cellular processes and signaling	Cytoskeleton	4N2RU	Intermediate filament protein	9606.ENSP00000377558	Eukaryota	Chordata	Mammalia	Primates	Hominidae	Homo	Homo sapiens	unclassified	unclassified
member	483	-	-	-	-	-	Q92764	-	-	-	-	-	unclassified	unclassified	unclassified	unclassified	unclassified	unclassified	synthetic construct	-	-
member	483	-	-	-	-	-	Q99456	cellular processes and signaling	Cytoskeleton	4N8HH	Intermediate filament protein	9598.ENSPTRP00000015568	Eukaryota	Chordata	Mammalia	Primates	Hominidae	Homo	Homo sapiens	unclassified	unclassified
member	483	-	-	-	-	-	Q99456	-	-	-	-	-	Eukaryota	Chordata	Mammalia	Primates	Hominidae	Pan	Pan paniscus	-	-
member	483	-	-	-	-	-	Q99456	-	-	-	-	-	Eukaryota	Chordata	Mammalia	Primates	Hominidae	Pan	Pan troglodytes	-	-
member	483	-	-	-	-	-	Q99456	-	-	-	-	-	unclassified	unclassified	unclassified	unclassified	unclassified	unclassified	synthetic construct	-	-
member	483	-	-	-	-	-	Q9BGM5	cellular processes and signaling	Cytoskeleton	4J8NM	Essential for the proper assembly of type I and type II keratin protein complexes and formation of keratin intermediate filaments in the inner root sheath (irs) (By similarity). Plays a role in the cytoskeleton organization (By similarity)	9940.ENSOARP00000016210	Eukaryota	Chordata	Mammalia	Artiodactyla	Bovidae	Ovis	Ovis aries	unclassified	unclassified
member	483	-	-	-	-	-	Q9D312	cellular processes and signaling	Cytoskeleton	4Q7Q3	Intermediate filament protein	10090.ENSMUSP00000017743	Eukaryota	Chordata	Mammalia	Rodentia	Muridae	Mus	Mus musculus	unclassified	unclassified
member	483	-	-	-	-	-	Q9D646	poorly characterized	Function unknown	35PDC	Keratin, type I cuticular Ha4	10090.ENSMUSP00000056622	Eukaryota	Chordata	Mammalia	Rodentia	Muridae	Mus	Mus musculus	unclassified	unclassified
member	483	-	-	-	-	-	Q9QWL7	cellular processes and signaling	Cytoskeleton	4PS4G	Keratin, type I cytoskeletal 17	10090.ENSMUSP00000079699	Eukaryota	Chordata	Mammalia	Rodentia	Muridae	Grammomys	Grammomys surdaster	unclassified	unclassified
member	483	-	-	-	-	-	Q9QWL7	-	-	-	-	-	Eukaryota	Chordata	Mammalia	Rodentia	Muridae	Mus	Mus musculus	-	-
member	483	-	-	-	-	-	Q9QWL7	-	-	-	-	-	Eukaryota	Chordata	Mammalia	Rodentia	Muridae	Mus	Mus pahari	-	-
member	483	-	-	-	-	-	Q9Z2K1	cellular processes and signaling	Cytoskeleton	4PVF4	Keratin, type I cytoskeletal	10090.ENSMUSP00000007280	Eukaryota	Chordata	Mammalia	Rodentia	Muridae	Mus	Mus musculus	unclassified	unclassified
member	483	-	-	-	-	-	Q9Z320	cellular processes and signaling	Cytoskeleton	4PVYK	hair follicle morphogenesis	10090.ENSMUSP00000017732	Eukaryota	Chordata	Mammalia	Rodentia	Muridae	Mus	Mus musculus	unclassified	unclassified
group	484	4	208	208	85.58	100.0	A1R043;B2S0W1;B7J2H5;O51560	information storage and processing	Translation, ribosomal structure and biogenesis	2J6UK	One of the primary rRNA binding proteins, it binds directly to 16S rRNA where it nucleates assembly of the body of the 30S subunit	290434.BG0632	Bacteria	Spirochaetes	Spirochaetia	Spirochaetales	Borreliaceae	various	Borreliella burgdorferi	unclassified	unclassified	0.1	-	0.1	-	0.0	-	0.0	-	4/4	4/4	4/4	4/4	2/4	4/4	4/4	4/4	4/4	4/4	2/4	2/4	0/0	0/0
member	484	-	-	-	-	-	A1R043	information storage and processing	Translation, ribosomal structure and biogenesis	2J6UK	One of the primary rRNA binding proteins, it binds directly to 16S rRNA where it nucleates assembly of the body of the 30S subunit	314724.BT0615	Bacteria	Spirochaetes	Spirochaetia	Spirochaetales	Borreliaceae	Borrelia	Borrelia turicatae	unclassified	unclassified
member	484	-	-	-	-	-	B2S0W1	information storage and processing	Translation, ribosomal structure and biogenesis	2J6UK	One of the primary rRNA binding proteins, it binds directly to 16S rRNA where it nucleates assembly of the body of the 30S subunit	314723.BH0615	Bacteria	Spirochaetes	Spirochaetia	Spirochaetales	Borreliaceae	Borrelia	Borrelia hermsii	unclassified	unclassified
member	484	-	-	-	-	-	B7J2H5	information storage and processing	Translation, ribosomal structure and biogenesis	2J6UK	One of the primary rRNA binding proteins, it binds directly to 16S rRNA where it nucleates assembly of the body of the 30S subunit	290434.BG0632	Bacteria	Spirochaetes	Spirochaetia	Spirochaetales	Borreliaceae	Borreliella	Borreliella burgdorferi	unclassified	unclassified
member	484	-	-	-	-	-	B7J2H5	-	-	-	-	-	Bacteria	Spirochaetes	Spirochaetia	Spirochaetales	Borreliaceae	Borreliella	unclassified	-	-
member	484	-	-	-	-	-	O51560	information storage and processing	Translation, ribosomal structure and biogenesis	2J6UK	One of the primary rRNA binding proteins, it binds directly to 16S rRNA where it nucleates assembly of the body of the 30S subunit	290434.BG0632	Bacteria	Spirochaetes	Spirochaetia	Spirochaetales	Borreliaceae	Borreliella	Borreliella burgdorferi	unclassified	unclassified
member	484	-	-	-	-	-	O51560	-	-	-	-	-	Bacteria	Spirochaetes	Spirochaetia	Spirochaetales	Borreliaceae	Borreliella	unclassified	-	-
group	485	1	-	-	-	-	A1R6P9	information storage and processing	Translation, ribosomal structure and biogenesis	1W861	Catalyzes the ATP-dependent condensation of GlcN-Ins and L-cysteine to form L-Cys-GlcN-Ins	290340.AAur_2169	Bacteria	Actinobacteria	Actinomycetia	Micrococcales	Micrococcaceae	Paenarthrobacter	Paenarthrobacter aurescens	unclassified	unclassified	0.1	-	0.1	-	0.0	-	0.0	-	1/1	1/1	1/1	1/1	1/1	1/1	1/1	1/1	1/1	1/1	1/1	1/1	0/0	0/0
member	485	-	-	-	-	-	A1R6P9	information storage and processing	Translation, ribosomal structure and biogenesis	1W861	Catalyzes the ATP-dependent condensation of GlcN-Ins and L-cysteine to form L-Cys-GlcN-Ins	290340.AAur_2169	Bacteria	Actinobacteria	Actinomycetia	Micrococcales	Micrococcaceae	Paenarthrobacter	Paenarthrobacter aurescens	unclassified	unclassified
group	486	1	-	-	-	-	A1RAU1	poorly characterized	Function unknown	1W84J	ATP-dependent carboxylate-amine ligase which exhibits weak glutamate--cysteine ligase activity	290340.AAur_3665	Bacteria	Actinobacteria	Actinomycetia	Micrococcales	Micrococcaceae	Paenarthrobacter	Paenarthrobacter aurescens	unclassified	unclassified	0.1	-	0.1	-	0.0	-	0.0	-	1/1	1/1	1/1	1/1	1/1	1/1	1/1	1/1	1/1	1/1	1/1	1/1	0/0	0/0
member	486	-	-	-	-	-	A1RAU1	poorly characterized	Function unknown	1W84J	ATP-dependent carboxylate-amine ligase which exhibits weak glutamate--cysteine ligase activity	290340.AAur_3665	Bacteria	Actinobacteria	Actinomycetia	Micrococcales	Micrococcaceae	Paenarthrobacter	Paenarthrobacter aurescens	unclassified	unclassified
group	487	5	318	318	95.6	99.69	A1RDX6;A3CYK4;A6WHB0;A9KUA1;B8E3S3	information storage and processing	Translation, ribosomal structure and biogenesis	2Q8NK	Attaches a formyl group to the free amino group of methionyl-tRNA(fMet). The formyl group appears to play a dual role in the initiator identity of N-formylmethionyl-tRNA by promoting its recognition by IF2 and preventing the misappropriation of this tRNA by the elongation apparatus	319224.Sputcn32_0023	Bacteria	Proteobacteria	Gammaproteobacteria	Alteromonadales	Shewanellaceae	Shewanella	Shewanella baltica	unclassified	unclassified	0.1	-	0.1	-	0.0	-	0.0	-	5/5	5/5	5/5	5/5	5/5	5/5	5/5	5/5	5/5	5/5	5/5	4/5	0/0	0/0
member	487	-	-	-	-	-	A1RDX6	information storage and processing	Translation, ribosomal structure and biogenesis	2Q8NK	Attaches a formyl group to the free amino group of methionyl-tRNA(fMet). The formyl group appears to play a dual role in the initiator identity of N-formylmethionyl-tRNA by promoting its recognition by IF2 and preventing the misappropriation of this tRNA by the elongation apparatus	319224.Sputcn32_0023	Bacteria	Proteobacteria	Gammaproteobacteria	Alteromonadales	Shewanellaceae	Shewanella	Shewanella putrefaciens	unclassified	unclassified
member	487	-	-	-	-	-	A1RDX6	-	-	-	-	-	Bacteria	Proteobacteria	Gammaproteobacteria	Alteromonadales	Shewanellaceae	Shewanella	Shewanella sp. W3-18-1	-	-
member	487	-	-	-	-	-	A1RDX6	-	-	-	-	-	Bacteria	Proteobacteria	Gammaproteobacteria	Alteromonadales	Shewanellaceae	Shewanella	unclassified	-	-
member	487	-	-	-	-	-	A3CYK4	information storage and processing	Translation, ribosomal structure and biogenesis	2Q8NK	Attaches a formyl group to the free amino group of methionyl-tRNA(fMet). The formyl group appears to play a dual role in the initiator identity of N-formylmethionyl-tRNA by promoting its recognition by IF2 and preventing the misappropriation of this tRNA by the elongation apparatus	319224.Sputcn32_0023	Bacteria	Proteobacteria	Gammaproteobacteria	Alteromonadales	Shewanellaceae	Shewanella	Shewanella baltica	unclassified	unclassified
member	487	-	-	-	-	-	A3CYK4	-	-	-	-	-	Bacteria	Proteobacteria	Gammaproteobacteria	Alteromonadales	Shewanellaceae	Shewanella	Shewanella sp. SACH	-	-
member	487	-	-	-	-	-	A3CYK4	-	-	-	-	-	Bacteria	Proteobacteria	Gammaproteobacteria	Alteromonadales	Shewanellaceae	Shewanella	unclassified	-	-
member	487	-	-	-	-	-	A6WHB0	information storage and processing	Translation, ribosomal structure and biogenesis	2Q8NK	Attaches a formyl group to the free amino group of methionyl-tRNA(fMet). The formyl group appears to play a dual role in the initiator identity of N-formylmethionyl-tRNA by promoting its recognition by IF2 and preventing the misappropriation of this tRNA by the elongation apparatus	319224.Sputcn32_0023	Bacteria	Proteobacteria	Gammaproteobacteria	Alteromonadales	Shewanellaceae	Shewanella	Shewanella baltica	unclassified	unclassified
member	487	-	-	-	-	-	A9KUA1	information storage and processing	Translation, ribosomal structure and biogenesis	2Q8NK	Attaches a formyl group to the free amino group of methionyl-tRNA(fMet). The formyl group appears to play a dual role in the initiator identity of N-formylmethionyl-tRNA by promoting its recognition by IF2 and preventing the misappropriation of this tRNA by the elongation apparatus	319224.Sputcn32_0023	Bacteria	Proteobacteria	Gammaproteobacteria	Alteromonadales	Shewanellaceae	Shewanella	Shewanella baltica	unclassified	unclassified
member	487	-	-	-	-	-	B8E3S3	information storage and processing	Translation, ribosomal structure and biogenesis	2Q8NK	Attaches a formyl group to the free amino group of methionyl-tRNA(fMet). The formyl group appears to play a dual role in the initiator identity of N-formylmethionyl-tRNA by promoting its recognition by IF2 and preventing the misappropriation of this tRNA by the elongation apparatus	319224.Sputcn32_0023	Bacteria	Proteobacteria	Gammaproteobacteria	Alteromonadales	Shewanellaceae	Shewanella	Shewanella baltica	unclassified	unclassified
group	488	1	-	-	-	-	A1RRA5	metabolism	Amino acid transport and metabolism	2XQ5Y	PFAM Dihydrodipicolinate synthetase	384616.Pisl_0309	Archaea	Crenarchaeota	Thermoprotei	Thermoproteales	Thermoproteaceae	Pyrobaculum	Pyrobaculum islandicum	unclassified	unclassified	0.1	-	0.1	-	0.0	-	0.0	-	1/1	1/1	1/1	1/1	1/1	1/1	1/1	1/1	1/1	1/1	1/1	1/1	0/0	0/0
member	488	-	-	-	-	-	A1RRA5	metabolism	Amino acid transport and metabolism	2XQ5Y	PFAM Dihydrodipicolinate synthetase	384616.Pisl_0309	Archaea	Crenarchaeota	Thermoprotei	Thermoproteales	Thermoproteaceae	Pyrobaculum	Pyrobaculum islandicum	unclassified	unclassified
group	489	1	-	-	-	-	A1RTI7	cellular processes and signaling	Posttranslational modification, protein turnover, chaperones	2XQBK	Component of the proteasome core, a large protease complex with broad specificity involved in protein degradation	384616.Pisl_1097	Archaea	Crenarchaeota	Thermoprotei	Thermoproteales	Thermoproteaceae	Pyrobaculum	Pyrobaculum islandicum	unclassified	unclassified	0.1	-	0.1	-	0.0	-	0.0	-	1/1	1/1	1/1	1/1	1/1	1/1	1/1	1/1	1/1	1/1	1/1	1/1	0/0	0/0
member	489	-	-	-	-	-	A1RTI7	cellular processes and signaling	Posttranslational modification, protein turnover, chaperones	2XQBK	Component of the proteasome core, a large protease complex with broad specificity involved in protein degradation	384616.Pisl_1097	Archaea	Crenarchaeota	Thermoprotei	Thermoproteales	Thermoproteaceae	Pyrobaculum	Pyrobaculum islandicum	unclassified	unclassified
group	490	1	-	-	-	-	A1RVP3	poorly characterized	Function unknown	2XQDZ	PFAM Sugar fermentation stimulation protein	384616.Pisl_1878	Archaea	Crenarchaeota	Thermoprotei	Thermoproteales	Thermoproteaceae	Pyrobaculum	Pyrobaculum islandicum	unclassified	unclassified	0.1	-	0.1	-	0.0	-	0.0	-	1/1	1/1	1/1	1/1	1/1	1/1	1/1	1/1	1/1	1/1	1/1	1/1	0/0	0/0
member	490	-	-	-	-	-	A1RVP3	poorly characterized	Function unknown	2XQDZ	PFAM Sugar fermentation stimulation protein	384616.Pisl_1878	Archaea	Crenarchaeota	Thermoprotei	Thermoproteales	Thermoproteaceae	Pyrobaculum	Pyrobaculum islandicum	unclassified	unclassified
group	491	261	19	967	24.74	100.0	A1RXW9;A2Q0Z0;A5DPE3;HG0023900;HG0217867;HG0337869;HG0460191;HG0540341;HG0540379;HG0561580;HG0783389;HG0997319;HG1143348;HG1150693;HG1226404;HG1261703;HG1340341;HG1431949;HG1526077;HG1728351;HG1764074;HG1768033;HG1768861;HG1775905;HG1975987;HG2456215;HG2460750;HG2462767;HG2487192;HG2503376;HG2511940;HG2604708;HG2665169;HG2787076;HG2796835;HG3103140;HG3189502;HG3269504;HG3569405;HG3791260;HG3869971;HG4104011;HG4246869;HG4261543;HG4268523;HG4315662;HG4328792;HG4363969;HG4455433;HG4594206;HG4603630;HG4604420;HG4604522;HG4605815;HG4605956;HG4606248;HG4610271;HG4610682;HG4612098;HG4626324;HG4629709;HG4630194;HG4630893;HG4632963;HG4633007;HG4635311;HG4652422;HG4660663;HG4699531;HG4700564;HG4723084;HG4726051;HG4768676;HG4805236;HG4806195;HG4831403;HG4848272;HG4857806;HG4857887;HG4857947;HG4858260;HG4858268;HG4858346;HG4858351;HG4858484;HG4858497;HG4858672;HG4858912;HG4859341;HG4859513;HG4859604;HG4859712;HG4859968;HG4860483;HG4860526;HG4860592;HG4860742;HG4860831;HG4860971;HG4860975;HG4862030;HG4862133;HG4862178;HG4862309;HG4862672;HG4864610;HG4864946;HG4865366;HG4865372;HG4865817;HG4866715;HG4867119;HG4867216;HG4867235;HG4867274;HG4867850;HG4868059;HG4868555;HG4869222;HG4869476;HG4869596;HG4869866;HG4870928;HG4880754;HG4880959;HG4882337;HG4882805;HG4883407;HG4884127;HG4910379;HG4915444;HG4920407;HG4922606;HG4922837;HG4922938;HG4923209;HG4923361;HG4923766;HG4923808;HG4924229;HG4924833;HG4925053;HG4925171;HG4925219;HG4925533;HG4925680;HG4929478;HG4933390;HG4933455;HG4951514;HG4952557;HG4964415;HG4965093;HG5109499;HG5149712;HG5520357;O24534;O42820;O49169;O59949;O64937;P02993;P02994;P05303;P06805;P08736;P0CN30;P0CN31;P0CT31;P0CT32;P0CT53;P0CT54;P0CT55;P0CY35;P0DH99;P10126;P13549;P14864;P14865;P14963;P17507;P17508;P17786;P19039;P25166;P25698;P27592;P27634;P28295;P29520;P29521;P31018;P32186;P34823;P34824;P34825;P40911;P41745;P41752;P43643;P50256;P50257;P51554;P53013;P54959;P62629;P62630;P62631;P62632;P68103;P68104;P68105;P84315;P84316;P84317;P84318;P84319;P84320;P84321;P84322;P85915;P86933;P86934;P86939;P90519;Q00080;Q00251;Q01372;Q01520;Q01765;Q03033;Q04634;Q05639;Q07051;Q09069;Q0WL56;Q26487;Q27139;Q2HJN4;Q2HJN6;Q2HJN8;Q2HJN9;Q32PH8;Q40034;Q41011;Q41803;Q59QD6;Q5R1X2;Q5R4R8;Q5VTE0;Q66RN5;Q71V39;Q8GTY0;Q8LPC4;Q8W4H7;Q90835;Q92005;Q96WZ1;Q9HDF6;Q9Y713;Q9YIC0	information storage and processing	Translation, ribosomal structure and biogenesis	various	This protein promotes the GTP-dependent binding of aminoacyl-tRNA to the A-site of ribosomes during protein biosynthesis	various	Eukaryota	various	various	various	various	various	various	unclassified	unclassified	0.1	-	0.1	-	0.0	-	0.0	-	260/261	260/261	(29)/261	139/261	(21)/261	259/261	(97)/261	(97)/261	(50)/261	(47)/261	(43)/261	(43)/261	0/0	0/0
member	491	-	-	-	-	-	A1RXW9	information storage and processing	Translation, ribosomal structure and biogenesis	2XPNT	This protein promotes the GTP-dependent binding of aminoacyl-tRNA to the A-site of ribosomes during protein biosynthesis	368408.Tpen_0647	Archaea	Crenarchaeota	Thermoprotei	Thermofilales	Thermofilaceae	Thermofilum	Thermofilum pendens	unclassified	unclassified
member	491	-	-	-	-	-	A2Q0Z0	information storage and processing	Translation, ribosomal structure and biogenesis	4PZVU	Elongation factor	10181.XP_004864007.1	Eukaryota	Chordata	Mammalia	Perissodactyla	Equidae	Equus	Equus caballus	unclassified	unclassified
member	491	-	-	-	-	-	A5DPE3	information storage and processing	Translation, ribosomal structure and biogenesis	47AEI	This protein promotes the GTP-dependent binding of aminoacyl-tRNA to the A-site of ribosomes during protein biosynthesis	42374.XP_002418726.1	Eukaryota	Ascomycota	Saccharomycetes	Saccharomycetales	Debaryomycetaceae	Meyerozyma	Meyerozyma guilliermondii	unclassified	unclassified
member	491	-	-	-	-	-	A5DPE3	-	-	-	-	-	Eukaryota	Ascomycota	Saccharomycetes	Saccharomycetales	Debaryomycetaceae	Meyerozyma	Meyerozyma sp. JA9	-	-
member	491	-	-	-	-	-	HG0023900	information storage and processing	Translation, ribosomal structure and biogenesis	3J48S	translation elongation factor activity	109478.XP_005861493.1	Bacteria	Actinobacteria	Actinomycetia	Streptomycetales	Streptomycetaceae	Streptomyces	Streptomyces capoamus	unclassified	unclassified
member	491	-	-	-	-	-	HG0023900	-	-	-	-	-	Bacteria	Actinobacteria	Actinomycetia	Streptomycetales	Streptomycetaceae	Streptomyces	Streptomyces gardneri	-	-
member	491	-	-	-	-	-	HG0023900	-	-	-	-	-	Bacteria	Firmicutes	Bacilli	Lactobacillales	Enterococcaceae	Enterococcus	Enterococcus faecium	-	-
member	491	-	-	-	-	-	HG0023900	-	-	-	-	-	Bacteria	Firmicutes	Bacilli	Lactobacillales	Streptococcaceae	Streptococcus	Streptococcus agalactiae	-	-
member	491	-	-	-	-	-	HG0023900	-	-	-	-	-	Bacteria	Proteobacteria	Betaproteobacteria	Burkholderiales	Oxalobacteraceae	Massilia	Massilia psychrophila	-	-
member	491	-	-	-	-	-	HG0023900	-	-	-	-	-	Bacteria	Proteobacteria	Betaproteobacteria	Nitrosomonadales	Nitrosomonadaceae	Nitrosospira	Nitrosospira sp. NpAV	-	-
member	491	-	-	-	-	-	HG0023900	-	-	-	-	-	Bacteria	Proteobacteria	Gammaproteobacteria	Alteromonadales	Pseudoalteromonadaceae	Pseudoalteromonas	Pseudoalteromonas profundi	-	-
member	491	-	-	-	-	-	HG0023900	-	-	-	-	-	Bacteria	Proteobacteria	Gammaproteobacteria	Enterobacterales	Enterobacteriaceae	Citrobacter	Citrobacter freundii	-	-
member	491	-	-	-	-	-	HG0023900	-	-	-	-	-	Bacteria	Proteobacteria	Gammaproteobacteria	Enterobacterales	Enterobacteriaceae	Enterobacter	Enterobacter hormaechei	-	-
member	491	-	-	-	-	-	HG0023900	-	-	-	-	-	Bacteria	Proteobacteria	Gammaproteobacteria	Enterobacterales	Enterobacteriaceae	Klebsiella	Klebsiella pneumoniae	-	-
member	491	-	-	-	-	-	HG0023900	-	-	-	-	-	Bacteria	Proteobacteria	Gammaproteobacteria	Enterobacterales	Enterobacteriaceae	Salmonella	Salmonella enterica	-	-
member	491	-	-	-	-	-	HG0023900	-	-	-	-	-	Bacteria	Proteobacteria	Gammaproteobacteria	Enterobacterales	Morganellaceae	Proteus	Proteus mirabilis	-	-
member	491	-	-	-	-	-	HG0023900	-	-	-	-	-	Bacteria	Proteobacteria	Gammaproteobacteria	Moraxellales	Moraxellaceae	Acinetobacter	Acinetobacter baumannii	-	-
member	491	-	-	-	-	-	HG0023900	-	-	-	-	-	Bacteria	Proteobacteria	Gammaproteobacteria	Oceanospirillales	Saccharospirillaceae	Saccharospirillum	Saccharospirillum mangrovi	-	-
member	491	-	-	-	-	-	HG0023900	-	-	-	-	-	Bacteria	Proteobacteria	Gammaproteobacteria	Pasteurellales	Pasteurellaceae	Rodentibacter	Rodentibacter pneumotropicus	-	-
member	491	-	-	-	-	-	HG0023900	-	-	-	-	-	Bacteria	Proteobacteria	Gammaproteobacteria	Pseudomonadales	Pseudomonadaceae	Pseudomonas	Pseudomonas syringae	-	-
member	491	-	-	-	-	-	HG0023900	-	-	-	-	-	Bacteria	Proteobacteria	Gammaproteobacteria	unclassified	unclassified	unclassified	unclassified	-	-
member	491	-	-	-	-	-	HG0023900	-	-	-	-	-	Bacteria	unclassified	unclassified	unclassified	unclassified	unclassified	unclassified	-	-
member	491	-	-	-	-	-	HG0023900	-	-	-	-	-	Eukaryota	Annelida	Clitellata	Crassiclitellata	Aeolosomatidae	Aeolosoma	Aeolosoma sp. THS-2006	-	-
member	491	-	-	-	-	-	HG0023900	-	-	-	-	-	Eukaryota	Annelida	Clitellata	Haplotaxida	Naididae	Thalassodrilides	Thalassodrilides sp. MI-2015	-	-
member	491	-	-	-	-	-	HG0023900	-	-	-	-	-	Eukaryota	Annelida	Polychaeta	Eunicida	Oenonidae	Drilonereis	Drilonereis sp. THS-2006	-	-
member	491	-	-	-	-	-	HG0023900	-	-	-	-	-	Eukaryota	Annelida	Polychaeta	Phyllodocida	Polynoidae	Lepidonotus	Lepidonotus sp. THS-2006	-	-
member	491	-	-	-	-	-	HG0023900	-	-	-	-	-	Eukaryota	Annelida	Polychaeta	Phyllodocida	Syllidae	Exogone	Exogone dispar	-	-
member	491	-	-	-	-	-	HG0023900	-	-	-	-	-	Eukaryota	Annelida	Polychaeta	Phyllodocida	Syllidae	Typosyllis	Typosyllis sp. THS-2006	-	-
member	491	-	-	-	-	-	HG0023900	-	-	-	-	-	Eukaryota	Annelida	Polychaeta	Terebellida	Alvinellidae	Paralvinella	Paralvinella hessleri	-	-
member	491	-	-	-	-	-	HG0023900	-	-	-	-	-	Eukaryota	Annelida	Polychaeta	unclassified	Arenicolidae	Arenicola	Arenicola cristata	-	-
member	491	-	-	-	-	-	HG0023900	-	-	-	-	-	Eukaryota	Annelida	Polychaeta	unclassified	Maldanidae	Maldane	Maldane cristata	-	-
member	491	-	-	-	-	-	HG0023900	-	-	-	-	-	Eukaryota	Apicomplexa	Conoidasida	Eucoccidiorida	Eimeriidae	Eimeria	Eimeria tenella	-	-
member	491	-	-	-	-	-	HG0023900	-	-	-	-	-	Eukaryota	Arthropoda	Arachnida	Amblypygi	Phrynidae	Heterophrynus	Heterophrynus sp. 'Het'	-	-
member	491	-	-	-	-	-	HG0023900	-	-	-	-	-	Eukaryota	Arthropoda	Arachnida	Araneae	Lycosidae	Lycosa	Lycosa sp. KS-2010	-	-
member	491	-	-	-	-	-	HG0023900	-	-	-	-	-	Eukaryota	Arthropoda	Arachnida	Araneae	Lycosidae	Lycosa	Lycosa tarantula	-	-
member	491	-	-	-	-	-	HG0023900	-	-	-	-	-	Eukaryota	Arthropoda	Arachnida	Araneae	Lycosidae	Pardosa	Pardosa pseudoannulata	-	-
member	491	-	-	-	-	-	HG0023900	-	-	-	-	-	Eukaryota	Arthropoda	Arachnida	Araneae	Pholcidae	Physocyclus	Physocyclus mexicanus	-	-
member	491	-	-	-	-	-	HG0023900	-	-	-	-	-	Eukaryota	Arthropoda	Arachnida	Araneae	Salticidae	Telamonia	Telamonia masinloc	-	-
member	491	-	-	-	-	-	HG0023900	-	-	-	-	-	Eukaryota	Arthropoda	Arachnida	Araneae	Theraphosidae	Aphonopelma	Aphonopelma chalcodes	-	-
member	491	-	-	-	-	-	HG0023900	-	-	-	-	-	Eukaryota	Arthropoda	Arachnida	Araneae	Theridiidae	Parasteatoda	Parasteatoda tepidariorum	-	-
member	491	-	-	-	-	-	HG0023900	-	-	-	-	-	Eukaryota	Arthropoda	Arachnida	Ixodida	Ixodidae	Amblyomma	Amblyomma sp. 'Amb2'	-	-
member	491	-	-	-	-	-	HG0023900	-	-	-	-	-	Eukaryota	Arthropoda	Arachnida	Ixodida	Ixodidae	Amblyomma	Amblyomma variegatum	-	-
member	491	-	-	-	-	-	HG0023900	-	-	-	-	-	Eukaryota	Arthropoda	Arachnida	Ixodida	Ixodidae	Dermacentor	Dermacentor silvarum	-	-
member	491	-	-	-	-	-	HG0023900	-	-	-	-	-	Eukaryota	Arthropoda	Arachnida	Ixodida	Ixodidae	Hyalomma	Hyalomma asiaticum	-	-
member	491	-	-	-	-	-	HG0023900	-	-	-	-	-	Eukaryota	Arthropoda	Arachnida	Ixodida	Ixodidae	Rhipicephalus	Rhipicephalus microplus	-	-
member	491	-	-	-	-	-	HG0023900	-	-	-	-	-	Eukaryota	Arthropoda	Arachnida	Ixodida	Ixodidae	Rhipicephalus	Rhipicephalus sanguineus	-	-
member	491	-	-	-	-	-	HG0023900	-	-	-	-	-	Eukaryota	Arthropoda	Arachnida	Mesostigmata	Euzerconidae	Euzercon	Euzercon latum	-	-
member	491	-	-	-	-	-	HG0023900	-	-	-	-	-	Eukaryota	Arthropoda	Arachnida	Mesostigmata	Phytoseiidae	Amblyseius	Amblyseius largoensis	-	-
member	491	-	-	-	-	-	HG0023900	-	-	-	-	-	Eukaryota	Arthropoda	Arachnida	Mesostigmata	Phytoseiidae	Neoseiulus	Neoseiulus californicus	-	-
member	491	-	-	-	-	-	HG0023900	-	-	-	-	-	Eukaryota	Arthropoda	Arachnida	Mesostigmata	Phytoseiidae	Neoseiulus	Neoseiulus cucumeris	-	-
member	491	-	-	-	-	-	HG0023900	-	-	-	-	-	Eukaryota	Arthropoda	Arachnida	Mesostigmata	Sejidae	Sejus	Sejus sp. 'Sej'	-	-
member	491	-	-	-	-	-	HG0023900	-	-	-	-	-	Eukaryota	Arthropoda	Arachnida	Opilioacarida	Opilioacaridae	Neocarus	Neocarus texanus	-	-
member	491	-	-	-	-	-	HG0023900	-	-	-	-	-	Eukaryota	Arthropoda	Arachnida	Opiliones	Leiobunidae	Hadrobunus	Hadrobunus maculosus	-	-
member	491	-	-	-	-	-	HG0023900	-	-	-	-	-	Eukaryota	Arthropoda	Arachnida	Opiliones	Leiobunidae	Hadrobunus	Hadrobunus sp. 'hoffmani'	-	-
member	491	-	-	-	-	-	HG0023900	-	-	-	-	-	Eukaryota	Arthropoda	Arachnida	Opiliones	Leiobunidae	Hadrobunus	Hadrobunus sp. 'milleri'	-	-
member	491	-	-	-	-	-	HG0023900	-	-	-	-	-	Eukaryota	Arthropoda	Arachnida	Opiliones	Leiobunidae	Leiobunum	Leiobunum aldrichi	-	-
member	491	-	-	-	-	-	HG0023900	-	-	-	-	-	Eukaryota	Arthropoda	Arachnida	Opiliones	Leiobunidae	Leiobunum	Leiobunum aurugineum	-	-
member	491	-	-	-	-	-	HG0023900	-	-	-	-	-	Eukaryota	Arthropoda	Arachnida	Opiliones	Leiobunidae	Leiobunum	Leiobunum bracchiolum	-	-
member	491	-	-	-	-	-	HG0023900	-	-	-	-	-	Eukaryota	Arthropoda	Arachnida	Opiliones	Leiobunidae	Leiobunum	Leiobunum calcar	-	-
member	491	-	-	-	-	-	HG0023900	-	-	-	-	-	Eukaryota	Arthropoda	Arachnida	Opiliones	Leiobunidae	Leiobunum	Leiobunum crassipalpe	-	-
member	491	-	-	-	-	-	HG0023900	-	-	-	-	-	Eukaryota	Arthropoda	Arachnida	Opiliones	Leiobunidae	Leiobunum	Leiobunum flavum	-	-
member	491	-	-	-	-	-	HG0023900	-	-	-	-	-	Eukaryota	Arthropoda	Arachnida	Opiliones	Leiobunidae	Leiobunum	Leiobunum formosum	-	-
member	491	-	-	-	-	-	HG0023900	-	-	-	-	-	Eukaryota	Arthropoda	Arachnida	Opiliones	Leiobunidae	Leiobunum	Leiobunum holtae	-	-
member	491	-	-	-	-	-	HG0023900	-	-	-	-	-	Eukaryota	Arthropoda	Arachnida	Opiliones	Leiobunidae	Leiobunum	Leiobunum nigropalpi	-	-
member	491	-	-	-	-	-	HG0023900	-	-	-	-	-	Eukaryota	Arthropoda	Arachnida	Opiliones	Leiobunidae	Leiobunum	Leiobunum politum	-	-
member	491	-	-	-	-	-	HG0023900	-	-	-	-	-	Eukaryota	Arthropoda	Arachnida	Opiliones	Leiobunidae	Leiobunum	Leiobunum relictum	-	-
member	491	-	-	-	-	-	HG0023900	-	-	-	-	-	Eukaryota	Arthropoda	Arachnida	Opiliones	Leiobunidae	Leiobunum	Leiobunum royali	-	-
member	491	-	-	-	-	-	HG0023900	-	-	-	-	-	Eukaryota	Arthropoda	Arachnida	Opiliones	Leiobunidae	Leiobunum	Leiobunum serratipalpe	-	-
member	491	-	-	-	-	-	HG0023900	-	-	-	-	-	Eukaryota	Arthropoda	Arachnida	Opiliones	Leiobunidae	Leiobunum	Leiobunum sp. MCH-2009	-	-
member	491	-	-	-	-	-	HG0023900	-	-	-	-	-	Eukaryota	Arthropoda	Arachnida	Opiliones	Leiobunidae	Leiobunum	Leiobunum speciosum	-	-
member	491	-	-	-	-	-	HG0023900	-	-	-	-	-	Eukaryota	Arthropoda	Arachnida	Opiliones	Leiobunidae	Leiobunum	Leiobunum uxorium	-	-
member	491	-	-	-	-	-	HG0023900	-	-	-	-	-	Eukaryota	Arthropoda	Arachnida	Opiliones	Leiobunidae	Leiobunum	Leiobunum ventricosum	-	-
member	491	-	-	-	-	-	HG0023900	-	-	-	-	-	Eukaryota	Arthropoda	Arachnida	Opiliones	Leiobunidae	Leiobunum	Leiobunum verrucosum	-	-
member	491	-	-	-	-	-	HG0023900	-	-	-	-	-	Eukaryota	Arthropoda	Arachnida	Opiliones	Leiobunidae	Leiobunum	Leiobunum vittatum	-	-
member	491	-	-	-	-	-	HG0023900	-	-	-	-	-	Eukaryota	Arthropoda	Arachnida	Opiliones	Phalangiidae	Phalangium	Phalangium opilio	-	-
member	491	-	-	-	-	-	HG0023900	-	-	-	-	-	Eukaryota	Arthropoda	Arachnida	Opiliones	Sclerosomatidae	Astrobunus	Astrobunus grallator	-	-
member	491	-	-	-	-	-	HG0023900	-	-	-	-	-	Eukaryota	Arthropoda	Arachnida	Opiliones	Sclerosomatidae	Eumesosoma	Eumesosoma roeweri	-	-
member	491	-	-	-	-	-	HG0023900	-	-	-	-	-	Eukaryota	Arthropoda	Arachnida	Opiliones	Sclerosomatidae	Leuronychus	Leuronychus pacificus	-	-
member	491	-	-	-	-	-	HG0023900	-	-	-	-	-	Eukaryota	Arthropoda	Arachnida	Pseudoscorpiones	Sternophoridae	Idiogaryops	Idiogaryops paludis	-	-
member	491	-	-	-	-	-	HG0023900	-	-	-	-	-	Eukaryota	Arthropoda	Arachnida	Pseudoscorpiones	Sternophoridae	Idiogaryops	Idiogaryops pumilis	-	-
member	491	-	-	-	-	-	HG0023900	-	-	-	-	-	Eukaryota	Arthropoda	Arachnida	Ricinulei	Ricinoididae	Cryptocellus	Cryptocellus centralis	-	-
member	491	-	-	-	-	-	HG0023900	-	-	-	-	-	Eukaryota	Arthropoda	Arachnida	Sarcoptiformes	Acaridae	Askinasia	Askinasia sp. AD304	-	-
member	491	-	-	-	-	-	HG0023900	-	-	-	-	-	Eukaryota	Arthropoda	Arachnida	Sarcoptiformes	Acaridae	Ewingia	Ewingia coenobitae	-	-
member	491	-	-	-	-	-	HG0023900	-	-	-	-	-	Eukaryota	Arthropoda	Arachnida	Sarcoptiformes	Acaridae	Sennertionyx	Sennertionyx manicati	-	-
member	491	-	-	-	-	-	HG0023900	-	-	-	-	-	Eukaryota	Arthropoda	Arachnida	Sarcoptiformes	Alicorhagiidae	Stigmalychus	Stigmalychus sp. 3 PBK-2017	-	-
member	491	-	-	-	-	-	HG0023900	-	-	-	-	-	Eukaryota	Arthropoda	Arachnida	Sarcoptiformes	Alycidae	Alycus	Alycus sp. 1 PBK-2017	-	-
member	491	-	-	-	-	-	HG0023900	-	-	-	-	-	Eukaryota	Arthropoda	Arachnida	Sarcoptiformes	Alycidae	Bimichaelia	Bimichaelia sp. AD1096	-	-
member	491	-	-	-	-	-	HG0023900	-	-	-	-	-	Eukaryota	Arthropoda	Arachnida	Sarcoptiformes	Alycidae	Bimichaelia	Bimichaelia sp. AD1217	-	-
member	491	-	-	-	-	-	HG0023900	-	-	-	-	-	Eukaryota	Arthropoda	Arachnida	Sarcoptiformes	Ascouracaridae	Ascouracarus	Ascouracarus sp. AD1241	-	-
member	491	-	-	-	-	-	HG0023900	-	-	-	-	-	Eukaryota	Arthropoda	Arachnida	Sarcoptiformes	Ascouracaridae	Cystoidosoma	Cystoidosoma sp. AD1160	-	-
member	491	-	-	-	-	-	HG0023900	-	-	-	-	-	Eukaryota	Arthropoda	Arachnida	Sarcoptiformes	Avenzoariidae	Bdellorhynchus	Bdellorhynchus oxyurae	-	-
member	491	-	-	-	-	-	HG0023900	-	-	-	-	-	Eukaryota	Arthropoda	Arachnida	Sarcoptiformes	Avenzoariidae	Bdellorhynchus	Bdellorhynchus polymorphus	-	-
member	491	-	-	-	-	-	HG0023900	-	-	-	-	-	Eukaryota	Arthropoda	Arachnida	Sarcoptiformes	Avenzoariidae	Bdellorhynchus	Bdellorhynchus sp. AD982	-	-
member	491	-	-	-	-	-	HG0023900	-	-	-	-	-	Eukaryota	Arthropoda	Arachnida	Sarcoptiformes	Avenzoariidae	Bdellorhynchus	Bdellorhynchus sp. n. AD706	-	-
member	491	-	-	-	-	-	HG0023900	-	-	-	-	-	Eukaryota	Arthropoda	Arachnida	Sarcoptiformes	Avenzoariidae	Zygochelifer	Zygochelifer cf. ogarinus PBK-2011	-	-
member	491	-	-	-	-	-	HG0023900	-	-	-	-	-	Eukaryota	Arthropoda	Arachnida	Sarcoptiformes	Chaetodactylidae	Achaetodactylus	Achaetodactylus leleupi	-	-
member	491	-	-	-	-	-	HG0023900	-	-	-	-	-	Eukaryota	Arthropoda	Arachnida	Sarcoptiformes	Chaetodactylidae	Chaetodactylus	Chaetodactylus lithurgi	-	-
member	491	-	-	-	-	-	HG0023900	-	-	-	-	-	Eukaryota	Arthropoda	Arachnida	Sarcoptiformes	Chaetodactylidae	Sennertia	Sennertia zhelochovtsevi	-	-
member	491	-	-	-	-	-	HG0023900	-	-	-	-	-	Eukaryota	Arthropoda	Arachnida	Sarcoptiformes	Charassobatidae	Charassobates	Charassobates aff. tuberosus AD1222	-	-
member	491	-	-	-	-	-	HG0023900	-	-	-	-	-	Eukaryota	Arthropoda	Arachnida	Sarcoptiformes	Crypturoptidae	Mesosathes	Mesosathes sp. AD1187	-	-
member	491	-	-	-	-	-	HG0023900	-	-	-	-	-	Eukaryota	Arthropoda	Arachnida	Sarcoptiformes	Epilohmanniidae	Epilohmannia	Epilohmannia aff. pallida AD1282	-	-
member	491	-	-	-	-	-	HG0023900	-	-	-	-	-	Eukaryota	Arthropoda	Arachnida	Sarcoptiformes	Falculiferidae	Hyperaspidacarus	Hyperaspidacarus sp. AD1206	-	-
member	491	-	-	-	-	-	HG0023900	-	-	-	-	-	Eukaryota	Arthropoda	Arachnida	Sarcoptiformes	Falculiferidae	unclassified	Falculiferidae sp. AD1207	-	-
member	491	-	-	-	-	-	HG0023900	-	-	-	-	-	Eukaryota	Arthropoda	Arachnida	Sarcoptiformes	Gabuciniidae	Coraciacarus	Coraciacarus americanus	-	-
member	491	-	-	-	-	-	HG0023900	-	-	-	-	-	Eukaryota	Arthropoda	Arachnida	Sarcoptiformes	Gabuciniidae	Gabucinia	Gabucinia aff. delibata n. AD1200	-	-
member	491	-	-	-	-	-	HG0023900	-	-	-	-	-	Eukaryota	Arthropoda	Arachnida	Sarcoptiformes	Gabuciniidae	Gabucinia	Gabucinia delibata	-	-
member	491	-	-	-	-	-	HG0023900	-	-	-	-	-	Eukaryota	Arthropoda	Arachnida	Sarcoptiformes	Grandjeanicidae	Grandjeanicus	Grandjeanicus sp. AD1438	-	-
member	491	-	-	-	-	-	HG0023900	-	-	-	-	-	Eukaryota	Arthropoda	Arachnida	Sarcoptiformes	Haplochthoniidae	Haplochthonius	Haplochthonius simplex	-	-
member	491	-	-	-	-	-	HG0023900	-	-	-	-	-	Eukaryota	Arthropoda	Arachnida	Sarcoptiformes	Heterocoptidae	unclassified	Heterocoptidae gen. n. sp. AD552	-	-
member	491	-	-	-	-	-	HG0023900	-	-	-	-	-	Eukaryota	Arthropoda	Arachnida	Sarcoptiformes	Histiostomatidae	Hormosianoetus	Hormosianoetus mallotae	-	-
member	491	-	-	-	-	-	HG0023900	-	-	-	-	-	Eukaryota	Arthropoda	Arachnida	Sarcoptiformes	Histiostomatidae	Pelzneria	Pelzneria sp. AD974	-	-
member	491	-	-	-	-	-	HG0023900	-	-	-	-	-	Eukaryota	Arthropoda	Arachnida	Sarcoptiformes	Histiostomatidae	Sellea	Sellea sp. AD658	-	-
member	491	-	-	-	-	-	HG0023900	-	-	-	-	-	Eukaryota	Arthropoda	Arachnida	Sarcoptiformes	Histiostomatidae	unclassified	Histiostomatidae gen. sp. AD357	-	-
member	491	-	-	-	-	-	HG0023900	-	-	-	-	-	Eukaryota	Arthropoda	Arachnida	Sarcoptiformes	Hypoderatidae	Hypodectes	Hypodectes sp. AD946	-	-
member	491	-	-	-	-	-	HG0023900	-	-	-	-	-	Eukaryota	Arthropoda	Arachnida	Sarcoptiformes	Micropsammidae	Micropsammus	Micropsammus sp. 2 PBK-2017	-	-
member	491	-	-	-	-	-	HG0023900	-	-	-	-	-	Eukaryota	Arthropoda	Arachnida	Sarcoptiformes	Nanorchestidae	Speleorchestes	Speleorchestes sp. AD1084	-	-
member	491	-	-	-	-	-	HG0023900	-	-	-	-	-	Eukaryota	Arthropoda	Arachnida	Sarcoptiformes	Nanorchestidae	Speleorchestes	Speleorchestes sp. AD1314	-	-
member	491	-	-	-	-	-	HG0023900	-	-	-	-	-	Eukaryota	Arthropoda	Arachnida	Sarcoptiformes	Nanorchestidae	Speleorchestes	Speleorchestes sp. AD937	-	-
member	491	-	-	-	-	-	HG0023900	-	-	-	-	-	Eukaryota	Arthropoda	Arachnida	Sarcoptiformes	Nematalycidae	Psammolycus	Psammolycus sp. AD1454	-	-
member	491	-	-	-	-	-	HG0023900	-	-	-	-	-	Eukaryota	Arthropoda	Arachnida	Sarcoptiformes	Proctophyllodidae	Amerodectes	Amerodectes aff. ocelatus AD1139	-	-
member	491	-	-	-	-	-	HG0023900	-	-	-	-	-	Eukaryota	Arthropoda	Arachnida	Sarcoptiformes	Proctophyllodidae	Anisophyllodes	Anisophyllodes aff. elaeniae n. AD1233	-	-
member	491	-	-	-	-	-	HG0023900	-	-	-	-	-	Eukaryota	Arthropoda	Arachnida	Sarcoptiformes	Proctophyllodidae	Anisophyllodes	Anisophyllodes sp. n. AD1179	-	-
member	491	-	-	-	-	-	HG0023900	-	-	-	-	-	Eukaryota	Arthropoda	Arachnida	Sarcoptiformes	Proctophyllodidae	Anisophyllodes	Anisophyllodes sp. n. AD1237	-	-
member	491	-	-	-	-	-	HG0023900	-	-	-	-	-	Eukaryota	Arthropoda	Arachnida	Sarcoptiformes	Proctophyllodidae	Joubertophyllodes	Joubertophyllodes ampulaceus	-	-
member	491	-	-	-	-	-	HG0023900	-	-	-	-	-	Eukaryota	Arthropoda	Arachnida	Sarcoptiformes	Proctophyllodidae	Joubertophyllodes	Joubertophyllodes modularis	-	-
member	491	-	-	-	-	-	HG0023900	-	-	-	-	-	Eukaryota	Arthropoda	Arachnida	Sarcoptiformes	Proctophyllodidae	Joubertophyllodes	Joubertophyllodes proximus	-	-
member	491	-	-	-	-	-	HG0023900	-	-	-	-	-	Eukaryota	Arthropoda	Arachnida	Sarcoptiformes	Proctophyllodidae	Nycteridocaulus	Nycteridocaulus aff. lamellus n. AD1212	-	-
member	491	-	-	-	-	-	HG0023900	-	-	-	-	-	Eukaryota	Arthropoda	Arachnida	Sarcoptiformes	Proctophyllodidae	Nycteridocaulus	Nycteridocaulus sp. AD1194	-	-
member	491	-	-	-	-	-	HG0023900	-	-	-	-	-	Eukaryota	Arthropoda	Arachnida	Sarcoptiformes	Proctophyllodidae	Nycteridocaulus	Nycteridocaulus sp. n. AD1176	-	-
member	491	-	-	-	-	-	HG0023900	-	-	-	-	-	Eukaryota	Arthropoda	Arachnida	Sarcoptiformes	Proctophyllodidae	Nycteridocaulus	Nycteridocaulus sp. n. AD1243	-	-
member	491	-	-	-	-	-	HG0023900	-	-	-	-	-	Eukaryota	Arthropoda	Arachnida	Sarcoptiformes	Proctophyllodidae	Platyacarus	Platyacarus aff. sittasomi n. AD1155	-	-
member	491	-	-	-	-	-	HG0023900	-	-	-	-	-	Eukaryota	Arthropoda	Arachnida	Sarcoptiformes	Proctophyllodidae	Platyacarus	Platyacarus cf. dontocoronius AD1238	-	-
member	491	-	-	-	-	-	HG0023900	-	-	-	-	-	Eukaryota	Arthropoda	Arachnida	Sarcoptiformes	Proctophyllodidae	Proctophyllodes	Proctophyllodes acanthicaulus	-	-
member	491	-	-	-	-	-	HG0023900	-	-	-	-	-	Eukaryota	Arthropoda	Arachnida	Sarcoptiformes	Proctophyllodidae	Proctophyllodes	Proctophyllodes aff. breviquadratus n. AD1047	-	-
member	491	-	-	-	-	-	HG0023900	-	-	-	-	-	Eukaryota	Arthropoda	Arachnida	Sarcoptiformes	Proctophyllodidae	Proctophyllodes	Proctophyllodes aff. cotyledon AD875	-	-
member	491	-	-	-	-	-	HG0023900	-	-	-	-	-	Eukaryota	Arthropoda	Arachnida	Sarcoptiformes	Proctophyllodidae	Proctophyllodes	Proctophyllodes aff. dendroicae AD1147	-	-
member	491	-	-	-	-	-	HG0023900	-	-	-	-	-	Eukaryota	Arthropoda	Arachnida	Sarcoptiformes	Proctophyllodidae	Proctophyllodes	Proctophyllodes aff. detruncatus AD715	-	-
member	491	-	-	-	-	-	HG0023900	-	-	-	-	-	Eukaryota	Arthropoda	Arachnida	Sarcoptiformes	Proctophyllodidae	Proctophyllodes	Proctophyllodes aff. gularis n. AD1242	-	-
member	491	-	-	-	-	-	HG0023900	-	-	-	-	-	Eukaryota	Arthropoda	Arachnida	Sarcoptiformes	Proctophyllodidae	Proctophyllodes	Proctophyllodes aff. musicus AD584	-	-
member	491	-	-	-	-	-	HG0023900	-	-	-	-	-	Eukaryota	Arthropoda	Arachnida	Sarcoptiformes	Proctophyllodidae	Proctophyllodes	Proctophyllodes aff. musicus AD961	-	-
member	491	-	-	-	-	-	HG0023900	-	-	-	-	-	Eukaryota	Arthropoda	Arachnida	Sarcoptiformes	Proctophyllodidae	Proctophyllodes	Proctophyllodes aff. picae n. AD1463	-	-
member	491	-	-	-	-	-	HG0023900	-	-	-	-	-	Eukaryota	Arthropoda	Arachnida	Sarcoptiformes	Proctophyllodidae	Proctophyllodes	Proctophyllodes aff. picae n. AD830	-	-
member	491	-	-	-	-	-	HG0023900	-	-	-	-	-	Eukaryota	Arthropoda	Arachnida	Sarcoptiformes	Proctophyllodidae	Proctophyllodes	Proctophyllodes aff. pinnatus AD1128	-	-
member	491	-	-	-	-	-	HG0023900	-	-	-	-	-	Eukaryota	Arthropoda	Arachnida	Sarcoptiformes	Proctophyllodidae	Proctophyllodes	Proctophyllodes aff. scolopacinus AD963	-	-
member	491	-	-	-	-	-	HG0023900	-	-	-	-	-	Eukaryota	Arthropoda	Arachnida	Sarcoptiformes	Proctophyllodidae	Proctophyllodes	Proctophyllodes aff. troncatus AD859	-	-
member	491	-	-	-	-	-	HG0023900	-	-	-	-	-	Eukaryota	Arthropoda	Arachnida	Sarcoptiformes	Proctophyllodidae	Proctophyllodes	Proctophyllodes anthi	-	-
member	491	-	-	-	-	-	HG0023900	-	-	-	-	-	Eukaryota	Arthropoda	Arachnida	Sarcoptiformes	Proctophyllodidae	Proctophyllodes	Proctophyllodes ateri	-	-
member	491	-	-	-	-	-	HG0023900	-	-	-	-	-	Eukaryota	Arthropoda	Arachnida	Sarcoptiformes	Proctophyllodidae	Proctophyllodes	Proctophyllodes attenuatus	-	-
member	491	-	-	-	-	-	HG0023900	-	-	-	-	-	Eukaryota	Arthropoda	Arachnida	Sarcoptiformes	Proctophyllodidae	Proctophyllodes	Proctophyllodes canadensis	-	-
member	491	-	-	-	-	-	HG0023900	-	-	-	-	-	Eukaryota	Arthropoda	Arachnida	Sarcoptiformes	Proctophyllodidae	Proctophyllodes	Proctophyllodes caulifer	-	-
member	491	-	-	-	-	-	HG0023900	-	-	-	-	-	Eukaryota	Arthropoda	Arachnida	Sarcoptiformes	Proctophyllodidae	Proctophyllodes	Proctophyllodes cetti	-	-
member	491	-	-	-	-	-	HG0023900	-	-	-	-	-	Eukaryota	Arthropoda	Arachnida	Sarcoptiformes	Proctophyllodidae	Proctophyllodes	Proctophyllodes cf. clavatus AD846	-	-
member	491	-	-	-	-	-	HG0023900	-	-	-	-	-	Eukaryota	Arthropoda	Arachnida	Sarcoptiformes	Proctophyllodidae	Proctophyllodes	Proctophyllodes cf. ludovicianus AD1261	-	-
member	491	-	-	-	-	-	HG0023900	-	-	-	-	-	Eukaryota	Arthropoda	Arachnida	Sarcoptiformes	Proctophyllodidae	Proctophyllodes	Proctophyllodes cf. pinnatus AD873	-	-
member	491	-	-	-	-	-	HG0023900	-	-	-	-	-	Eukaryota	Arthropoda	Arachnida	Sarcoptiformes	Proctophyllodidae	Proctophyllodes	Proctophyllodes ciae	-	-
member	491	-	-	-	-	-	HG0023900	-	-	-	-	-	Eukaryota	Arthropoda	Arachnida	Sarcoptiformes	Proctophyllodidae	Proctophyllodes	Proctophyllodes clavatus	-	-
member	491	-	-	-	-	-	HG0023900	-	-	-	-	-	Eukaryota	Arthropoda	Arachnida	Sarcoptiformes	Proctophyllodidae	Proctophyllodes	Proctophyllodes dendroicae	-	-
member	491	-	-	-	-	-	HG0023900	-	-	-	-	-	Eukaryota	Arthropoda	Arachnida	Sarcoptiformes	Proctophyllodidae	Proctophyllodes	Proctophyllodes detruncatus	-	-
member	491	-	-	-	-	-	HG0023900	-	-	-	-	-	Eukaryota	Arthropoda	Arachnida	Sarcoptiformes	Proctophyllodidae	Proctophyllodes	Proctophyllodes doleophyes	-	-
member	491	-	-	-	-	-	HG0023900	-	-	-	-	-	Eukaryota	Arthropoda	Arachnida	Sarcoptiformes	Proctophyllodidae	Proctophyllodes	Proctophyllodes egglestoni	-	-
member	491	-	-	-	-	-	HG0023900	-	-	-	-	-	Eukaryota	Arthropoda	Arachnida	Sarcoptiformes	Proctophyllodidae	Proctophyllodes	Proctophyllodes empidonicis	-	-
member	491	-	-	-	-	-	HG0023900	-	-	-	-	-	Eukaryota	Arthropoda	Arachnida	Sarcoptiformes	Proctophyllodidae	Proctophyllodes	Proctophyllodes fuchsi	-	-
member	491	-	-	-	-	-	HG0023900	-	-	-	-	-	Eukaryota	Arthropoda	Arachnida	Sarcoptiformes	Proctophyllodidae	Proctophyllodes	Proctophyllodes gallowayi	-	-
member	491	-	-	-	-	-	HG0023900	-	-	-	-	-	Eukaryota	Arthropoda	Arachnida	Sarcoptiformes	Proctophyllodidae	Proctophyllodes	Proctophyllodes glandarinus	-	-
member	491	-	-	-	-	-	HG0023900	-	-	-	-	-	Eukaryota	Arthropoda	Arachnida	Sarcoptiformes	Proctophyllodidae	Proctophyllodes	Proctophyllodes habiae	-	-
member	491	-	-	-	-	-	HG0023900	-	-	-	-	-	Eukaryota	Arthropoda	Arachnida	Sarcoptiformes	Proctophyllodidae	Proctophyllodes	Proctophyllodes hipposideros	-	-
member	491	-	-	-	-	-	HG0023900	-	-	-	-	-	Eukaryota	Arthropoda	Arachnida	Sarcoptiformes	Proctophyllodidae	Proctophyllodes	Proctophyllodes hylocichlae	-	-
member	491	-	-	-	-	-	HG0023900	-	-	-	-	-	Eukaryota	Arthropoda	Arachnida	Sarcoptiformes	Proctophyllodidae	Proctophyllodes	Proctophyllodes icteri	-	-
member	491	-	-	-	-	-	HG0023900	-	-	-	-	-	Eukaryota	Arthropoda	Arachnida	Sarcoptiformes	Proctophyllodidae	Proctophyllodes	Proctophyllodes leptocaulus	-	-
member	491	-	-	-	-	-	HG0023900	-	-	-	-	-	Eukaryota	Arthropoda	Arachnida	Sarcoptiformes	Proctophyllodidae	Proctophyllodes	Proctophyllodes locustellae	-	-
member	491	-	-	-	-	-	HG0023900	-	-	-	-	-	Eukaryota	Arthropoda	Arachnida	Sarcoptiformes	Proctophyllodidae	Proctophyllodes	Proctophyllodes longiphyllus	-	-
member	491	-	-	-	-	-	HG0023900	-	-	-	-	-	Eukaryota	Arthropoda	Arachnida	Sarcoptiformes	Proctophyllodidae	Proctophyllodes	Proctophyllodes megaphyllus	-	-
member	491	-	-	-	-	-	HG0023900	-	-	-	-	-	Eukaryota	Arthropoda	Arachnida	Sarcoptiformes	Proctophyllodidae	Proctophyllodes	Proctophyllodes mesocaulus	-	-
member	491	-	-	-	-	-	HG0023900	-	-	-	-	-	Eukaryota	Arthropoda	Arachnida	Sarcoptiformes	Proctophyllodidae	Proctophyllodes	Proctophyllodes microstylifer	-	-
member	491	-	-	-	-	-	HG0023900	-	-	-	-	-	Eukaryota	Arthropoda	Arachnida	Sarcoptiformes	Proctophyllodidae	Proctophyllodes	Proctophyllodes motacillae	-	-
member	491	-	-	-	-	-	HG0023900	-	-	-	-	-	Eukaryota	Arthropoda	Arachnida	Sarcoptiformes	Proctophyllodidae	Proctophyllodes	Proctophyllodes musicus	-	-
member	491	-	-	-	-	-	HG0023900	-	-	-	-	-	Eukaryota	Arthropoda	Arachnida	Sarcoptiformes	Proctophyllodidae	Proctophyllodes	Proctophyllodes neopinnatus	-	-
member	491	-	-	-	-	-	HG0023900	-	-	-	-	-	Eukaryota	Arthropoda	Arachnida	Sarcoptiformes	Proctophyllodidae	Proctophyllodes	Proctophyllodes pheuctici	-	-
member	491	-	-	-	-	-	HG0023900	-	-	-	-	-	Eukaryota	Arthropoda	Arachnida	Sarcoptiformes	Proctophyllodidae	Proctophyllodes	Proctophyllodes pinnatus	-	-
member	491	-	-	-	-	-	HG0023900	-	-	-	-	-	Eukaryota	Arthropoda	Arachnida	Sarcoptiformes	Proctophyllodidae	Proctophyllodes	Proctophyllodes polyxenus	-	-
member	491	-	-	-	-	-	HG0023900	-	-	-	-	-	Eukaryota	Arthropoda	Arachnida	Sarcoptiformes	Proctophyllodidae	Proctophyllodes	Proctophyllodes quadratus	-	-
member	491	-	-	-	-	-	HG0023900	-	-	-	-	-	Eukaryota	Arthropoda	Arachnida	Sarcoptiformes	Proctophyllodidae	Proctophyllodes	Proctophyllodes reguli	-	-
member	491	-	-	-	-	-	HG0023900	-	-	-	-	-	Eukaryota	Arthropoda	Arachnida	Sarcoptiformes	Proctophyllodidae	Proctophyllodes	Proctophyllodes rubeculinus	-	-
member	491	-	-	-	-	-	HG0023900	-	-	-	-	-	Eukaryota	Arthropoda	Arachnida	Sarcoptiformes	Proctophyllodidae	Proctophyllodes	Proctophyllodes schoenicli	-	-
member	491	-	-	-	-	-	HG0023900	-	-	-	-	-	Eukaryota	Arthropoda	Arachnida	Sarcoptiformes	Proctophyllodidae	Proctophyllodes	Proctophyllodes schwerinensis	-	-
member	491	-	-	-	-	-	HG0023900	-	-	-	-	-	Eukaryota	Arthropoda	Arachnida	Sarcoptiformes	Proctophyllodidae	Proctophyllodes	Proctophyllodes scolopacinus	-	-
member	491	-	-	-	-	-	HG0023900	-	-	-	-	-	Eukaryota	Arthropoda	Arachnida	Sarcoptiformes	Proctophyllodidae	Proctophyllodes	Proctophyllodes simillimus	-	-
member	491	-	-	-	-	-	HG0023900	-	-	-	-	-	Eukaryota	Arthropoda	Arachnida	Sarcoptiformes	Proctophyllodidae	Proctophyllodes	Proctophyllodes sp. n. AD1130	-	-
member	491	-	-	-	-	-	HG0023900	-	-	-	-	-	Eukaryota	Arthropoda	Arachnida	Sarcoptiformes	Proctophyllodidae	Proctophyllodes	Proctophyllodes sp. n. AD1198	-	-
member	491	-	-	-	-	-	HG0023900	-	-	-	-	-	Eukaryota	Arthropoda	Arachnida	Sarcoptiformes	Proctophyllodidae	Proctophyllodes	Proctophyllodes sp. n. AD1239	-	-
member	491	-	-	-	-	-	HG0023900	-	-	-	-	-	Eukaryota	Arthropoda	Arachnida	Sarcoptiformes	Proctophyllodidae	Proctophyllodes	Proctophyllodes sp. n. AD1466	-	-
member	491	-	-	-	-	-	HG0023900	-	-	-	-	-	Eukaryota	Arthropoda	Arachnida	Sarcoptiformes	Proctophyllodidae	Proctophyllodes	Proctophyllodes sp. n. AD1469	-	-
member	491	-	-	-	-	-	HG0023900	-	-	-	-	-	Eukaryota	Arthropoda	Arachnida	Sarcoptiformes	Proctophyllodidae	Proctophyllodes	Proctophyllodes sp. n. AD1636	-	-
member	491	-	-	-	-	-	HG0023900	-	-	-	-	-	Eukaryota	Arthropoda	Arachnida	Sarcoptiformes	Proctophyllodidae	Proctophyllodes	Proctophyllodes sp. n. AD1658	-	-
member	491	-	-	-	-	-	HG0023900	-	-	-	-	-	Eukaryota	Arthropoda	Arachnida	Sarcoptiformes	Proctophyllodidae	Proctophyllodes	Proctophyllodes sp. n. AD638	-	-
member	491	-	-	-	-	-	HG0023900	-	-	-	-	-	Eukaryota	Arthropoda	Arachnida	Sarcoptiformes	Proctophyllodidae	Proctophyllodes	Proctophyllodes sp. n. AD681	-	-
member	491	-	-	-	-	-	HG0023900	-	-	-	-	-	Eukaryota	Arthropoda	Arachnida	Sarcoptiformes	Proctophyllodidae	Proctophyllodes	Proctophyllodes spini	-	-
member	491	-	-	-	-	-	HG0023900	-	-	-	-	-	Eukaryota	Arthropoda	Arachnida	Sarcoptiformes	Proctophyllodidae	Proctophyllodes	Proctophyllodes sporophilae	-	-
member	491	-	-	-	-	-	HG0023900	-	-	-	-	-	Eukaryota	Arthropoda	Arachnida	Sarcoptiformes	Proctophyllodidae	Proctophyllodes	Proctophyllodes stoddardi	-	-
member	491	-	-	-	-	-	HG0023900	-	-	-	-	-	Eukaryota	Arthropoda	Arachnida	Sarcoptiformes	Proctophyllodidae	Proctophyllodes	Proctophyllodes stylifer	-	-
member	491	-	-	-	-	-	HG0023900	-	-	-	-	-	Eukaryota	Arthropoda	Arachnida	Sarcoptiformes	Proctophyllodidae	Proctophyllodes	Proctophyllodes tenericaulus	-	-
member	491	-	-	-	-	-	HG0023900	-	-	-	-	-	Eukaryota	Arthropoda	Arachnida	Sarcoptiformes	Proctophyllodidae	Proctophyllodes	Proctophyllodes thraupis	-	-
member	491	-	-	-	-	-	HG0023900	-	-	-	-	-	Eukaryota	Arthropoda	Arachnida	Sarcoptiformes	Proctophyllodidae	Proctophyllodes	Proctophyllodes trisetosus	-	-
member	491	-	-	-	-	-	HG0023900	-	-	-	-	-	Eukaryota	Arthropoda	Arachnida	Sarcoptiformes	Proctophyllodidae	Proctophyllodes	Proctophyllodes troglodytis	-	-
member	491	-	-	-	-	-	HG0023900	-	-	-	-	-	Eukaryota	Arthropoda	Arachnida	Sarcoptiformes	Proctophyllodidae	Proctophyllodes	Proctophyllodes troncatus	-	-
member	491	-	-	-	-	-	HG0023900	-	-	-	-	-	Eukaryota	Arthropoda	Arachnida	Sarcoptiformes	Proctophyllodidae	Proctophyllodes	Proctophyllodes vassilevi	-	-
member	491	-	-	-	-	-	HG0023900	-	-	-	-	-	Eukaryota	Arthropoda	Arachnida	Sarcoptiformes	Proctophyllodidae	Proctophyllodes	Proctophyllodes vegetans	-	-
member	491	-	-	-	-	-	HG0023900	-	-	-	-	-	Eukaryota	Arthropoda	Arachnida	Sarcoptiformes	Proctophyllodidae	Proctophyllodes	Proctophyllodes vitzthumi	-	-
member	491	-	-	-	-	-	HG0023900	-	-	-	-	-	Eukaryota	Arthropoda	Arachnida	Sarcoptiformes	Proteonematalycidae	Proteonematalycus	Proteonematalycus wagneri	-	-
member	491	-	-	-	-	-	HG0023900	-	-	-	-	-	Eukaryota	Arthropoda	Arachnida	Sarcoptiformes	Psoroptidae	Psoroptes	Psoroptes ovis	-	-
member	491	-	-	-	-	-	HG0023900	-	-	-	-	-	Eukaryota	Arthropoda	Arachnida	Sarcoptiformes	Pterolichidae	Aniacarus	Aniacarus mexicanus	-	-
member	491	-	-	-	-	-	HG0023900	-	-	-	-	-	Eukaryota	Arthropoda	Arachnida	Sarcoptiformes	Pterolichidae	Aniibius	Aniibius drepanophorus	-	-
member	491	-	-	-	-	-	HG0023900	-	-	-	-	-	Eukaryota	Arthropoda	Arachnida	Sarcoptiformes	Pterolichidae	Chelomatolichus	Chelomatolichus sp. AD1166	-	-
member	491	-	-	-	-	-	HG0023900	-	-	-	-	-	Eukaryota	Arthropoda	Arachnida	Sarcoptiformes	Pterolichidae	Grallobia	Grallobia fulicae	-	-
member	491	-	-	-	-	-	HG0023900	-	-	-	-	-	Eukaryota	Arthropoda	Arachnida	Sarcoptiformes	Pterolichidae	Grallobia	Grallobia sp. AD959	-	-
member	491	-	-	-	-	-	HG0023900	-	-	-	-	-	Eukaryota	Arthropoda	Arachnida	Sarcoptiformes	Pterolichidae	Grallolichus	Grallolichus sp. AD907	-	-
member	491	-	-	-	-	-	HG0023900	-	-	-	-	-	Eukaryota	Arthropoda	Arachnida	Sarcoptiformes	Pterolichidae	Herodialges	Herodialges sp. AD945	-	-
member	491	-	-	-	-	-	HG0023900	-	-	-	-	-	Eukaryota	Arthropoda	Arachnida	Sarcoptiformes	Pterolichidae	Pseudalloptinus	Pseudalloptinus pithecophagae	-	-
member	491	-	-	-	-	-	HG0023900	-	-	-	-	-	Eukaryota	Arthropoda	Arachnida	Sarcoptiformes	Pterolichidae	Pterolichus	Pterolichus obtusus	-	-
member	491	-	-	-	-	-	HG0023900	-	-	-	-	-	Eukaryota	Arthropoda	Arachnida	Sarcoptiformes	Pterolichidae	Scolaralichus	Scolaralichus sp. AD1165	-	-
member	491	-	-	-	-	-	HG0023900	-	-	-	-	-	Eukaryota	Arthropoda	Arachnida	Sarcoptiformes	Ptiloxenidae	Ptiloxenus	Ptiloxenus sp. AD1257	-	-
member	491	-	-	-	-	-	HG0023900	-	-	-	-	-	Eukaryota	Arthropoda	Arachnida	Sarcoptiformes	Rectijanuidae	Rectijanua	Rectijanua sp. n. AD629	-	-
member	491	-	-	-	-	-	HG0023900	-	-	-	-	-	Eukaryota	Arthropoda	Arachnida	Sarcoptiformes	Sarcoptidae	Sarcoptes	Sarcoptes scabiei	-	-
member	491	-	-	-	-	-	HG0023900	-	-	-	-	-	Eukaryota	Arthropoda	Arachnida	Sarcoptiformes	Syringobiidae	Phyllochaeta	Phyllochaeta tenuiseta	-	-
member	491	-	-	-	-	-	HG0023900	-	-	-	-	-	Eukaryota	Arthropoda	Arachnida	Sarcoptiformes	Syringobiidae	unclassified	Syringobiidae gen. sp. AD850	-	-
member	491	-	-	-	-	-	HG0023900	-	-	-	-	-	Eukaryota	Arthropoda	Arachnida	Sarcoptiformes	Trouessartiidae	Calcealges	Calcealges sp. n. AD770	-	-
member	491	-	-	-	-	-	HG0023900	-	-	-	-	-	Eukaryota	Arthropoda	Arachnida	Sarcoptiformes	Trouessartiidae	Trouessartia	Trouessartia aff. capensis n. AD642	-	-
member	491	-	-	-	-	-	HG0023900	-	-	-	-	-	Eukaryota	Arthropoda	Arachnida	Sarcoptiformes	Trouessartiidae	Trouessartia	Trouessartia aff. incisa n. AD694	-	-
member	491	-	-	-	-	-	HG0023900	-	-	-	-	-	Eukaryota	Arthropoda	Arachnida	Sarcoptiformes	Trouessartiidae	Trouessartia	Trouessartia kratochvili	-	-
member	491	-	-	-	-	-	HG0023900	-	-	-	-	-	Eukaryota	Arthropoda	Arachnida	Sarcoptiformes	Trouessartiidae	Trouessartia	Trouessartia reguli	-	-
member	491	-	-	-	-	-	HG0023900	-	-	-	-	-	Eukaryota	Arthropoda	Arachnida	Sarcoptiformes	Trouessartiidae	Trouessartia	Trouessartia rubecula	-	-
member	491	-	-	-	-	-	HG0023900	-	-	-	-	-	Eukaryota	Arthropoda	Arachnida	Sarcoptiformes	Trouessartiidae	Trouessartia	Trouessartia sp. n. AD616	-	-
member	491	-	-	-	-	-	HG0023900	-	-	-	-	-	Eukaryota	Arthropoda	Arachnida	Sarcoptiformes	Trouessartiidae	Trouessartia	Trouessartia sp. n. AD768	-	-
member	491	-	-	-	-	-	HG0023900	-	-	-	-	-	Eukaryota	Arthropoda	Arachnida	Sarcoptiformes	Trouessartiidae	Trouessartia	Trouessartia sp. n. AD952	-	-
member	491	-	-	-	-	-	HG0023900	-	-	-	-	-	Eukaryota	Arthropoda	Arachnida	Sarcoptiformes	Turbinoptidae	Schoutedenocoptes	Schoutedenocoptes aquilae	-	-
member	491	-	-	-	-	-	HG0023900	-	-	-	-	-	Eukaryota	Arthropoda	Arachnida	Sarcoptiformes	Xolalgidae	Ingrassia	Ingrassia philomachi	-	-
member	491	-	-	-	-	-	HG0023900	-	-	-	-	-	Eukaryota	Arthropoda	Arachnida	Sarcoptiformes	Xolalgidae	Ingrassia	Ingrassia sp. AD1008	-	-
member	491	-	-	-	-	-	HG0023900	-	-	-	-	-	Eukaryota	Arthropoda	Arachnida	Sarcoptiformes	Xolalgidae	Vingrassia	Vingrassia velata	-	-
member	491	-	-	-	-	-	HG0023900	-	-	-	-	-	Eukaryota	Arthropoda	Arachnida	Schizomida	Hubbardiidae	Stenochrus	Stenochrus portoricensis	-	-
member	491	-	-	-	-	-	HG0023900	-	-	-	-	-	Eukaryota	Arthropoda	Arachnida	Scorpiones	Buthidae	Centruroides	Centruroides sculpturatus	-	-
member	491	-	-	-	-	-	HG0023900	-	-	-	-	-	Eukaryota	Arthropoda	Arachnida	Scorpiones	Caraboctonidae	Hadrurus	Hadrurus arizonensis	-	-
member	491	-	-	-	-	-	HG0023900	-	-	-	-	-	Eukaryota	Arthropoda	Arachnida	Trombidiformes	Caeculidae	Caeculus	Caeculus sp. 'Cae'	-	-
member	491	-	-	-	-	-	HG0023900	-	-	-	-	-	Eukaryota	Arthropoda	Arachnida	Trombidiformes	Linotetranidae	unclassified	Linotetranidae gen. sp. AD1371	-	-
member	491	-	-	-	-	-	HG0023900	-	-	-	-	-	Eukaryota	Arthropoda	Arachnida	Trombidiformes	Tenuipalpidae	Tenuipalpus	Tenuipalpus sp. AD1957	-	-
member	491	-	-	-	-	-	HG0023900	-	-	-	-	-	Eukaryota	Arthropoda	Arachnida	Uropygi	Thelyphonidae	Mastigoproctus	Mastigoproctus giganteus	-	-
member	491	-	-	-	-	-	HG0023900	-	-	-	-	-	Eukaryota	Arthropoda	Branchiopoda	Diplostraca	Cyclestheriidae	Cyclestheria	Cyclestheria hislopi	-	-
member	491	-	-	-	-	-	HG0023900	-	-	-	-	-	Eukaryota	Arthropoda	Branchiopoda	Diplostraca	Lynceidae	Lynceus	Lynceus biformis	-	-
member	491	-	-	-	-	-	HG0023900	-	-	-	-	-	Eukaryota	Arthropoda	Branchiopoda	Diplostraca	Lynceidae	Lynceus	Lynceus sp. JCR-2003	-	-
member	491	-	-	-	-	-	HG0023900	-	-	-	-	-	Eukaryota	Arthropoda	Chilopoda	Lithobiomorpha	Ethopolyidae	Bothropolys	Bothropolys multidentatus	-	-
member	491	-	-	-	-	-	HG0023900	-	-	-	-	-	Eukaryota	Arthropoda	Chilopoda	Lithobiomorpha	Henicopidae	Paralamyctes	Paralamyctes sp. JCR-2003	-	-
member	491	-	-	-	-	-	HG0023900	-	-	-	-	-	Eukaryota	Arthropoda	Chilopoda	Lithobiomorpha	Lithobiidae	Australobius	Australobius scabrior	-	-
member	491	-	-	-	-	-	HG0023900	-	-	-	-	-	Eukaryota	Arthropoda	Chilopoda	Lithobiomorpha	Lithobiidae	Lithobius	Lithobius forficatus	-	-
member	491	-	-	-	-	-	HG0023900	-	-	-	-	-	Eukaryota	Arthropoda	Chilopoda	Lithobiomorpha	Lithobiidae	Lithobius	Lithobius peregrinus	-	-
member	491	-	-	-	-	-	HG0023900	-	-	-	-	-	Eukaryota	Arthropoda	Chilopoda	Lithobiomorpha	Lithobiidae	Pokabius	Pokabius bilabiatus	-	-
member	491	-	-	-	-	-	HG0023900	-	-	-	-	-	Eukaryota	Arthropoda	Chilopoda	Scolopendromorpha	Cryptopidae	Cryptops	Cryptops hyalinus	-	-
member	491	-	-	-	-	-	HG0023900	-	-	-	-	-	Eukaryota	Arthropoda	Chilopoda	Scolopendromorpha	Cryptopidae	Theatops	Theatops posticus	-	-
member	491	-	-	-	-	-	HG0023900	-	-	-	-	-	Eukaryota	Arthropoda	Chilopoda	Scolopendromorpha	Scolopendridae	Cormocephalus	Cormocephalus monteithi	-	-
member	491	-	-	-	-	-	HG0023900	-	-	-	-	-	Eukaryota	Arthropoda	Chilopoda	Scolopendromorpha	Scolopendridae	Rhysida	Rhysida nuda	-	-
member	491	-	-	-	-	-	HG0023900	-	-	-	-	-	Eukaryota	Arthropoda	Chilopoda	Scolopendromorpha	Scolopendridae	Scolopendra	Scolopendra polymorpha	-	-
member	491	-	-	-	-	-	HG0023900	-	-	-	-	-	Eukaryota	Arthropoda	Chilopoda	Scolopendromorpha	Scolopendridae	Scolopendra	Scolopendra viridis	-	-
member	491	-	-	-	-	-	HG0023900	-	-	-	-	-	Eukaryota	Arthropoda	Collembola	Entomobryomorpha	Entomobryidae	Lepidocyrtus	Lepidocyrtus cf. balteatus 0 bands	-	-
member	491	-	-	-	-	-	HG0023900	-	-	-	-	-	Eukaryota	Arthropoda	Collembola	Entomobryomorpha	Entomobryidae	Lepidocyrtus	Lepidocyrtus cf. balteatus 1 band	-	-
member	491	-	-	-	-	-	HG0023900	-	-	-	-	-	Eukaryota	Arthropoda	Collembola	Entomobryomorpha	Entomobryidae	Lepidocyrtus	Lepidocyrtus cf. balteatus 2 bands	-	-
member	491	-	-	-	-	-	HG0023900	-	-	-	-	-	Eukaryota	Arthropoda	Collembola	Entomobryomorpha	Entomobryidae	Lepidocyrtus	Lepidocyrtus cf. vexans veBC111	-	-
member	491	-	-	-	-	-	HG0023900	-	-	-	-	-	Eukaryota	Arthropoda	Collembola	Entomobryomorpha	Entomobryidae	Lepidocyrtus	Lepidocyrtus cf. vexans veBC112	-	-
member	491	-	-	-	-	-	HG0023900	-	-	-	-	-	Eukaryota	Arthropoda	Collembola	Entomobryomorpha	Entomobryidae	Lepidocyrtus	Lepidocyrtus cf. vexans veCA101	-	-
member	491	-	-	-	-	-	HG0023900	-	-	-	-	-	Eukaryota	Arthropoda	Collembola	Entomobryomorpha	Entomobryidae	Lepidocyrtus	Lepidocyrtus cf. vexans veCA77	-	-
member	491	-	-	-	-	-	HG0023900	-	-	-	-	-	Eukaryota	Arthropoda	Collembola	Entomobryomorpha	Entomobryidae	Lepidocyrtus	Lepidocyrtus cf. vexans veCA78	-	-
member	491	-	-	-	-	-	HG0023900	-	-	-	-	-	Eukaryota	Arthropoda	Collembola	Entomobryomorpha	Entomobryidae	Lepidocyrtus	Lepidocyrtus cf. vexans veCM09	-	-
member	491	-	-	-	-	-	HG0023900	-	-	-	-	-	Eukaryota	Arthropoda	Collembola	Entomobryomorpha	Entomobryidae	Lepidocyrtus	Lepidocyrtus cf. vexans veCM13	-	-
member	491	-	-	-	-	-	HG0023900	-	-	-	-	-	Eukaryota	Arthropoda	Collembola	Entomobryomorpha	Entomobryidae	Lepidocyrtus	Lepidocyrtus cf. vexans veDR49	-	-
member	491	-	-	-	-	-	HG0023900	-	-	-	-	-	Eukaryota	Arthropoda	Collembola	Entomobryomorpha	Entomobryidae	Lepidocyrtus	Lepidocyrtus cf. vexans veDR52	-	-
member	491	-	-	-	-	-	HG0023900	-	-	-	-	-	Eukaryota	Arthropoda	Collembola	Entomobryomorpha	Entomobryidae	Lepidocyrtus	Lepidocyrtus cf. vexans veDR94	-	-
member	491	-	-	-	-	-	HG0023900	-	-	-	-	-	Eukaryota	Arthropoda	Collembola	Entomobryomorpha	Entomobryidae	Lepidocyrtus	Lepidocyrtus cf. vexans veEC01	-	-
member	491	-	-	-	-	-	HG0023900	-	-	-	-	-	Eukaryota	Arthropoda	Collembola	Entomobryomorpha	Entomobryidae	Lepidocyrtus	Lepidocyrtus cf. vexans veEC02	-	-
member	491	-	-	-	-	-	HG0023900	-	-	-	-	-	Eukaryota	Arthropoda	Collembola	Entomobryomorpha	Entomobryidae	Lepidocyrtus	Lepidocyrtus cf. vexans veEL50	-	-
member	491	-	-	-	-	-	HG0023900	-	-	-	-	-	Eukaryota	Arthropoda	Collembola	Entomobryomorpha	Entomobryidae	Lepidocyrtus	Lepidocyrtus cf. vexans veFR27	-	-
member	491	-	-	-	-	-	HG0023900	-	-	-	-	-	Eukaryota	Arthropoda	Collembola	Entomobryomorpha	Entomobryidae	Lepidocyrtus	Lepidocyrtus cf. vexans veFR29	-	-
member	491	-	-	-	-	-	HG0023900	-	-	-	-	-	Eukaryota	Arthropoda	Collembola	Entomobryomorpha	Entomobryidae	Lepidocyrtus	Lepidocyrtus cf. vexans veFR35	-	-
member	491	-	-	-	-	-	HG0023900	-	-	-	-	-	Eukaryota	Arthropoda	Collembola	Entomobryomorpha	Entomobryidae	Lepidocyrtus	Lepidocyrtus cf. vexans veFR36	-	-
member	491	-	-	-	-	-	HG0023900	-	-	-	-	-	Eukaryota	Arthropoda	Collembola	Entomobryomorpha	Entomobryidae	Lepidocyrtus	Lepidocyrtus cf. vexans veFR37	-	-
member	491	-	-	-	-	-	HG0023900	-	-	-	-	-	Eukaryota	Arthropoda	Collembola	Entomobryomorpha	Entomobryidae	Lepidocyrtus	Lepidocyrtus cf. vexans veFR38	-	-
member	491	-	-	-	-	-	HG0023900	-	-	-	-	-	Eukaryota	Arthropoda	Collembola	Entomobryomorpha	Entomobryidae	Lepidocyrtus	Lepidocyrtus cf. vexans veFR91	-	-
member	491	-	-	-	-	-	HG0023900	-	-	-	-	-	Eukaryota	Arthropoda	Collembola	Entomobryomorpha	Entomobryidae	Lepidocyrtus	Lepidocyrtus cf. vexans veFR92	-	-
member	491	-	-	-	-	-	HG0023900	-	-	-	-	-	Eukaryota	Arthropoda	Collembola	Entomobryomorpha	Entomobryidae	Lepidocyrtus	Lepidocyrtus cf. vexans veFR93	-	-
member	491	-	-	-	-	-	HG0023900	-	-	-	-	-	Eukaryota	Arthropoda	Collembola	Entomobryomorpha	Entomobryidae	Lepidocyrtus	Lepidocyrtus cf. vexans veMO99	-	-
member	491	-	-	-	-	-	HG0023900	-	-	-	-	-	Eukaryota	Arthropoda	Collembola	Entomobryomorpha	Entomobryidae	Lepidocyrtus	Lepidocyrtus cf. vexans veSA40	-	-
member	491	-	-	-	-	-	HG0023900	-	-	-	-	-	Eukaryota	Arthropoda	Collembola	Entomobryomorpha	Entomobryidae	Lepidocyrtus	Lepidocyrtus cf. vexans veSA80	-	-
member	491	-	-	-	-	-	HG0023900	-	-	-	-	-	Eukaryota	Arthropoda	Collembola	Entomobryomorpha	Entomobryidae	Lepidocyrtus	Lepidocyrtus cf. vexans veSF17	-	-
member	491	-	-	-	-	-	HG0023900	-	-	-	-	-	Eukaryota	Arthropoda	Collembola	Entomobryomorpha	Entomobryidae	Lepidocyrtus	Lepidocyrtus cf. vexans veSF18	-	-
member	491	-	-	-	-	-	HG0023900	-	-	-	-	-	Eukaryota	Arthropoda	Collembola	Entomobryomorpha	Entomobryidae	Lepidocyrtus	Lepidocyrtus cf. vexans veSF21	-	-
member	491	-	-	-	-	-	HG0023900	-	-	-	-	-	Eukaryota	Arthropoda	Collembola	Entomobryomorpha	Entomobryidae	Lepidocyrtus	Lepidocyrtus cf. vexans veSF23	-	-
member	491	-	-	-	-	-	HG0023900	-	-	-	-	-	Eukaryota	Arthropoda	Collembola	Entomobryomorpha	Entomobryidae	Lepidocyrtus	Lepidocyrtus cf. vexans veSF24	-	-
member	491	-	-	-	-	-	HG0023900	-	-	-	-	-	Eukaryota	Arthropoda	Collembola	Entomobryomorpha	Entomobryidae	Lepidocyrtus	Lepidocyrtus cf. vexans veSH81	-	-
member	491	-	-	-	-	-	HG0023900	-	-	-	-	-	Eukaryota	Arthropoda	Collembola	Entomobryomorpha	Entomobryidae	Lepidocyrtus	Lepidocyrtus sp. spEC07	-	-
member	491	-	-	-	-	-	HG0023900	-	-	-	-	-	Eukaryota	Arthropoda	Collembola	Entomobryomorpha	Entomobryidae	Seira	Seira delamarei	-	-
member	491	-	-	-	-	-	HG0023900	-	-	-	-	-	Eukaryota	Arthropoda	Collembola	Entomobryomorpha	Entomobryidae	Seira	Seira nicoya	-	-
member	491	-	-	-	-	-	HG0023900	-	-	-	-	-	Eukaryota	Arthropoda	Collembola	Entomobryomorpha	Entomobryidae	Seira	Seira sp. Seira_spDR48	-	-
member	491	-	-	-	-	-	HG0023900	-	-	-	-	-	Eukaryota	Arthropoda	Collembola	Entomobryomorpha	Entomobryidae	Seira	Seira sp. Seira_spDR95	-	-
member	491	-	-	-	-	-	HG0023900	-	-	-	-	-	Eukaryota	Arthropoda	Collembola	Entomobryomorpha	Entomobryidae	Seira	Seira sp. Seira_spFR28	-	-
member	491	-	-	-	-	-	HG0023900	-	-	-	-	-	Eukaryota	Arthropoda	Collembola	Entomobryomorpha	Orchesellidae	Orchesella	Orchesella imitari	-	-
member	491	-	-	-	-	-	HG0023900	-	-	-	-	-	Eukaryota	Arthropoda	Diplopoda	Callipodida	Callipodidae	Abacion	Abacion magnum	-	-
member	491	-	-	-	-	-	HG0023900	-	-	-	-	-	Eukaryota	Arthropoda	Diplopoda	Julida	Blaniulidae	Proteroiulus	Proteroiulus fuscus	-	-
member	491	-	-	-	-	-	HG0023900	-	-	-	-	-	Eukaryota	Arthropoda	Diplopoda	Julida	Julidae	Cylindroiulus	Cylindroiulus punctatus	-	-
member	491	-	-	-	-	-	HG0023900	-	-	-	-	-	Eukaryota	Arthropoda	Diplopoda	Julida	Julidae	Ophyiulus	Ophyiulus pilosus	-	-
member	491	-	-	-	-	-	HG0023900	-	-	-	-	-	Eukaryota	Arthropoda	Diplopoda	Julida	Nemasomatidae	Nemasoma	Nemasoma varicorne	-	-
member	491	-	-	-	-	-	HG0023900	-	-	-	-	-	Eukaryota	Arthropoda	Diplopoda	Julida	Parajulidae	Uroblaniulus	Uroblaniulus canadensis	-	-
member	491	-	-	-	-	-	HG0023900	-	-	-	-	-	Eukaryota	Arthropoda	Diplopoda	Playtdesmida	Platydesmidae	Platydesmus	Platydesmus sp. 'Pla'	-	-
member	491	-	-	-	-	-	HG0023900	-	-	-	-	-	Eukaryota	Arthropoda	Diplopoda	Polydesmida	Polydesmidae	Pseudopolydesmus	Pseudopolydesmus serratus	-	-
member	491	-	-	-	-	-	HG0023900	-	-	-	-	-	Eukaryota	Arthropoda	Diplopoda	Polydesmida	Pyrgodesmidae	Docodesmus	Docodesmus trinidadensis	-	-
member	491	-	-	-	-	-	HG0023900	-	-	-	-	-	Eukaryota	Arthropoda	Diplopoda	Polyxenida	Lophoproctidae	Plesioproctus	Plesioproctus comans	-	-
member	491	-	-	-	-	-	HG0023900	-	-	-	-	-	Eukaryota	Arthropoda	Diplopoda	Polyzoniida	Polyzoniidae	Polyzonium	Polyzonium germanicum	-	-
member	491	-	-	-	-	-	HG0023900	-	-	-	-	-	Eukaryota	Arthropoda	Diplopoda	Polyzoniida	Siphonotidae	Rhinotus	Rhinotus purpureus	-	-
member	491	-	-	-	-	-	HG0023900	-	-	-	-	-	Eukaryota	Arthropoda	Diplopoda	Sphaerotheriida	Sphaerotheriidae	Globotherium	Globotherium sp. Glo2	-	-
member	491	-	-	-	-	-	HG0023900	-	-	-	-	-	Eukaryota	Arthropoda	Diplopoda	Sphaerotheriida	Sphaerotheriidae	Sphaerotherium	Sphaerotherium punctulatum	-	-
member	491	-	-	-	-	-	HG0023900	-	-	-	-	-	Eukaryota	Arthropoda	Diplopoda	Spirobolida	Rhinocricidae	Orthocricus	Orthocricus sp. 'Spi1'	-	-
member	491	-	-	-	-	-	HG0023900	-	-	-	-	-	Eukaryota	Arthropoda	Diplopoda	Spirobolida	Spirobolidae	Hiltonius	Hiltonius sp. 'Hil'	-	-
member	491	-	-	-	-	-	HG0023900	-	-	-	-	-	Eukaryota	Arthropoda	Diplopoda	Spirobolida	Spirobolidae	Narceus	Narceus americanus	-	-
member	491	-	-	-	-	-	HG0023900	-	-	-	-	-	Eukaryota	Arthropoda	Diplopoda	Spirostreptida	Spirostreptidae	Orthoporus	Orthoporus ornata	-	-
member	491	-	-	-	-	-	HG0023900	-	-	-	-	-	Eukaryota	Arthropoda	Diplopoda	Stemmiulida	Stemmiulidae	Stemmiulus	Stemmiulus insulanus	-	-
member	491	-	-	-	-	-	HG0023900	-	-	-	-	-	Eukaryota	Arthropoda	Hexanauplia	Cyclopoida	Cyclopidae	Mesocyclops	Mesocyclops edax	-	-
member	491	-	-	-	-	-	HG0023900	-	-	-	-	-	Eukaryota	Arthropoda	Ichthyostraca	Arguloida	Argulidae	Argulus	Argulus sp. JCR-2003	-	-
member	491	-	-	-	-	-	HG0023900	-	-	-	-	-	Eukaryota	Arthropoda	Insecta	Blattodea	Blaberidae	Diploptera	Diploptera punctata	-	-
member	491	-	-	-	-	-	HG0023900	-	-	-	-	-	Eukaryota	Arthropoda	Insecta	Blattodea	Blattidae	Periplaneta	Periplaneta americana	-	-
member	491	-	-	-	-	-	HG0023900	-	-	-	-	-	Eukaryota	Arthropoda	Insecta	Blattodea	Cryptocercidae	Cryptocercus	Cryptocercus punctulatus	-	-
member	491	-	-	-	-	-	HG0023900	-	-	-	-	-	Eukaryota	Arthropoda	Insecta	Blattodea	Ectobiidae	Blattella	Blattella germanica	-	-
member	491	-	-	-	-	-	HG0023900	-	-	-	-	-	Eukaryota	Arthropoda	Insecta	Blattodea	Kalotermitidae	Cryptotermes	Cryptotermes secundus	-	-
member	491	-	-	-	-	-	HG0023900	-	-	-	-	-	Eukaryota	Arthropoda	Insecta	Blattodea	Rhinotermitidae	Coptotermes	Coptotermes formosanus	-	-
member	491	-	-	-	-	-	HG0023900	-	-	-	-	-	Eukaryota	Arthropoda	Insecta	Blattodea	Rhinotermitidae	Reticulitermes	Reticulitermes flavipes	-	-
member	491	-	-	-	-	-	HG0023900	-	-	-	-	-	Eukaryota	Arthropoda	Insecta	Blattodea	Termopsidae	Zootermopsis	Zootermopsis nevadensis	-	-
member	491	-	-	-	-	-	HG0023900	-	-	-	-	-	Eukaryota	Arthropoda	Insecta	Coleoptera	Artematopodidae	Macropogon	Macropogon testaceipennis	-	-
member	491	-	-	-	-	-	HG0023900	-	-	-	-	-	Eukaryota	Arthropoda	Insecta	Coleoptera	Buprestidae	Agrilus	Agrilus planipennis	-	-
member	491	-	-	-	-	-	HG0023900	-	-	-	-	-	Eukaryota	Arthropoda	Insecta	Coleoptera	Cerambycidae	Anoplophora	Anoplophora glabripennis	-	-
member	491	-	-	-	-	-	HG0023900	-	-	-	-	-	Eukaryota	Arthropoda	Insecta	Coleoptera	Chrysomelidae	Gonioctena	Gonioctena quinquepunctata	-	-
member	491	-	-	-	-	-	HG0023900	-	-	-	-	-	Eukaryota	Arthropoda	Insecta	Coleoptera	Chrysomelidae	Leptinotarsa	Leptinotarsa decemlineata	-	-
member	491	-	-	-	-	-	HG0023900	-	-	-	-	-	Eukaryota	Arthropoda	Insecta	Coleoptera	Chrysomelidae	Ophraella	Ophraella communa	-	-
member	491	-	-	-	-	-	HG0023900	-	-	-	-	-	Eukaryota	Arthropoda	Insecta	Coleoptera	Cleridae	Necrobia	Necrobia sp. DDM-2015	-	-
member	491	-	-	-	-	-	HG0023900	-	-	-	-	-	Eukaryota	Arthropoda	Insecta	Coleoptera	Coccinellidae	Coccinella	Coccinella septempunctata	-	-
member	491	-	-	-	-	-	HG0023900	-	-	-	-	-	Eukaryota	Arthropoda	Insecta	Coleoptera	Coccinellidae	Stethorus	Stethorus sp. DDM-2015	-	-
member	491	-	-	-	-	-	HG0023900	-	-	-	-	-	Eukaryota	Arthropoda	Insecta	Coleoptera	Curculionidae	Cnesinus	Cnesinus degener	-	-
member	491	-	-	-	-	-	HG0023900	-	-	-	-	-	Eukaryota	Arthropoda	Insecta	Coleoptera	Curculionidae	Rhynchophorus	Rhynchophorus ferrugineus	-	-
member	491	-	-	-	-	-	HG0023900	-	-	-	-	-	Eukaryota	Arthropoda	Insecta	Coleoptera	Cyclaxyridae	Cyclaxyra	Cyclaxyra politula	-	-
member	491	-	-	-	-	-	HG0023900	-	-	-	-	-	Eukaryota	Arthropoda	Insecta	Coleoptera	Erotylidae	Languria	Languria mozardi	-	-
member	491	-	-	-	-	-	HG0023900	-	-	-	-	-	Eukaryota	Arthropoda	Insecta	Coleoptera	Erotylidae	Pharaxonotha	Pharaxonotha floridana	-	-
member	491	-	-	-	-	-	HG0023900	-	-	-	-	-	Eukaryota	Arthropoda	Insecta	Coleoptera	Lampyridae	Abscondita	Abscondita terminalis	-	-
member	491	-	-	-	-	-	HG0023900	-	-	-	-	-	Eukaryota	Arthropoda	Insecta	Coleoptera	Lampyridae	Lamprigera	Lamprigera yunnana	-	-
member	491	-	-	-	-	-	HG0023900	-	-	-	-	-	Eukaryota	Arthropoda	Insecta	Coleoptera	Melyridae	Collops	Collops sp. DDM-2015	-	-
member	491	-	-	-	-	-	HG0023900	-	-	-	-	-	Eukaryota	Arthropoda	Insecta	Coleoptera	Melyridae	Melyris	Melyris viridis	-	-
member	491	-	-	-	-	-	HG0023900	-	-	-	-	-	Eukaryota	Arthropoda	Insecta	Coleoptera	Myraboliidae	Myrabolia	Myrabolia sp. DDM-2015	-	-
member	491	-	-	-	-	-	HG0023900	-	-	-	-	-	Eukaryota	Arthropoda	Insecta	Coleoptera	Nitidulidae	Aethina	Aethina tumida	-	-
member	491	-	-	-	-	-	HG0023900	-	-	-	-	-	Eukaryota	Arthropoda	Insecta	Coleoptera	Nitidulidae	Brassicogethes	Brassicogethes aeneus	-	-
member	491	-	-	-	-	-	HG0023900	-	-	-	-	-	Eukaryota	Arthropoda	Insecta	Coleoptera	Phycosecidae	Phycosecis	Phycosecis limbata	-	-
member	491	-	-	-	-	-	HG0023900	-	-	-	-	-	Eukaryota	Arthropoda	Insecta	Coleoptera	Silphidae	Nicrophorus	Nicrophorus vespilloides	-	-
member	491	-	-	-	-	-	HG0023900	-	-	-	-	-	Eukaryota	Arthropoda	Insecta	Coleoptera	Telegeusidae	Telegeusis	Telegeusis sp. DDM-2015	-	-
member	491	-	-	-	-	-	HG0023900	-	-	-	-	-	Eukaryota	Arthropoda	Insecta	Coleoptera	Tenebrionidae	Asbolus	Asbolus verrucosus	-	-
member	491	-	-	-	-	-	HG0023900	-	-	-	-	-	Eukaryota	Arthropoda	Insecta	Coleoptera	Tenebrionidae	Tenebrio	Tenebrio molitor	-	-
member	491	-	-	-	-	-	HG0023900	-	-	-	-	-	Eukaryota	Arthropoda	Insecta	Coleoptera	Tenebrionidae	Tribolium	Tribolium castaneum	-	-
member	491	-	-	-	-	-	HG0023900	-	-	-	-	-	Eukaryota	Arthropoda	Insecta	Coleoptera	Tenebrionidae	Tribolium	Tribolium madens	-	-
member	491	-	-	-	-	-	HG0023900	-	-	-	-	-	Eukaryota	Arthropoda	Insecta	Dermaptera	Forficulidae	Forficula	Forficula auricularia	-	-
member	491	-	-	-	-	-	HG0023900	-	-	-	-	-	Eukaryota	Arthropoda	Insecta	Diptera	Dolichopodidae	Campsicnemus	Campsicnemus aeptus	-	-
member	491	-	-	-	-	-	HG0023900	-	-	-	-	-	Eukaryota	Arthropoda	Insecta	Diptera	Dolichopodidae	Campsicnemus	Campsicnemus amblytylus	-	-
member	491	-	-	-	-	-	HG0023900	-	-	-	-	-	Eukaryota	Arthropoda	Insecta	Diptera	Dolichopodidae	Campsicnemus	Campsicnemus bennetti	-	-
member	491	-	-	-	-	-	HG0023900	-	-	-	-	-	Eukaryota	Arthropoda	Insecta	Diptera	Dolichopodidae	Campsicnemus	Campsicnemus bryophilus	-	-
member	491	-	-	-	-	-	HG0023900	-	-	-	-	-	Eukaryota	Arthropoda	Insecta	Diptera	Dolichopodidae	Campsicnemus	Campsicnemus camptoplax	-	-
member	491	-	-	-	-	-	HG0023900	-	-	-	-	-	Eukaryota	Arthropoda	Insecta	Diptera	Dolichopodidae	Campsicnemus	Campsicnemus capitulatus	-	-
member	491	-	-	-	-	-	HG0023900	-	-	-	-	-	Eukaryota	Arthropoda	Insecta	Diptera	Dolichopodidae	Campsicnemus	Campsicnemus ciliatoides	-	-
member	491	-	-	-	-	-	HG0023900	-	-	-	-	-	Eukaryota	Arthropoda	Insecta	Diptera	Dolichopodidae	Campsicnemus	Campsicnemus comatus	-	-
member	491	-	-	-	-	-	HG0023900	-	-	-	-	-	Eukaryota	Arthropoda	Insecta	Diptera	Dolichopodidae	Campsicnemus	Campsicnemus crossotibia	-	-
member	491	-	-	-	-	-	HG0023900	-	-	-	-	-	Eukaryota	Arthropoda	Insecta	Diptera	Dolichopodidae	Campsicnemus	Campsicnemus crossotus	-	-
member	491	-	-	-	-	-	HG0023900	-	-	-	-	-	Eukaryota	Arthropoda	Insecta	Diptera	Dolichopodidae	Campsicnemus	Campsicnemus distinctus	-	-
member	491	-	-	-	-	-	HG0023900	-	-	-	-	-	Eukaryota	Arthropoda	Insecta	Diptera	Dolichopodidae	Campsicnemus	Campsicnemus fumipennis	-	-
member	491	-	-	-	-	-	HG0023900	-	-	-	-	-	Eukaryota	Arthropoda	Insecta	Diptera	Dolichopodidae	Campsicnemus	Campsicnemus gladiator	-	-
member	491	-	-	-	-	-	HG0023900	-	-	-	-	-	Eukaryota	Arthropoda	Insecta	Diptera	Dolichopodidae	Campsicnemus	Campsicnemus gloriosus	-	-
member	491	-	-	-	-	-	HG0023900	-	-	-	-	-	Eukaryota	Arthropoda	Insecta	Diptera	Dolichopodidae	Campsicnemus	Campsicnemus halonae	-	-
member	491	-	-	-	-	-	HG0023900	-	-	-	-	-	Eukaryota	Arthropoda	Insecta	Diptera	Dolichopodidae	Campsicnemus	Campsicnemus helvolus	-	-
member	491	-	-	-	-	-	HG0023900	-	-	-	-	-	Eukaryota	Arthropoda	Insecta	Diptera	Dolichopodidae	Campsicnemus	Campsicnemus hispidipes	-	-
member	491	-	-	-	-	-	HG0023900	-	-	-	-	-	Eukaryota	Arthropoda	Insecta	Diptera	Dolichopodidae	Campsicnemus	Campsicnemus hygrophilus	-	-
member	491	-	-	-	-	-	HG0023900	-	-	-	-	-	Eukaryota	Arthropoda	Insecta	Diptera	Dolichopodidae	Campsicnemus	Campsicnemus impariseta	-	-
member	491	-	-	-	-	-	HG0023900	-	-	-	-	-	Eukaryota	Arthropoda	Insecta	Diptera	Dolichopodidae	Campsicnemus	Campsicnemus kariae	-	-
member	491	-	-	-	-	-	HG0023900	-	-	-	-	-	Eukaryota	Arthropoda	Insecta	Diptera	Dolichopodidae	Campsicnemus	Campsicnemus kohala	-	-
member	491	-	-	-	-	-	HG0023900	-	-	-	-	-	Eukaryota	Arthropoda	Insecta	Diptera	Dolichopodidae	Campsicnemus	Campsicnemus labilis	-	-
member	491	-	-	-	-	-	HG0023900	-	-	-	-	-	Eukaryota	Arthropoda	Insecta	Diptera	Dolichopodidae	Campsicnemus	Campsicnemus limnobates	-	-
member	491	-	-	-	-	-	HG0023900	-	-	-	-	-	Eukaryota	Arthropoda	Insecta	Diptera	Dolichopodidae	Campsicnemus	Campsicnemus longitarsus	-	-
member	491	-	-	-	-	-	HG0023900	-	-	-	-	-	Eukaryota	Arthropoda	Insecta	Diptera	Dolichopodidae	Campsicnemus	Campsicnemus miritibialis	-	-
member	491	-	-	-	-	-	HG0023900	-	-	-	-	-	Eukaryota	Arthropoda	Insecta	Diptera	Dolichopodidae	Campsicnemus	Campsicnemus modicus	-	-
member	491	-	-	-	-	-	HG0023900	-	-	-	-	-	Eukaryota	Arthropoda	Insecta	Diptera	Dolichopodidae	Campsicnemus	Campsicnemus montgomeryi	-	-
member	491	-	-	-	-	-	HG0023900	-	-	-	-	-	Eukaryota	Arthropoda	Insecta	Diptera	Dolichopodidae	Campsicnemus	Campsicnemus mucronatus	-	-
member	491	-	-	-	-	-	HG0023900	-	-	-	-	-	Eukaryota	Arthropoda	Insecta	Diptera	Dolichopodidae	Campsicnemus	Campsicnemus nigricollis	-	-
member	491	-	-	-	-	-	HG0023900	-	-	-	-	-	Eukaryota	Arthropoda	Insecta	Diptera	Dolichopodidae	Campsicnemus	Campsicnemus niveisoma	-	-
member	491	-	-	-	-	-	HG0023900	-	-	-	-	-	Eukaryota	Arthropoda	Insecta	Diptera	Dolichopodidae	Campsicnemus	Campsicnemus nr. biseta KRG-2014	-	-
member	491	-	-	-	-	-	HG0023900	-	-	-	-	-	Eukaryota	Arthropoda	Insecta	Diptera	Dolichopodidae	Campsicnemus	Campsicnemus nr. petalicnemus KRG-2014	-	-
member	491	-	-	-	-	-	HG0023900	-	-	-	-	-	Eukaryota	Arthropoda	Insecta	Diptera	Dolichopodidae	Campsicnemus	Campsicnemus ornatus	-	-
member	491	-	-	-	-	-	HG0023900	-	-	-	-	-	Eukaryota	Arthropoda	Insecta	Diptera	Dolichopodidae	Campsicnemus	Campsicnemus patellifer	-	-
member	491	-	-	-	-	-	HG0023900	-	-	-	-	-	Eukaryota	Arthropoda	Insecta	Diptera	Dolichopodidae	Campsicnemus	Campsicnemus penicillatus	-	-
member	491	-	-	-	-	-	HG0023900	-	-	-	-	-	Eukaryota	Arthropoda	Insecta	Diptera	Dolichopodidae	Campsicnemus	Campsicnemus perplexus	-	-
member	491	-	-	-	-	-	HG0023900	-	-	-	-	-	Eukaryota	Arthropoda	Insecta	Diptera	Dolichopodidae	Campsicnemus	Campsicnemus petalicnemus	-	-
member	491	-	-	-	-	-	HG0023900	-	-	-	-	-	Eukaryota	Arthropoda	Insecta	Diptera	Dolichopodidae	Campsicnemus	Campsicnemus pherocteis	-	-
member	491	-	-	-	-	-	HG0023900	-	-	-	-	-	Eukaryota	Arthropoda	Insecta	Diptera	Dolichopodidae	Campsicnemus	Campsicnemus plautinus	-	-
member	491	-	-	-	-	-	HG0023900	-	-	-	-	-	Eukaryota	Arthropoda	Insecta	Diptera	Dolichopodidae	Campsicnemus	Campsicnemus popeye	-	-
member	491	-	-	-	-	-	HG0023900	-	-	-	-	-	Eukaryota	Arthropoda	Insecta	Diptera	Dolichopodidae	Campsicnemus	Campsicnemus profusus	-	-
member	491	-	-	-	-	-	HG0023900	-	-	-	-	-	Eukaryota	Arthropoda	Insecta	Diptera	Dolichopodidae	Campsicnemus	Campsicnemus quasimodicus	-	-
member	491	-	-	-	-	-	HG0023900	-	-	-	-	-	Eukaryota	Arthropoda	Insecta	Diptera	Dolichopodidae	Campsicnemus	Campsicnemus rectus	-	-
member	491	-	-	-	-	-	HG0023900	-	-	-	-	-	Eukaryota	Arthropoda	Insecta	Diptera	Dolichopodidae	Campsicnemus	Campsicnemus scolimerus	-	-
member	491	-	-	-	-	-	HG0023900	-	-	-	-	-	Eukaryota	Arthropoda	Insecta	Diptera	Dolichopodidae	Campsicnemus	Campsicnemus setiger	-	-
member	491	-	-	-	-	-	HG0023900	-	-	-	-	-	Eukaryota	Arthropoda	Insecta	Diptera	Dolichopodidae	Campsicnemus	Campsicnemus sinuosus	-	-
member	491	-	-	-	-	-	HG0023900	-	-	-	-	-	Eukaryota	Arthropoda	Insecta	Diptera	Dolichopodidae	Campsicnemus	Campsicnemus sp. 1 KRG-2014	-	-
member	491	-	-	-	-	-	HG0023900	-	-	-	-	-	Eukaryota	Arthropoda	Insecta	Diptera	Dolichopodidae	Campsicnemus	Campsicnemus sp. 10 KRG-2014	-	-
member	491	-	-	-	-	-	HG0023900	-	-	-	-	-	Eukaryota	Arthropoda	Insecta	Diptera	Dolichopodidae	Campsicnemus	Campsicnemus sp. 11 KRG-2014	-	-
member	491	-	-	-	-	-	HG0023900	-	-	-	-	-	Eukaryota	Arthropoda	Insecta	Diptera	Dolichopodidae	Campsicnemus	Campsicnemus sp. 13 KRG-2014	-	-
member	491	-	-	-	-	-	HG0023900	-	-	-	-	-	Eukaryota	Arthropoda	Insecta	Diptera	Dolichopodidae	Campsicnemus	Campsicnemus sp. 14 KRG-2014	-	-
member	491	-	-	-	-	-	HG0023900	-	-	-	-	-	Eukaryota	Arthropoda	Insecta	Diptera	Dolichopodidae	Campsicnemus	Campsicnemus sp. 15 KRG-2014	-	-
member	491	-	-	-	-	-	HG0023900	-	-	-	-	-	Eukaryota	Arthropoda	Insecta	Diptera	Dolichopodidae	Campsicnemus	Campsicnemus sp. 2 KRG-2014	-	-
member	491	-	-	-	-	-	HG0023900	-	-	-	-	-	Eukaryota	Arthropoda	Insecta	Diptera	Dolichopodidae	Campsicnemus	Campsicnemus sp. 3 KRG-2014	-	-
member	491	-	-	-	-	-	HG0023900	-	-	-	-	-	Eukaryota	Arthropoda	Insecta	Diptera	Dolichopodidae	Campsicnemus	Campsicnemus sp. 4 KRG-2014	-	-
member	491	-	-	-	-	-	HG0023900	-	-	-	-	-	Eukaryota	Arthropoda	Insecta	Diptera	Dolichopodidae	Campsicnemus	Campsicnemus sp. 5 KRG-2014	-	-
member	491	-	-	-	-	-	HG0023900	-	-	-	-	-	Eukaryota	Arthropoda	Insecta	Diptera	Dolichopodidae	Campsicnemus	Campsicnemus sp. 8 KRG-2014	-	-
member	491	-	-	-	-	-	HG0023900	-	-	-	-	-	Eukaryota	Arthropoda	Insecta	Diptera	Dolichopodidae	Campsicnemus	Campsicnemus sp. 9 KRG-2014	-	-
member	491	-	-	-	-	-	HG0023900	-	-	-	-	-	Eukaryota	Arthropoda	Insecta	Diptera	Dolichopodidae	Campsicnemus	Campsicnemus spinicoxa	-	-
member	491	-	-	-	-	-	HG0023900	-	-	-	-	-	Eukaryota	Arthropoda	Insecta	Diptera	Dolichopodidae	Campsicnemus	Campsicnemus unu	-	-
member	491	-	-	-	-	-	HG0023900	-	-	-	-	-	Eukaryota	Arthropoda	Insecta	Diptera	Dolichopodidae	Campsicnemus	Campsicnemus williamsi	-	-
member	491	-	-	-	-	-	HG0023900	-	-	-	-	-	Eukaryota	Arthropoda	Insecta	Diptera	Micropezidae	Ptilosphen	Ptilosphen insignis	-	-
member	491	-	-	-	-	-	HG0023900	-	-	-	-	-	Eukaryota	Arthropoda	Insecta	Diptera	Micropezidae	Ptilosphen	Ptilosphen sp. n. 2 GBF-2021a	-	-
member	491	-	-	-	-	-	HG0023900	-	-	-	-	-	Eukaryota	Arthropoda	Insecta	Diptera	Oestridae	Hypoderma	Hypoderma lineatum	-	-
member	491	-	-	-	-	-	HG0023900	-	-	-	-	-	Eukaryota	Arthropoda	Insecta	Diptera	Oestridae	Oestrus	Oestrus ovis	-	-
member	491	-	-	-	-	-	HG0023900	-	-	-	-	-	Eukaryota	Arthropoda	Insecta	Ephemeroptera	Baetidae	Cloeon	Cloeon dipterum	-	-
member	491	-	-	-	-	-	HG0023900	-	-	-	-	-	Eukaryota	Arthropoda	Insecta	Ephemeroptera	Ephemeridae	Hexagenia	Hexagenia limbata	-	-
member	491	-	-	-	-	-	HG0023900	-	-	-	-	-	Eukaryota	Arthropoda	Insecta	Hemiptera	Alydidae	Riptortus	Riptortus pedestris	-	-
member	491	-	-	-	-	-	HG0023900	-	-	-	-	-	Eukaryota	Arthropoda	Insecta	Hemiptera	Anthocoridae	Orius	Orius diespeter	-	-
member	491	-	-	-	-	-	HG0023900	-	-	-	-	-	Eukaryota	Arthropoda	Insecta	Hemiptera	Anthocoridae	Orius	Orius harpocrates	-	-
member	491	-	-	-	-	-	HG0023900	-	-	-	-	-	Eukaryota	Arthropoda	Insecta	Hemiptera	Anthocoridae	Orius	Orius insidiosus	-	-
member	491	-	-	-	-	-	HG0023900	-	-	-	-	-	Eukaryota	Arthropoda	Insecta	Hemiptera	Anthocoridae	Orius	Orius sp. phenotype 'CO'	-	-
member	491	-	-	-	-	-	HG0023900	-	-	-	-	-	Eukaryota	Arthropoda	Insecta	Hemiptera	Anthocoridae	Orius	Orius sp. phenotype 'FL'	-	-
member	491	-	-	-	-	-	HG0023900	-	-	-	-	-	Eukaryota	Arthropoda	Insecta	Hemiptera	Anthocoridae	Orius	Orius sp. phenotype 'Hook L'	-	-
member	491	-	-	-	-	-	HG0023900	-	-	-	-	-	Eukaryota	Arthropoda	Insecta	Hemiptera	Anthocoridae	Orius	Orius sp. phenotype 'Nettle'	-	-
member	491	-	-	-	-	-	HG0023900	-	-	-	-	-	Eukaryota	Arthropoda	Insecta	Hemiptera	Anthocoridae	Orius	Orius sp. phenotype 'S.W.'	-	-
member	491	-	-	-	-	-	HG0023900	-	-	-	-	-	Eukaryota	Arthropoda	Insecta	Hemiptera	Anthocoridae	Orius	Orius sp. phenotype 'Sage'	-	-
member	491	-	-	-	-	-	HG0023900	-	-	-	-	-	Eukaryota	Arthropoda	Insecta	Hemiptera	Anthocoridae	Orius	Orius sp. phenotype 'TX'	-	-
member	491	-	-	-	-	-	HG0023900	-	-	-	-	-	Eukaryota	Arthropoda	Insecta	Hemiptera	Anthocoridae	Orius	Orius tristicolor	-	-
member	491	-	-	-	-	-	HG0023900	-	-	-	-	-	Eukaryota	Arthropoda	Insecta	Hemiptera	Asterolecaniidae	Bambusaspis	Bambusaspis miliaris	-	-
member	491	-	-	-	-	-	HG0023900	-	-	-	-	-	Eukaryota	Arthropoda	Insecta	Hemiptera	Berytidae	Yemma	Yemma signatus	-	-
member	491	-	-	-	-	-	HG0023900	-	-	-	-	-	Eukaryota	Arthropoda	Insecta	Hemiptera	Cicadellidae	Chiasmus	Chiasmus sp.	-	-
member	491	-	-	-	-	-	HG0023900	-	-	-	-	-	Eukaryota	Arthropoda	Insecta	Hemiptera	Cicadellidae	Homalodisca	Homalodisca vitripennis	-	-
member	491	-	-	-	-	-	HG0023900	-	-	-	-	-	Eukaryota	Arthropoda	Insecta	Hemiptera	Cicadellidae	Nephotettix	Nephotettix cincticeps	-	-
member	491	-	-	-	-	-	HG0023900	-	-	-	-	-	Eukaryota	Arthropoda	Insecta	Hemiptera	Cicadellidae	Oncometopia	Oncometopia nigricans	-	-
member	491	-	-	-	-	-	HG0023900	-	-	-	-	-	Eukaryota	Arthropoda	Insecta	Hemiptera	Cicadellidae	Rhotidoides	Rhotidoides sp.	-	-
member	491	-	-	-	-	-	HG0023900	-	-	-	-	-	Eukaryota	Arthropoda	Insecta	Hemiptera	Cicadellidae	Scaphoideus	Scaphoideus titanus	-	-
member	491	-	-	-	-	-	HG0023900	-	-	-	-	-	Eukaryota	Arthropoda	Insecta	Hemiptera	Cicadellidae	unclassified	Idiocerinae gen. sp.	-	-
member	491	-	-	-	-	-	HG0023900	-	-	-	-	-	Eukaryota	Arthropoda	Insecta	Hemiptera	Cicadidae	Arcystasia	Arcystasia godeffroyi	-	-
member	491	-	-	-	-	-	HG0023900	-	-	-	-	-	Eukaryota	Arthropoda	Insecta	Hemiptera	Cicadidae	Auscala	Auscala nr. spinosa DCM-2015	-	-
member	491	-	-	-	-	-	HG0023900	-	-	-	-	-	Eukaryota	Arthropoda	Insecta	Hemiptera	Cicadidae	Auscala	Auscala spinosa	-	-
member	491	-	-	-	-	-	HG0023900	-	-	-	-	-	Eukaryota	Arthropoda	Insecta	Hemiptera	Cicadidae	Birrima	Birrima castanea	-	-
member	491	-	-	-	-	-	HG0023900	-	-	-	-	-	Eukaryota	Arthropoda	Insecta	Hemiptera	Cicadidae	Birrima	Birrima varians	-	-
member	491	-	-	-	-	-	HG0023900	-	-	-	-	-	Eukaryota	Arthropoda	Insecta	Hemiptera	Cicadidae	Buyisa	Buyisa nr. umtatae DCM-2015	-	-
member	491	-	-	-	-	-	HG0023900	-	-	-	-	-	Eukaryota	Arthropoda	Insecta	Hemiptera	Cicadidae	Buyisa	Buyisa sp. 5 DCM-2015	-	-
member	491	-	-	-	-	-	HG0023900	-	-	-	-	-	Eukaryota	Arthropoda	Insecta	Hemiptera	Cicadidae	Caliginopsalta	Caliginopsalta percola	-	-
member	491	-	-	-	-	-	HG0023900	-	-	-	-	-	Eukaryota	Arthropoda	Insecta	Hemiptera	Cicadidae	Chelapsalta	Chelapsalta puer	-	-
member	491	-	-	-	-	-	HG0023900	-	-	-	-	-	Eukaryota	Arthropoda	Insecta	Hemiptera	Cicadidae	Chrysocicada	Chrysocicada nr. franceaustralae DCM-2015	-	-
member	491	-	-	-	-	-	HG0023900	-	-	-	-	-	Eukaryota	Arthropoda	Insecta	Hemiptera	Cicadidae	Cicadetta	Cicadetta anapaistica	-	-
member	491	-	-	-	-	-	HG0023900	-	-	-	-	-	Eukaryota	Arthropoda	Insecta	Hemiptera	Cicadidae	Cicadetta	Cicadetta brevipennis	-	-
member	491	-	-	-	-	-	HG0023900	-	-	-	-	-	Eukaryota	Arthropoda	Insecta	Hemiptera	Cicadidae	Cicadetta	Cicadetta calliope	-	-
member	491	-	-	-	-	-	HG0023900	-	-	-	-	-	Eukaryota	Arthropoda	Insecta	Hemiptera	Cicadidae	Cicadetta	Cicadetta camerona	-	-
member	491	-	-	-	-	-	HG0023900	-	-	-	-	-	Eukaryota	Arthropoda	Insecta	Hemiptera	Cicadidae	Cicadetta	Cicadetta cantilatrix	-	-
member	491	-	-	-	-	-	HG0023900	-	-	-	-	-	Eukaryota	Arthropoda	Insecta	Hemiptera	Cicadidae	Cicadetta	Cicadetta cerdaniensis	-	-
member	491	-	-	-	-	-	HG0023900	-	-	-	-	-	Eukaryota	Arthropoda	Insecta	Hemiptera	Cicadidae	Cicadetta	Cicadetta concinna	-	-
member	491	-	-	-	-	-	HG0023900	-	-	-	-	-	Eukaryota	Arthropoda	Insecta	Hemiptera	Cicadidae	Cicadetta	Cicadetta fangoana	-	-
member	491	-	-	-	-	-	HG0023900	-	-	-	-	-	Eukaryota	Arthropoda	Insecta	Hemiptera	Cicadidae	Cicadetta	Cicadetta montana	-	-
member	491	-	-	-	-	-	HG0023900	-	-	-	-	-	Eukaryota	Arthropoda	Insecta	Hemiptera	Cicadidae	Cicadivetta	Cicadivetta tibialis	-	-
member	491	-	-	-	-	-	HG0023900	-	-	-	-	-	Eukaryota	Arthropoda	Insecta	Hemiptera	Cicadidae	Clinata	Clinata nodicosta	-	-
member	491	-	-	-	-	-	HG0023900	-	-	-	-	-	Eukaryota	Arthropoda	Insecta	Hemiptera	Cicadidae	Clinopsalta	Clinopsalta adelaida	-	-
member	491	-	-	-	-	-	HG0023900	-	-	-	-	-	Eukaryota	Arthropoda	Insecta	Hemiptera	Cicadidae	Clinopsalta	Clinopsalta tigris	-	-
member	491	-	-	-	-	-	HG0023900	-	-	-	-	-	Eukaryota	Arthropoda	Insecta	Hemiptera	Cicadidae	Crotopsalta	Crotopsalta nr. strenulum DCM-2015	-	-
member	491	-	-	-	-	-	HG0023900	-	-	-	-	-	Eukaryota	Arthropoda	Insecta	Hemiptera	Cicadidae	Crotopsalta	Crotopsalta plexis	-	-
member	491	-	-	-	-	-	HG0023900	-	-	-	-	-	Eukaryota	Arthropoda	Insecta	Hemiptera	Cicadidae	Cystosoma	Cystosoma saundersii	-	-
member	491	-	-	-	-	-	HG0023900	-	-	-	-	-	Eukaryota	Arthropoda	Insecta	Hemiptera	Cicadidae	Diemeniana	Diemeniana cincta	-	-
member	491	-	-	-	-	-	HG0023900	-	-	-	-	-	Eukaryota	Arthropoda	Insecta	Hemiptera	Cicadidae	Diemeniana	Diemeniana euronotiana	-	-
member	491	-	-	-	-	-	HG0023900	-	-	-	-	-	Eukaryota	Arthropoda	Insecta	Hemiptera	Cicadidae	Drymopsalta	Drymopsalta dameli	-	-
member	491	-	-	-	-	-	HG0023900	-	-	-	-	-	Eukaryota	Arthropoda	Insecta	Hemiptera	Cicadidae	Erempsalta	Erempsalta hermannsburgensis	-	-
member	491	-	-	-	-	-	HG0023900	-	-	-	-	-	Eukaryota	Arthropoda	Insecta	Hemiptera	Cicadidae	Euryphara	Euryphara dubia	-	-
member	491	-	-	-	-	-	HG0023900	-	-	-	-	-	Eukaryota	Arthropoda	Insecta	Hemiptera	Cicadidae	Ewartia	Ewartia brevis	-	-
member	491	-	-	-	-	-	HG0023900	-	-	-	-	-	Eukaryota	Arthropoda	Insecta	Hemiptera	Cicadidae	Fijipsalta	Fijipsalta tympanistria	-	-
member	491	-	-	-	-	-	HG0023900	-	-	-	-	-	Eukaryota	Arthropoda	Insecta	Hemiptera	Cicadidae	Froggattoides	Froggattoides nr. typicus DCM-2015	-	-
member	491	-	-	-	-	-	HG0023900	-	-	-	-	-	Eukaryota	Arthropoda	Insecta	Hemiptera	Cicadidae	Froggattoides	Froggattoides pallida	-	-
member	491	-	-	-	-	-	HG0023900	-	-	-	-	-	Eukaryota	Arthropoda	Insecta	Hemiptera	Cicadidae	Galanga	Galanga labeculata	-	-
member	491	-	-	-	-	-	HG0023900	-	-	-	-	-	Eukaryota	Arthropoda	Insecta	Hemiptera	Cicadidae	Gelidea	Gelidea torrida	-	-
member	491	-	-	-	-	-	HG0023900	-	-	-	-	-	Eukaryota	Arthropoda	Insecta	Hemiptera	Cicadidae	Graminitigrina	Graminitigrina bolloni	-	-
member	491	-	-	-	-	-	HG0023900	-	-	-	-	-	Eukaryota	Arthropoda	Insecta	Hemiptera	Cicadidae	Graminitigrina	Graminitigrina nr. bowensis 1 DCM-2015	-	-
member	491	-	-	-	-	-	HG0023900	-	-	-	-	-	Eukaryota	Arthropoda	Insecta	Hemiptera	Cicadidae	Gudanga	Gudanga boulayi	-	-
member	491	-	-	-	-	-	HG0023900	-	-	-	-	-	Eukaryota	Arthropoda	Insecta	Hemiptera	Cicadidae	Gudanga	Gudanga kalgoorliensis	-	-
member	491	-	-	-	-	-	HG0023900	-	-	-	-	-	Eukaryota	Arthropoda	Insecta	Hemiptera	Cicadidae	Heliopsalta	Heliopsalta polita	-	-
member	491	-	-	-	-	-	HG0023900	-	-	-	-	-	Eukaryota	Arthropoda	Insecta	Hemiptera	Cicadidae	Hilaphura	Hilaphura varipes	-	-
member	491	-	-	-	-	-	HG0023900	-	-	-	-	-	Eukaryota	Arthropoda	Insecta	Hemiptera	Cicadidae	Huechys	Huechys beata	-	-
member	491	-	-	-	-	-	HG0023900	-	-	-	-	-	Eukaryota	Arthropoda	Insecta	Hemiptera	Cicadidae	Huechys	Huechys sanguinea	-	-
member	491	-	-	-	-	-	HG0023900	-	-	-	-	-	Eukaryota	Arthropoda	Insecta	Hemiptera	Cicadidae	Kanakia	Kanakia sp. 1 DCM-2015	-	-
member	491	-	-	-	-	-	HG0023900	-	-	-	-	-	Eukaryota	Arthropoda	Insecta	Hemiptera	Cicadidae	Kanakia	Kanakia typica	-	-
member	491	-	-	-	-	-	HG0023900	-	-	-	-	-	Eukaryota	Arthropoda	Insecta	Hemiptera	Cicadidae	Kikihia	Kikihia angusta	-	-
member	491	-	-	-	-	-	HG0023900	-	-	-	-	-	Eukaryota	Arthropoda	Insecta	Hemiptera	Cicadidae	Kikihia	Kikihia cauta	-	-
member	491	-	-	-	-	-	HG0023900	-	-	-	-	-	Eukaryota	Arthropoda	Insecta	Hemiptera	Cicadidae	Kikihia	Kikihia cutora	-	-
member	491	-	-	-	-	-	HG0023900	-	-	-	-	-	Eukaryota	Arthropoda	Insecta	Hemiptera	Cicadidae	Kikihia	Kikihia dugdalei	-	-
member	491	-	-	-	-	-	HG0023900	-	-	-	-	-	Eukaryota	Arthropoda	Insecta	Hemiptera	Cicadidae	Kikihia	Kikihia horologium	-	-
member	491	-	-	-	-	-	HG0023900	-	-	-	-	-	Eukaryota	Arthropoda	Insecta	Hemiptera	Cicadidae	Kikihia	Kikihia muta	-	-
member	491	-	-	-	-	-	HG0023900	-	-	-	-	-	Eukaryota	Arthropoda	Insecta	Hemiptera	Cicadidae	Kikihia	Kikihia paxillulae	-	-
member	491	-	-	-	-	-	HG0023900	-	-	-	-	-	Eukaryota	Arthropoda	Insecta	Hemiptera	Cicadidae	Kikihia	Kikihia rosea	-	-
member	491	-	-	-	-	-	HG0023900	-	-	-	-	-	Eukaryota	Arthropoda	Insecta	Hemiptera	Cicadidae	Kikihia	Kikihia scutellaris	-	-
member	491	-	-	-	-	-	HG0023900	-	-	-	-	-	Eukaryota	Arthropoda	Insecta	Hemiptera	Cicadidae	Kikihia	Kikihia sp. 'aotea east'	-	-
member	491	-	-	-	-	-	HG0023900	-	-	-	-	-	Eukaryota	Arthropoda	Insecta	Hemiptera	Cicadidae	Kikihia	Kikihia sp. 'astragali'	-	-
member	491	-	-	-	-	-	HG0023900	-	-	-	-	-	Eukaryota	Arthropoda	Insecta	Hemiptera	Cicadidae	Kikihia	Kikihia sp. 'balaena'	-	-
member	491	-	-	-	-	-	HG0023900	-	-	-	-	-	Eukaryota	Arthropoda	Insecta	Hemiptera	Cicadidae	Kikihia	Kikihia sp. 'flemingi'	-	-
member	491	-	-	-	-	-	HG0023900	-	-	-	-	-	Eukaryota	Arthropoda	Insecta	Hemiptera	Cicadidae	Kikihia	Kikihia sp. 'peninsularis'	-	-
member	491	-	-	-	-	-	HG0023900	-	-	-	-	-	Eukaryota	Arthropoda	Insecta	Hemiptera	Cicadidae	Kikihia	Kikihia sp. 'tasmani'	-	-
member	491	-	-	-	-	-	HG0023900	-	-	-	-	-	Eukaryota	Arthropoda	Insecta	Hemiptera	Cicadidae	Kikihia	Kikihia sp. 'tuta'	-	-
member	491	-	-	-	-	-	HG0023900	-	-	-	-	-	Eukaryota	Arthropoda	Insecta	Hemiptera	Cicadidae	Kikihia	Kikihia sp. 'westlandica south'	-	-
member	491	-	-	-	-	-	HG0023900	-	-	-	-	-	Eukaryota	Arthropoda	Insecta	Hemiptera	Cicadidae	Kikihia	Kikihia subalpina	-	-
member	491	-	-	-	-	-	HG0023900	-	-	-	-	-	Eukaryota	Arthropoda	Insecta	Hemiptera	Cicadidae	Kobonga	Kobonga nr. umbrimargo DCM-2015	-	-
member	491	-	-	-	-	-	HG0023900	-	-	-	-	-	Eukaryota	Arthropoda	Insecta	Hemiptera	Cicadidae	Kobonga	Kobonga oxleyi	-	-
member	491	-	-	-	-	-	HG0023900	-	-	-	-	-	Eukaryota	Arthropoda	Insecta	Hemiptera	Cicadidae	Kosemia	Kosemia radiator	-	-
member	491	-	-	-	-	-	HG0023900	-	-	-	-	-	Eukaryota	Arthropoda	Insecta	Hemiptera	Cicadidae	Lembeja	Lembeja paradoxa	-	-
member	491	-	-	-	-	-	HG0023900	-	-	-	-	-	Eukaryota	Arthropoda	Insecta	Hemiptera	Cicadidae	Lembeja	Lembeja vitticollis	-	-
member	491	-	-	-	-	-	HG0023900	-	-	-	-	-	Eukaryota	Arthropoda	Insecta	Hemiptera	Cicadidae	Limnopsalta	Limnopsalta stradbrokensis	-	-
member	491	-	-	-	-	-	HG0023900	-	-	-	-	-	Eukaryota	Arthropoda	Insecta	Hemiptera	Cicadidae	Maoricicada	Maoricicada cassiope	-	-
member	491	-	-	-	-	-	HG0023900	-	-	-	-	-	Eukaryota	Arthropoda	Insecta	Hemiptera	Cicadidae	Maoricicada	Maoricicada hamiltoni	-	-
member	491	-	-	-	-	-	HG0023900	-	-	-	-	-	Eukaryota	Arthropoda	Insecta	Hemiptera	Cicadidae	Marteena	Marteena rubricincta	-	-
member	491	-	-	-	-	-	HG0023900	-	-	-	-	-	Eukaryota	Arthropoda	Insecta	Hemiptera	Cicadidae	Melampsalta	Melampsalta aethiopica	-	-
member	491	-	-	-	-	-	HG0023900	-	-	-	-	-	Eukaryota	Arthropoda	Insecta	Hemiptera	Cicadidae	Melampsalta	Melampsalta caspica	-	-
member	491	-	-	-	-	-	HG0023900	-	-	-	-	-	Eukaryota	Arthropoda	Insecta	Hemiptera	Cicadidae	Melampsalta	Melampsalta germaini	-	-
member	491	-	-	-	-	-	HG0023900	-	-	-	-	-	Eukaryota	Arthropoda	Insecta	Hemiptera	Cicadidae	Melampsalta	Melampsalta nr. cadisia DCM-2015	-	-
member	491	-	-	-	-	-	HG0023900	-	-	-	-	-	Eukaryota	Arthropoda	Insecta	Hemiptera	Cicadidae	Mugadina	Mugadina festiva	-	-
member	491	-	-	-	-	-	HG0023900	-	-	-	-	-	Eukaryota	Arthropoda	Insecta	Hemiptera	Cicadidae	Mugadina	Mugadina nr. festiva DCM-2015	-	-
member	491	-	-	-	-	-	HG0023900	-	-	-	-	-	Eukaryota	Arthropoda	Insecta	Hemiptera	Cicadidae	Myersalna	Myersalna depicta	-	-
member	491	-	-	-	-	-	HG0023900	-	-	-	-	-	Eukaryota	Arthropoda	Insecta	Hemiptera	Cicadidae	Myopsalta	Myopsalta nr. crucifera DCM-2015	-	-
member	491	-	-	-	-	-	HG0023900	-	-	-	-	-	Eukaryota	Arthropoda	Insecta	Hemiptera	Cicadidae	Nanopsalta	Nanopsalta basalis	-	-
member	491	-	-	-	-	-	HG0023900	-	-	-	-	-	Eukaryota	Arthropoda	Insecta	Hemiptera	Cicadidae	Nigripsaltria	Nigripsaltria carinata	-	-
member	491	-	-	-	-	-	HG0023900	-	-	-	-	-	Eukaryota	Arthropoda	Insecta	Hemiptera	Cicadidae	Noongara	Noongara issoides	-	-
member	491	-	-	-	-	-	HG0023900	-	-	-	-	-	Eukaryota	Arthropoda	Insecta	Hemiptera	Cicadidae	Notopsalta	Notopsalta sericea	-	-
member	491	-	-	-	-	-	HG0023900	-	-	-	-	-	Eukaryota	Arthropoda	Insecta	Hemiptera	Cicadidae	Pauropsalta	Pauropsalta johanae	-	-
member	491	-	-	-	-	-	HG0023900	-	-	-	-	-	Eukaryota	Arthropoda	Insecta	Hemiptera	Cicadidae	Pauropsalta	Pauropsalta judithae	-	-
member	491	-	-	-	-	-	HG0023900	-	-	-	-	-	Eukaryota	Arthropoda	Insecta	Hemiptera	Cicadidae	Pauropsalta	Pauropsalta melanopygia	-	-
member	491	-	-	-	-	-	HG0023900	-	-	-	-	-	Eukaryota	Arthropoda	Insecta	Hemiptera	Cicadidae	Pipilopsalta	Pipilopsalta ceuthoviridis	-	-
member	491	-	-	-	-	-	HG0023900	-	-	-	-	-	Eukaryota	Arthropoda	Insecta	Hemiptera	Cicadidae	Platypsalta	Platypsalta nr. dubia DCM-2015	-	-
member	491	-	-	-	-	-	HG0023900	-	-	-	-	-	Eukaryota	Arthropoda	Insecta	Hemiptera	Cicadidae	Plerapsalta	Plerapsalta nr. multifascia DCM-2015	-	-
member	491	-	-	-	-	-	HG0023900	-	-	-	-	-	Eukaryota	Arthropoda	Insecta	Hemiptera	Cicadidae	Popplepsalta	Popplepsalta annulata	-	-
member	491	-	-	-	-	-	HG0023900	-	-	-	-	-	Eukaryota	Arthropoda	Insecta	Hemiptera	Cicadidae	Pseudotettigetta	Pseudotettigetta melanophrys	-	-
member	491	-	-	-	-	-	HG0023900	-	-	-	-	-	Eukaryota	Arthropoda	Insecta	Hemiptera	Cicadidae	Pyropsalta	Pyropsalta melete	-	-
member	491	-	-	-	-	-	HG0023900	-	-	-	-	-	Eukaryota	Arthropoda	Insecta	Hemiptera	Cicadidae	Rhodopsalta	Rhodopsalta cruentata	-	-
member	491	-	-	-	-	-	HG0023900	-	-	-	-	-	Eukaryota	Arthropoda	Insecta	Hemiptera	Cicadidae	Rouxalna	Rouxalna rouxi	-	-
member	491	-	-	-	-	-	HG0023900	-	-	-	-	-	Eukaryota	Arthropoda	Insecta	Hemiptera	Cicadidae	Scieroptera	Scieroptera formosana	-	-
member	491	-	-	-	-	-	HG0023900	-	-	-	-	-	Eukaryota	Arthropoda	Insecta	Hemiptera	Cicadidae	Simona	Simona sancta	-	-
member	491	-	-	-	-	-	HG0023900	-	-	-	-	-	Eukaryota	Arthropoda	Insecta	Hemiptera	Cicadidae	Sylphoides	Sylphoides arenaria	-	-
member	491	-	-	-	-	-	HG0023900	-	-	-	-	-	Eukaryota	Arthropoda	Insecta	Hemiptera	Cicadidae	Taurella	Taurella forresti	-	-
member	491	-	-	-	-	-	HG0023900	-	-	-	-	-	Eukaryota	Arthropoda	Insecta	Hemiptera	Cicadidae	Taurella	Taurella nr. viridis DCM-2015	-	-
member	491	-	-	-	-	-	HG0023900	-	-	-	-	-	Eukaryota	Arthropoda	Insecta	Hemiptera	Cicadidae	Telmapsalta	Telmapsalta hackeri	-	-
member	491	-	-	-	-	-	HG0023900	-	-	-	-	-	Eukaryota	Arthropoda	Insecta	Hemiptera	Cicadidae	Terepsalta	Terepsalta infans	-	-
member	491	-	-	-	-	-	HG0023900	-	-	-	-	-	Eukaryota	Arthropoda	Insecta	Hemiptera	Cicadidae	Tettigetta	Tettigetta isshikii	-	-
member	491	-	-	-	-	-	HG0023900	-	-	-	-	-	Eukaryota	Arthropoda	Insecta	Hemiptera	Cicadidae	Tettigetta	Tettigetta nr. prasina 1 DCM-2015	-	-
member	491	-	-	-	-	-	HG0023900	-	-	-	-	-	Eukaryota	Arthropoda	Insecta	Hemiptera	Cicadidae	Tettigetta	Tettigetta nr. prasina 2 DCM-2015	-	-
member	491	-	-	-	-	-	HG0023900	-	-	-	-	-	Eukaryota	Arthropoda	Insecta	Hemiptera	Cicadidae	Tettigettacula	Tettigettacula baenai	-	-
member	491	-	-	-	-	-	HG0023900	-	-	-	-	-	Eukaryota	Arthropoda	Insecta	Hemiptera	Cicadidae	Tettigettalna	Tettigettalna argentata	-	-
member	491	-	-	-	-	-	HG0023900	-	-	-	-	-	Eukaryota	Arthropoda	Insecta	Hemiptera	Cicadidae	Tettigettalna	Tettigettalna josei	-	-
member	491	-	-	-	-	-	HG0023900	-	-	-	-	-	Eukaryota	Arthropoda	Insecta	Hemiptera	Cicadidae	Tettigettula	Tettigettula pygmea	-	-
member	491	-	-	-	-	-	HG0023900	-	-	-	-	-	Eukaryota	Arthropoda	Insecta	Hemiptera	Cicadidae	Ueana	Ueana maculata	-	-
member	491	-	-	-	-	-	HG0023900	-	-	-	-	-	Eukaryota	Arthropoda	Insecta	Hemiptera	Cicadidae	Ueana	Ueana rosacea	-	-
member	491	-	-	-	-	-	HG0023900	-	-	-	-	-	Eukaryota	Arthropoda	Insecta	Hemiptera	Cicadidae	Ueana	Ueana simonae	-	-
member	491	-	-	-	-	-	HG0023900	-	-	-	-	-	Eukaryota	Arthropoda	Insecta	Hemiptera	Cicadidae	Yoyetta	Yoyetta celis	-	-
member	491	-	-	-	-	-	HG0023900	-	-	-	-	-	Eukaryota	Arthropoda	Insecta	Hemiptera	Cicadidae	Yoyetta	Yoyetta denisoni	-	-
member	491	-	-	-	-	-	HG0023900	-	-	-	-	-	Eukaryota	Arthropoda	Insecta	Hemiptera	Cicadidae	unclassified	Cicadidae sp. 'Grampians adelaida'	-	-
member	491	-	-	-	-	-	HG0023900	-	-	-	-	-	Eukaryota	Arthropoda	Insecta	Hemiptera	Cicadidae	unclassified	Cicadidae sp. 'Nullarbor green'	-	-
member	491	-	-	-	-	-	HG0023900	-	-	-	-	-	Eukaryota	Arthropoda	Insecta	Hemiptera	Cicadidae	unclassified	Cicadidae sp. 'Redondo black'	-	-
member	491	-	-	-	-	-	HG0023900	-	-	-	-	-	Eukaryota	Arthropoda	Insecta	Hemiptera	Cicadidae	unclassified	Cicadidae sp. 'Ross purrer'	-	-
member	491	-	-	-	-	-	HG0023900	-	-	-	-	-	Eukaryota	Arthropoda	Insecta	Hemiptera	Cicadidae	unclassified	Cicadidae sp. 'Woomera green friendly'	-	-
member	491	-	-	-	-	-	HG0023900	-	-	-	-	-	Eukaryota	Arthropoda	Insecta	Hemiptera	Cicadidae	unclassified	Cicadidae sp. 'bluebush cicada'	-	-
member	491	-	-	-	-	-	HG0023900	-	-	-	-	-	Eukaryota	Arthropoda	Insecta	Hemiptera	Cicadidae	unclassified	Cicadidae sp. 'escarpment cicada'	-	-
member	491	-	-	-	-	-	HG0023900	-	-	-	-	-	Eukaryota	Arthropoda	Insecta	Hemiptera	Cicadidae	unclassified	Cicadidae sp. 'false hermannsburgensis'	-	-
member	491	-	-	-	-	-	HG0023900	-	-	-	-	-	Eukaryota	Arthropoda	Insecta	Hemiptera	Cicadidae	unclassified	Cicadidae sp. 'flying red snapper'	-	-
member	491	-	-	-	-	-	HG0023900	-	-	-	-	-	Eukaryota	Arthropoda	Insecta	Hemiptera	Cicadidae	unclassified	Cicadidae sp. 'goldsilver cicada'	-	-
member	491	-	-	-	-	-	HG0023900	-	-	-	-	-	Eukaryota	Arthropoda	Insecta	Hemiptera	Cicadidae	unclassified	Cicadidae sp. 'grass tocker'	-	-
member	491	-	-	-	-	-	HG0023900	-	-	-	-	-	Eukaryota	Arthropoda	Insecta	Hemiptera	Cicadidae	unclassified	Cicadidae sp. 'grey bubbler'	-	-
member	491	-	-	-	-	-	HG0023900	-	-	-	-	-	Eukaryota	Arthropoda	Insecta	Hemiptera	Cicadidae	unclassified	Cicadidae sp. 'little red'	-	-
member	491	-	-	-	-	-	HG0023900	-	-	-	-	-	Eukaryota	Arthropoda	Insecta	Hemiptera	Cicadidae	unclassified	Cicadidae sp. 'machine gun ticker'	-	-
member	491	-	-	-	-	-	HG0023900	-	-	-	-	-	Eukaryota	Arthropoda	Insecta	Hemiptera	Cicadidae	unclassified	Cicadidae sp. 'marsh rattler'	-	-
member	491	-	-	-	-	-	HG0023900	-	-	-	-	-	Eukaryota	Arthropoda	Insecta	Hemiptera	Cicadidae	unclassified	Cicadidae sp. 'old eremophila cicada'	-	-
member	491	-	-	-	-	-	HG0023900	-	-	-	-	-	Eukaryota	Arthropoda	Insecta	Hemiptera	Cicadidae	unclassified	Cicadidae sp. 'pale whiner'	-	-
member	491	-	-	-	-	-	HG0023900	-	-	-	-	-	Eukaryota	Arthropoda	Insecta	Hemiptera	Cicadidae	unclassified	Cicadidae sp. 'podgy black'	-	-
member	491	-	-	-	-	-	HG0023900	-	-	-	-	-	Eukaryota	Arthropoda	Insecta	Hemiptera	Cicadidae	unclassified	Cicadidae sp. 'simple tigris'	-	-
member	491	-	-	-	-	-	HG0023900	-	-	-	-	-	Eukaryota	Arthropoda	Insecta	Hemiptera	Cicadidae	unclassified	Cicadidae sp. 'snapping cicada'	-	-
member	491	-	-	-	-	-	HG0023900	-	-	-	-	-	Eukaryota	Arthropoda	Insecta	Hemiptera	Cicadidae	unclassified	Cicadidae sp. 'spinifex rattler'	-	-
member	491	-	-	-	-	-	HG0023900	-	-	-	-	-	Eukaryota	Arthropoda	Insecta	Hemiptera	Cicadidae	unclassified	Cicadidae sp. 'sporty green'	-	-
member	491	-	-	-	-	-	HG0023900	-	-	-	-	-	Eukaryota	Arthropoda	Insecta	Hemiptera	Cicadidae	unclassified	Cicadidae sp. 'squat shrub tigris'	-	-
member	491	-	-	-	-	-	HG0023900	-	-	-	-	-	Eukaryota	Arthropoda	Insecta	Hemiptera	Cicadidae	unclassified	Cicadidae sp. 'tigris F2'	-	-
member	491	-	-	-	-	-	HG0023900	-	-	-	-	-	Eukaryota	Arthropoda	Insecta	Hemiptera	Cicadidae	unclassified	Cicadidae sp. 'tigris M'	-	-
member	491	-	-	-	-	-	HG0023900	-	-	-	-	-	Eukaryota	Arthropoda	Insecta	Hemiptera	Cicadidae	unclassified	Cicadidae sp. 'tiny peeper'	-	-
member	491	-	-	-	-	-	HG0023900	-	-	-	-	-	Eukaryota	Arthropoda	Insecta	Hemiptera	Cicadidae	unclassified	Cicadidae sp. 'tiny ticker sp. 8'	-	-
member	491	-	-	-	-	-	HG0023900	-	-	-	-	-	Eukaryota	Arthropoda	Insecta	Hemiptera	Cicadidae	unclassified	Cicadidae sp. 'tuta like'	-	-
member	491	-	-	-	-	-	HG0023900	-	-	-	-	-	Eukaryota	Arthropoda	Insecta	Hemiptera	Cicadidae	unclassified	Cicadidae sp. 'two dot cicada'	-	-
member	491	-	-	-	-	-	HG0023900	-	-	-	-	-	Eukaryota	Arthropoda	Insecta	Hemiptera	Cicadidae	unclassified	Cicadidae sp. 'wingpopper'	-	-
member	491	-	-	-	-	-	HG0023900	-	-	-	-	-	Eukaryota	Arthropoda	Insecta	Hemiptera	Cicadidae	unclassified	Cicadidae sp. 'yellow galloper'	-	-
member	491	-	-	-	-	-	HG0023900	-	-	-	-	-	Eukaryota	Arthropoda	Insecta	Hemiptera	Cicadidae	unclassified	Cicadidae sp. 'yellow grass muta'	-	-
member	491	-	-	-	-	-	HG0023900	-	-	-	-	-	Eukaryota	Arthropoda	Insecta	Hemiptera	Cicadidae	unclassified	Cicadidae sp. 15 DCM-2015	-	-
member	491	-	-	-	-	-	HG0023900	-	-	-	-	-	Eukaryota	Arthropoda	Insecta	Hemiptera	Cimicidae	Aphrania	Aphrania elongata	-	-
member	491	-	-	-	-	-	HG0023900	-	-	-	-	-	Eukaryota	Arthropoda	Insecta	Hemiptera	Cimicidae	Cacodmus	Cacodmus vicinus	-	-
member	491	-	-	-	-	-	HG0023900	-	-	-	-	-	Eukaryota	Arthropoda	Insecta	Hemiptera	Cimicidae	Cimex	Cimex adjunctus	-	-
member	491	-	-	-	-	-	HG0023900	-	-	-	-	-	Eukaryota	Arthropoda	Insecta	Hemiptera	Cimicidae	Cimex	Cimex brevis	-	-
member	491	-	-	-	-	-	HG0023900	-	-	-	-	-	Eukaryota	Arthropoda	Insecta	Hemiptera	Cimicidae	Cimex	Cimex cf. antennatus OB-2013	-	-
member	491	-	-	-	-	-	HG0023900	-	-	-	-	-	Eukaryota	Arthropoda	Insecta	Hemiptera	Cimicidae	Cimex	Cimex hemipterus	-	-
member	491	-	-	-	-	-	HG0023900	-	-	-	-	-	Eukaryota	Arthropoda	Insecta	Hemiptera	Cimicidae	Cimex	Cimex japonicus	-	-
member	491	-	-	-	-	-	HG0023900	-	-	-	-	-	Eukaryota	Arthropoda	Insecta	Hemiptera	Cimicidae	Cimex	Cimex latipennis	-	-
member	491	-	-	-	-	-	HG0023900	-	-	-	-	-	Eukaryota	Arthropoda	Insecta	Hemiptera	Cimicidae	Cimex	Cimex lectularius	-	-
member	491	-	-	-	-	-	HG0023900	-	-	-	-	-	Eukaryota	Arthropoda	Insecta	Hemiptera	Cimicidae	Cimex	Cimex pilosellus	-	-
member	491	-	-	-	-	-	HG0023900	-	-	-	-	-	Eukaryota	Arthropoda	Insecta	Hemiptera	Cimicidae	Cimex	Cimex pipistrelli	-	-
member	491	-	-	-	-	-	HG0023900	-	-	-	-	-	Eukaryota	Arthropoda	Insecta	Hemiptera	Cimicidae	Cimex	Cimex sp. 1 BT-2017	-	-
member	491	-	-	-	-	-	HG0023900	-	-	-	-	-	Eukaryota	Arthropoda	Insecta	Hemiptera	Cimicidae	Cimex	Cimex sp. OB-2013	-	-
member	491	-	-	-	-	-	HG0023900	-	-	-	-	-	Eukaryota	Arthropoda	Insecta	Hemiptera	Cimicidae	Oeciacus	Oeciacus hirundinis	-	-
member	491	-	-	-	-	-	HG0023900	-	-	-	-	-	Eukaryota	Arthropoda	Insecta	Hemiptera	Cimicidae	Oeciacus	Oeciacus vicarius	-	-
member	491	-	-	-	-	-	HG0023900	-	-	-	-	-	Eukaryota	Arthropoda	Insecta	Hemiptera	Cimicidae	Paracimex	Paracimex setosus	-	-
member	491	-	-	-	-	-	HG0023900	-	-	-	-	-	Eukaryota	Arthropoda	Insecta	Hemiptera	Cimicidae	unclassified	Cacodminae gen. sp. OB-2013	-	-
member	491	-	-	-	-	-	HG0023900	-	-	-	-	-	Eukaryota	Arthropoda	Insecta	Hemiptera	Coccidae	Austrolecanium	Austrolecanium cryptocaryae	-	-
member	491	-	-	-	-	-	HG0023900	-	-	-	-	-	Eukaryota	Arthropoda	Insecta	Hemiptera	Coccidae	Austrolecanium	Austrolecanium sassafras	-	-
member	491	-	-	-	-	-	HG0023900	-	-	-	-	-	Eukaryota	Arthropoda	Insecta	Hemiptera	Coccidae	Austrolichtensia	Austrolichtensia hakearum	-	-
member	491	-	-	-	-	-	HG0023900	-	-	-	-	-	Eukaryota	Arthropoda	Insecta	Hemiptera	Coccidae	Ceronema	Ceronema banksiae	-	-
member	491	-	-	-	-	-	HG0023900	-	-	-	-	-	Eukaryota	Arthropoda	Insecta	Hemiptera	Coccidae	Ceroplastes	Ceroplastes ceriferus	-	-
member	491	-	-	-	-	-	HG0023900	-	-	-	-	-	Eukaryota	Arthropoda	Insecta	Hemiptera	Coccidae	Ceroplastes	Ceroplastes cirripediformis	-	-
member	491	-	-	-	-	-	HG0023900	-	-	-	-	-	Eukaryota	Arthropoda	Insecta	Hemiptera	Coccidae	Ceroplastes	Ceroplastes japonicus	-	-
member	491	-	-	-	-	-	HG0023900	-	-	-	-	-	Eukaryota	Arthropoda	Insecta	Hemiptera	Coccidae	Ceroplastes	Ceroplastes rusci	-	-
member	491	-	-	-	-	-	HG0023900	-	-	-	-	-	Eukaryota	Arthropoda	Insecta	Hemiptera	Coccidae	Ceroplastes	Ceroplastes sp. JC-2019	-	-
member	491	-	-	-	-	-	HG0023900	-	-	-	-	-	Eukaryota	Arthropoda	Insecta	Hemiptera	Coccidae	Ceroplastes	Ceroplastes stellifer	-	-
member	491	-	-	-	-	-	HG0023900	-	-	-	-	-	Eukaryota	Arthropoda	Insecta	Hemiptera	Coccidae	Coccus	Coccus discrepans	-	-
member	491	-	-	-	-	-	HG0023900	-	-	-	-	-	Eukaryota	Arthropoda	Insecta	Hemiptera	Coccidae	Coccus	Coccus formicarii	-	-
member	491	-	-	-	-	-	HG0023900	-	-	-	-	-	Eukaryota	Arthropoda	Insecta	Hemiptera	Coccidae	Coccus	Coccus hesperidum	-	-
member	491	-	-	-	-	-	HG0023900	-	-	-	-	-	Eukaryota	Arthropoda	Insecta	Hemiptera	Coccidae	Coccus	Coccus latioperculatum	-	-
member	491	-	-	-	-	-	HG0023900	-	-	-	-	-	Eukaryota	Arthropoda	Insecta	Hemiptera	Coccidae	Coccus	Coccus longulus	-	-
member	491	-	-	-	-	-	HG0023900	-	-	-	-	-	Eukaryota	Arthropoda	Insecta	Hemiptera	Coccidae	Coccus	Coccus penangensis	-	-
member	491	-	-	-	-	-	HG0023900	-	-	-	-	-	Eukaryota	Arthropoda	Insecta	Hemiptera	Coccidae	Coccus	Coccus praetermissus	-	-
member	491	-	-	-	-	-	HG0023900	-	-	-	-	-	Eukaryota	Arthropoda	Insecta	Hemiptera	Coccidae	Coccus	Coccus pseudomagnoliarum	-	-
member	491	-	-	-	-	-	HG0023900	-	-	-	-	-	Eukaryota	Arthropoda	Insecta	Hemiptera	Coccidae	Coccus	Coccus sulawesicus	-	-
member	491	-	-	-	-	-	HG0023900	-	-	-	-	-	Eukaryota	Arthropoda	Insecta	Hemiptera	Coccidae	Coccus	Coccus viridis	-	-
member	491	-	-	-	-	-	HG0023900	-	-	-	-	-	Eukaryota	Arthropoda	Insecta	Hemiptera	Coccidae	Cryptes	Cryptes baccatus	-	-
member	491	-	-	-	-	-	HG0023900	-	-	-	-	-	Eukaryota	Arthropoda	Insecta	Hemiptera	Coccidae	Cryptes	Cryptes utzoni	-	-
member	491	-	-	-	-	-	HG0023900	-	-	-	-	-	Eukaryota	Arthropoda	Insecta	Hemiptera	Coccidae	Didesmococcus	Didesmococcus koreanus	-	-
member	491	-	-	-	-	-	HG0023900	-	-	-	-	-	Eukaryota	Arthropoda	Insecta	Hemiptera	Coccidae	Discochiton	Discochiton sp. 2 JC-2019	-	-
member	491	-	-	-	-	-	HG0023900	-	-	-	-	-	Eukaryota	Arthropoda	Insecta	Hemiptera	Coccidae	Drepanococcus	Drepanococcus cajani	-	-
member	491	-	-	-	-	-	HG0023900	-	-	-	-	-	Eukaryota	Arthropoda	Insecta	Hemiptera	Coccidae	Drepanococcus	Drepanococcus chiton	-	-
member	491	-	-	-	-	-	HG0023900	-	-	-	-	-	Eukaryota	Arthropoda	Insecta	Hemiptera	Coccidae	Ericerus	Ericerus pela	-	-
member	491	-	-	-	-	-	HG0023900	-	-	-	-	-	Eukaryota	Arthropoda	Insecta	Hemiptera	Coccidae	Eulecanium	Eulecanium kuwanai	-	-
member	491	-	-	-	-	-	HG0023900	-	-	-	-	-	Eukaryota	Arthropoda	Insecta	Hemiptera	Coccidae	Megalocryptes	Megalocryptes buteae	-	-
member	491	-	-	-	-	-	HG0023900	-	-	-	-	-	Eukaryota	Arthropoda	Insecta	Hemiptera	Coccidae	Megapulvinaria	Megapulvinaria beihaiensis	-	-
member	491	-	-	-	-	-	HG0023900	-	-	-	-	-	Eukaryota	Arthropoda	Insecta	Hemiptera	Coccidae	Megapulvinaria	Megapulvinaria maxima	-	-
member	491	-	-	-	-	-	HG0023900	-	-	-	-	-	Eukaryota	Arthropoda	Insecta	Hemiptera	Coccidae	Metaceronema	Metaceronema japonica	-	-
member	491	-	-	-	-	-	HG0023900	-	-	-	-	-	Eukaryota	Arthropoda	Insecta	Hemiptera	Coccidae	Milviscutulus	Milviscutulus mangiferae	-	-
member	491	-	-	-	-	-	HG0023900	-	-	-	-	-	Eukaryota	Arthropoda	Insecta	Hemiptera	Coccidae	Neosaissetia	Neosaissetia tropicalis	-	-
member	491	-	-	-	-	-	HG0023900	-	-	-	-	-	Eukaryota	Arthropoda	Insecta	Hemiptera	Coccidae	Paralecanium	Paralecanium expansum	-	-
member	491	-	-	-	-	-	HG0023900	-	-	-	-	-	Eukaryota	Arthropoda	Insecta	Hemiptera	Coccidae	Paralecanium	Paralecanium frenchii	-	-
member	491	-	-	-	-	-	HG0023900	-	-	-	-	-	Eukaryota	Arthropoda	Insecta	Hemiptera	Coccidae	Paralecanium	Paralecanium sp. D0764	-	-
member	491	-	-	-	-	-	HG0023900	-	-	-	-	-	Eukaryota	Arthropoda	Insecta	Hemiptera	Coccidae	Paralecanium	Paralecanium sp. D0764B	-	-
member	491	-	-	-	-	-	HG0023900	-	-	-	-	-	Eukaryota	Arthropoda	Insecta	Hemiptera	Coccidae	Parasaissetia	Parasaissetia nigra	-	-
member	491	-	-	-	-	-	HG0023900	-	-	-	-	-	Eukaryota	Arthropoda	Insecta	Hemiptera	Coccidae	Platylecanium	Platylecanium sp. YPL-2017	-	-
member	491	-	-	-	-	-	HG0023900	-	-	-	-	-	Eukaryota	Arthropoda	Insecta	Hemiptera	Coccidae	Protopulvinaria	Protopulvinaria pyriformis	-	-
member	491	-	-	-	-	-	HG0023900	-	-	-	-	-	Eukaryota	Arthropoda	Insecta	Hemiptera	Coccidae	Protopulvinaria	Protopulvinaria sp. JC-2019	-	-
member	491	-	-	-	-	-	HG0023900	-	-	-	-	-	Eukaryota	Arthropoda	Insecta	Hemiptera	Coccidae	Pulvinaria	Pulvinaria floccifera	-	-
member	491	-	-	-	-	-	HG0023900	-	-	-	-	-	Eukaryota	Arthropoda	Insecta	Hemiptera	Coccidae	Pulvinaria	Pulvinaria hydrangeae	-	-
member	491	-	-	-	-	-	HG0023900	-	-	-	-	-	Eukaryota	Arthropoda	Insecta	Hemiptera	Coccidae	Pulvinaria	Pulvinaria nipponica	-	-
member	491	-	-	-	-	-	HG0023900	-	-	-	-	-	Eukaryota	Arthropoda	Insecta	Hemiptera	Coccidae	Pulvinaria	Pulvinaria okitsuensis	-	-
member	491	-	-	-	-	-	HG0023900	-	-	-	-	-	Eukaryota	Arthropoda	Insecta	Hemiptera	Coccidae	Pulvinaria	Pulvinaria photiniae	-	-
member	491	-	-	-	-	-	HG0023900	-	-	-	-	-	Eukaryota	Arthropoda	Insecta	Hemiptera	Coccidae	Pulvinaria	Pulvinaria psidii	-	-
member	491	-	-	-	-	-	HG0023900	-	-	-	-	-	Eukaryota	Arthropoda	Insecta	Hemiptera	Coccidae	Pulvinaria	Pulvinaria sp. 1 JC-2019	-	-
member	491	-	-	-	-	-	HG0023900	-	-	-	-	-	Eukaryota	Arthropoda	Insecta	Hemiptera	Coccidae	Pulvinaria	Pulvinaria sp. 2 JC-2019	-	-
member	491	-	-	-	-	-	HG0023900	-	-	-	-	-	Eukaryota	Arthropoda	Insecta	Hemiptera	Coccidae	Pulvinarisca	Pulvinarisca sp. 1 JC-2019	-	-
member	491	-	-	-	-	-	HG0023900	-	-	-	-	-	Eukaryota	Arthropoda	Insecta	Hemiptera	Coccidae	Pulvinarisca	Pulvinarisca sp. 2 JC-2019	-	-
member	491	-	-	-	-	-	HG0023900	-	-	-	-	-	Eukaryota	Arthropoda	Insecta	Hemiptera	Coccidae	Saissetia	Saissetia coffeae	-	-
member	491	-	-	-	-	-	HG0023900	-	-	-	-	-	Eukaryota	Arthropoda	Insecta	Hemiptera	Coccidae	Saissetia	Saissetia miranda	-	-
member	491	-	-	-	-	-	HG0023900	-	-	-	-	-	Eukaryota	Arthropoda	Insecta	Hemiptera	Coccidae	Saissetia	Saissetia oleae	-	-
member	491	-	-	-	-	-	HG0023900	-	-	-	-	-	Eukaryota	Arthropoda	Insecta	Hemiptera	Coccidae	Saissetia	Saissetia somereni	-	-
member	491	-	-	-	-	-	HG0023900	-	-	-	-	-	Eukaryota	Arthropoda	Insecta	Hemiptera	Coccidae	Saissetia	Saissetia sp. FL-2014	-	-
member	491	-	-	-	-	-	HG0023900	-	-	-	-	-	Eukaryota	Arthropoda	Insecta	Hemiptera	Coccidae	Tectopulvinaria	Tectopulvinaria sp. JC-2019	-	-
member	491	-	-	-	-	-	HG0023900	-	-	-	-	-	Eukaryota	Arthropoda	Insecta	Hemiptera	Coccidae	Trijuba	Trijuba oculata	-	-
member	491	-	-	-	-	-	HG0023900	-	-	-	-	-	Eukaryota	Arthropoda	Insecta	Hemiptera	Conchaspididae	Fagisuga	Fagisuga triloba	-	-
member	491	-	-	-	-	-	HG0023900	-	-	-	-	-	Eukaryota	Arthropoda	Insecta	Hemiptera	Corixidae	Diaprepocoris	Diaprepocoris zealandiae	-	-
member	491	-	-	-	-	-	HG0023900	-	-	-	-	-	Eukaryota	Arthropoda	Insecta	Hemiptera	Diaspididae	Abgrallaspis	Abgrallaspis aguacatae	-	-
member	491	-	-	-	-	-	HG0023900	-	-	-	-	-	Eukaryota	Arthropoda	Insecta	Hemiptera	Diaspididae	Abgrallaspis	Abgrallaspis fraxini	-	-
member	491	-	-	-	-	-	HG0023900	-	-	-	-	-	Eukaryota	Arthropoda	Insecta	Hemiptera	Diaspididae	Acutaspis	Acutaspis agavis	-	-
member	491	-	-	-	-	-	HG0023900	-	-	-	-	-	Eukaryota	Arthropoda	Insecta	Hemiptera	Diaspididae	Acutaspis	Acutaspis albopicta	-	-
member	491	-	-	-	-	-	HG0023900	-	-	-	-	-	Eukaryota	Arthropoda	Insecta	Hemiptera	Diaspididae	Acutaspis	Acutaspis aliena	-	-
member	491	-	-	-	-	-	HG0023900	-	-	-	-	-	Eukaryota	Arthropoda	Insecta	Hemiptera	Diaspididae	Acutaspis	Acutaspis morrisonorum	-	-
member	491	-	-	-	-	-	HG0023900	-	-	-	-	-	Eukaryota	Arthropoda	Insecta	Hemiptera	Diaspididae	Acutaspis	Acutaspis perseae	-	-
member	491	-	-	-	-	-	HG0023900	-	-	-	-	-	Eukaryota	Arthropoda	Insecta	Hemiptera	Diaspididae	Acutaspis	Acutaspis reniformis	-	-
member	491	-	-	-	-	-	HG0023900	-	-	-	-	-	Eukaryota	Arthropoda	Insecta	Hemiptera	Diaspididae	Acutaspis	Acutaspis umbonifera	-	-
member	491	-	-	-	-	-	HG0023900	-	-	-	-	-	Eukaryota	Arthropoda	Insecta	Hemiptera	Diaspididae	Affirmaspis	Affirmaspis cederbergensis	-	-
member	491	-	-	-	-	-	HG0023900	-	-	-	-	-	Eukaryota	Arthropoda	Insecta	Hemiptera	Diaspididae	Anamefiorinia	Anamefiorinia casuarinae	-	-
member	491	-	-	-	-	-	HG0023900	-	-	-	-	-	Eukaryota	Arthropoda	Insecta	Hemiptera	Diaspididae	Andaspis	Andaspis glutae	-	-
member	491	-	-	-	-	-	HG0023900	-	-	-	-	-	Eukaryota	Arthropoda	Insecta	Hemiptera	Diaspididae	Anoplaspis	Anoplaspis maskelli	-	-
member	491	-	-	-	-	-	HG0023900	-	-	-	-	-	Eukaryota	Arthropoda	Insecta	Hemiptera	Diaspididae	Anzaspis	Anzaspis cordylinidis	-	-
member	491	-	-	-	-	-	HG0023900	-	-	-	-	-	Eukaryota	Arthropoda	Insecta	Hemiptera	Diaspididae	Anzaspis	Anzaspis sp. ud0041	-	-
member	491	-	-	-	-	-	HG0023900	-	-	-	-	-	Eukaryota	Arthropoda	Insecta	Hemiptera	Diaspididae	Aonidia	Aonidia lauri	-	-
member	491	-	-	-	-	-	HG0023900	-	-	-	-	-	Eukaryota	Arthropoda	Insecta	Hemiptera	Diaspididae	Aonidia	Aonidia paradoxa	-	-
member	491	-	-	-	-	-	HG0023900	-	-	-	-	-	Eukaryota	Arthropoda	Insecta	Hemiptera	Diaspididae	Aonidia	Aonidia sp. ud4656	-	-
member	491	-	-	-	-	-	HG0023900	-	-	-	-	-	Eukaryota	Arthropoda	Insecta	Hemiptera	Diaspididae	Aonidiella	Aonidiella aurantii	-	-
member	491	-	-	-	-	-	HG0023900	-	-	-	-	-	Eukaryota	Arthropoda	Insecta	Hemiptera	Diaspididae	Aonidiella	Aonidiella citrina	-	-
member	491	-	-	-	-	-	HG0023900	-	-	-	-	-	Eukaryota	Arthropoda	Insecta	Hemiptera	Diaspididae	Aonidiella	Aonidiella comperei	-	-
member	491	-	-	-	-	-	HG0023900	-	-	-	-	-	Eukaryota	Arthropoda	Insecta	Hemiptera	Diaspididae	Aonidiella	Aonidiella inornata	-	-
member	491	-	-	-	-	-	HG0023900	-	-	-	-	-	Eukaryota	Arthropoda	Insecta	Hemiptera	Diaspididae	Aonidiella	Aonidiella lauretorum	-	-
member	491	-	-	-	-	-	HG0023900	-	-	-	-	-	Eukaryota	Arthropoda	Insecta	Hemiptera	Diaspididae	Aonidiella	Aonidiella orientalis	-	-
member	491	-	-	-	-	-	HG0023900	-	-	-	-	-	Eukaryota	Arthropoda	Insecta	Hemiptera	Diaspididae	Aonidiella	Aonidiella sp. D2660A	-	-
member	491	-	-	-	-	-	HG0023900	-	-	-	-	-	Eukaryota	Arthropoda	Insecta	Hemiptera	Diaspididae	Aonidiella	Aonidiella sp. UMEC D4914A	-	-
member	491	-	-	-	-	-	HG0023900	-	-	-	-	-	Eukaryota	Arthropoda	Insecta	Hemiptera	Diaspididae	Aspidaspis	Aspidaspis arctostaphyli	-	-
member	491	-	-	-	-	-	HG0023900	-	-	-	-	-	Eukaryota	Arthropoda	Insecta	Hemiptera	Diaspididae	Aspidaspis	Aspidaspis densiflorae	-	-
member	491	-	-	-	-	-	HG0023900	-	-	-	-	-	Eukaryota	Arthropoda	Insecta	Hemiptera	Diaspididae	Aspidaspis	Aspidaspis florenciae	-	-
member	491	-	-	-	-	-	HG0023900	-	-	-	-	-	Eukaryota	Arthropoda	Insecta	Hemiptera	Diaspididae	Aspidiella	Aspidiella hartii	-	-
member	491	-	-	-	-	-	HG0023900	-	-	-	-	-	Eukaryota	Arthropoda	Insecta	Hemiptera	Diaspididae	Aspidiella	Aspidiella sacchari	-	-
member	491	-	-	-	-	-	HG0023900	-	-	-	-	-	Eukaryota	Arthropoda	Insecta	Hemiptera	Diaspididae	Aspidiotus	Aspidiotus cf. nerii D043	-	-
member	491	-	-	-	-	-	HG0023900	-	-	-	-	-	Eukaryota	Arthropoda	Insecta	Hemiptera	Diaspididae	Aspidiotus	Aspidiotus cryptomeriae	-	-
member	491	-	-	-	-	-	HG0023900	-	-	-	-	-	Eukaryota	Arthropoda	Insecta	Hemiptera	Diaspididae	Aspidiotus	Aspidiotus destructor	-	-
member	491	-	-	-	-	-	HG0023900	-	-	-	-	-	Eukaryota	Arthropoda	Insecta	Hemiptera	Diaspididae	Aspidiotus	Aspidiotus elaeidis	-	-
member	491	-	-	-	-	-	HG0023900	-	-	-	-	-	Eukaryota	Arthropoda	Insecta	Hemiptera	Diaspididae	Aspidiotus	Aspidiotus excisus	-	-
member	491	-	-	-	-	-	HG0023900	-	-	-	-	-	Eukaryota	Arthropoda	Insecta	Hemiptera	Diaspididae	Aspidiotus	Aspidiotus hedericola	-	-
member	491	-	-	-	-	-	HG0023900	-	-	-	-	-	Eukaryota	Arthropoda	Insecta	Hemiptera	Diaspididae	Aspidiotus	Aspidiotus nerii	-	-
member	491	-	-	-	-	-	HG0023900	-	-	-	-	-	Eukaryota	Arthropoda	Insecta	Hemiptera	Diaspididae	Aspidiotus	Aspidiotus pothos	-	-
member	491	-	-	-	-	-	HG0023900	-	-	-	-	-	Eukaryota	Arthropoda	Insecta	Hemiptera	Diaspididae	Aspidiotus	Aspidiotus rigidus	-	-
member	491	-	-	-	-	-	HG0023900	-	-	-	-	-	Eukaryota	Arthropoda	Insecta	Hemiptera	Diaspididae	Aspidiotus	Aspidiotus sp. D2102A	-	-
member	491	-	-	-	-	-	HG0023900	-	-	-	-	-	Eukaryota	Arthropoda	Insecta	Hemiptera	Diaspididae	Aspidiotus	Aspidiotus sp. D2102B	-	-
member	491	-	-	-	-	-	HG0023900	-	-	-	-	-	Eukaryota	Arthropoda	Insecta	Hemiptera	Diaspididae	Aspidiotus	Aspidiotus sp. D2102C	-	-
member	491	-	-	-	-	-	HG0023900	-	-	-	-	-	Eukaryota	Arthropoda	Insecta	Hemiptera	Diaspididae	Aspidiotus	Aspidiotus sp. D3521A	-	-
member	491	-	-	-	-	-	HG0023900	-	-	-	-	-	Eukaryota	Arthropoda	Insecta	Hemiptera	Diaspididae	Aspidiotus	Aspidiotus sp. ud0043	-	-
member	491	-	-	-	-	-	HG0023900	-	-	-	-	-	Eukaryota	Arthropoda	Insecta	Hemiptera	Diaspididae	Aulacaspis	Aulacaspis calcarata	-	-
member	491	-	-	-	-	-	HG0023900	-	-	-	-	-	Eukaryota	Arthropoda	Insecta	Hemiptera	Diaspididae	Aulacaspis	Aulacaspis rosae	-	-
member	491	-	-	-	-	-	HG0023900	-	-	-	-	-	Eukaryota	Arthropoda	Insecta	Hemiptera	Diaspididae	Aulacaspis	Aulacaspis rosarum	-	-
member	491	-	-	-	-	-	HG0023900	-	-	-	-	-	Eukaryota	Arthropoda	Insecta	Hemiptera	Diaspididae	Aulacaspis	Aulacaspis tubercularis	-	-
member	491	-	-	-	-	-	HG0023900	-	-	-	-	-	Eukaryota	Arthropoda	Insecta	Hemiptera	Diaspididae	Aulacaspis	Aulacaspis vitis	-	-
member	491	-	-	-	-	-	HG0023900	-	-	-	-	-	Eukaryota	Arthropoda	Insecta	Hemiptera	Diaspididae	Aulacaspis	Aulacaspis yasumatsui	-	-
member	491	-	-	-	-	-	HG0023900	-	-	-	-	-	Eukaryota	Arthropoda	Insecta	Hemiptera	Diaspididae	Carulaspis	Carulaspis juniperi	-	-
member	491	-	-	-	-	-	HG0023900	-	-	-	-	-	Eukaryota	Arthropoda	Insecta	Hemiptera	Diaspididae	Carulaspis	Carulaspis minima	-	-
member	491	-	-	-	-	-	HG0023900	-	-	-	-	-	Eukaryota	Arthropoda	Insecta	Hemiptera	Diaspididae	Carulaspis	Carulaspis sp. D0005A	-	-
member	491	-	-	-	-	-	HG0023900	-	-	-	-	-	Eukaryota	Arthropoda	Insecta	Hemiptera	Diaspididae	Carulaspis	Carulaspis sp. D0015A	-	-
member	491	-	-	-	-	-	HG0023900	-	-	-	-	-	Eukaryota	Arthropoda	Insecta	Hemiptera	Diaspididae	Chentraspis	Chentraspis unilobis	-	-
member	491	-	-	-	-	-	HG0023900	-	-	-	-	-	Eukaryota	Arthropoda	Insecta	Hemiptera	Diaspididae	Chionaspis	Chionaspis etrusca	-	-
member	491	-	-	-	-	-	HG0023900	-	-	-	-	-	Eukaryota	Arthropoda	Insecta	Hemiptera	Diaspididae	Chortinaspis	Chortinaspis sp. D0265E	-	-
member	491	-	-	-	-	-	HG0023900	-	-	-	-	-	Eukaryota	Arthropoda	Insecta	Hemiptera	Diaspididae	Chortinaspis	Chortinaspis sp. D0265F	-	-
member	491	-	-	-	-	-	HG0023900	-	-	-	-	-	Eukaryota	Arthropoda	Insecta	Hemiptera	Diaspididae	Chortinaspis	Chortinaspis subchortina	-	-
member	491	-	-	-	-	-	HG0023900	-	-	-	-	-	Eukaryota	Arthropoda	Insecta	Hemiptera	Diaspididae	Chrysomphalus	Chrysomphalus aonidum	-	-
member	491	-	-	-	-	-	HG0023900	-	-	-	-	-	Eukaryota	Arthropoda	Insecta	Hemiptera	Diaspididae	Chrysomphalus	Chrysomphalus dictyospermi	-	-
member	491	-	-	-	-	-	HG0023900	-	-	-	-	-	Eukaryota	Arthropoda	Insecta	Hemiptera	Diaspididae	Chrysomphalus	Chrysomphalus nepenthivorus	-	-
member	491	-	-	-	-	-	HG0023900	-	-	-	-	-	Eukaryota	Arthropoda	Insecta	Hemiptera	Diaspididae	Chrysomphalus	Chrysomphalus nr. pinnulifer D4479A	-	-
member	491	-	-	-	-	-	HG0023900	-	-	-	-	-	Eukaryota	Arthropoda	Insecta	Hemiptera	Diaspididae	Chrysomphalus	Chrysomphalus pinnulifer	-	-
member	491	-	-	-	-	-	HG0023900	-	-	-	-	-	Eukaryota	Arthropoda	Insecta	Hemiptera	Diaspididae	Chrysomphalus	Chrysomphalus sp. FL-2014	-	-
member	491	-	-	-	-	-	HG0023900	-	-	-	-	-	Eukaryota	Arthropoda	Insecta	Hemiptera	Diaspididae	Chusqueaspis	Chusqueaspis patriciae	-	-
member	491	-	-	-	-	-	HG0023900	-	-	-	-	-	Eukaryota	Arthropoda	Insecta	Hemiptera	Diaspididae	Clavaspidiotus	Clavaspidiotus apicalis	-	-
member	491	-	-	-	-	-	HG0023900	-	-	-	-	-	Eukaryota	Arthropoda	Insecta	Hemiptera	Diaspididae	Clavaspis	Clavaspis coursetiae	-	-
member	491	-	-	-	-	-	HG0023900	-	-	-	-	-	Eukaryota	Arthropoda	Insecta	Hemiptera	Diaspididae	Clavaspis	Clavaspis covilleae	-	-
member	491	-	-	-	-	-	HG0023900	-	-	-	-	-	Eukaryota	Arthropoda	Insecta	Hemiptera	Diaspididae	Clavaspis	Clavaspis herculeana	-	-
member	491	-	-	-	-	-	HG0023900	-	-	-	-	-	Eukaryota	Arthropoda	Insecta	Hemiptera	Diaspididae	Clavaspis	Clavaspis perseae	-	-
member	491	-	-	-	-	-	HG0023900	-	-	-	-	-	Eukaryota	Arthropoda	Insecta	Hemiptera	Diaspididae	Clavaspis	Clavaspis sp. D0274B	-	-
member	491	-	-	-	-	-	HG0023900	-	-	-	-	-	Eukaryota	Arthropoda	Insecta	Hemiptera	Diaspididae	Clavaspis	Clavaspis texana	-	-
member	491	-	-	-	-	-	HG0023900	-	-	-	-	-	Eukaryota	Arthropoda	Insecta	Hemiptera	Diaspididae	Comstockaspis	Comstockaspis perniciosa	-	-
member	491	-	-	-	-	-	HG0023900	-	-	-	-	-	Eukaryota	Arthropoda	Insecta	Hemiptera	Diaspididae	Cupidaspis	Cupidaspis beshearae	-	-
member	491	-	-	-	-	-	HG0023900	-	-	-	-	-	Eukaryota	Arthropoda	Insecta	Hemiptera	Diaspididae	Cupidaspis	Cupidaspis cupressi	-	-
member	491	-	-	-	-	-	HG0023900	-	-	-	-	-	Eukaryota	Arthropoda	Insecta	Hemiptera	Diaspididae	Dactylaspis	Dactylaspis sp. GEM-2005a	-	-
member	491	-	-	-	-	-	HG0023900	-	-	-	-	-	Eukaryota	Arthropoda	Insecta	Hemiptera	Diaspididae	Dactylaspis	Dactylaspis sp. GEM-2005b	-	-
member	491	-	-	-	-	-	HG0023900	-	-	-	-	-	Eukaryota	Arthropoda	Insecta	Hemiptera	Diaspididae	Dactylaspis	Dactylaspis sp. GEM-2005c	-	-
member	491	-	-	-	-	-	HG0023900	-	-	-	-	-	Eukaryota	Arthropoda	Insecta	Hemiptera	Diaspididae	Dactylaspis	Dactylaspis sp. ud0296	-	-
member	491	-	-	-	-	-	HG0023900	-	-	-	-	-	Eukaryota	Arthropoda	Insecta	Hemiptera	Diaspididae	Davidsonaspis	Davidsonaspis aguacatae	-	-
member	491	-	-	-	-	-	HG0023900	-	-	-	-	-	Eukaryota	Arthropoda	Insecta	Hemiptera	Diaspididae	Davidsonaspis	Davidsonaspis sp. D3919A	-	-
member	491	-	-	-	-	-	HG0023900	-	-	-	-	-	Eukaryota	Arthropoda	Insecta	Hemiptera	Diaspididae	Davidsonaspis	Davidsonaspis sp. ud3919	-	-
member	491	-	-	-	-	-	HG0023900	-	-	-	-	-	Eukaryota	Arthropoda	Insecta	Hemiptera	Diaspididae	Diaphoraspis	Diaphoraspis compacta	-	-
member	491	-	-	-	-	-	HG0023900	-	-	-	-	-	Eukaryota	Arthropoda	Insecta	Hemiptera	Diaspididae	Diaspidiotus	Diaspidiotus aesculi	-	-
member	491	-	-	-	-	-	HG0023900	-	-	-	-	-	Eukaryota	Arthropoda	Insecta	Hemiptera	Diaspididae	Diaspidiotus	Diaspidiotus ancylus	-	-
member	491	-	-	-	-	-	HG0023900	-	-	-	-	-	Eukaryota	Arthropoda	Insecta	Hemiptera	Diaspididae	Diaspidiotus	Diaspidiotus degeneratus	-	-
member	491	-	-	-	-	-	HG0023900	-	-	-	-	-	Eukaryota	Arthropoda	Insecta	Hemiptera	Diaspididae	Diaspidiotus	Diaspidiotus forbesi	-	-
member	491	-	-	-	-	-	HG0023900	-	-	-	-	-	Eukaryota	Arthropoda	Insecta	Hemiptera	Diaspididae	Diaspidiotus	Diaspidiotus fraxini	-	-
member	491	-	-	-	-	-	HG0023900	-	-	-	-	-	Eukaryota	Arthropoda	Insecta	Hemiptera	Diaspididae	Diaspidiotus	Diaspidiotus gigas	-	-
member	491	-	-	-	-	-	HG0023900	-	-	-	-	-	Eukaryota	Arthropoda	Insecta	Hemiptera	Diaspididae	Diaspidiotus	Diaspidiotus hunteri	-	-
member	491	-	-	-	-	-	HG0023900	-	-	-	-	-	Eukaryota	Arthropoda	Insecta	Hemiptera	Diaspididae	Diaspidiotus	Diaspidiotus juglansregiae	-	-
member	491	-	-	-	-	-	HG0023900	-	-	-	-	-	Eukaryota	Arthropoda	Insecta	Hemiptera	Diaspididae	Diaspidiotus	Diaspidiotus liquidambaris	-	-
member	491	-	-	-	-	-	HG0023900	-	-	-	-	-	Eukaryota	Arthropoda	Insecta	Hemiptera	Diaspididae	Diaspidiotus	Diaspidiotus osborni	-	-
member	491	-	-	-	-	-	HG0023900	-	-	-	-	-	Eukaryota	Arthropoda	Insecta	Hemiptera	Diaspididae	Diaspidiotus	Diaspidiotus perniciosus	-	-
member	491	-	-	-	-	-	HG0023900	-	-	-	-	-	Eukaryota	Arthropoda	Insecta	Hemiptera	Diaspididae	Diaspidiotus	Diaspidiotus shastae	-	-
member	491	-	-	-	-	-	HG0023900	-	-	-	-	-	Eukaryota	Arthropoda	Insecta	Hemiptera	Diaspididae	Diaspidiotus	Diaspidiotus sp. GEM-2005a	-	-
member	491	-	-	-	-	-	HG0023900	-	-	-	-	-	Eukaryota	Arthropoda	Insecta	Hemiptera	Diaspididae	Diaspidiotus	Diaspidiotus sp. GEM-2005b	-	-
member	491	-	-	-	-	-	HG0023900	-	-	-	-	-	Eukaryota	Arthropoda	Insecta	Hemiptera	Diaspididae	Diaspidiotus	Diaspidiotus sulci	-	-
member	491	-	-	-	-	-	HG0023900	-	-	-	-	-	Eukaryota	Arthropoda	Insecta	Hemiptera	Diaspididae	Diaspidiotus	Diaspidiotus uvae	-	-
member	491	-	-	-	-	-	HG0023900	-	-	-	-	-	Eukaryota	Arthropoda	Insecta	Hemiptera	Diaspididae	Diaspis	Diaspis boisduvalii	-	-
member	491	-	-	-	-	-	HG0023900	-	-	-	-	-	Eukaryota	Arthropoda	Insecta	Hemiptera	Diaspididae	Diaspis	Diaspis coccois	-	-
member	491	-	-	-	-	-	HG0023900	-	-	-	-	-	Eukaryota	Arthropoda	Insecta	Hemiptera	Diaspididae	Diaspis	Diaspis echinocacti	-	-
member	491	-	-	-	-	-	HG0023900	-	-	-	-	-	Eukaryota	Arthropoda	Insecta	Hemiptera	Diaspididae	Diaspis	Diaspis manzanitae	-	-
member	491	-	-	-	-	-	HG0023900	-	-	-	-	-	Eukaryota	Arthropoda	Insecta	Hemiptera	Diaspididae	Diaspis	Diaspis parasiti	-	-
member	491	-	-	-	-	-	HG0023900	-	-	-	-	-	Eukaryota	Arthropoda	Insecta	Hemiptera	Diaspididae	Dinaspis	Dinaspis chiriquiensis	-	-
member	491	-	-	-	-	-	HG0023900	-	-	-	-	-	Eukaryota	Arthropoda	Insecta	Hemiptera	Diaspididae	Duplachionaspis	Duplachionaspis displicata	-	-
member	491	-	-	-	-	-	HG0023900	-	-	-	-	-	Eukaryota	Arthropoda	Insecta	Hemiptera	Diaspididae	Duplachionaspis	Duplachionaspis divergens	-	-
member	491	-	-	-	-	-	HG0023900	-	-	-	-	-	Eukaryota	Arthropoda	Insecta	Hemiptera	Diaspididae	Duplachionaspis	Duplachionaspis noaeae	-	-
member	491	-	-	-	-	-	HG0023900	-	-	-	-	-	Eukaryota	Arthropoda	Insecta	Hemiptera	Diaspididae	Duplachionaspis	Duplachionaspis sicula	-	-
member	491	-	-	-	-	-	HG0023900	-	-	-	-	-	Eukaryota	Arthropoda	Insecta	Hemiptera	Diaspididae	Duplachionaspis	Duplachionaspis spartinae	-	-
member	491	-	-	-	-	-	HG0023900	-	-	-	-	-	Eukaryota	Arthropoda	Insecta	Hemiptera	Diaspididae	Dynaspidiotus	Dynaspidiotus abietis	-	-
member	491	-	-	-	-	-	HG0023900	-	-	-	-	-	Eukaryota	Arthropoda	Insecta	Hemiptera	Diaspididae	Dynaspidiotus	Dynaspidiotus apacheca	-	-
member	491	-	-	-	-	-	HG0023900	-	-	-	-	-	Eukaryota	Arthropoda	Insecta	Hemiptera	Diaspididae	Dynaspidiotus	Dynaspidiotus britannicus	-	-
member	491	-	-	-	-	-	HG0023900	-	-	-	-	-	Eukaryota	Arthropoda	Insecta	Hemiptera	Diaspididae	Dynaspidiotus	Dynaspidiotus californicus	-	-
member	491	-	-	-	-	-	HG0023900	-	-	-	-	-	Eukaryota	Arthropoda	Insecta	Hemiptera	Diaspididae	Dynaspidiotus	Dynaspidiotus degeneratus	-	-
member	491	-	-	-	-	-	HG0023900	-	-	-	-	-	Eukaryota	Arthropoda	Insecta	Hemiptera	Diaspididae	Dynaspidiotus	Dynaspidiotus rhodesiensis	-	-
member	491	-	-	-	-	-	HG0023900	-	-	-	-	-	Eukaryota	Arthropoda	Insecta	Hemiptera	Diaspididae	Dynaspidiotus	Dynaspidiotus sp. D0979A	-	-
member	491	-	-	-	-	-	HG0023900	-	-	-	-	-	Eukaryota	Arthropoda	Insecta	Hemiptera	Diaspididae	Dynaspidiotus	Dynaspidiotus sp. D1105A	-	-
member	491	-	-	-	-	-	HG0023900	-	-	-	-	-	Eukaryota	Arthropoda	Insecta	Hemiptera	Diaspididae	Dynaspidiotus	Dynaspidiotus tsugae	-	-
member	491	-	-	-	-	-	HG0023900	-	-	-	-	-	Eukaryota	Arthropoda	Insecta	Hemiptera	Diaspididae	Epidiaspis	Epidiaspis doumtsopi	-	-
member	491	-	-	-	-	-	HG0023900	-	-	-	-	-	Eukaryota	Arthropoda	Insecta	Hemiptera	Diaspididae	Epidiaspis	Epidiaspis leperii	-	-
member	491	-	-	-	-	-	HG0023900	-	-	-	-	-	Eukaryota	Arthropoda	Insecta	Hemiptera	Diaspididae	Epidiaspis	Epidiaspis sp. ud4380	-	-
member	491	-	-	-	-	-	HG0023900	-	-	-	-	-	Eukaryota	Arthropoda	Insecta	Hemiptera	Diaspididae	Exuviaspis	Exuviaspis sp. ud4073	-	-
member	491	-	-	-	-	-	HG0023900	-	-	-	-	-	Eukaryota	Arthropoda	Insecta	Hemiptera	Diaspididae	Exuviaspis	Exuviaspis sp. ud4163	-	-
member	491	-	-	-	-	-	HG0023900	-	-	-	-	-	Eukaryota	Arthropoda	Insecta	Hemiptera	Diaspididae	Fiorinia	Fiorinia externa	-	-
member	491	-	-	-	-	-	HG0023900	-	-	-	-	-	Eukaryota	Arthropoda	Insecta	Hemiptera	Diaspididae	Fiorinia	Fiorinia ficicola	-	-
member	491	-	-	-	-	-	HG0023900	-	-	-	-	-	Eukaryota	Arthropoda	Insecta	Hemiptera	Diaspididae	Fiorinia	Fiorinia hymenanthis	-	-
member	491	-	-	-	-	-	HG0023900	-	-	-	-	-	Eukaryota	Arthropoda	Insecta	Hemiptera	Diaspididae	Fiorinia	Fiorinia macroprocta	-	-
member	491	-	-	-	-	-	HG0023900	-	-	-	-	-	Eukaryota	Arthropoda	Insecta	Hemiptera	Diaspididae	Fiorinia	Fiorinia phantasma	-	-
member	491	-	-	-	-	-	HG0023900	-	-	-	-	-	Eukaryota	Arthropoda	Insecta	Hemiptera	Diaspididae	Fiorinia	Fiorinia proboscidaria	-	-
member	491	-	-	-	-	-	HG0023900	-	-	-	-	-	Eukaryota	Arthropoda	Insecta	Hemiptera	Diaspididae	Fiorinia	Fiorinia sp. D4590D	-	-
member	491	-	-	-	-	-	HG0023900	-	-	-	-	-	Eukaryota	Arthropoda	Insecta	Hemiptera	Diaspididae	Fiorinia	Fiorinia sp. D4674F	-	-
member	491	-	-	-	-	-	HG0023900	-	-	-	-	-	Eukaryota	Arthropoda	Insecta	Hemiptera	Diaspididae	Fiorinia	Fiorinia sp. D4682A	-	-
member	491	-	-	-	-	-	HG0023900	-	-	-	-	-	Eukaryota	Arthropoda	Insecta	Hemiptera	Diaspididae	Fiorinia	Fiorinia sp. D4778A	-	-
member	491	-	-	-	-	-	HG0023900	-	-	-	-	-	Eukaryota	Arthropoda	Insecta	Hemiptera	Diaspididae	Fiorinia	Fiorinia sp. ud4593	-	-
member	491	-	-	-	-	-	HG0023900	-	-	-	-	-	Eukaryota	Arthropoda	Insecta	Hemiptera	Diaspididae	Fiorinia	Fiorinia sp. ud4611	-	-
member	491	-	-	-	-	-	HG0023900	-	-	-	-	-	Eukaryota	Arthropoda	Insecta	Hemiptera	Diaspididae	Fiorinia	Fiorinia sp. ud4815	-	-
member	491	-	-	-	-	-	HG0023900	-	-	-	-	-	Eukaryota	Arthropoda	Insecta	Hemiptera	Diaspididae	Fiorinia	Fiorinia sp. ud4910	-	-
member	491	-	-	-	-	-	HG0023900	-	-	-	-	-	Eukaryota	Arthropoda	Insecta	Hemiptera	Diaspididae	Fiorinia	Fiorinia theae	-	-
member	491	-	-	-	-	-	HG0023900	-	-	-	-	-	Eukaryota	Arthropoda	Insecta	Hemiptera	Diaspididae	Fiorinia	Fiorinia vacciniae	-	-
member	491	-	-	-	-	-	HG0023900	-	-	-	-	-	Eukaryota	Arthropoda	Insecta	Hemiptera	Diaspididae	Froggattiella	Froggattiella sp. ud4353	-	-
member	491	-	-	-	-	-	HG0023900	-	-	-	-	-	Eukaryota	Arthropoda	Insecta	Hemiptera	Diaspididae	Furcaspis	Furcaspis biformis	-	-
member	491	-	-	-	-	-	HG0023900	-	-	-	-	-	Eukaryota	Arthropoda	Insecta	Hemiptera	Diaspididae	Furcaspis	Furcaspis capensis	-	-
member	491	-	-	-	-	-	HG0023900	-	-	-	-	-	Eukaryota	Arthropoda	Insecta	Hemiptera	Diaspididae	Furcaspis	Furcaspis sp. D0813B	-	-
member	491	-	-	-	-	-	HG0023900	-	-	-	-	-	Eukaryota	Arthropoda	Insecta	Hemiptera	Diaspididae	Greeniella	Greeniella sp. ud4650	-	-
member	491	-	-	-	-	-	HG0023900	-	-	-	-	-	Eukaryota	Arthropoda	Insecta	Hemiptera	Diaspididae	Gymnaspis	Gymnaspis aechmeae	-	-
member	491	-	-	-	-	-	HG0023900	-	-	-	-	-	Eukaryota	Arthropoda	Insecta	Hemiptera	Diaspididae	Hemiberlesia	Hemiberlesia andradae	-	-
member	491	-	-	-	-	-	HG0023900	-	-	-	-	-	Eukaryota	Arthropoda	Insecta	Hemiptera	Diaspididae	Hemiberlesia	Hemiberlesia cyanophylli	-	-
member	491	-	-	-	-	-	HG0023900	-	-	-	-	-	Eukaryota	Arthropoda	Insecta	Hemiptera	Diaspididae	Hemiberlesia	Hemiberlesia flabellata	-	-
member	491	-	-	-	-	-	HG0023900	-	-	-	-	-	Eukaryota	Arthropoda	Insecta	Hemiptera	Diaspididae	Hemiberlesia	Hemiberlesia lataniae	-	-
member	491	-	-	-	-	-	HG0023900	-	-	-	-	-	Eukaryota	Arthropoda	Insecta	Hemiptera	Diaspididae	Hemiberlesia	Hemiberlesia mendax	-	-
member	491	-	-	-	-	-	HG0023900	-	-	-	-	-	Eukaryota	Arthropoda	Insecta	Hemiptera	Diaspididae	Hemiberlesia	Hemiberlesia musae	-	-
member	491	-	-	-	-	-	HG0023900	-	-	-	-	-	Eukaryota	Arthropoda	Insecta	Hemiptera	Diaspididae	Hemiberlesia	Hemiberlesia nr. palmae D3038A	-	-
member	491	-	-	-	-	-	HG0023900	-	-	-	-	-	Eukaryota	Arthropoda	Insecta	Hemiptera	Diaspididae	Hemiberlesia	Hemiberlesia nr. palmae D3088A	-	-
member	491	-	-	-	-	-	HG0023900	-	-	-	-	-	Eukaryota	Arthropoda	Insecta	Hemiptera	Diaspididae	Hemiberlesia	Hemiberlesia nr. rapax D0268B	-	-
member	491	-	-	-	-	-	HG0023900	-	-	-	-	-	Eukaryota	Arthropoda	Insecta	Hemiptera	Diaspididae	Hemiberlesia	Hemiberlesia oxycoccus	-	-
member	491	-	-	-	-	-	HG0023900	-	-	-	-	-	Eukaryota	Arthropoda	Insecta	Hemiptera	Diaspididae	Hemiberlesia	Hemiberlesia palmae	-	-
member	491	-	-	-	-	-	HG0023900	-	-	-	-	-	Eukaryota	Arthropoda	Insecta	Hemiptera	Diaspididae	Hemiberlesia	Hemiberlesia rapax	-	-
member	491	-	-	-	-	-	HG0023900	-	-	-	-	-	Eukaryota	Arthropoda	Insecta	Hemiptera	Diaspididae	Hemiberlesia	Hemiberlesia sp. D0288C	-	-
member	491	-	-	-	-	-	HG0023900	-	-	-	-	-	Eukaryota	Arthropoda	Insecta	Hemiptera	Diaspididae	Hemiberlesia	Hemiberlesia sp. D4001B	-	-
member	491	-	-	-	-	-	HG0023900	-	-	-	-	-	Eukaryota	Arthropoda	Insecta	Hemiptera	Diaspididae	Hemiberlesia	Hemiberlesia sp. D4153A	-	-
member	491	-	-	-	-	-	HG0023900	-	-	-	-	-	Eukaryota	Arthropoda	Insecta	Hemiptera	Diaspididae	Hemiberlesia	Hemiberlesia sp. ud0288	-	-
member	491	-	-	-	-	-	HG0023900	-	-	-	-	-	Eukaryota	Arthropoda	Insecta	Hemiptera	Diaspididae	Hemiberlesia	Hemiberlesia sp. ud4001	-	-
member	491	-	-	-	-	-	HG0023900	-	-	-	-	-	Eukaryota	Arthropoda	Insecta	Hemiptera	Diaspididae	Hemiberlesia	Hemiberlesia sp. ud4401	-	-
member	491	-	-	-	-	-	HG0023900	-	-	-	-	-	Eukaryota	Arthropoda	Insecta	Hemiptera	Diaspididae	Hemigymnaspis	Hemigymnaspis sp. ud3973	-	-
member	491	-	-	-	-	-	HG0023900	-	-	-	-	-	Eukaryota	Arthropoda	Insecta	Hemiptera	Diaspididae	Howardia	Howardia biclavis	-	-
member	491	-	-	-	-	-	HG0023900	-	-	-	-	-	Eukaryota	Arthropoda	Insecta	Hemiptera	Diaspididae	Icaraspidiotus	Icaraspidiotus sp. ud5033	-	-
member	491	-	-	-	-	-	HG0023900	-	-	-	-	-	Eukaryota	Arthropoda	Insecta	Hemiptera	Diaspididae	Ischnaspis	Ischnaspis longirostris	-	-
member	491	-	-	-	-	-	HG0023900	-	-	-	-	-	Eukaryota	Arthropoda	Insecta	Hemiptera	Diaspididae	Kuwanaspis	Kuwanaspis hikosani	-	-
member	491	-	-	-	-	-	HG0023900	-	-	-	-	-	Eukaryota	Arthropoda	Insecta	Hemiptera	Diaspididae	Kuwanaspis	Kuwanaspis pseudoleucaspis	-	-
member	491	-	-	-	-	-	HG0023900	-	-	-	-	-	Eukaryota	Arthropoda	Insecta	Hemiptera	Diaspididae	Kuwanaspis	Kuwanaspis sp. D4840A	-	-
member	491	-	-	-	-	-	HG0023900	-	-	-	-	-	Eukaryota	Arthropoda	Insecta	Hemiptera	Diaspididae	Kuwanaspis	Kuwanaspis takahashii	-	-
member	491	-	-	-	-	-	HG0023900	-	-	-	-	-	Eukaryota	Arthropoda	Insecta	Hemiptera	Diaspididae	Labidaspis	Labidaspis myersi	-	-
member	491	-	-	-	-	-	HG0023900	-	-	-	-	-	Eukaryota	Arthropoda	Insecta	Hemiptera	Diaspididae	Lepidosaphes	Lepidosaphes beckii	-	-
member	491	-	-	-	-	-	HG0023900	-	-	-	-	-	Eukaryota	Arthropoda	Insecta	Hemiptera	Diaspididae	Lepidosaphes	Lepidosaphes gloverii	-	-
member	491	-	-	-	-	-	HG0023900	-	-	-	-	-	Eukaryota	Arthropoda	Insecta	Hemiptera	Diaspididae	Lepidosaphes	Lepidosaphes granati	-	-
member	491	-	-	-	-	-	HG0023900	-	-	-	-	-	Eukaryota	Arthropoda	Insecta	Hemiptera	Diaspididae	Lepidosaphes	Lepidosaphes japonica	-	-
member	491	-	-	-	-	-	HG0023900	-	-	-	-	-	Eukaryota	Arthropoda	Insecta	Hemiptera	Diaspididae	Lepidosaphes	Lepidosaphes laterochitinosa	-	-
member	491	-	-	-	-	-	HG0023900	-	-	-	-	-	Eukaryota	Arthropoda	Insecta	Hemiptera	Diaspididae	Lepidosaphes	Lepidosaphes newsteadi	-	-
member	491	-	-	-	-	-	HG0023900	-	-	-	-	-	Eukaryota	Arthropoda	Insecta	Hemiptera	Diaspididae	Lepidosaphes	Lepidosaphes pallida	-	-
member	491	-	-	-	-	-	HG0023900	-	-	-	-	-	Eukaryota	Arthropoda	Insecta	Hemiptera	Diaspididae	Lepidosaphes	Lepidosaphes pini	-	-
member	491	-	-	-	-	-	HG0023900	-	-	-	-	-	Eukaryota	Arthropoda	Insecta	Hemiptera	Diaspididae	Lepidosaphes	Lepidosaphes piniphila	-	-
member	491	-	-	-	-	-	HG0023900	-	-	-	-	-	Eukaryota	Arthropoda	Insecta	Hemiptera	Diaspididae	Lepidosaphes	Lepidosaphes pseudotsugae	-	-
member	491	-	-	-	-	-	HG0023900	-	-	-	-	-	Eukaryota	Arthropoda	Insecta	Hemiptera	Diaspididae	Lepidosaphes	Lepidosaphes punicae	-	-
member	491	-	-	-	-	-	HG0023900	-	-	-	-	-	Eukaryota	Arthropoda	Insecta	Hemiptera	Diaspididae	Lepidosaphes	Lepidosaphes rubrovittata	-	-
member	491	-	-	-	-	-	HG0023900	-	-	-	-	-	Eukaryota	Arthropoda	Insecta	Hemiptera	Diaspididae	Lepidosaphes	Lepidosaphes smilacis	-	-
member	491	-	-	-	-	-	HG0023900	-	-	-	-	-	Eukaryota	Arthropoda	Insecta	Hemiptera	Diaspididae	Lepidosaphes	Lepidosaphes sp. ud2005	-	-
member	491	-	-	-	-	-	HG0023900	-	-	-	-	-	Eukaryota	Arthropoda	Insecta	Hemiptera	Diaspididae	Lepidosaphes	Lepidosaphes sp. ud4461	-	-
member	491	-	-	-	-	-	HG0023900	-	-	-	-	-	Eukaryota	Arthropoda	Insecta	Hemiptera	Diaspididae	Lepidosaphes	Lepidosaphes sp. ud4598	-	-
member	491	-	-	-	-	-	HG0023900	-	-	-	-	-	Eukaryota	Arthropoda	Insecta	Hemiptera	Diaspididae	Lepidosaphes	Lepidosaphes sp. ud4660	-	-
member	491	-	-	-	-	-	HG0023900	-	-	-	-	-	Eukaryota	Arthropoda	Insecta	Hemiptera	Diaspididae	Lepidosaphes	Lepidosaphes sp. ud4665	-	-
member	491	-	-	-	-	-	HG0023900	-	-	-	-	-	Eukaryota	Arthropoda	Insecta	Hemiptera	Diaspididae	Lepidosaphes	Lepidosaphes sp. ud4675	-	-
member	491	-	-	-	-	-	HG0023900	-	-	-	-	-	Eukaryota	Arthropoda	Insecta	Hemiptera	Diaspididae	Lepidosaphes	Lepidosaphes sp. ud4835	-	-
member	491	-	-	-	-	-	HG0023900	-	-	-	-	-	Eukaryota	Arthropoda	Insecta	Hemiptera	Diaspididae	Lepidosaphes	Lepidosaphes tokionis	-	-
member	491	-	-	-	-	-	HG0023900	-	-	-	-	-	Eukaryota	Arthropoda	Insecta	Hemiptera	Diaspididae	Lepidosaphes	Lepidosaphes ulmi	-	-
member	491	-	-	-	-	-	HG0023900	-	-	-	-	-	Eukaryota	Arthropoda	Insecta	Hemiptera	Diaspididae	Lepidosaphes	Lepidosaphes yanagicola	-	-
member	491	-	-	-	-	-	HG0023900	-	-	-	-	-	Eukaryota	Arthropoda	Insecta	Hemiptera	Diaspididae	Leucaspis	Leucaspis lowi	-	-
member	491	-	-	-	-	-	HG0023900	-	-	-	-	-	Eukaryota	Arthropoda	Insecta	Hemiptera	Diaspididae	Leucaspis	Leucaspis morrisi	-	-
member	491	-	-	-	-	-	HG0023900	-	-	-	-	-	Eukaryota	Arthropoda	Insecta	Hemiptera	Diaspididae	Leucaspis	Leucaspis ohakunensis	-	-
member	491	-	-	-	-	-	HG0023900	-	-	-	-	-	Eukaryota	Arthropoda	Insecta	Hemiptera	Diaspididae	Leucaspis	Leucaspis signoreti	-	-
member	491	-	-	-	-	-	HG0023900	-	-	-	-	-	Eukaryota	Arthropoda	Insecta	Hemiptera	Diaspididae	Leucaspis	Leucaspis sp. 12 DAP-2017	-	-
member	491	-	-	-	-	-	HG0023900	-	-	-	-	-	Eukaryota	Arthropoda	Insecta	Hemiptera	Diaspididae	Leucaspis	Leucaspis sp. 13 DAP-2017	-	-
member	491	-	-	-	-	-	HG0023900	-	-	-	-	-	Eukaryota	Arthropoda	Insecta	Hemiptera	Diaspididae	Leucaspis	Leucaspis sp. 2 JCA-2010	-	-
member	491	-	-	-	-	-	HG0023900	-	-	-	-	-	Eukaryota	Arthropoda	Insecta	Hemiptera	Diaspididae	Leucaspis	Leucaspis sp. 3 JCA-2010	-	-
member	491	-	-	-	-	-	HG0023900	-	-	-	-	-	Eukaryota	Arthropoda	Insecta	Hemiptera	Diaspididae	Leucaspis	Leucaspis sp. 7 DAP-2017	-	-
member	491	-	-	-	-	-	HG0023900	-	-	-	-	-	Eukaryota	Arthropoda	Insecta	Hemiptera	Diaspididae	Leucaspis	Leucaspis sp. ud4409	-	-
member	491	-	-	-	-	-	HG0023900	-	-	-	-	-	Eukaryota	Arthropoda	Insecta	Hemiptera	Diaspididae	Leucaspis	Leucaspis sp. ud4619	-	-
member	491	-	-	-	-	-	HG0023900	-	-	-	-	-	Eukaryota	Arthropoda	Insecta	Hemiptera	Diaspididae	Lindingaspis	Lindingaspis floridana	-	-
member	491	-	-	-	-	-	HG0023900	-	-	-	-	-	Eukaryota	Arthropoda	Insecta	Hemiptera	Diaspididae	Lindingaspis	Lindingaspis rossi	-	-
member	491	-	-	-	-	-	HG0023900	-	-	-	-	-	Eukaryota	Arthropoda	Insecta	Hemiptera	Diaspididae	Lineaspis	Lineaspis striata	-	-
member	491	-	-	-	-	-	HG0023900	-	-	-	-	-	Eukaryota	Arthropoda	Insecta	Hemiptera	Diaspididae	Lopholeucaspis	Lopholeucaspis cockerelli	-	-
member	491	-	-	-	-	-	HG0023900	-	-	-	-	-	Eukaryota	Arthropoda	Insecta	Hemiptera	Diaspididae	Maskellia	Maskellia globosa	-	-
member	491	-	-	-	-	-	HG0023900	-	-	-	-	-	Eukaryota	Arthropoda	Insecta	Hemiptera	Diaspididae	Megacanthaspis	Megacanthaspis leucaspis	-	-
member	491	-	-	-	-	-	HG0023900	-	-	-	-	-	Eukaryota	Arthropoda	Insecta	Hemiptera	Diaspididae	Melanaspis	Melanaspis bondari	-	-
member	491	-	-	-	-	-	HG0023900	-	-	-	-	-	Eukaryota	Arthropoda	Insecta	Hemiptera	Diaspididae	Melanaspis	Melanaspis bromiliae	-	-
member	491	-	-	-	-	-	HG0023900	-	-	-	-	-	Eukaryota	Arthropoda	Insecta	Hemiptera	Diaspididae	Melanaspis	Melanaspis inopinata	-	-
member	491	-	-	-	-	-	HG0023900	-	-	-	-	-	Eukaryota	Arthropoda	Insecta	Hemiptera	Diaspididae	Melanaspis	Melanaspis madagascariensis	-	-
member	491	-	-	-	-	-	HG0023900	-	-	-	-	-	Eukaryota	Arthropoda	Insecta	Hemiptera	Diaspididae	Melanaspis	Melanaspis obscura	-	-
member	491	-	-	-	-	-	HG0023900	-	-	-	-	-	Eukaryota	Arthropoda	Insecta	Hemiptera	Diaspididae	Melanaspis	Melanaspis odontoglossi	-	-
member	491	-	-	-	-	-	HG0023900	-	-	-	-	-	Eukaryota	Arthropoda	Insecta	Hemiptera	Diaspididae	Melanaspis	Melanaspis smilacis	-	-
member	491	-	-	-	-	-	HG0023900	-	-	-	-	-	Eukaryota	Arthropoda	Insecta	Hemiptera	Diaspididae	Melanaspis	Melanaspis sp. 1 JCA-2010	-	-
member	491	-	-	-	-	-	HG0023900	-	-	-	-	-	Eukaryota	Arthropoda	Insecta	Hemiptera	Diaspididae	Melanaspis	Melanaspis sp. 2 JCA-2010	-	-
member	491	-	-	-	-	-	HG0023900	-	-	-	-	-	Eukaryota	Arthropoda	Insecta	Hemiptera	Diaspididae	Melanaspis	Melanaspis sp. D0272C	-	-
member	491	-	-	-	-	-	HG0023900	-	-	-	-	-	Eukaryota	Arthropoda	Insecta	Hemiptera	Diaspididae	Melanaspis	Melanaspis sp. D0275G	-	-
member	491	-	-	-	-	-	HG0023900	-	-	-	-	-	Eukaryota	Arthropoda	Insecta	Hemiptera	Diaspididae	Melanaspis	Melanaspis sp. D0276E	-	-
member	491	-	-	-	-	-	HG0023900	-	-	-	-	-	Eukaryota	Arthropoda	Insecta	Hemiptera	Diaspididae	Melanaspis	Melanaspis sp. D1888A	-	-
member	491	-	-	-	-	-	HG0023900	-	-	-	-	-	Eukaryota	Arthropoda	Insecta	Hemiptera	Diaspididae	Melanaspis	Melanaspis sp. D1888B	-	-
member	491	-	-	-	-	-	HG0023900	-	-	-	-	-	Eukaryota	Arthropoda	Insecta	Hemiptera	Diaspididae	Melanaspis	Melanaspis sp. GEM-2005d	-	-
member	491	-	-	-	-	-	HG0023900	-	-	-	-	-	Eukaryota	Arthropoda	Insecta	Hemiptera	Diaspididae	Melanaspis	Melanaspis sp. ud0276	-	-
member	491	-	-	-	-	-	HG0023900	-	-	-	-	-	Eukaryota	Arthropoda	Insecta	Hemiptera	Diaspididae	Melanaspis	Melanaspis sp. ud4066	-	-
member	491	-	-	-	-	-	HG0023900	-	-	-	-	-	Eukaryota	Arthropoda	Insecta	Hemiptera	Diaspididae	Melanaspis	Melanaspis tenebricosa	-	-
member	491	-	-	-	-	-	HG0023900	-	-	-	-	-	Eukaryota	Arthropoda	Insecta	Hemiptera	Diaspididae	Melissoaspis	Melissoaspis fisheri	-	-
member	491	-	-	-	-	-	HG0023900	-	-	-	-	-	Eukaryota	Arthropoda	Insecta	Hemiptera	Diaspididae	Melissoaspis	Melissoaspis formicaria	-	-
member	491	-	-	-	-	-	HG0023900	-	-	-	-	-	Eukaryota	Arthropoda	Insecta	Hemiptera	Diaspididae	Melissoaspis	Melissoaspis incola	-	-
member	491	-	-	-	-	-	HG0023900	-	-	-	-	-	Eukaryota	Arthropoda	Insecta	Hemiptera	Diaspididae	Melissoaspis	Melissoaspis sp. D1894A	-	-
member	491	-	-	-	-	-	HG0023900	-	-	-	-	-	Eukaryota	Arthropoda	Insecta	Hemiptera	Diaspididae	Melissoaspis	Melissoaspis sp. D1894C	-	-
member	491	-	-	-	-	-	HG0023900	-	-	-	-	-	Eukaryota	Arthropoda	Insecta	Hemiptera	Diaspididae	Metandaspis	Metandaspis recurvata	-	-
member	491	-	-	-	-	-	HG0023900	-	-	-	-	-	Eukaryota	Arthropoda	Insecta	Hemiptera	Diaspididae	Microparlatoria	Microparlatoria sp. ud4527	-	-
member	491	-	-	-	-	-	HG0023900	-	-	-	-	-	Eukaryota	Arthropoda	Insecta	Hemiptera	Diaspididae	Monaonidiella	Monaonidiella sp. D2056B	-	-
member	491	-	-	-	-	-	HG0023900	-	-	-	-	-	Eukaryota	Arthropoda	Insecta	Hemiptera	Diaspididae	Monaonidiella	Monaonidiella sp. D2056E	-	-
member	491	-	-	-	-	-	HG0023900	-	-	-	-	-	Eukaryota	Arthropoda	Insecta	Hemiptera	Diaspididae	Morganella	Morganella conspicua	-	-
member	491	-	-	-	-	-	HG0023900	-	-	-	-	-	Eukaryota	Arthropoda	Insecta	Hemiptera	Diaspididae	Morganella	Morganella longispina	-	-
member	491	-	-	-	-	-	HG0023900	-	-	-	-	-	Eukaryota	Arthropoda	Insecta	Hemiptera	Diaspididae	Mycetaspis	Mycetaspis personata	-	-
member	491	-	-	-	-	-	HG0023900	-	-	-	-	-	Eukaryota	Arthropoda	Insecta	Hemiptera	Diaspididae	Mycetaspis	Mycetaspis sp. D1006A	-	-
member	491	-	-	-	-	-	HG0023900	-	-	-	-	-	Eukaryota	Arthropoda	Insecta	Hemiptera	Diaspididae	Mycetaspis	Mycetaspis sp. D3051A	-	-
member	491	-	-	-	-	-	HG0023900	-	-	-	-	-	Eukaryota	Arthropoda	Insecta	Hemiptera	Diaspididae	Neoleonardia	Neoleonardia extensa	-	-
member	491	-	-	-	-	-	HG0023900	-	-	-	-	-	Eukaryota	Arthropoda	Insecta	Hemiptera	Diaspididae	Neomorgania	Neomorgania eucalypti	-	-
member	491	-	-	-	-	-	HG0023900	-	-	-	-	-	Eukaryota	Arthropoda	Insecta	Hemiptera	Diaspididae	Neoparlatoria	Neoparlatoria sp. d4454G	-	-
member	491	-	-	-	-	-	HG0023900	-	-	-	-	-	Eukaryota	Arthropoda	Insecta	Hemiptera	Diaspididae	Neoparlatoria	Neoparlatoria sp. d4454K	-	-
member	491	-	-	-	-	-	HG0023900	-	-	-	-	-	Eukaryota	Arthropoda	Insecta	Hemiptera	Diaspididae	Neoparlatoria	Neoparlatoria sp. ud4975	-	-
member	491	-	-	-	-	-	HG0023900	-	-	-	-	-	Eukaryota	Arthropoda	Insecta	Hemiptera	Diaspididae	Neoparlatoria	Neoparlatoria sp. ud4976	-	-
member	491	-	-	-	-	-	HG0023900	-	-	-	-	-	Eukaryota	Arthropoda	Insecta	Hemiptera	Diaspididae	Neoparlatoria	Neoparlatoria sp. ud4988	-	-
member	491	-	-	-	-	-	HG0023900	-	-	-	-	-	Eukaryota	Arthropoda	Insecta	Hemiptera	Diaspididae	Nikkoaspis	Nikkoaspis shiranensis	-	-
member	491	-	-	-	-	-	HG0023900	-	-	-	-	-	Eukaryota	Arthropoda	Insecta	Hemiptera	Diaspididae	Nuculaspis	Nuculaspis sp. D0979A	-	-
member	491	-	-	-	-	-	HG0023900	-	-	-	-	-	Eukaryota	Arthropoda	Insecta	Hemiptera	Diaspididae	Nuculaspis	Nuculaspis sp. D1105A	-	-
member	491	-	-	-	-	-	HG0023900	-	-	-	-	-	Eukaryota	Arthropoda	Insecta	Hemiptera	Diaspididae	Nuculaspis	Nuculaspis sp. D1105B	-	-
member	491	-	-	-	-	-	HG0023900	-	-	-	-	-	Eukaryota	Arthropoda	Insecta	Hemiptera	Diaspididae	Nuculaspis	Nuculaspis sp. D1938A	-	-
member	491	-	-	-	-	-	HG0023900	-	-	-	-	-	Eukaryota	Arthropoda	Insecta	Hemiptera	Diaspididae	Nuculaspis	Nuculaspis tsugae	-	-
member	491	-	-	-	-	-	HG0023900	-	-	-	-	-	Eukaryota	Arthropoda	Insecta	Hemiptera	Diaspididae	Oceanaspidiotus	Oceanaspidiotus spinosus	-	-
member	491	-	-	-	-	-	HG0023900	-	-	-	-	-	Eukaryota	Arthropoda	Insecta	Hemiptera	Diaspididae	Octaspidiotus	Octaspidiotus multipori	-	-
member	491	-	-	-	-	-	HG0023900	-	-	-	-	-	Eukaryota	Arthropoda	Insecta	Hemiptera	Diaspididae	Octaspidiotus	Octaspidiotus sp. UMEC D4635C	-	-
member	491	-	-	-	-	-	HG0023900	-	-	-	-	-	Eukaryota	Arthropoda	Insecta	Hemiptera	Diaspididae	Octaspidiotus	Octaspidiotus sp. ud4649	-	-
member	491	-	-	-	-	-	HG0023900	-	-	-	-	-	Eukaryota	Arthropoda	Insecta	Hemiptera	Diaspididae	Octaspidiotus	Octaspidiotus stauntoniae	-	-
member	491	-	-	-	-	-	HG0023900	-	-	-	-	-	Eukaryota	Arthropoda	Insecta	Hemiptera	Diaspididae	Octaspidiotus	Octaspidiotus subrubescens	-	-
member	491	-	-	-	-	-	HG0023900	-	-	-	-	-	Eukaryota	Arthropoda	Insecta	Hemiptera	Diaspididae	Odonaspis	Odonaspis greenii	-	-
member	491	-	-	-	-	-	HG0023900	-	-	-	-	-	Eukaryota	Arthropoda	Insecta	Hemiptera	Diaspididae	Odonaspis	Odonaspis ruthae	-	-
member	491	-	-	-	-	-	HG0023900	-	-	-	-	-	Eukaryota	Arthropoda	Insecta	Hemiptera	Diaspididae	Odonaspis	Odonaspis tapahensis	-	-
member	491	-	-	-	-	-	HG0023900	-	-	-	-	-	Eukaryota	Arthropoda	Insecta	Hemiptera	Diaspididae	Opuntiaspis	Opuntiaspis carinata	-	-
member	491	-	-	-	-	-	HG0023900	-	-	-	-	-	Eukaryota	Arthropoda	Insecta	Hemiptera	Diaspididae	Opuntiaspis	Opuntiaspis philococcus	-	-
member	491	-	-	-	-	-	HG0023900	-	-	-	-	-	Eukaryota	Arthropoda	Insecta	Hemiptera	Diaspididae	Palinaspis	Palinaspis sordidata	-	-
member	491	-	-	-	-	-	HG0023900	-	-	-	-	-	Eukaryota	Arthropoda	Insecta	Hemiptera	Diaspididae	Parlatoreopsis	Parlatoreopsis sp. ud4503	-	-
member	491	-	-	-	-	-	HG0023900	-	-	-	-	-	Eukaryota	Arthropoda	Insecta	Hemiptera	Diaspididae	Parlatoreopsis	Parlatoreopsis sp. ud4624	-	-
member	491	-	-	-	-	-	HG0023900	-	-	-	-	-	Eukaryota	Arthropoda	Insecta	Hemiptera	Diaspididae	Parlatoreopsis	Parlatoreopsis sp. ud4631	-	-
member	491	-	-	-	-	-	HG0023900	-	-	-	-	-	Eukaryota	Arthropoda	Insecta	Hemiptera	Diaspididae	Parlatoreopsis	Parlatoreopsis sp. ud5035	-	-
member	491	-	-	-	-	-	HG0023900	-	-	-	-	-	Eukaryota	Arthropoda	Insecta	Hemiptera	Diaspididae	Parlatoria	Parlatoria blanchardi	-	-
member	491	-	-	-	-	-	HG0023900	-	-	-	-	-	Eukaryota	Arthropoda	Insecta	Hemiptera	Diaspididae	Parlatoria	Parlatoria camelliae	-	-
member	491	-	-	-	-	-	HG0023900	-	-	-	-	-	Eukaryota	Arthropoda	Insecta	Hemiptera	Diaspididae	Parlatoria	Parlatoria crypta	-	-
member	491	-	-	-	-	-	HG0023900	-	-	-	-	-	Eukaryota	Arthropoda	Insecta	Hemiptera	Diaspididae	Parlatoria	Parlatoria leucaspis	-	-
member	491	-	-	-	-	-	HG0023900	-	-	-	-	-	Eukaryota	Arthropoda	Insecta	Hemiptera	Diaspididae	Parlatoria	Parlatoria oleae	-	-
member	491	-	-	-	-	-	HG0023900	-	-	-	-	-	Eukaryota	Arthropoda	Insecta	Hemiptera	Diaspididae	Parlatoria	Parlatoria pergandii	-	-
member	491	-	-	-	-	-	HG0023900	-	-	-	-	-	Eukaryota	Arthropoda	Insecta	Hemiptera	Diaspididae	Parlatoria	Parlatoria proteus	-	-
member	491	-	-	-	-	-	HG0023900	-	-	-	-	-	Eukaryota	Arthropoda	Insecta	Hemiptera	Diaspididae	Parlatoria	Parlatoria sp. D2649A	-	-
member	491	-	-	-	-	-	HG0023900	-	-	-	-	-	Eukaryota	Arthropoda	Insecta	Hemiptera	Diaspididae	Parlatoria	Parlatoria sp. D2960A	-	-
member	491	-	-	-	-	-	HG0023900	-	-	-	-	-	Eukaryota	Arthropoda	Insecta	Hemiptera	Diaspididae	Parlatoria	Parlatoria sp. D4489A	-	-
member	491	-	-	-	-	-	HG0023900	-	-	-	-	-	Eukaryota	Arthropoda	Insecta	Hemiptera	Diaspididae	Parlatoria	Parlatoria theae	-	-
member	491	-	-	-	-	-	HG0023900	-	-	-	-	-	Eukaryota	Arthropoda	Insecta	Hemiptera	Diaspididae	Parlatoria	Parlatoria ziziphi	-	-
member	491	-	-	-	-	-	HG0023900	-	-	-	-	-	Eukaryota	Arthropoda	Insecta	Hemiptera	Diaspididae	Parrottia	Parrottia sp. ud4999	-	-
member	491	-	-	-	-	-	HG0023900	-	-	-	-	-	Eukaryota	Arthropoda	Insecta	Hemiptera	Diaspididae	Pelliculaspis	Pelliculaspis celtis	-	-
member	491	-	-	-	-	-	HG0023900	-	-	-	-	-	Eukaryota	Arthropoda	Insecta	Hemiptera	Diaspididae	Pentalaminaspis	Pentalaminaspis minuta	-	-
member	491	-	-	-	-	-	HG0023900	-	-	-	-	-	Eukaryota	Arthropoda	Insecta	Hemiptera	Diaspididae	Pinnaspis	Pinnaspis sp. D2130A	-	-
member	491	-	-	-	-	-	HG0023900	-	-	-	-	-	Eukaryota	Arthropoda	Insecta	Hemiptera	Diaspididae	Pinnaspis	Pinnaspis sp. ud4449	-	-
member	491	-	-	-	-	-	HG0023900	-	-	-	-	-	Eukaryota	Arthropoda	Insecta	Hemiptera	Diaspididae	Poliaspis	Poliaspis argentosis	-	-
member	491	-	-	-	-	-	HG0023900	-	-	-	-	-	Eukaryota	Arthropoda	Insecta	Hemiptera	Diaspididae	Poliaspis	Poliaspis callitris	-	-
member	491	-	-	-	-	-	HG0023900	-	-	-	-	-	Eukaryota	Arthropoda	Insecta	Hemiptera	Diaspididae	Poliaspis	Poliaspis floccosa	-	-
member	491	-	-	-	-	-	HG0023900	-	-	-	-	-	Eukaryota	Arthropoda	Insecta	Hemiptera	Diaspididae	Poliaspis	Poliaspis media	-	-
member	491	-	-	-	-	-	HG0023900	-	-	-	-	-	Eukaryota	Arthropoda	Insecta	Hemiptera	Diaspididae	Poliaspis	Poliaspis sp. D2021A	-	-
member	491	-	-	-	-	-	HG0023900	-	-	-	-	-	Eukaryota	Arthropoda	Insecta	Hemiptera	Diaspididae	Poliaspis	Poliaspis sp. D2021B	-	-
member	491	-	-	-	-	-	HG0023900	-	-	-	-	-	Eukaryota	Arthropoda	Insecta	Hemiptera	Diaspididae	Poliaspis	Poliaspis sp. D2065A	-	-
member	491	-	-	-	-	-	HG0023900	-	-	-	-	-	Eukaryota	Arthropoda	Insecta	Hemiptera	Diaspididae	Poliaspis	Poliaspis syringae	-	-
member	491	-	-	-	-	-	HG0023900	-	-	-	-	-	Eukaryota	Arthropoda	Insecta	Hemiptera	Diaspididae	Poliaspis	Poliaspis wilga	-	-
member	491	-	-	-	-	-	HG0023900	-	-	-	-	-	Eukaryota	Arthropoda	Insecta	Hemiptera	Diaspididae	Poliaspoides	Poliaspoides formosana	-	-
member	491	-	-	-	-	-	HG0023900	-	-	-	-	-	Eukaryota	Arthropoda	Insecta	Hemiptera	Diaspididae	Prodiaspis	Prodiaspis tamaricicola	-	-
member	491	-	-	-	-	-	HG0023900	-	-	-	-	-	Eukaryota	Arthropoda	Insecta	Hemiptera	Diaspididae	Prodigiaspis	Prodigiaspis megalobus	-	-
member	491	-	-	-	-	-	HG0023900	-	-	-	-	-	Eukaryota	Arthropoda	Insecta	Hemiptera	Diaspididae	Pseudaonidia	Pseudaonidia corbetti	-	-
member	491	-	-	-	-	-	HG0023900	-	-	-	-	-	Eukaryota	Arthropoda	Insecta	Hemiptera	Diaspididae	Pseudaonidia	Pseudaonidia dentata	-	-
member	491	-	-	-	-	-	HG0023900	-	-	-	-	-	Eukaryota	Arthropoda	Insecta	Hemiptera	Diaspididae	Pseudaonidia	Pseudaonidia duplex	-	-
member	491	-	-	-	-	-	HG0023900	-	-	-	-	-	Eukaryota	Arthropoda	Insecta	Hemiptera	Diaspididae	Pseudaonidia	Pseudaonidia trilobitiformis	-	-
member	491	-	-	-	-	-	HG0023900	-	-	-	-	-	Eukaryota	Arthropoda	Insecta	Hemiptera	Diaspididae	Pseudaulacaspis	Pseudaulacaspis brimblecombei	-	-
member	491	-	-	-	-	-	HG0023900	-	-	-	-	-	Eukaryota	Arthropoda	Insecta	Hemiptera	Diaspididae	Pseudaulacaspis	Pseudaulacaspis cockerelli	-	-
member	491	-	-	-	-	-	HG0023900	-	-	-	-	-	Eukaryota	Arthropoda	Insecta	Hemiptera	Diaspididae	Pseudaulacaspis	Pseudaulacaspis difissata	-	-
member	491	-	-	-	-	-	HG0023900	-	-	-	-	-	Eukaryota	Arthropoda	Insecta	Hemiptera	Diaspididae	Pseudaulacaspis	Pseudaulacaspis eugeniae	-	-
member	491	-	-	-	-	-	HG0023900	-	-	-	-	-	Eukaryota	Arthropoda	Insecta	Hemiptera	Diaspididae	Pseudaulacaspis	Pseudaulacaspis grandilobis	-	-
member	491	-	-	-	-	-	HG0023900	-	-	-	-	-	Eukaryota	Arthropoda	Insecta	Hemiptera	Diaspididae	Pseudaulacaspis	Pseudaulacaspis miyakoensis	-	-
member	491	-	-	-	-	-	HG0023900	-	-	-	-	-	Eukaryota	Arthropoda	Insecta	Hemiptera	Diaspididae	Pseudaulacaspis	Pseudaulacaspis simplex	-	-
member	491	-	-	-	-	-	HG0023900	-	-	-	-	-	Eukaryota	Arthropoda	Insecta	Hemiptera	Diaspididae	Pseudaulacaspis	Pseudaulacaspis sp. D0041A	-	-
member	491	-	-	-	-	-	HG0023900	-	-	-	-	-	Eukaryota	Arthropoda	Insecta	Hemiptera	Diaspididae	Pseudaulacaspis	Pseudaulacaspis sp. D2003A	-	-
member	491	-	-	-	-	-	HG0023900	-	-	-	-	-	Eukaryota	Arthropoda	Insecta	Hemiptera	Diaspididae	Pseudaulacaspis	Pseudaulacaspis sp. D2003B	-	-
member	491	-	-	-	-	-	HG0023900	-	-	-	-	-	Eukaryota	Arthropoda	Insecta	Hemiptera	Diaspididae	Pseudaulacaspis	Pseudaulacaspis sp. D2004A	-	-
member	491	-	-	-	-	-	HG0023900	-	-	-	-	-	Eukaryota	Arthropoda	Insecta	Hemiptera	Diaspididae	Pseudaulacaspis	Pseudaulacaspis sp. D2004B	-	-
member	491	-	-	-	-	-	HG0023900	-	-	-	-	-	Eukaryota	Arthropoda	Insecta	Hemiptera	Diaspididae	Pseudaulacaspis	Pseudaulacaspis sp. D2010A	-	-
member	491	-	-	-	-	-	HG0023900	-	-	-	-	-	Eukaryota	Arthropoda	Insecta	Hemiptera	Diaspididae	Pseudaulacaspis	Pseudaulacaspis sp. D2026A	-	-
member	491	-	-	-	-	-	HG0023900	-	-	-	-	-	Eukaryota	Arthropoda	Insecta	Hemiptera	Diaspididae	Pseudaulacaspis	Pseudaulacaspis sp. D2050A	-	-
member	491	-	-	-	-	-	HG0023900	-	-	-	-	-	Eukaryota	Arthropoda	Insecta	Hemiptera	Diaspididae	Pseudaulacaspis	Pseudaulacaspis sp. D2115A	-	-
member	491	-	-	-	-	-	HG0023900	-	-	-	-	-	Eukaryota	Arthropoda	Insecta	Hemiptera	Diaspididae	Pseudaulacaspis	Pseudaulacaspis sp. D2118A	-	-
member	491	-	-	-	-	-	HG0023900	-	-	-	-	-	Eukaryota	Arthropoda	Insecta	Hemiptera	Diaspididae	Pseudaulacaspis	Pseudaulacaspis sp. d4911B	-	-
member	491	-	-	-	-	-	HG0023900	-	-	-	-	-	Eukaryota	Arthropoda	Insecta	Hemiptera	Diaspididae	Pseudaulacaspis	Pseudaulacaspis sp. d4911K	-	-
member	491	-	-	-	-	-	HG0023900	-	-	-	-	-	Eukaryota	Arthropoda	Insecta	Hemiptera	Diaspididae	Pseudaulacaspis	Pseudaulacaspis sp. ud2114	-	-
member	491	-	-	-	-	-	HG0023900	-	-	-	-	-	Eukaryota	Arthropoda	Insecta	Hemiptera	Diaspididae	Pseudaulacaspis	Pseudaulacaspis sp. ud4551	-	-
member	491	-	-	-	-	-	HG0023900	-	-	-	-	-	Eukaryota	Arthropoda	Insecta	Hemiptera	Diaspididae	Pseudaulacaspis	Pseudaulacaspis sp. ud4609	-	-
member	491	-	-	-	-	-	HG0023900	-	-	-	-	-	Eukaryota	Arthropoda	Insecta	Hemiptera	Diaspididae	Pseudischnaspis	Pseudischnaspis bowreyi	-	-
member	491	-	-	-	-	-	HG0023900	-	-	-	-	-	Eukaryota	Arthropoda	Insecta	Hemiptera	Diaspididae	Pseudoparlatoria	Pseudoparlatoria larreae	-	-
member	491	-	-	-	-	-	HG0023900	-	-	-	-	-	Eukaryota	Arthropoda	Insecta	Hemiptera	Diaspididae	Pseudoparlatoria	Pseudoparlatoria lentigo	-	-
member	491	-	-	-	-	-	HG0023900	-	-	-	-	-	Eukaryota	Arthropoda	Insecta	Hemiptera	Diaspididae	Pseudoparlatoria	Pseudoparlatoria parlatorioides	-	-
member	491	-	-	-	-	-	HG0023900	-	-	-	-	-	Eukaryota	Arthropoda	Insecta	Hemiptera	Diaspididae	Pseudoparlatoria	Pseudoparlatoria punctata	-	-
member	491	-	-	-	-	-	HG0023900	-	-	-	-	-	Eukaryota	Arthropoda	Insecta	Hemiptera	Diaspididae	Pseudoparlatoria	Pseudoparlatoria sp. D0269A	-	-
member	491	-	-	-	-	-	HG0023900	-	-	-	-	-	Eukaryota	Arthropoda	Insecta	Hemiptera	Diaspididae	Pseudoparlatoria	Pseudoparlatoria sp. D0295A	-	-
member	491	-	-	-	-	-	HG0023900	-	-	-	-	-	Eukaryota	Arthropoda	Insecta	Hemiptera	Diaspididae	Pseudoparlatoria	Pseudoparlatoria sp. GEM-2005	-	-
member	491	-	-	-	-	-	HG0023900	-	-	-	-	-	Eukaryota	Arthropoda	Insecta	Hemiptera	Diaspididae	Pseudoparlatoria	Pseudoparlatoria sp. ud4144	-	-
member	491	-	-	-	-	-	HG0023900	-	-	-	-	-	Eukaryota	Arthropoda	Insecta	Hemiptera	Diaspididae	Pseudoparlatoria	Pseudoparlatoria sp. ud4190	-	-
member	491	-	-	-	-	-	HG0023900	-	-	-	-	-	Eukaryota	Arthropoda	Insecta	Hemiptera	Diaspididae	Pseudoparlatoria	Pseudoparlatoria turgida	-	-
member	491	-	-	-	-	-	HG0023900	-	-	-	-	-	Eukaryota	Arthropoda	Insecta	Hemiptera	Diaspididae	Pseudotargionia	Pseudotargionia sp. ud4596	-	-
member	491	-	-	-	-	-	HG0023900	-	-	-	-	-	Eukaryota	Arthropoda	Insecta	Hemiptera	Diaspididae	Quernaspis	Quernaspis lepineyi	-	-
member	491	-	-	-	-	-	HG0023900	-	-	-	-	-	Eukaryota	Arthropoda	Insecta	Hemiptera	Diaspididae	Quernaspis	Quernaspis quercus	-	-
member	491	-	-	-	-	-	HG0023900	-	-	-	-	-	Eukaryota	Arthropoda	Insecta	Hemiptera	Diaspididae	Radionaspis	Radionaspis indica	-	-
member	491	-	-	-	-	-	HG0023900	-	-	-	-	-	Eukaryota	Arthropoda	Insecta	Hemiptera	Diaspididae	Rhizaspidiotus	Rhizaspidiotus dearnessi	-	-
member	491	-	-	-	-	-	HG0023900	-	-	-	-	-	Eukaryota	Arthropoda	Insecta	Hemiptera	Diaspididae	Rhizaspidiotus	Rhizaspidiotus donacis	-	-
member	491	-	-	-	-	-	HG0023900	-	-	-	-	-	Eukaryota	Arthropoda	Insecta	Hemiptera	Diaspididae	Rolaspis	Rolaspis compositae	-	-
member	491	-	-	-	-	-	HG0023900	-	-	-	-	-	Eukaryota	Arthropoda	Insecta	Hemiptera	Diaspididae	Rolaspis	Rolaspis incisa	-	-
member	491	-	-	-	-	-	HG0023900	-	-	-	-	-	Eukaryota	Arthropoda	Insecta	Hemiptera	Diaspididae	Rolaspis	Rolaspis lounsburyi	-	-
member	491	-	-	-	-	-	HG0023900	-	-	-	-	-	Eukaryota	Arthropoda	Insecta	Hemiptera	Diaspididae	Rolaspis	Rolaspis whitehilli	-	-
member	491	-	-	-	-	-	HG0023900	-	-	-	-	-	Eukaryota	Arthropoda	Insecta	Hemiptera	Diaspididae	Rugaspidiotus	Rugaspidiotus arizonicus	-	-
member	491	-	-	-	-	-	HG0023900	-	-	-	-	-	Eukaryota	Arthropoda	Insecta	Hemiptera	Diaspididae	Rungaspis	Rungaspis sp. ud3995	-	-
member	491	-	-	-	-	-	HG0023900	-	-	-	-	-	Eukaryota	Arthropoda	Insecta	Hemiptera	Diaspididae	Rutherfordia	Rutherfordia major	-	-
member	491	-	-	-	-	-	HG0023900	-	-	-	-	-	Eukaryota	Arthropoda	Insecta	Hemiptera	Diaspididae	Selenaspidus	Selenaspidus albus	-	-
member	491	-	-	-	-	-	HG0023900	-	-	-	-	-	Eukaryota	Arthropoda	Insecta	Hemiptera	Diaspididae	Selenaspidus	Selenaspidus articulatus	-	-
member	491	-	-	-	-	-	HG0023900	-	-	-	-	-	Eukaryota	Arthropoda	Insecta	Hemiptera	Diaspididae	Selenaspidus	Selenaspidus kamerunicus	-	-
member	491	-	-	-	-	-	HG0023900	-	-	-	-	-	Eukaryota	Arthropoda	Insecta	Hemiptera	Diaspididae	Semelaspidus	Semelaspidus sp. ud5036	-	-
member	491	-	-	-	-	-	HG0023900	-	-	-	-	-	Eukaryota	Arthropoda	Insecta	Hemiptera	Diaspididae	Silvestraspis	Silvestraspis uberifera	-	-
member	491	-	-	-	-	-	HG0023900	-	-	-	-	-	Eukaryota	Arthropoda	Insecta	Hemiptera	Diaspididae	Sishanaspis	Sishanaspis sp. D4491A	-	-
member	491	-	-	-	-	-	HG0023900	-	-	-	-	-	Eukaryota	Arthropoda	Insecta	Hemiptera	Diaspididae	Sishanaspis	Sishanaspis sp. ud4977	-	-
member	491	-	-	-	-	-	HG0023900	-	-	-	-	-	Eukaryota	Arthropoda	Insecta	Hemiptera	Diaspididae	Situlaspis	Situlaspis yuccae	-	-
member	491	-	-	-	-	-	HG0023900	-	-	-	-	-	Eukaryota	Arthropoda	Insecta	Hemiptera	Diaspididae	Targionia	Targionia fabianae	-	-
member	491	-	-	-	-	-	HG0023900	-	-	-	-	-	Eukaryota	Arthropoda	Insecta	Hemiptera	Diaspididae	Trullifiorinia	Trullifiorinia acaciae	-	-
member	491	-	-	-	-	-	HG0023900	-	-	-	-	-	Eukaryota	Arthropoda	Insecta	Hemiptera	Diaspididae	Trullifiorinia	Trullifiorinia geijeriae	-	-
member	491	-	-	-	-	-	HG0023900	-	-	-	-	-	Eukaryota	Arthropoda	Insecta	Hemiptera	Diaspididae	Trullifiorinia	Trullifiorinia nigra	-	-
member	491	-	-	-	-	-	HG0023900	-	-	-	-	-	Eukaryota	Arthropoda	Insecta	Hemiptera	Diaspididae	Umbaspis	Umbaspis regularis	-	-
member	491	-	-	-	-	-	HG0023900	-	-	-	-	-	Eukaryota	Arthropoda	Insecta	Hemiptera	Diaspididae	Unachionaspis	Unachionaspis signata	-	-
member	491	-	-	-	-	-	HG0023900	-	-	-	-	-	Eukaryota	Arthropoda	Insecta	Hemiptera	Diaspididae	Unachionaspis	Unachionaspis tenuis	-	-
member	491	-	-	-	-	-	HG0023900	-	-	-	-	-	Eukaryota	Arthropoda	Insecta	Hemiptera	Diaspididae	Unaspis	Unaspis citri	-	-
member	491	-	-	-	-	-	HG0023900	-	-	-	-	-	Eukaryota	Arthropoda	Insecta	Hemiptera	Diaspididae	Unaspis	Unaspis euonymi	-	-
member	491	-	-	-	-	-	HG0023900	-	-	-	-	-	Eukaryota	Arthropoda	Insecta	Hemiptera	Diaspididae	Unaspis	Unaspis sp. D2658A	-	-
member	491	-	-	-	-	-	HG0023900	-	-	-	-	-	Eukaryota	Arthropoda	Insecta	Hemiptera	Diaspididae	Unaspis	Unaspis yanonensis	-	-
member	491	-	-	-	-	-	HG0023900	-	-	-	-	-	Eukaryota	Arthropoda	Insecta	Hemiptera	Diaspididae	unclassified	Aspidiotini gen. sp. D0601A	-	-
member	491	-	-	-	-	-	HG0023900	-	-	-	-	-	Eukaryota	Arthropoda	Insecta	Hemiptera	Diaspididae	unclassified	Aspidiotini gen. sp. D3704A	-	-
member	491	-	-	-	-	-	HG0023900	-	-	-	-	-	Eukaryota	Arthropoda	Insecta	Hemiptera	Diaspididae	unclassified	Aspidiotini gen. sp. D3995B	-	-
member	491	-	-	-	-	-	HG0023900	-	-	-	-	-	Eukaryota	Arthropoda	Insecta	Hemiptera	Diaspididae	unclassified	Aspidiotini sp. D3033A	-	-
member	491	-	-	-	-	-	HG0023900	-	-	-	-	-	Eukaryota	Arthropoda	Insecta	Hemiptera	Diaspididae	unclassified	Diaspididae gen. AB sp. D2098A	-	-
member	491	-	-	-	-	-	HG0023900	-	-	-	-	-	Eukaryota	Arthropoda	Insecta	Hemiptera	Diaspididae	unclassified	Diaspididae sp. D0291A	-	-
member	491	-	-	-	-	-	HG0023900	-	-	-	-	-	Eukaryota	Arthropoda	Insecta	Hemiptera	Diaspididae	unclassified	Diaspididae sp. D0302C	-	-
member	491	-	-	-	-	-	HG0023900	-	-	-	-	-	Eukaryota	Arthropoda	Insecta	Hemiptera	Diaspididae	unclassified	Diaspididae sp. D0344A	-	-
member	491	-	-	-	-	-	HG0023900	-	-	-	-	-	Eukaryota	Arthropoda	Insecta	Hemiptera	Diaspididae	unclassified	Diaspididae sp. D0507A	-	-
member	491	-	-	-	-	-	HG0023900	-	-	-	-	-	Eukaryota	Arthropoda	Insecta	Hemiptera	Diaspididae	unclassified	Diaspididae sp. D0517A	-	-
member	491	-	-	-	-	-	HG0023900	-	-	-	-	-	Eukaryota	Arthropoda	Insecta	Hemiptera	Diaspididae	unclassified	Diaspididae sp. D0625A	-	-
member	491	-	-	-	-	-	HG0023900	-	-	-	-	-	Eukaryota	Arthropoda	Insecta	Hemiptera	Diaspididae	unclassified	Diaspididae sp. D0752A	-	-
member	491	-	-	-	-	-	HG0023900	-	-	-	-	-	Eukaryota	Arthropoda	Insecta	Hemiptera	Diaspididae	unclassified	Diaspididae sp. D0752B	-	-
member	491	-	-	-	-	-	HG0023900	-	-	-	-	-	Eukaryota	Arthropoda	Insecta	Hemiptera	Diaspididae	unclassified	Diaspididae sp. D0755A	-	-
member	491	-	-	-	-	-	HG0023900	-	-	-	-	-	Eukaryota	Arthropoda	Insecta	Hemiptera	Diaspididae	unclassified	Diaspididae sp. D0771A	-	-
member	491	-	-	-	-	-	HG0023900	-	-	-	-	-	Eukaryota	Arthropoda	Insecta	Hemiptera	Diaspididae	unclassified	Diaspididae sp. D0850A	-	-
member	491	-	-	-	-	-	HG0023900	-	-	-	-	-	Eukaryota	Arthropoda	Insecta	Hemiptera	Diaspididae	unclassified	Diaspididae sp. D0852A	-	-
member	491	-	-	-	-	-	HG0023900	-	-	-	-	-	Eukaryota	Arthropoda	Insecta	Hemiptera	Diaspididae	unclassified	Diaspididae sp. D1937B	-	-
member	491	-	-	-	-	-	HG0023900	-	-	-	-	-	Eukaryota	Arthropoda	Insecta	Hemiptera	Diaspididae	unclassified	Diaspididae sp. D2004C	-	-
member	491	-	-	-	-	-	HG0023900	-	-	-	-	-	Eukaryota	Arthropoda	Insecta	Hemiptera	Diaspididae	unclassified	Diaspididae sp. D2004K	-	-
member	491	-	-	-	-	-	HG0023900	-	-	-	-	-	Eukaryota	Arthropoda	Insecta	Hemiptera	Diaspididae	unclassified	Diaspididae sp. D2007A	-	-
member	491	-	-	-	-	-	HG0023900	-	-	-	-	-	Eukaryota	Arthropoda	Insecta	Hemiptera	Diaspididae	unclassified	Diaspididae sp. D2007C	-	-
member	491	-	-	-	-	-	HG0023900	-	-	-	-	-	Eukaryota	Arthropoda	Insecta	Hemiptera	Diaspididae	unclassified	Diaspididae sp. D2011A	-	-
member	491	-	-	-	-	-	HG0023900	-	-	-	-	-	Eukaryota	Arthropoda	Insecta	Hemiptera	Diaspididae	unclassified	Diaspididae sp. D2018A	-	-
member	491	-	-	-	-	-	HG0023900	-	-	-	-	-	Eukaryota	Arthropoda	Insecta	Hemiptera	Diaspididae	unclassified	Diaspididae sp. D2020B	-	-
member	491	-	-	-	-	-	HG0023900	-	-	-	-	-	Eukaryota	Arthropoda	Insecta	Hemiptera	Diaspididae	unclassified	Diaspididae sp. D2029A	-	-
member	491	-	-	-	-	-	HG0023900	-	-	-	-	-	Eukaryota	Arthropoda	Insecta	Hemiptera	Diaspididae	unclassified	Diaspididae sp. D2052A	-	-
member	491	-	-	-	-	-	HG0023900	-	-	-	-	-	Eukaryota	Arthropoda	Insecta	Hemiptera	Diaspididae	unclassified	Diaspididae sp. D2053A	-	-
member	491	-	-	-	-	-	HG0023900	-	-	-	-	-	Eukaryota	Arthropoda	Insecta	Hemiptera	Diaspididae	unclassified	Diaspididae sp. D2079B	-	-
member	491	-	-	-	-	-	HG0023900	-	-	-	-	-	Eukaryota	Arthropoda	Insecta	Hemiptera	Diaspididae	unclassified	Diaspididae sp. D2081A	-	-
member	491	-	-	-	-	-	HG0023900	-	-	-	-	-	Eukaryota	Arthropoda	Insecta	Hemiptera	Diaspididae	unclassified	Diaspididae sp. D2089A	-	-
member	491	-	-	-	-	-	HG0023900	-	-	-	-	-	Eukaryota	Arthropoda	Insecta	Hemiptera	Diaspididae	unclassified	Diaspididae sp. D2109A	-	-
member	491	-	-	-	-	-	HG0023900	-	-	-	-	-	Eukaryota	Arthropoda	Insecta	Hemiptera	Diaspididae	unclassified	Diaspididae sp. D2122A	-	-
member	491	-	-	-	-	-	HG0023900	-	-	-	-	-	Eukaryota	Arthropoda	Insecta	Hemiptera	Diaspididae	unclassified	Diaspididae sp. D2128A	-	-
member	491	-	-	-	-	-	HG0023900	-	-	-	-	-	Eukaryota	Arthropoda	Insecta	Hemiptera	Diaspididae	unclassified	Diaspididae sp. D2128B	-	-
member	491	-	-	-	-	-	HG0023900	-	-	-	-	-	Eukaryota	Arthropoda	Insecta	Hemiptera	Diaspididae	unclassified	Diaspididae sp. D2131A	-	-
member	491	-	-	-	-	-	HG0023900	-	-	-	-	-	Eukaryota	Arthropoda	Insecta	Hemiptera	Diaspididae	unclassified	Diaspididae sp. D2653B	-	-
member	491	-	-	-	-	-	HG0023900	-	-	-	-	-	Eukaryota	Arthropoda	Insecta	Hemiptera	Diaspididae	unclassified	Diaspididae sp. D2681B	-	-
member	491	-	-	-	-	-	HG0023900	-	-	-	-	-	Eukaryota	Arthropoda	Insecta	Hemiptera	Diaspididae	unclassified	Diaspididae sp. D3953J	-	-
member	491	-	-	-	-	-	HG0023900	-	-	-	-	-	Eukaryota	Arthropoda	Insecta	Hemiptera	Diaspididae	unclassified	Diaspididae sp. D4205A	-	-
member	491	-	-	-	-	-	HG0023900	-	-	-	-	-	Eukaryota	Arthropoda	Insecta	Hemiptera	Diaspididae	unclassified	Diaspididae sp. D4449B	-	-
member	491	-	-	-	-	-	HG0023900	-	-	-	-	-	Eukaryota	Arthropoda	Insecta	Hemiptera	Diaspididae	unclassified	Diaspididae sp. MD0002A	-	-
member	491	-	-	-	-	-	HG0023900	-	-	-	-	-	Eukaryota	Arthropoda	Insecta	Hemiptera	Diaspididae	unclassified	Diaspididae sp. MD0002B	-	-
member	491	-	-	-	-	-	HG0023900	-	-	-	-	-	Eukaryota	Arthropoda	Insecta	Hemiptera	Diaspididae	unclassified	Diaspididae sp. UG4890 ud4890	-	-
member	491	-	-	-	-	-	HG0023900	-	-	-	-	-	Eukaryota	Arthropoda	Insecta	Hemiptera	Diaspididae	unclassified	Diaspididae sp. UMEC D4507A	-	-
member	491	-	-	-	-	-	HG0023900	-	-	-	-	-	Eukaryota	Arthropoda	Insecta	Hemiptera	Diaspididae	unclassified	Diaspididae sp. UMEC D4619C	-	-
member	491	-	-	-	-	-	HG0023900	-	-	-	-	-	Eukaryota	Arthropoda	Insecta	Hemiptera	Diaspididae	unclassified	Diaspididae sp. UMEC D4623B	-	-
member	491	-	-	-	-	-	HG0023900	-	-	-	-	-	Eukaryota	Arthropoda	Insecta	Hemiptera	Diaspididae	unclassified	Diaspididae sp. UMEC D4624A	-	-
member	491	-	-	-	-	-	HG0023900	-	-	-	-	-	Eukaryota	Arthropoda	Insecta	Hemiptera	Diaspididae	unclassified	Lepidosaphidini gen. UG4163 sp. ud4163	-	-
member	491	-	-	-	-	-	HG0023900	-	-	-	-	-	Eukaryota	Arthropoda	Insecta	Hemiptera	Diaspididae	unclassified	Leucaspidini gen. sp. D5253B	-	-
member	491	-	-	-	-	-	HG0023900	-	-	-	-	-	Eukaryota	Arthropoda	Insecta	Hemiptera	Diaspididae	unclassified	Leucaspidini gen. sp. D5253G	-	-
member	491	-	-	-	-	-	HG0023900	-	-	-	-	-	Eukaryota	Arthropoda	Insecta	Hemiptera	Eriococcidae	Chilechiton	Chilechiton lynnae	-	-
member	491	-	-	-	-	-	HG0023900	-	-	-	-	-	Eukaryota	Arthropoda	Insecta	Hemiptera	Eriococcidae	Cryptococcus	Cryptococcus fagisuga	-	-
member	491	-	-	-	-	-	HG0023900	-	-	-	-	-	Eukaryota	Arthropoda	Insecta	Hemiptera	Eriococcidae	Eriococcus	Eriococcus tholothrix	-	-
member	491	-	-	-	-	-	HG0023900	-	-	-	-	-	Eukaryota	Arthropoda	Insecta	Hemiptera	Eriococcidae	Madarococcus	Madarococcus cunicularius	-	-
member	491	-	-	-	-	-	HG0023900	-	-	-	-	-	Eukaryota	Arthropoda	Insecta	Hemiptera	Eriococcidae	Madarococcus	Madarococcus intermedius	-	-
member	491	-	-	-	-	-	HG0023900	-	-	-	-	-	Eukaryota	Arthropoda	Insecta	Hemiptera	Eriococcidae	Madarococcus	Madarococcus meander	-	-
member	491	-	-	-	-	-	HG0023900	-	-	-	-	-	Eukaryota	Arthropoda	Insecta	Hemiptera	Eriococcidae	Madarococcus	Madarococcus megaventris	-	-
member	491	-	-	-	-	-	HG0023900	-	-	-	-	-	Eukaryota	Arthropoda	Insecta	Hemiptera	Eriococcidae	Madarococcus	Madarococcus papillosus	-	-
member	491	-	-	-	-	-	HG0023900	-	-	-	-	-	Eukaryota	Arthropoda	Insecta	Hemiptera	Eriococcidae	Stibococcus	Stibococcus cerinus	-	-
member	491	-	-	-	-	-	HG0023900	-	-	-	-	-	Eukaryota	Arthropoda	Insecta	Hemiptera	Gerridae	Gigantometra	Gigantometra gigas	-	-
member	491	-	-	-	-	-	HG0023900	-	-	-	-	-	Eukaryota	Arthropoda	Insecta	Hemiptera	Gerridae	Halobates	Halobates germanus	-	-
member	491	-	-	-	-	-	HG0023900	-	-	-	-	-	Eukaryota	Arthropoda	Insecta	Hemiptera	Gerridae	Halobates	Halobates sericeus	-	-
member	491	-	-	-	-	-	HG0023900	-	-	-	-	-	Eukaryota	Arthropoda	Insecta	Hemiptera	Gerridae	Metrocoris	Metrocoris sichuanensis	-	-
member	491	-	-	-	-	-	HG0023900	-	-	-	-	-	Eukaryota	Arthropoda	Insecta	Hemiptera	Halimococcidae	Thysanococcus	Thysanococcus pandani	-	-
member	491	-	-	-	-	-	HG0023900	-	-	-	-	-	Eukaryota	Arthropoda	Insecta	Hemiptera	Membracidae	Aconophora	Aconophora flavipes	-	-
member	491	-	-	-	-	-	HG0023900	-	-	-	-	-	Eukaryota	Arthropoda	Insecta	Hemiptera	Membracidae	Alchisme	Alchisme sp. NYSM 96-09-16-68	-	-
member	491	-	-	-	-	-	HG0023900	-	-	-	-	-	Eukaryota	Arthropoda	Insecta	Hemiptera	Membracidae	Antillotolania	Antillotolania microcentroides	-	-
member	491	-	-	-	-	-	HG0023900	-	-	-	-	-	Eukaryota	Arthropoda	Insecta	Hemiptera	Membracidae	Brachybelus	Brachybelus cruralis	-	-
member	491	-	-	-	-	-	HG0023900	-	-	-	-	-	Eukaryota	Arthropoda	Insecta	Hemiptera	Membracidae	Callicentrus	Callicentrus sp. NYSM 97-02-19-45	-	-
member	491	-	-	-	-	-	HG0023900	-	-	-	-	-	Eukaryota	Arthropoda	Insecta	Hemiptera	Membracidae	Calloconophora	Calloconophora sp. NYSM 95-02-01-28	-	-
member	491	-	-	-	-	-	HG0023900	-	-	-	-	-	Eukaryota	Arthropoda	Insecta	Hemiptera	Membracidae	Campylocentrus	Campylocentrus sp. NYSM 95-05-12-52	-	-
member	491	-	-	-	-	-	HG0023900	-	-	-	-	-	Eukaryota	Arthropoda	Insecta	Hemiptera	Membracidae	Centrodontus	Centrodontus atlas	-	-
member	491	-	-	-	-	-	HG0023900	-	-	-	-	-	Eukaryota	Arthropoda	Insecta	Hemiptera	Membracidae	Ceraon	Ceraon vitta	-	-
member	491	-	-	-	-	-	HG0023900	-	-	-	-	-	Eukaryota	Arthropoda	Insecta	Hemiptera	Membracidae	Cymbomorpha	Cymbomorpha sp. 1	-	-
member	491	-	-	-	-	-	HG0023900	-	-	-	-	-	Eukaryota	Arthropoda	Insecta	Hemiptera	Membracidae	Cyphonia	Cyphonia clavata	-	-
member	491	-	-	-	-	-	HG0023900	-	-	-	-	-	Eukaryota	Arthropoda	Insecta	Hemiptera	Membracidae	Cyrtolobus	Cyrtolobus arcuatus	-	-
member	491	-	-	-	-	-	HG0023900	-	-	-	-	-	Eukaryota	Arthropoda	Insecta	Hemiptera	Membracidae	Cyrtolobus	Cyrtolobus fenestratus	-	-
member	491	-	-	-	-	-	HG0023900	-	-	-	-	-	Eukaryota	Arthropoda	Insecta	Hemiptera	Membracidae	Cyrtolobus	Cyrtolobus fuliginosus	-	-
member	491	-	-	-	-	-	HG0023900	-	-	-	-	-	Eukaryota	Arthropoda	Insecta	Hemiptera	Membracidae	Cyrtolobus	Cyrtolobus maculifrontis	-	-
member	491	-	-	-	-	-	HG0023900	-	-	-	-	-	Eukaryota	Arthropoda	Insecta	Hemiptera	Membracidae	Cyrtolobus	Cyrtolobus tuberosus	-	-
member	491	-	-	-	-	-	HG0023900	-	-	-	-	-	Eukaryota	Arthropoda	Insecta	Hemiptera	Membracidae	Darnis	Darnis latior	-	-
member	491	-	-	-	-	-	HG0023900	-	-	-	-	-	Eukaryota	Arthropoda	Insecta	Hemiptera	Membracidae	Deiroderes	Deiroderes inermis	-	-
member	491	-	-	-	-	-	HG0023900	-	-	-	-	-	Eukaryota	Arthropoda	Insecta	Hemiptera	Membracidae	Enchenopa	Enchenopa binotata	-	-
member	491	-	-	-	-	-	HG0023900	-	-	-	-	-	Eukaryota	Arthropoda	Insecta	Hemiptera	Membracidae	Gargara	Gargara sp. NYSM Lin GAR-1	-	-
member	491	-	-	-	-	-	HG0023900	-	-	-	-	-	Eukaryota	Arthropoda	Insecta	Hemiptera	Membracidae	Glossonotus	Glossonotus acuminatus	-	-
member	491	-	-	-	-	-	HG0023900	-	-	-	-	-	Eukaryota	Arthropoda	Insecta	Hemiptera	Membracidae	Guayaquila	Guayaquila gracilicornis	-	-
member	491	-	-	-	-	-	HG0023900	-	-	-	-	-	Eukaryota	Arthropoda	Insecta	Hemiptera	Membracidae	Harmonides	Harmonides sp. NYSM 95-02-01-46	-	-
member	491	-	-	-	-	-	HG0023900	-	-	-	-	-	Eukaryota	Arthropoda	Insecta	Hemiptera	Membracidae	Ischnocentrus	Ischnocentrus niger	-	-
member	491	-	-	-	-	-	HG0023900	-	-	-	-	-	Eukaryota	Arthropoda	Insecta	Hemiptera	Membracidae	Membracis	Membracis sp. NYSM 97-02-19-42	-	-
member	491	-	-	-	-	-	HG0023900	-	-	-	-	-	Eukaryota	Arthropoda	Insecta	Hemiptera	Membracidae	Metheisa	Metheisa lucillodes	-	-
member	491	-	-	-	-	-	HG0023900	-	-	-	-	-	Eukaryota	Arthropoda	Insecta	Hemiptera	Membracidae	Multareoides	Multareoides digitatus	-	-
member	491	-	-	-	-	-	HG0023900	-	-	-	-	-	Eukaryota	Arthropoda	Insecta	Hemiptera	Membracidae	Nessorhinus	Nessorhinus sp. NYSM CRB Nes	-	-
member	491	-	-	-	-	-	HG0023900	-	-	-	-	-	Eukaryota	Arthropoda	Insecta	Hemiptera	Membracidae	Notocera	Notocera sp. NYSM 96-09-16-79	-	-
member	491	-	-	-	-	-	HG0023900	-	-	-	-	-	Eukaryota	Arthropoda	Insecta	Hemiptera	Membracidae	Ochropepla	Ochropepla mourei	-	-
member	491	-	-	-	-	-	HG0023900	-	-	-	-	-	Eukaryota	Arthropoda	Insecta	Hemiptera	Membracidae	Ophiderma	Ophiderma evelyna	-	-
member	491	-	-	-	-	-	HG0023900	-	-	-	-	-	Eukaryota	Arthropoda	Insecta	Hemiptera	Membracidae	Ophiderma	Ophiderma flavicephala	-	-
member	491	-	-	-	-	-	HG0023900	-	-	-	-	-	Eukaryota	Arthropoda	Insecta	Hemiptera	Membracidae	Ophiderma	Ophiderma grisea	-	-
member	491	-	-	-	-	-	HG0023900	-	-	-	-	-	Eukaryota	Arthropoda	Insecta	Hemiptera	Membracidae	Ophiderma	Ophiderma pubescens	-	-
member	491	-	-	-	-	-	HG0023900	-	-	-	-	-	Eukaryota	Arthropoda	Insecta	Hemiptera	Membracidae	Platycentrus	Platycentrus acuticornis	-	-
member	491	-	-	-	-	-	HG0023900	-	-	-	-	-	Eukaryota	Arthropoda	Insecta	Hemiptera	Membracidae	Pyrgauchenia	Pyrgauchenia sp. NYSM Stegmann Pyr2	-	-
member	491	-	-	-	-	-	HG0023900	-	-	-	-	-	Eukaryota	Arthropoda	Insecta	Hemiptera	Membracidae	Pyrgonota	Pyrgonota sp.	-	-
member	491	-	-	-	-	-	HG0023900	-	-	-	-	-	Eukaryota	Arthropoda	Insecta	Hemiptera	Membracidae	Scalmophorus	Scalmophorus minutus	-	-
member	491	-	-	-	-	-	HG0023900	-	-	-	-	-	Eukaryota	Arthropoda	Insecta	Hemiptera	Membracidae	Sextius	Sextius virescens	-	-
member	491	-	-	-	-	-	HG0023900	-	-	-	-	-	Eukaryota	Arthropoda	Insecta	Hemiptera	Membracidae	Spissistilus	Spissistilus festinus	-	-
member	491	-	-	-	-	-	HG0023900	-	-	-	-	-	Eukaryota	Arthropoda	Insecta	Hemiptera	Membracidae	Stictocephala	Stictocephala brevitylus	-	-
member	491	-	-	-	-	-	HG0023900	-	-	-	-	-	Eukaryota	Arthropoda	Insecta	Hemiptera	Membracidae	Stictocephala	Stictocephala taurina	-	-
member	491	-	-	-	-	-	HG0023900	-	-	-	-	-	Eukaryota	Arthropoda	Insecta	Hemiptera	Membracidae	Stictopelta	Stictopelta sp. NYSM Lin LSCT-1	-	-
member	491	-	-	-	-	-	HG0023900	-	-	-	-	-	Eukaryota	Arthropoda	Insecta	Hemiptera	Membracidae	Telamona	Telamona unicolor	-	-
member	491	-	-	-	-	-	HG0023900	-	-	-	-	-	Eukaryota	Arthropoda	Insecta	Hemiptera	Membracidae	Trioxiphus	Trioxiphus sp.	-	-
member	491	-	-	-	-	-	HG0023900	-	-	-	-	-	Eukaryota	Arthropoda	Insecta	Hemiptera	Membracidae	Tylocentrus	Tylocentrus reticulatus	-	-
member	491	-	-	-	-	-	HG0023900	-	-	-	-	-	Eukaryota	Arthropoda	Insecta	Hemiptera	Membracidae	Tylopelta	Tylopelta sp. NYSM 97-02-19-17	-	-
member	491	-	-	-	-	-	HG0023900	-	-	-	-	-	Eukaryota	Arthropoda	Insecta	Hemiptera	Membracidae	Umbonia	Umbonia crassicornis	-	-
member	491	-	-	-	-	-	HG0023900	-	-	-	-	-	Eukaryota	Arthropoda	Insecta	Hemiptera	Membracidae	Vanduzea	Vanduzea arquata	-	-
member	491	-	-	-	-	-	HG0023900	-	-	-	-	-	Eukaryota	Arthropoda	Insecta	Hemiptera	Membracidae	Xantholobus	Xantholobus muticus	-	-
member	491	-	-	-	-	-	HG0023900	-	-	-	-	-	Eukaryota	Arthropoda	Insecta	Hemiptera	Miridae	Adelphocoris	Adelphocoris suturalis	-	-
member	491	-	-	-	-	-	HG0023900	-	-	-	-	-	Eukaryota	Arthropoda	Insecta	Hemiptera	Miridae	Apolygus	Apolygus lucorum	-	-
member	491	-	-	-	-	-	HG0023900	-	-	-	-	-	Eukaryota	Arthropoda	Insecta	Hemiptera	Miridae	Helopeltis	Helopeltis theivora	-	-
member	491	-	-	-	-	-	HG0023900	-	-	-	-	-	Eukaryota	Arthropoda	Insecta	Hemiptera	Miridae	Nesidiocoris	Nesidiocoris tenuis	-	-
member	491	-	-	-	-	-	HG0023900	-	-	-	-	-	Eukaryota	Arthropoda	Insecta	Hemiptera	Pentatomidae	Halyomorpha	Halyomorpha halys	-	-
member	491	-	-	-	-	-	HG0023900	-	-	-	-	-	Eukaryota	Arthropoda	Insecta	Hemiptera	Plataspidae	Megacopta	Megacopta aff. cribraria CV3	-	-
member	491	-	-	-	-	-	HG0023900	-	-	-	-	-	Eukaryota	Arthropoda	Insecta	Hemiptera	Plataspidae	Megacopta	Megacopta aff. cribraria JV1-1	-	-
member	491	-	-	-	-	-	HG0023900	-	-	-	-	-	Eukaryota	Arthropoda	Insecta	Hemiptera	Plataspidae	Megacopta	Megacopta aff. cribraria TW1	-	-
member	491	-	-	-	-	-	HG0023900	-	-	-	-	-	Eukaryota	Arthropoda	Insecta	Hemiptera	Plataspidae	Megacopta	Megacopta cribraria	-	-
member	491	-	-	-	-	-	HG0023900	-	-	-	-	-	Eukaryota	Arthropoda	Insecta	Hemiptera	Pseudococcidae	Planococcus	Planococcus citri	-	-
member	491	-	-	-	-	-	HG0023900	-	-	-	-	-	Eukaryota	Arthropoda	Insecta	Hemiptera	Pseudococcidae	Planococcus	Planococcus ficus	-	-
member	491	-	-	-	-	-	HG0023900	-	-	-	-	-	Eukaryota	Arthropoda	Insecta	Hemiptera	Pseudococcidae	Planococcus	Planococcus kraunhiae	-	-
member	491	-	-	-	-	-	HG0023900	-	-	-	-	-	Eukaryota	Arthropoda	Insecta	Hemiptera	Pseudococcidae	Planococcus	Planococcus minor	-	-
member	491	-	-	-	-	-	HG0023900	-	-	-	-	-	Eukaryota	Arthropoda	Insecta	Hemiptera	Pseudococcidae	Planococcus	Planococcus sp. FL-2014	-	-
member	491	-	-	-	-	-	HG0023900	-	-	-	-	-	Eukaryota	Arthropoda	Insecta	Hemiptera	Pseudococcidae	Planococcus	Planococcus sp. MB34	-	-
member	491	-	-	-	-	-	HG0023900	-	-	-	-	-	Eukaryota	Arthropoda	Insecta	Hemiptera	Pseudococcidae	Planococcus	Planococcus sp. MB49	-	-
member	491	-	-	-	-	-	HG0023900	-	-	-	-	-	Eukaryota	Arthropoda	Insecta	Hemiptera	Pseudococcidae	Planococcus	Planococcus sp. MB58	-	-
member	491	-	-	-	-	-	HG0023900	-	-	-	-	-	Eukaryota	Arthropoda	Insecta	Hemiptera	Pseudococcidae	Planococcus	Planococcus sp. MB59	-	-
member	491	-	-	-	-	-	HG0023900	-	-	-	-	-	Eukaryota	Arthropoda	Insecta	Hemiptera	Pseudococcidae	Pseudococcus	Pseudococcus comstocki	-	-
member	491	-	-	-	-	-	HG0023900	-	-	-	-	-	Eukaryota	Arthropoda	Insecta	Hemiptera	Pseudococcidae	Pseudococcus	Pseudococcus longispinus	-	-
member	491	-	-	-	-	-	HG0023900	-	-	-	-	-	Eukaryota	Arthropoda	Insecta	Hemiptera	Reduviidae	Panstrongylus	Panstrongylus geniculatus	-	-
member	491	-	-	-	-	-	HG0023900	-	-	-	-	-	Eukaryota	Arthropoda	Insecta	Hemiptera	Reduviidae	Panstrongylus	Panstrongylus lignarius	-	-
member	491	-	-	-	-	-	HG0023900	-	-	-	-	-	Eukaryota	Arthropoda	Insecta	Hemiptera	Reduviidae	Platymeris	Platymeris biguttatus	-	-
member	491	-	-	-	-	-	HG0023900	-	-	-	-	-	Eukaryota	Arthropoda	Insecta	Hemiptera	Reduviidae	Reduvius	Reduvius personatus	-	-
member	491	-	-	-	-	-	HG0023900	-	-	-	-	-	Eukaryota	Arthropoda	Insecta	Hemiptera	Reduviidae	Rhodnius	Rhodnius barretti	-	-
member	491	-	-	-	-	-	HG0023900	-	-	-	-	-	Eukaryota	Arthropoda	Insecta	Hemiptera	Reduviidae	Rhodnius	Rhodnius colombiensis	-	-
member	491	-	-	-	-	-	HG0023900	-	-	-	-	-	Eukaryota	Arthropoda	Insecta	Hemiptera	Reduviidae	Rhodnius	Rhodnius ecuadoriensis	-	-
member	491	-	-	-	-	-	HG0023900	-	-	-	-	-	Eukaryota	Arthropoda	Insecta	Hemiptera	Reduviidae	Rhodnius	Rhodnius pallescens	-	-
member	491	-	-	-	-	-	HG0023900	-	-	-	-	-	Eukaryota	Arthropoda	Insecta	Hemiptera	Reduviidae	Triatoma	Triatoma infestans	-	-
member	491	-	-	-	-	-	HG0023900	-	-	-	-	-	Eukaryota	Arthropoda	Insecta	Hemiptera	Reduviidae	Triatoma	Triatoma maculata	-	-
member	491	-	-	-	-	-	HG0023900	-	-	-	-	-	Eukaryota	Arthropoda	Insecta	Hemiptera	Triozidae	Bactericera	Bactericera cockerelli	-	-
member	491	-	-	-	-	-	HG0023900	-	-	-	-	-	Eukaryota	Arthropoda	Insecta	Hemiptera	Veliidae	Euvelia	Euvelia sp. JD-653	-	-
member	491	-	-	-	-	-	HG0023900	-	-	-	-	-	Eukaryota	Arthropoda	Insecta	Hemiptera	Veliidae	Microvelia	Microvelia buenoi	-	-
member	491	-	-	-	-	-	HG0023900	-	-	-	-	-	Eukaryota	Arthropoda	Insecta	Hemiptera	Veliidae	Perittopus	Perittopus asiaticus	-	-
member	491	-	-	-	-	-	HG0023900	-	-	-	-	-	Eukaryota	Arthropoda	Insecta	Hemiptera	Veliidae	Steinovelia	Steinovelia stagnalis	-	-
member	491	-	-	-	-	-	HG0023900	-	-	-	-	-	Eukaryota	Arthropoda	Insecta	Hemiptera	Veliidae	Stridulivelia	Stridulivelia sp. JD-667	-	-
member	491	-	-	-	-	-	HG0023900	-	-	-	-	-	Eukaryota	Arthropoda	Insecta	Hemiptera	Veliidae	Velia	Velia affinis	-	-
member	491	-	-	-	-	-	HG0023900	-	-	-	-	-	Eukaryota	Arthropoda	Insecta	Hymenoptera	Agaonidae	Ceratosolen	Ceratosolen solmsi	-	-
member	491	-	-	-	-	-	HG0023900	-	-	-	-	-	Eukaryota	Arthropoda	Insecta	Hymenoptera	Ampulicidae	Ampulex	Ampulex compressa	-	-
member	491	-	-	-	-	-	HG0023900	-	-	-	-	-	Eukaryota	Arthropoda	Insecta	Hymenoptera	Anaxyelidae	Syntexis	Syntexis libocedrii	-	-
member	491	-	-	-	-	-	HG0023900	-	-	-	-	-	Eukaryota	Arthropoda	Insecta	Hymenoptera	Andrenidae	Acamptopoeum	Acamptopoeum submetallicum	-	-
member	491	-	-	-	-	-	HG0023900	-	-	-	-	-	Eukaryota	Arthropoda	Insecta	Hymenoptera	Andrenidae	Alocandrena	Alocandrena porterae	-	-
member	491	-	-	-	-	-	HG0023900	-	-	-	-	-	Eukaryota	Arthropoda	Insecta	Hymenoptera	Andrenidae	Ancylandrena	Ancylandrena atoposoma	-	-
member	491	-	-	-	-	-	HG0023900	-	-	-	-	-	Eukaryota	Arthropoda	Insecta	Hymenoptera	Andrenidae	Austropanurgus	Austropanurgus punctatus	-	-
member	491	-	-	-	-	-	HG0023900	-	-	-	-	-	Eukaryota	Arthropoda	Insecta	Hymenoptera	Andrenidae	Calliopsis	Calliopsis andreniformis	-	-
member	491	-	-	-	-	-	HG0023900	-	-	-	-	-	Eukaryota	Arthropoda	Insecta	Hymenoptera	Andrenidae	Calliopsis	Calliopsis anthidia	-	-
member	491	-	-	-	-	-	HG0023900	-	-	-	-	-	Eukaryota	Arthropoda	Insecta	Hymenoptera	Andrenidae	Calliopsis	Calliopsis fracta	-	-
member	491	-	-	-	-	-	HG0023900	-	-	-	-	-	Eukaryota	Arthropoda	Insecta	Hymenoptera	Andrenidae	Calliopsis	Calliopsis pugionis	-	-
member	491	-	-	-	-	-	HG0023900	-	-	-	-	-	Eukaryota	Arthropoda	Insecta	Hymenoptera	Andrenidae	Callonychium	Callonychium atacamense	-	-
member	491	-	-	-	-	-	HG0023900	-	-	-	-	-	Eukaryota	Arthropoda	Insecta	Hymenoptera	Andrenidae	Camptopoeum	Camptopoeum frontale	-	-
member	491	-	-	-	-	-	HG0023900	-	-	-	-	-	Eukaryota	Arthropoda	Insecta	Hymenoptera	Andrenidae	Camptopoeum	Camptopoeum negevense	-	-
member	491	-	-	-	-	-	HG0023900	-	-	-	-	-	Eukaryota	Arthropoda	Insecta	Hymenoptera	Andrenidae	Flavipanurgus	Flavipanurgus venustus	-	-
member	491	-	-	-	-	-	HG0023900	-	-	-	-	-	Eukaryota	Arthropoda	Insecta	Hymenoptera	Andrenidae	Macrotera	Macrotera echinocacti	-	-
member	491	-	-	-	-	-	HG0023900	-	-	-	-	-	Eukaryota	Arthropoda	Insecta	Hymenoptera	Andrenidae	Macrotera	Macrotera latior	-	-
member	491	-	-	-	-	-	HG0023900	-	-	-	-	-	Eukaryota	Arthropoda	Insecta	Hymenoptera	Andrenidae	Melitturga	Melitturga albescens	-	-
member	491	-	-	-	-	-	HG0023900	-	-	-	-	-	Eukaryota	Arthropoda	Insecta	Hymenoptera	Andrenidae	Melitturga	Melitturga clavicornis	-	-
member	491	-	-	-	-	-	HG0023900	-	-	-	-	-	Eukaryota	Arthropoda	Insecta	Hymenoptera	Andrenidae	Meliturgula	Meliturgula haematospila	-	-
member	491	-	-	-	-	-	HG0023900	-	-	-	-	-	Eukaryota	Arthropoda	Insecta	Hymenoptera	Andrenidae	Meliturgula	Meliturgula scriptifrons	-	-
member	491	-	-	-	-	-	HG0023900	-	-	-	-	-	Eukaryota	Arthropoda	Insecta	Hymenoptera	Andrenidae	Panurgus	Panurgus banksianus	-	-
member	491	-	-	-	-	-	HG0023900	-	-	-	-	-	Eukaryota	Arthropoda	Insecta	Hymenoptera	Andrenidae	Panurgus	Panurgus calcaratus	-	-
member	491	-	-	-	-	-	HG0023900	-	-	-	-	-	Eukaryota	Arthropoda	Insecta	Hymenoptera	Andrenidae	Panurgus	Panurgus canescens	-	-
member	491	-	-	-	-	-	HG0023900	-	-	-	-	-	Eukaryota	Arthropoda	Insecta	Hymenoptera	Andrenidae	Panurgus	Panurgus cephalotes	-	-
member	491	-	-	-	-	-	HG0023900	-	-	-	-	-	Eukaryota	Arthropoda	Insecta	Hymenoptera	Andrenidae	Panurgus	Panurgus convergens	-	-
member	491	-	-	-	-	-	HG0023900	-	-	-	-	-	Eukaryota	Arthropoda	Insecta	Hymenoptera	Andrenidae	Panurgus	Panurgus dargius	-	-
member	491	-	-	-	-	-	HG0023900	-	-	-	-	-	Eukaryota	Arthropoda	Insecta	Hymenoptera	Andrenidae	Panurgus	Panurgus dentatus	-	-
member	491	-	-	-	-	-	HG0023900	-	-	-	-	-	Eukaryota	Arthropoda	Insecta	Hymenoptera	Andrenidae	Panurgus	Panurgus dentipes	-	-
member	491	-	-	-	-	-	HG0023900	-	-	-	-	-	Eukaryota	Arthropoda	Insecta	Hymenoptera	Andrenidae	Panurgus	Panurgus farinosus	-	-
member	491	-	-	-	-	-	HG0023900	-	-	-	-	-	Eukaryota	Arthropoda	Insecta	Hymenoptera	Andrenidae	Panurgus	Panurgus maroccanus	-	-
member	491	-	-	-	-	-	HG0023900	-	-	-	-	-	Eukaryota	Arthropoda	Insecta	Hymenoptera	Andrenidae	Panurgus	Panurgus nigriscopus	-	-
member	491	-	-	-	-	-	HG0023900	-	-	-	-	-	Eukaryota	Arthropoda	Insecta	Hymenoptera	Andrenidae	Panurgus	Panurgus niloticus	-	-
member	491	-	-	-	-	-	HG0023900	-	-	-	-	-	Eukaryota	Arthropoda	Insecta	Hymenoptera	Andrenidae	Panurgus	Panurgus perezi	-	-
member	491	-	-	-	-	-	HG0023900	-	-	-	-	-	Eukaryota	Arthropoda	Insecta	Hymenoptera	Andrenidae	Panurgus	Panurgus pici	-	-
member	491	-	-	-	-	-	HG0023900	-	-	-	-	-	Eukaryota	Arthropoda	Insecta	Hymenoptera	Andrenidae	Panurgus	Panurgus pyropygus	-	-
member	491	-	-	-	-	-	HG0023900	-	-	-	-	-	Eukaryota	Arthropoda	Insecta	Hymenoptera	Andrenidae	Panurgus	Panurgus rungsi	-	-
member	491	-	-	-	-	-	HG0023900	-	-	-	-	-	Eukaryota	Arthropoda	Insecta	Hymenoptera	Andrenidae	Perdita	Perdita halictoides	-	-
member	491	-	-	-	-	-	HG0023900	-	-	-	-	-	Eukaryota	Arthropoda	Insecta	Hymenoptera	Andrenidae	Perdita	Perdita trisignata	-	-
member	491	-	-	-	-	-	HG0023900	-	-	-	-	-	Eukaryota	Arthropoda	Insecta	Hymenoptera	Andrenidae	Plesiopanurgus	Plesiopanurgus zizus	-	-
member	491	-	-	-	-	-	HG0023900	-	-	-	-	-	Eukaryota	Arthropoda	Insecta	Hymenoptera	Andrenidae	Protoxaea	Protoxaea gloriosa	-	-
member	491	-	-	-	-	-	HG0023900	-	-	-	-	-	Eukaryota	Arthropoda	Insecta	Hymenoptera	Aphelinidae	Coccophagus	Coccophagus rusti	-	-
member	491	-	-	-	-	-	HG0023900	-	-	-	-	-	Eukaryota	Arthropoda	Insecta	Hymenoptera	Apidae	Acanthopus	Acanthopus excellens	-	-
member	491	-	-	-	-	-	HG0023900	-	-	-	-	-	Eukaryota	Arthropoda	Insecta	Hymenoptera	Apidae	Alepidosceles	Alepidosceles sp. BBSL-221420	-	-
member	491	-	-	-	-	-	HG0023900	-	-	-	-	-	Eukaryota	Arthropoda	Insecta	Hymenoptera	Apidae	Alepidosceles	Alepidosceles sp. JS-2010	-	-
member	491	-	-	-	-	-	HG0023900	-	-	-	-	-	Eukaryota	Arthropoda	Insecta	Hymenoptera	Apidae	Allodapula	Allodapula dichroa	-	-
member	491	-	-	-	-	-	HG0023900	-	-	-	-	-	Eukaryota	Arthropoda	Insecta	Hymenoptera	Apidae	Allodapula	Allodapula empeyi	-	-
member	491	-	-	-	-	-	HG0023900	-	-	-	-	-	Eukaryota	Arthropoda	Insecta	Hymenoptera	Apidae	Allodapula	Allodapula melanopus	-	-
member	491	-	-	-	-	-	HG0023900	-	-	-	-	-	Eukaryota	Arthropoda	Insecta	Hymenoptera	Apidae	Amegilla	Amegilla asserta	-	-
member	491	-	-	-	-	-	HG0023900	-	-	-	-	-	Eukaryota	Arthropoda	Insecta	Hymenoptera	Apidae	Amegilla	Amegilla quadrifasciata	-	-
member	491	-	-	-	-	-	HG0023900	-	-	-	-	-	Eukaryota	Arthropoda	Insecta	Hymenoptera	Apidae	Ammobates	Ammobates punctatus	-	-
member	491	-	-	-	-	-	HG0023900	-	-	-	-	-	Eukaryota	Arthropoda	Insecta	Hymenoptera	Apidae	Ancyla	Ancyla asiatica	-	-
member	491	-	-	-	-	-	HG0023900	-	-	-	-	-	Eukaryota	Arthropoda	Insecta	Hymenoptera	Apidae	Ancyla	Ancyla holtzi	-	-
member	491	-	-	-	-	-	HG0023900	-	-	-	-	-	Eukaryota	Arthropoda	Insecta	Hymenoptera	Apidae	Ancyloscelis	Ancyloscelis sp. 1 JS-2010	-	-
member	491	-	-	-	-	-	HG0023900	-	-	-	-	-	Eukaryota	Arthropoda	Insecta	Hymenoptera	Apidae	Anthophora	Anthophora montana	-	-
member	491	-	-	-	-	-	HG0023900	-	-	-	-	-	Eukaryota	Arthropoda	Insecta	Hymenoptera	Apidae	Anthophora	Anthophora pacifica	-	-
member	491	-	-	-	-	-	HG0023900	-	-	-	-	-	Eukaryota	Arthropoda	Insecta	Hymenoptera	Apidae	Anthophora	Anthophora plumipes	-	-
member	491	-	-	-	-	-	HG0023900	-	-	-	-	-	Eukaryota	Arthropoda	Insecta	Hymenoptera	Apidae	Anthophora	Anthophora urbana	-	-
member	491	-	-	-	-	-	HG0023900	-	-	-	-	-	Eukaryota	Arthropoda	Insecta	Hymenoptera	Apidae	Apis	Apis cerana	-	-
member	491	-	-	-	-	-	HG0023900	-	-	-	-	-	Eukaryota	Arthropoda	Insecta	Hymenoptera	Apidae	Apis	Apis dorsata	-	-
member	491	-	-	-	-	-	HG0023900	-	-	-	-	-	Eukaryota	Arthropoda	Insecta	Hymenoptera	Apidae	Apis	Apis florea	-	-
member	491	-	-	-	-	-	HG0023900	-	-	-	-	-	Eukaryota	Arthropoda	Insecta	Hymenoptera	Apidae	Apis	Apis laboriosa	-	-
member	491	-	-	-	-	-	HG0023900	-	-	-	-	-	Eukaryota	Arthropoda	Insecta	Hymenoptera	Apidae	Apis	Apis mellifera	-	-
member	491	-	-	-	-	-	HG0023900	-	-	-	-	-	Eukaryota	Arthropoda	Insecta	Hymenoptera	Apidae	Apis	Apis nigrocincta	-	-
member	491	-	-	-	-	-	HG0023900	-	-	-	-	-	Eukaryota	Arthropoda	Insecta	Hymenoptera	Apidae	Arhysoceble	Arhysoceble huberi	-	-
member	491	-	-	-	-	-	HG0023900	-	-	-	-	-	Eukaryota	Arthropoda	Insecta	Hymenoptera	Apidae	Arhysoceble	Arhysoceble picta	-	-
member	491	-	-	-	-	-	HG0023900	-	-	-	-	-	Eukaryota	Arthropoda	Insecta	Hymenoptera	Apidae	Arhysoceble	Arhysoceble sp. JS-2010	-	-
member	491	-	-	-	-	-	HG0023900	-	-	-	-	-	Eukaryota	Arthropoda	Insecta	Hymenoptera	Apidae	Austroplebeia	Austroplebeia symei	-	-
member	491	-	-	-	-	-	HG0023900	-	-	-	-	-	Eukaryota	Arthropoda	Insecta	Hymenoptera	Apidae	Axestotrigona	Axestotrigona ferruginea	-	-
member	491	-	-	-	-	-	HG0023900	-	-	-	-	-	Eukaryota	Arthropoda	Insecta	Hymenoptera	Apidae	Bombus	Bombus affinis	-	-
member	491	-	-	-	-	-	HG0023900	-	-	-	-	-	Eukaryota	Arthropoda	Insecta	Hymenoptera	Apidae	Bombus	Bombus alagesianus	-	-
member	491	-	-	-	-	-	HG0023900	-	-	-	-	-	Eukaryota	Arthropoda	Insecta	Hymenoptera	Apidae	Bombus	Bombus alboanalis	-	-
member	491	-	-	-	-	-	HG0023900	-	-	-	-	-	Eukaryota	Arthropoda	Insecta	Hymenoptera	Apidae	Bombus	Bombus alpinus	-	-
member	491	-	-	-	-	-	HG0023900	-	-	-	-	-	Eukaryota	Arthropoda	Insecta	Hymenoptera	Apidae	Bombus	Bombus apollineus	-	-
member	491	-	-	-	-	-	HG0023900	-	-	-	-	-	Eukaryota	Arthropoda	Insecta	Hymenoptera	Apidae	Bombus	Bombus applanatus	-	-
member	491	-	-	-	-	-	HG0023900	-	-	-	-	-	Eukaryota	Arthropoda	Insecta	Hymenoptera	Apidae	Bombus	Bombus appositus	-	-
member	491	-	-	-	-	-	HG0023900	-	-	-	-	-	Eukaryota	Arthropoda	Insecta	Hymenoptera	Apidae	Bombus	Bombus ardens	-	-
member	491	-	-	-	-	-	HG0023900	-	-	-	-	-	Eukaryota	Arthropoda	Insecta	Hymenoptera	Apidae	Bombus	Bombus argillaceus	-	-
member	491	-	-	-	-	-	HG0023900	-	-	-	-	-	Eukaryota	Arthropoda	Insecta	Hymenoptera	Apidae	Bombus	Bombus ashtoni	-	-
member	491	-	-	-	-	-	HG0023900	-	-	-	-	-	Eukaryota	Arthropoda	Insecta	Hymenoptera	Apidae	Bombus	Bombus asiaticus	-	-
member	491	-	-	-	-	-	HG0023900	-	-	-	-	-	Eukaryota	Arthropoda	Insecta	Hymenoptera	Apidae	Bombus	Bombus atratus	-	-
member	491	-	-	-	-	-	HG0023900	-	-	-	-	-	Eukaryota	Arthropoda	Insecta	Hymenoptera	Apidae	Bombus	Bombus atripes	-	-
member	491	-	-	-	-	-	HG0023900	-	-	-	-	-	Eukaryota	Arthropoda	Insecta	Hymenoptera	Apidae	Bombus	Bombus auricomus	-	-
member	491	-	-	-	-	-	HG0023900	-	-	-	-	-	Eukaryota	Arthropoda	Insecta	Hymenoptera	Apidae	Bombus	Bombus avanus	-	-
member	491	-	-	-	-	-	HG0023900	-	-	-	-	-	Eukaryota	Arthropoda	Insecta	Hymenoptera	Apidae	Bombus	Bombus avinoviellus	-	-
member	491	-	-	-	-	-	HG0023900	-	-	-	-	-	Eukaryota	Arthropoda	Insecta	Hymenoptera	Apidae	Bombus	Bombus baeri	-	-
member	491	-	-	-	-	-	HG0023900	-	-	-	-	-	Eukaryota	Arthropoda	Insecta	Hymenoptera	Apidae	Bombus	Bombus balteatus	-	-
member	491	-	-	-	-	-	HG0023900	-	-	-	-	-	Eukaryota	Arthropoda	Insecta	Hymenoptera	Apidae	Bombus	Bombus barbutellus	-	-
member	491	-	-	-	-	-	HG0023900	-	-	-	-	-	Eukaryota	Arthropoda	Insecta	Hymenoptera	Apidae	Bombus	Bombus beaticola	-	-
member	491	-	-	-	-	-	HG0023900	-	-	-	-	-	Eukaryota	Arthropoda	Insecta	Hymenoptera	Apidae	Bombus	Bombus bellicosus	-	-
member	491	-	-	-	-	-	HG0023900	-	-	-	-	-	Eukaryota	Arthropoda	Insecta	Hymenoptera	Apidae	Bombus	Bombus bicoloratus	-	-
member	491	-	-	-	-	-	HG0023900	-	-	-	-	-	Eukaryota	Arthropoda	Insecta	Hymenoptera	Apidae	Bombus	Bombus bifarius	-	-
member	491	-	-	-	-	-	HG0023900	-	-	-	-	-	Eukaryota	Arthropoda	Insecta	Hymenoptera	Apidae	Bombus	Bombus bimaculatus	-	-
member	491	-	-	-	-	-	HG0023900	-	-	-	-	-	Eukaryota	Arthropoda	Insecta	Hymenoptera	Apidae	Bombus	Bombus biroi	-	-
member	491	-	-	-	-	-	HG0023900	-	-	-	-	-	Eukaryota	Arthropoda	Insecta	Hymenoptera	Apidae	Bombus	Bombus bohemicus	-	-
member	491	-	-	-	-	-	HG0023900	-	-	-	-	-	Eukaryota	Arthropoda	Insecta	Hymenoptera	Apidae	Bombus	Bombus borealis	-	-
member	491	-	-	-	-	-	HG0023900	-	-	-	-	-	Eukaryota	Arthropoda	Insecta	Hymenoptera	Apidae	Bombus	Bombus brachycephalus	-	-
member	491	-	-	-	-	-	HG0023900	-	-	-	-	-	Eukaryota	Arthropoda	Insecta	Hymenoptera	Apidae	Bombus	Bombus brasiliensis	-	-
member	491	-	-	-	-	-	HG0023900	-	-	-	-	-	Eukaryota	Arthropoda	Insecta	Hymenoptera	Apidae	Bombus	Bombus breviceps	-	-
member	491	-	-	-	-	-	HG0023900	-	-	-	-	-	Eukaryota	Arthropoda	Insecta	Hymenoptera	Apidae	Bombus	Bombus brodmannicus	-	-
member	491	-	-	-	-	-	HG0023900	-	-	-	-	-	Eukaryota	Arthropoda	Insecta	Hymenoptera	Apidae	Bombus	Bombus californicus	-	-
member	491	-	-	-	-	-	HG0023900	-	-	-	-	-	Eukaryota	Arthropoda	Insecta	Hymenoptera	Apidae	Bombus	Bombus caliginosus	-	-
member	491	-	-	-	-	-	HG0023900	-	-	-	-	-	Eukaryota	Arthropoda	Insecta	Hymenoptera	Apidae	Bombus	Bombus campestris	-	-
member	491	-	-	-	-	-	HG0023900	-	-	-	-	-	Eukaryota	Arthropoda	Insecta	Hymenoptera	Apidae	Bombus	Bombus centralis	-	-
member	491	-	-	-	-	-	HG0023900	-	-	-	-	-	Eukaryota	Arthropoda	Insecta	Hymenoptera	Apidae	Bombus	Bombus chinensis	-	-
member	491	-	-	-	-	-	HG0023900	-	-	-	-	-	Eukaryota	Arthropoda	Insecta	Hymenoptera	Apidae	Bombus	Bombus cingulatus	-	-
member	491	-	-	-	-	-	HG0023900	-	-	-	-	-	Eukaryota	Arthropoda	Insecta	Hymenoptera	Apidae	Bombus	Bombus citrinus	-	-
member	491	-	-	-	-	-	HG0023900	-	-	-	-	-	Eukaryota	Arthropoda	Insecta	Hymenoptera	Apidae	Bombus	Bombus coccineus	-	-
member	491	-	-	-	-	-	HG0023900	-	-	-	-	-	Eukaryota	Arthropoda	Insecta	Hymenoptera	Apidae	Bombus	Bombus confusus	-	-
member	491	-	-	-	-	-	HG0023900	-	-	-	-	-	Eukaryota	Arthropoda	Insecta	Hymenoptera	Apidae	Bombus	Bombus consobrinus	-	-
member	491	-	-	-	-	-	HG0023900	-	-	-	-	-	Eukaryota	Arthropoda	Insecta	Hymenoptera	Apidae	Bombus	Bombus convexus	-	-
member	491	-	-	-	-	-	HG0023900	-	-	-	-	-	Eukaryota	Arthropoda	Insecta	Hymenoptera	Apidae	Bombus	Bombus cornutus	-	-
member	491	-	-	-	-	-	HG0023900	-	-	-	-	-	Eukaryota	Arthropoda	Insecta	Hymenoptera	Apidae	Bombus	Bombus crotchii	-	-
member	491	-	-	-	-	-	HG0023900	-	-	-	-	-	Eukaryota	Arthropoda	Insecta	Hymenoptera	Apidae	Bombus	Bombus cryptarum	-	-
member	491	-	-	-	-	-	HG0023900	-	-	-	-	-	Eukaryota	Arthropoda	Insecta	Hymenoptera	Apidae	Bombus	Bombus dahlbomii	-	-
member	491	-	-	-	-	-	HG0023900	-	-	-	-	-	Eukaryota	Arthropoda	Insecta	Hymenoptera	Apidae	Bombus	Bombus defector	-	-
member	491	-	-	-	-	-	HG0023900	-	-	-	-	-	Eukaryota	Arthropoda	Insecta	Hymenoptera	Apidae	Bombus	Bombus deuteronymus	-	-
member	491	-	-	-	-	-	HG0023900	-	-	-	-	-	Eukaryota	Arthropoda	Insecta	Hymenoptera	Apidae	Bombus	Bombus difficillimus	-	-
member	491	-	-	-	-	-	HG0023900	-	-	-	-	-	Eukaryota	Arthropoda	Insecta	Hymenoptera	Apidae	Bombus	Bombus digressus	-	-
member	491	-	-	-	-	-	HG0023900	-	-	-	-	-	Eukaryota	Arthropoda	Insecta	Hymenoptera	Apidae	Bombus	Bombus diligens	-	-
member	491	-	-	-	-	-	HG0023900	-	-	-	-	-	Eukaryota	Arthropoda	Insecta	Hymenoptera	Apidae	Bombus	Bombus distinguendus	-	-
member	491	-	-	-	-	-	HG0023900	-	-	-	-	-	Eukaryota	Arthropoda	Insecta	Hymenoptera	Apidae	Bombus	Bombus diversus	-	-
member	491	-	-	-	-	-	HG0023900	-	-	-	-	-	Eukaryota	Arthropoda	Insecta	Hymenoptera	Apidae	Bombus	Bombus ecuadorius	-	-
member	491	-	-	-	-	-	HG0023900	-	-	-	-	-	Eukaryota	Arthropoda	Insecta	Hymenoptera	Apidae	Bombus	Bombus ephippiatus	-	-
member	491	-	-	-	-	-	HG0023900	-	-	-	-	-	Eukaryota	Arthropoda	Insecta	Hymenoptera	Apidae	Bombus	Bombus erzurumensis	-	-
member	491	-	-	-	-	-	HG0023900	-	-	-	-	-	Eukaryota	Arthropoda	Insecta	Hymenoptera	Apidae	Bombus	Bombus excellens	-	-
member	491	-	-	-	-	-	HG0023900	-	-	-	-	-	Eukaryota	Arthropoda	Insecta	Hymenoptera	Apidae	Bombus	Bombus exil	-	-
member	491	-	-	-	-	-	HG0023900	-	-	-	-	-	Eukaryota	Arthropoda	Insecta	Hymenoptera	Apidae	Bombus	Bombus eximius	-	-
member	491	-	-	-	-	-	HG0023900	-	-	-	-	-	Eukaryota	Arthropoda	Insecta	Hymenoptera	Apidae	Bombus	Bombus fernaldae	-	-
member	491	-	-	-	-	-	HG0023900	-	-	-	-	-	Eukaryota	Arthropoda	Insecta	Hymenoptera	Apidae	Bombus	Bombus fervidus	-	-
member	491	-	-	-	-	-	HG0023900	-	-	-	-	-	Eukaryota	Arthropoda	Insecta	Hymenoptera	Apidae	Bombus	Bombus festivus	-	-
member	491	-	-	-	-	-	HG0023900	-	-	-	-	-	Eukaryota	Arthropoda	Insecta	Hymenoptera	Apidae	Bombus	Bombus filchnerae	-	-
member	491	-	-	-	-	-	HG0023900	-	-	-	-	-	Eukaryota	Arthropoda	Insecta	Hymenoptera	Apidae	Bombus	Bombus flavescens	-	-
member	491	-	-	-	-	-	HG0023900	-	-	-	-	-	Eukaryota	Arthropoda	Insecta	Hymenoptera	Apidae	Bombus	Bombus flavidus	-	-
member	491	-	-	-	-	-	HG0023900	-	-	-	-	-	Eukaryota	Arthropoda	Insecta	Hymenoptera	Apidae	Bombus	Bombus flavifrons	-	-
member	491	-	-	-	-	-	HG0023900	-	-	-	-	-	Eukaryota	Arthropoda	Insecta	Hymenoptera	Apidae	Bombus	Bombus formosellus	-	-
member	491	-	-	-	-	-	HG0023900	-	-	-	-	-	Eukaryota	Arthropoda	Insecta	Hymenoptera	Apidae	Bombus	Bombus fragrans	-	-
member	491	-	-	-	-	-	HG0023900	-	-	-	-	-	Eukaryota	Arthropoda	Insecta	Hymenoptera	Apidae	Bombus	Bombus franklini	-	-
member	491	-	-	-	-	-	HG0023900	-	-	-	-	-	Eukaryota	Arthropoda	Insecta	Hymenoptera	Apidae	Bombus	Bombus fraternus	-	-
member	491	-	-	-	-	-	HG0023900	-	-	-	-	-	Eukaryota	Arthropoda	Insecta	Hymenoptera	Apidae	Bombus	Bombus frigidus	-	-
member	491	-	-	-	-	-	HG0023900	-	-	-	-	-	Eukaryota	Arthropoda	Insecta	Hymenoptera	Apidae	Bombus	Bombus friseanus	-	-
member	491	-	-	-	-	-	HG0023900	-	-	-	-	-	Eukaryota	Arthropoda	Insecta	Hymenoptera	Apidae	Bombus	Bombus funerarius	-	-
member	491	-	-	-	-	-	HG0023900	-	-	-	-	-	Eukaryota	Arthropoda	Insecta	Hymenoptera	Apidae	Bombus	Bombus gerstaeckeri	-	-
member	491	-	-	-	-	-	HG0023900	-	-	-	-	-	Eukaryota	Arthropoda	Insecta	Hymenoptera	Apidae	Bombus	Bombus glacialis	-	-
member	491	-	-	-	-	-	HG0023900	-	-	-	-	-	Eukaryota	Arthropoda	Insecta	Hymenoptera	Apidae	Bombus	Bombus grahami	-	-
member	491	-	-	-	-	-	HG0023900	-	-	-	-	-	Eukaryota	Arthropoda	Insecta	Hymenoptera	Apidae	Bombus	Bombus griseocollis	-	-
member	491	-	-	-	-	-	HG0023900	-	-	-	-	-	Eukaryota	Arthropoda	Insecta	Hymenoptera	Apidae	Bombus	Bombus haematurus	-	-
member	491	-	-	-	-	-	HG0023900	-	-	-	-	-	Eukaryota	Arthropoda	Insecta	Hymenoptera	Apidae	Bombus	Bombus haemorrhoidalis	-	-
member	491	-	-	-	-	-	HG0023900	-	-	-	-	-	Eukaryota	Arthropoda	Insecta	Hymenoptera	Apidae	Bombus	Bombus handlirschi	-	-
member	491	-	-	-	-	-	HG0023900	-	-	-	-	-	Eukaryota	Arthropoda	Insecta	Hymenoptera	Apidae	Bombus	Bombus handlirschianus	-	-
member	491	-	-	-	-	-	HG0023900	-	-	-	-	-	Eukaryota	Arthropoda	Insecta	Hymenoptera	Apidae	Bombus	Bombus hedini	-	-
member	491	-	-	-	-	-	HG0023900	-	-	-	-	-	Eukaryota	Arthropoda	Insecta	Hymenoptera	Apidae	Bombus	Bombus honshuensis	-	-
member	491	-	-	-	-	-	HG0023900	-	-	-	-	-	Eukaryota	Arthropoda	Insecta	Hymenoptera	Apidae	Bombus	Bombus hortorum	-	-
member	491	-	-	-	-	-	HG0023900	-	-	-	-	-	Eukaryota	Arthropoda	Insecta	Hymenoptera	Apidae	Bombus	Bombus hortulanus	-	-
member	491	-	-	-	-	-	HG0023900	-	-	-	-	-	Eukaryota	Arthropoda	Insecta	Hymenoptera	Apidae	Bombus	Bombus humilis	-	-
member	491	-	-	-	-	-	HG0023900	-	-	-	-	-	Eukaryota	Arthropoda	Insecta	Hymenoptera	Apidae	Bombus	Bombus huntii	-	-
member	491	-	-	-	-	-	HG0023900	-	-	-	-	-	Eukaryota	Arthropoda	Insecta	Hymenoptera	Apidae	Bombus	Bombus hyperboreus	-	-
member	491	-	-	-	-	-	HG0023900	-	-	-	-	-	Eukaryota	Arthropoda	Insecta	Hymenoptera	Apidae	Bombus	Bombus hypnorum	-	-
member	491	-	-	-	-	-	HG0023900	-	-	-	-	-	Eukaryota	Arthropoda	Insecta	Hymenoptera	Apidae	Bombus	Bombus hypocrita	-	-
member	491	-	-	-	-	-	HG0023900	-	-	-	-	-	Eukaryota	Arthropoda	Insecta	Hymenoptera	Apidae	Bombus	Bombus ignitus	-	-
member	491	-	-	-	-	-	HG0023900	-	-	-	-	-	Eukaryota	Arthropoda	Insecta	Hymenoptera	Apidae	Bombus	Bombus imitator	-	-
member	491	-	-	-	-	-	HG0023900	-	-	-	-	-	Eukaryota	Arthropoda	Insecta	Hymenoptera	Apidae	Bombus	Bombus impatiens	-	-
member	491	-	-	-	-	-	HG0023900	-	-	-	-	-	Eukaryota	Arthropoda	Insecta	Hymenoptera	Apidae	Bombus	Bombus impetuosus	-	-
member	491	-	-	-	-	-	HG0023900	-	-	-	-	-	Eukaryota	Arthropoda	Insecta	Hymenoptera	Apidae	Bombus	Bombus incertus	-	-
member	491	-	-	-	-	-	HG0023900	-	-	-	-	-	Eukaryota	Arthropoda	Insecta	Hymenoptera	Apidae	Bombus	Bombus inexspectatus	-	-
member	491	-	-	-	-	-	HG0023900	-	-	-	-	-	Eukaryota	Arthropoda	Insecta	Hymenoptera	Apidae	Bombus	Bombus infirmus	-	-
member	491	-	-	-	-	-	HG0023900	-	-	-	-	-	Eukaryota	Arthropoda	Insecta	Hymenoptera	Apidae	Bombus	Bombus infrequens	-	-
member	491	-	-	-	-	-	HG0023900	-	-	-	-	-	Eukaryota	Arthropoda	Insecta	Hymenoptera	Apidae	Bombus	Bombus insularis	-	-
member	491	-	-	-	-	-	HG0023900	-	-	-	-	-	Eukaryota	Arthropoda	Insecta	Hymenoptera	Apidae	Bombus	Bombus jonellus	-	-
member	491	-	-	-	-	-	HG0023900	-	-	-	-	-	Eukaryota	Arthropoda	Insecta	Hymenoptera	Apidae	Bombus	Bombus kashmirensis	-	-
member	491	-	-	-	-	-	HG0023900	-	-	-	-	-	Eukaryota	Arthropoda	Insecta	Hymenoptera	Apidae	Bombus	Bombus keriensis	-	-
member	491	-	-	-	-	-	HG0023900	-	-	-	-	-	Eukaryota	Arthropoda	Insecta	Hymenoptera	Apidae	Bombus	Bombus koreanus	-	-
member	491	-	-	-	-	-	HG0023900	-	-	-	-	-	Eukaryota	Arthropoda	Insecta	Hymenoptera	Apidae	Bombus	Bombus kulingensis	-	-
member	491	-	-	-	-	-	HG0023900	-	-	-	-	-	Eukaryota	Arthropoda	Insecta	Hymenoptera	Apidae	Bombus	Bombus ladakhensis	-	-
member	491	-	-	-	-	-	HG0023900	-	-	-	-	-	Eukaryota	Arthropoda	Insecta	Hymenoptera	Apidae	Bombus	Bombus laesus	-	-
member	491	-	-	-	-	-	HG0023900	-	-	-	-	-	Eukaryota	Arthropoda	Insecta	Hymenoptera	Apidae	Bombus	Bombus lantschouensis	-	-
member	491	-	-	-	-	-	HG0023900	-	-	-	-	-	Eukaryota	Arthropoda	Insecta	Hymenoptera	Apidae	Bombus	Bombus lapidarius	-	-
member	491	-	-	-	-	-	HG0023900	-	-	-	-	-	Eukaryota	Arthropoda	Insecta	Hymenoptera	Apidae	Bombus	Bombus lapponicus	-	-
member	491	-	-	-	-	-	HG0023900	-	-	-	-	-	Eukaryota	Arthropoda	Insecta	Hymenoptera	Apidae	Bombus	Bombus lemniscatus	-	-
member	491	-	-	-	-	-	HG0023900	-	-	-	-	-	Eukaryota	Arthropoda	Insecta	Hymenoptera	Apidae	Bombus	Bombus lepidus	-	-
member	491	-	-	-	-	-	HG0023900	-	-	-	-	-	Eukaryota	Arthropoda	Insecta	Hymenoptera	Apidae	Bombus	Bombus longipennis	-	-
member	491	-	-	-	-	-	HG0023900	-	-	-	-	-	Eukaryota	Arthropoda	Insecta	Hymenoptera	Apidae	Bombus	Bombus longipes	-	-
member	491	-	-	-	-	-	HG0023900	-	-	-	-	-	Eukaryota	Arthropoda	Insecta	Hymenoptera	Apidae	Bombus	Bombus lucorum	-	-
member	491	-	-	-	-	-	HG0023900	-	-	-	-	-	Eukaryota	Arthropoda	Insecta	Hymenoptera	Apidae	Bombus	Bombus macgregori	-	-
member	491	-	-	-	-	-	HG0023900	-	-	-	-	-	Eukaryota	Arthropoda	Insecta	Hymenoptera	Apidae	Bombus	Bombus maxillosus	-	-
member	491	-	-	-	-	-	HG0023900	-	-	-	-	-	Eukaryota	Arthropoda	Insecta	Hymenoptera	Apidae	Bombus	Bombus medius	-	-
member	491	-	-	-	-	-	HG0023900	-	-	-	-	-	Eukaryota	Arthropoda	Insecta	Hymenoptera	Apidae	Bombus	Bombus melaleucus	-	-
member	491	-	-	-	-	-	HG0023900	-	-	-	-	-	Eukaryota	Arthropoda	Insecta	Hymenoptera	Apidae	Bombus	Bombus melanopygus	-	-
member	491	-	-	-	-	-	HG0023900	-	-	-	-	-	Eukaryota	Arthropoda	Insecta	Hymenoptera	Apidae	Bombus	Bombus melanurus	-	-
member	491	-	-	-	-	-	HG0023900	-	-	-	-	-	Eukaryota	Arthropoda	Insecta	Hymenoptera	Apidae	Bombus	Bombus mendax	-	-
member	491	-	-	-	-	-	HG0023900	-	-	-	-	-	Eukaryota	Arthropoda	Insecta	Hymenoptera	Apidae	Bombus	Bombus mesomelas	-	-
member	491	-	-	-	-	-	HG0023900	-	-	-	-	-	Eukaryota	Arthropoda	Insecta	Hymenoptera	Apidae	Bombus	Bombus mexicanus	-	-
member	491	-	-	-	-	-	HG0023900	-	-	-	-	-	Eukaryota	Arthropoda	Insecta	Hymenoptera	Apidae	Bombus	Bombus miniatus	-	-
member	491	-	-	-	-	-	HG0023900	-	-	-	-	-	Eukaryota	Arthropoda	Insecta	Hymenoptera	Apidae	Bombus	Bombus minshanensis	-	-
member	491	-	-	-	-	-	HG0023900	-	-	-	-	-	Eukaryota	Arthropoda	Insecta	Hymenoptera	Apidae	Bombus	Bombus mixtus	-	-
member	491	-	-	-	-	-	HG0023900	-	-	-	-	-	Eukaryota	Arthropoda	Insecta	Hymenoptera	Apidae	Bombus	Bombus mlokosievitzii	-	-
member	491	-	-	-	-	-	HG0023900	-	-	-	-	-	Eukaryota	Arthropoda	Insecta	Hymenoptera	Apidae	Bombus	Bombus moderatus	-	-
member	491	-	-	-	-	-	HG0023900	-	-	-	-	-	Eukaryota	Arthropoda	Insecta	Hymenoptera	Apidae	Bombus	Bombus modestus	-	-
member	491	-	-	-	-	-	HG0023900	-	-	-	-	-	Eukaryota	Arthropoda	Insecta	Hymenoptera	Apidae	Bombus	Bombus monticola	-	-
member	491	-	-	-	-	-	HG0023900	-	-	-	-	-	Eukaryota	Arthropoda	Insecta	Hymenoptera	Apidae	Bombus	Bombus morio	-	-
member	491	-	-	-	-	-	HG0023900	-	-	-	-	-	Eukaryota	Arthropoda	Insecta	Hymenoptera	Apidae	Bombus	Bombus morrisoni	-	-
member	491	-	-	-	-	-	HG0023900	-	-	-	-	-	Eukaryota	Arthropoda	Insecta	Hymenoptera	Apidae	Bombus	Bombus mucidus	-	-
member	491	-	-	-	-	-	HG0023900	-	-	-	-	-	Eukaryota	Arthropoda	Insecta	Hymenoptera	Apidae	Bombus	Bombus muscorum	-	-
member	491	-	-	-	-	-	HG0023900	-	-	-	-	-	Eukaryota	Arthropoda	Insecta	Hymenoptera	Apidae	Bombus	Bombus neoboreus	-	-
member	491	-	-	-	-	-	HG0023900	-	-	-	-	-	Eukaryota	Arthropoda	Insecta	Hymenoptera	Apidae	Bombus	Bombus nevadensis	-	-
member	491	-	-	-	-	-	HG0023900	-	-	-	-	-	Eukaryota	Arthropoda	Insecta	Hymenoptera	Apidae	Bombus	Bombus niveatus	-	-
member	491	-	-	-	-	-	HG0023900	-	-	-	-	-	Eukaryota	Arthropoda	Insecta	Hymenoptera	Apidae	Bombus	Bombus nobilis	-	-
member	491	-	-	-	-	-	HG0023900	-	-	-	-	-	Eukaryota	Arthropoda	Insecta	Hymenoptera	Apidae	Bombus	Bombus norvegicus	-	-
member	491	-	-	-	-	-	HG0023900	-	-	-	-	-	Eukaryota	Arthropoda	Insecta	Hymenoptera	Apidae	Bombus	Bombus oberti	-	-
member	491	-	-	-	-	-	HG0023900	-	-	-	-	-	Eukaryota	Arthropoda	Insecta	Hymenoptera	Apidae	Bombus	Bombus occidentalis	-	-
member	491	-	-	-	-	-	HG0023900	-	-	-	-	-	Eukaryota	Arthropoda	Insecta	Hymenoptera	Apidae	Bombus	Bombus opifex	-	-
member	491	-	-	-	-	-	HG0023900	-	-	-	-	-	Eukaryota	Arthropoda	Insecta	Hymenoptera	Apidae	Bombus	Bombus opulentus	-	-
member	491	-	-	-	-	-	HG0023900	-	-	-	-	-	Eukaryota	Arthropoda	Insecta	Hymenoptera	Apidae	Bombus	Bombus parthenius	-	-
member	491	-	-	-	-	-	HG0023900	-	-	-	-	-	Eukaryota	Arthropoda	Insecta	Hymenoptera	Apidae	Bombus	Bombus pascuorum	-	-
member	491	-	-	-	-	-	HG0023900	-	-	-	-	-	Eukaryota	Arthropoda	Insecta	Hymenoptera	Apidae	Bombus	Bombus patagiatus	-	-
member	491	-	-	-	-	-	HG0023900	-	-	-	-	-	Eukaryota	Arthropoda	Insecta	Hymenoptera	Apidae	Bombus	Bombus pauloensis	-	-
member	491	-	-	-	-	-	HG0023900	-	-	-	-	-	Eukaryota	Arthropoda	Insecta	Hymenoptera	Apidae	Bombus	Bombus pensylvanicus	-	-
member	491	-	-	-	-	-	HG0023900	-	-	-	-	-	Eukaryota	Arthropoda	Insecta	Hymenoptera	Apidae	Bombus	Bombus perezi	-	-
member	491	-	-	-	-	-	HG0023900	-	-	-	-	-	Eukaryota	Arthropoda	Insecta	Hymenoptera	Apidae	Bombus	Bombus pereziellus	-	-
member	491	-	-	-	-	-	HG0023900	-	-	-	-	-	Eukaryota	Arthropoda	Insecta	Hymenoptera	Apidae	Bombus	Bombus perplexus	-	-
member	491	-	-	-	-	-	HG0023900	-	-	-	-	-	Eukaryota	Arthropoda	Insecta	Hymenoptera	Apidae	Bombus	Bombus persicus	-	-
member	491	-	-	-	-	-	HG0023900	-	-	-	-	-	Eukaryota	Arthropoda	Insecta	Hymenoptera	Apidae	Bombus	Bombus personatus	-	-
member	491	-	-	-	-	-	HG0023900	-	-	-	-	-	Eukaryota	Arthropoda	Insecta	Hymenoptera	Apidae	Bombus	Bombus picipes	-	-
member	491	-	-	-	-	-	HG0023900	-	-	-	-	-	Eukaryota	Arthropoda	Insecta	Hymenoptera	Apidae	Bombus	Bombus polaris	-	-
member	491	-	-	-	-	-	HG0023900	-	-	-	-	-	Eukaryota	Arthropoda	Insecta	Hymenoptera	Apidae	Bombus	Bombus pomorum	-	-
member	491	-	-	-	-	-	HG0023900	-	-	-	-	-	Eukaryota	Arthropoda	Insecta	Hymenoptera	Apidae	Bombus	Bombus portchinsky	-	-
member	491	-	-	-	-	-	HG0023900	-	-	-	-	-	Eukaryota	Arthropoda	Insecta	Hymenoptera	Apidae	Bombus	Bombus potanini	-	-
member	491	-	-	-	-	-	HG0023900	-	-	-	-	-	Eukaryota	Arthropoda	Insecta	Hymenoptera	Apidae	Bombus	Bombus pratorum	-	-
member	491	-	-	-	-	-	HG0023900	-	-	-	-	-	Eukaryota	Arthropoda	Insecta	Hymenoptera	Apidae	Bombus	Bombus pressus	-	-
member	491	-	-	-	-	-	HG0023900	-	-	-	-	-	Eukaryota	Arthropoda	Insecta	Hymenoptera	Apidae	Bombus	Bombus pseudobaicalensis	-	-
member	491	-	-	-	-	-	HG0023900	-	-	-	-	-	Eukaryota	Arthropoda	Insecta	Hymenoptera	Apidae	Bombus	Bombus pullatus	-	-
member	491	-	-	-	-	-	HG0023900	-	-	-	-	-	Eukaryota	Arthropoda	Insecta	Hymenoptera	Apidae	Bombus	Bombus pyrenaeus	-	-
member	491	-	-	-	-	-	HG0023900	-	-	-	-	-	Eukaryota	Arthropoda	Insecta	Hymenoptera	Apidae	Bombus	Bombus pyrosoma	-	-
member	491	-	-	-	-	-	HG0023900	-	-	-	-	-	Eukaryota	Arthropoda	Insecta	Hymenoptera	Apidae	Bombus	Bombus quadricolor	-	-
member	491	-	-	-	-	-	HG0023900	-	-	-	-	-	Eukaryota	Arthropoda	Insecta	Hymenoptera	Apidae	Bombus	Bombus religiosus	-	-
member	491	-	-	-	-	-	HG0023900	-	-	-	-	-	Eukaryota	Arthropoda	Insecta	Hymenoptera	Apidae	Bombus	Bombus remotus	-	-
member	491	-	-	-	-	-	HG0023900	-	-	-	-	-	Eukaryota	Arthropoda	Insecta	Hymenoptera	Apidae	Bombus	Bombus robustus	-	-
member	491	-	-	-	-	-	HG0023900	-	-	-	-	-	Eukaryota	Arthropoda	Insecta	Hymenoptera	Apidae	Bombus	Bombus rubicundus	-	-
member	491	-	-	-	-	-	HG0023900	-	-	-	-	-	Eukaryota	Arthropoda	Insecta	Hymenoptera	Apidae	Bombus	Bombus ruderarius	-	-
member	491	-	-	-	-	-	HG0023900	-	-	-	-	-	Eukaryota	Arthropoda	Insecta	Hymenoptera	Apidae	Bombus	Bombus ruderatus	-	-
member	491	-	-	-	-	-	HG0023900	-	-	-	-	-	Eukaryota	Arthropoda	Insecta	Hymenoptera	Apidae	Bombus	Bombus rufocinctus	-	-
member	491	-	-	-	-	-	HG0023900	-	-	-	-	-	Eukaryota	Arthropoda	Insecta	Hymenoptera	Apidae	Bombus	Bombus rufofasciatus	-	-
member	491	-	-	-	-	-	HG0023900	-	-	-	-	-	Eukaryota	Arthropoda	Insecta	Hymenoptera	Apidae	Bombus	Bombus rupestris	-	-
member	491	-	-	-	-	-	HG0023900	-	-	-	-	-	Eukaryota	Arthropoda	Insecta	Hymenoptera	Apidae	Bombus	Bombus sandersoni	-	-
member	491	-	-	-	-	-	HG0023900	-	-	-	-	-	Eukaryota	Arthropoda	Insecta	Hymenoptera	Apidae	Bombus	Bombus securus	-	-
member	491	-	-	-	-	-	HG0023900	-	-	-	-	-	Eukaryota	Arthropoda	Insecta	Hymenoptera	Apidae	Bombus	Bombus semenoviellus	-	-
member	491	-	-	-	-	-	HG0023900	-	-	-	-	-	Eukaryota	Arthropoda	Insecta	Hymenoptera	Apidae	Bombus	Bombus shaposhnikovi	-	-
member	491	-	-	-	-	-	HG0023900	-	-	-	-	-	Eukaryota	Arthropoda	Insecta	Hymenoptera	Apidae	Bombus	Bombus sibiricus	-	-
member	491	-	-	-	-	-	HG0023900	-	-	-	-	-	Eukaryota	Arthropoda	Insecta	Hymenoptera	Apidae	Bombus	Bombus sichelii	-	-
member	491	-	-	-	-	-	HG0023900	-	-	-	-	-	Eukaryota	Arthropoda	Insecta	Hymenoptera	Apidae	Bombus	Bombus simillimus	-	-
member	491	-	-	-	-	-	HG0023900	-	-	-	-	-	Eukaryota	Arthropoda	Insecta	Hymenoptera	Apidae	Bombus	Bombus sitkensis	-	-
member	491	-	-	-	-	-	HG0023900	-	-	-	-	-	Eukaryota	Arthropoda	Insecta	Hymenoptera	Apidae	Bombus	Bombus skorikovi	-	-
member	491	-	-	-	-	-	HG0023900	-	-	-	-	-	Eukaryota	Arthropoda	Insecta	Hymenoptera	Apidae	Bombus	Bombus sonorus	-	-
member	491	-	-	-	-	-	HG0023900	-	-	-	-	-	Eukaryota	Arthropoda	Insecta	Hymenoptera	Apidae	Bombus	Bombus soroeensis	-	-
member	491	-	-	-	-	-	HG0023900	-	-	-	-	-	Eukaryota	Arthropoda	Insecta	Hymenoptera	Apidae	Bombus	Bombus sp. Santiago	-	-
member	491	-	-	-	-	-	HG0023900	-	-	-	-	-	Eukaryota	Arthropoda	Insecta	Hymenoptera	Apidae	Bombus	Bombus sporadicus	-	-
member	491	-	-	-	-	-	HG0023900	-	-	-	-	-	Eukaryota	Arthropoda	Insecta	Hymenoptera	Apidae	Bombus	Bombus steindachneri	-	-
member	491	-	-	-	-	-	HG0023900	-	-	-	-	-	Eukaryota	Arthropoda	Insecta	Hymenoptera	Apidae	Bombus	Bombus subterraneus	-	-
member	491	-	-	-	-	-	HG0023900	-	-	-	-	-	Eukaryota	Arthropoda	Insecta	Hymenoptera	Apidae	Bombus	Bombus suckleyi	-	-
member	491	-	-	-	-	-	HG0023900	-	-	-	-	-	Eukaryota	Arthropoda	Insecta	Hymenoptera	Apidae	Bombus	Bombus sulfureus	-	-
member	491	-	-	-	-	-	HG0023900	-	-	-	-	-	Eukaryota	Arthropoda	Insecta	Hymenoptera	Apidae	Bombus	Bombus supremus	-	-
member	491	-	-	-	-	-	HG0023900	-	-	-	-	-	Eukaryota	Arthropoda	Insecta	Hymenoptera	Apidae	Bombus	Bombus sushkini	-	-
member	491	-	-	-	-	-	HG0023900	-	-	-	-	-	Eukaryota	Arthropoda	Insecta	Hymenoptera	Apidae	Bombus	Bombus sylvarum	-	-
member	491	-	-	-	-	-	HG0023900	-	-	-	-	-	Eukaryota	Arthropoda	Insecta	Hymenoptera	Apidae	Bombus	Bombus sylvestris	-	-
member	491	-	-	-	-	-	HG0023900	-	-	-	-	-	Eukaryota	Arthropoda	Insecta	Hymenoptera	Apidae	Bombus	Bombus sylvicola	-	-
member	491	-	-	-	-	-	HG0023900	-	-	-	-	-	Eukaryota	Arthropoda	Insecta	Hymenoptera	Apidae	Bombus	Bombus ternarius	-	-
member	491	-	-	-	-	-	HG0023900	-	-	-	-	-	Eukaryota	Arthropoda	Insecta	Hymenoptera	Apidae	Bombus	Bombus terrestris	-	-
member	491	-	-	-	-	-	HG0023900	-	-	-	-	-	Eukaryota	Arthropoda	Insecta	Hymenoptera	Apidae	Bombus	Bombus terricola	-	-
member	491	-	-	-	-	-	HG0023900	-	-	-	-	-	Eukaryota	Arthropoda	Insecta	Hymenoptera	Apidae	Bombus	Bombus tibetanus	-	-
member	491	-	-	-	-	-	HG0023900	-	-	-	-	-	Eukaryota	Arthropoda	Insecta	Hymenoptera	Apidae	Bombus	Bombus tichenkoi	-	-
member	491	-	-	-	-	-	HG0023900	-	-	-	-	-	Eukaryota	Arthropoda	Insecta	Hymenoptera	Apidae	Bombus	Bombus transversalis	-	-
member	491	-	-	-	-	-	HG0023900	-	-	-	-	-	Eukaryota	Arthropoda	Insecta	Hymenoptera	Apidae	Bombus	Bombus tricornis	-	-
member	491	-	-	-	-	-	HG0023900	-	-	-	-	-	Eukaryota	Arthropoda	Insecta	Hymenoptera	Apidae	Bombus	Bombus trifasciatus	-	-
member	491	-	-	-	-	-	HG0023900	-	-	-	-	-	Eukaryota	Arthropoda	Insecta	Hymenoptera	Apidae	Bombus	Bombus trinominatus	-	-
member	491	-	-	-	-	-	HG0023900	-	-	-	-	-	Eukaryota	Arthropoda	Insecta	Hymenoptera	Apidae	Bombus	Bombus tucumanus	-	-
member	491	-	-	-	-	-	HG0023900	-	-	-	-	-	Eukaryota	Arthropoda	Insecta	Hymenoptera	Apidae	Bombus	Bombus turneri	-	-
member	491	-	-	-	-	-	HG0023900	-	-	-	-	-	Eukaryota	Arthropoda	Insecta	Hymenoptera	Apidae	Bombus	Bombus ussurensis	-	-
member	491	-	-	-	-	-	HG0023900	-	-	-	-	-	Eukaryota	Arthropoda	Insecta	Hymenoptera	Apidae	Bombus	Bombus vagans	-	-
member	491	-	-	-	-	-	HG0023900	-	-	-	-	-	Eukaryota	Arthropoda	Insecta	Hymenoptera	Apidae	Bombus	Bombus vancouverensis	-	-
member	491	-	-	-	-	-	HG0023900	-	-	-	-	-	Eukaryota	Arthropoda	Insecta	Hymenoptera	Apidae	Bombus	Bombus vandykei	-	-
member	491	-	-	-	-	-	HG0023900	-	-	-	-	-	Eukaryota	Arthropoda	Insecta	Hymenoptera	Apidae	Bombus	Bombus variabilis	-	-
member	491	-	-	-	-	-	HG0023900	-	-	-	-	-	Eukaryota	Arthropoda	Insecta	Hymenoptera	Apidae	Bombus	Bombus velox	-	-
member	491	-	-	-	-	-	HG0023900	-	-	-	-	-	Eukaryota	Arthropoda	Insecta	Hymenoptera	Apidae	Bombus	Bombus vestalis	-	-
member	491	-	-	-	-	-	HG0023900	-	-	-	-	-	Eukaryota	Arthropoda	Insecta	Hymenoptera	Apidae	Bombus	Bombus veteranus	-	-
member	491	-	-	-	-	-	HG0023900	-	-	-	-	-	Eukaryota	Arthropoda	Insecta	Hymenoptera	Apidae	Bombus	Bombus vogti	-	-
member	491	-	-	-	-	-	HG0023900	-	-	-	-	-	Eukaryota	Arthropoda	Insecta	Hymenoptera	Apidae	Bombus	Bombus volucelloides	-	-
member	491	-	-	-	-	-	HG0023900	-	-	-	-	-	Eukaryota	Arthropoda	Insecta	Hymenoptera	Apidae	Bombus	Bombus vorticosus	-	-
member	491	-	-	-	-	-	HG0023900	-	-	-	-	-	Eukaryota	Arthropoda	Insecta	Hymenoptera	Apidae	Bombus	Bombus vosnesenskii	-	-
member	491	-	-	-	-	-	HG0023900	-	-	-	-	-	Eukaryota	Arthropoda	Insecta	Hymenoptera	Apidae	Bombus	Bombus waltoni	-	-
member	491	-	-	-	-	-	HG0023900	-	-	-	-	-	Eukaryota	Arthropoda	Insecta	Hymenoptera	Apidae	Bombus	Bombus weisi	-	-
member	491	-	-	-	-	-	HG0023900	-	-	-	-	-	Eukaryota	Arthropoda	Insecta	Hymenoptera	Apidae	Bombus	Bombus wilmattae	-	-
member	491	-	-	-	-	-	HG0023900	-	-	-	-	-	Eukaryota	Arthropoda	Insecta	Hymenoptera	Apidae	Bombus	Bombus wurflenii	-	-
member	491	-	-	-	-	-	HG0023900	-	-	-	-	-	Eukaryota	Arthropoda	Insecta	Hymenoptera	Apidae	Bombus	Bombus zonatus	-	-
member	491	-	-	-	-	-	HG0023900	-	-	-	-	-	Eukaryota	Arthropoda	Insecta	Hymenoptera	Apidae	Braunsapis	Braunsapis sp. Pilbara	-	-
member	491	-	-	-	-	-	HG0023900	-	-	-	-	-	Eukaryota	Arthropoda	Insecta	Hymenoptera	Apidae	Braunsapis	Braunsapis unicolor	-	-
member	491	-	-	-	-	-	HG0023900	-	-	-	-	-	Eukaryota	Arthropoda	Insecta	Hymenoptera	Apidae	Caenonomada	Caenonomada sp. JS-2010	-	-
member	491	-	-	-	-	-	HG0023900	-	-	-	-	-	Eukaryota	Arthropoda	Insecta	Hymenoptera	Apidae	Caenonomada	Caenonomada unicalcarata	-	-
member	491	-	-	-	-	-	HG0023900	-	-	-	-	-	Eukaryota	Arthropoda	Insecta	Hymenoptera	Apidae	Caenoprosopina	Caenoprosopina holmbergi	-	-
member	491	-	-	-	-	-	HG0023900	-	-	-	-	-	Eukaryota	Arthropoda	Insecta	Hymenoptera	Apidae	Caenoprosopis	Caenoprosopis crabronina	-	-
member	491	-	-	-	-	-	HG0023900	-	-	-	-	-	Eukaryota	Arthropoda	Insecta	Hymenoptera	Apidae	Centris	Centris aenea	-	-
member	491	-	-	-	-	-	HG0023900	-	-	-	-	-	Eukaryota	Arthropoda	Insecta	Hymenoptera	Apidae	Centris	Centris aff. neffi ACM-2014	-	-
member	491	-	-	-	-	-	HG0023900	-	-	-	-	-	Eukaryota	Arthropoda	Insecta	Hymenoptera	Apidae	Centris	Centris aff. ocellaris ACM-2014	-	-
member	491	-	-	-	-	-	HG0023900	-	-	-	-	-	Eukaryota	Arthropoda	Insecta	Hymenoptera	Apidae	Centris	Centris agameta	-	-
member	491	-	-	-	-	-	HG0023900	-	-	-	-	-	Eukaryota	Arthropoda	Insecta	Hymenoptera	Apidae	Centris	Centris agilis	-	-
member	491	-	-	-	-	-	HG0023900	-	-	-	-	-	Eukaryota	Arthropoda	Insecta	Hymenoptera	Apidae	Centris	Centris albiceps	-	-
member	491	-	-	-	-	-	HG0023900	-	-	-	-	-	Eukaryota	Arthropoda	Insecta	Hymenoptera	Apidae	Centris	Centris analis	-	-
member	491	-	-	-	-	-	HG0023900	-	-	-	-	-	Eukaryota	Arthropoda	Insecta	Hymenoptera	Apidae	Centris	Centris anomala	-	-
member	491	-	-	-	-	-	HG0023900	-	-	-	-	-	Eukaryota	Arthropoda	Insecta	Hymenoptera	Apidae	Centris	Centris bicolor	-	-
member	491	-	-	-	-	-	HG0023900	-	-	-	-	-	Eukaryota	Arthropoda	Insecta	Hymenoptera	Apidae	Centris	Centris buchholzi	-	-
member	491	-	-	-	-	-	HG0023900	-	-	-	-	-	Eukaryota	Arthropoda	Insecta	Hymenoptera	Apidae	Centris	Centris burgdorfi	-	-
member	491	-	-	-	-	-	HG0023900	-	-	-	-	-	Eukaryota	Arthropoda	Insecta	Hymenoptera	Apidae	Centris	Centris caesalpiniae	-	-
member	491	-	-	-	-	-	HG0023900	-	-	-	-	-	Eukaryota	Arthropoda	Insecta	Hymenoptera	Apidae	Centris	Centris cf. carolae ACM-2014	-	-
member	491	-	-	-	-	-	HG0023900	-	-	-	-	-	Eukaryota	Arthropoda	Insecta	Hymenoptera	Apidae	Centris	Centris chilensis	-	-
member	491	-	-	-	-	-	HG0023900	-	-	-	-	-	Eukaryota	Arthropoda	Insecta	Hymenoptera	Apidae	Centris	Centris cockerelli	-	-
member	491	-	-	-	-	-	HG0023900	-	-	-	-	-	Eukaryota	Arthropoda	Insecta	Hymenoptera	Apidae	Centris	Centris decipiens	-	-
member	491	-	-	-	-	-	HG0023900	-	-	-	-	-	Eukaryota	Arthropoda	Insecta	Hymenoptera	Apidae	Centris	Centris decolorata	-	-
member	491	-	-	-	-	-	HG0023900	-	-	-	-	-	Eukaryota	Arthropoda	Insecta	Hymenoptera	Apidae	Centris	Centris difformis	-	-
member	491	-	-	-	-	-	HG0023900	-	-	-	-	-	Eukaryota	Arthropoda	Insecta	Hymenoptera	Apidae	Centris	Centris dimidiata	-	-
member	491	-	-	-	-	-	HG0023900	-	-	-	-	-	Eukaryota	Arthropoda	Insecta	Hymenoptera	Apidae	Centris	Centris dorsata	-	-
member	491	-	-	-	-	-	HG0023900	-	-	-	-	-	Eukaryota	Arthropoda	Insecta	Hymenoptera	Apidae	Centris	Centris gelida	-	-
member	491	-	-	-	-	-	HG0023900	-	-	-	-	-	Eukaryota	Arthropoda	Insecta	Hymenoptera	Apidae	Centris	Centris haemorrhoidalis	-	-
member	491	-	-	-	-	-	HG0023900	-	-	-	-	-	Eukaryota	Arthropoda	Insecta	Hymenoptera	Apidae	Centris	Centris hoffmanseggiae	-	-
member	491	-	-	-	-	-	HG0023900	-	-	-	-	-	Eukaryota	Arthropoda	Insecta	Hymenoptera	Apidae	Centris	Centris hyptidis	-	-
member	491	-	-	-	-	-	HG0023900	-	-	-	-	-	Eukaryota	Arthropoda	Insecta	Hymenoptera	Apidae	Centris	Centris lilacina	-	-
member	491	-	-	-	-	-	HG0023900	-	-	-	-	-	Eukaryota	Arthropoda	Insecta	Hymenoptera	Apidae	Centris	Centris longimana	-	-
member	491	-	-	-	-	-	HG0023900	-	-	-	-	-	Eukaryota	Arthropoda	Insecta	Hymenoptera	Apidae	Centris	Centris mexicana	-	-
member	491	-	-	-	-	-	HG0023900	-	-	-	-	-	Eukaryota	Arthropoda	Insecta	Hymenoptera	Apidae	Centris	Centris mocsaryi	-	-
member	491	-	-	-	-	-	HG0023900	-	-	-	-	-	Eukaryota	Arthropoda	Insecta	Hymenoptera	Apidae	Centris	Centris moerens	-	-
member	491	-	-	-	-	-	HG0023900	-	-	-	-	-	Eukaryota	Arthropoda	Insecta	Hymenoptera	Apidae	Centris	Centris nigerrima	-	-
member	491	-	-	-	-	-	HG0023900	-	-	-	-	-	Eukaryota	Arthropoda	Insecta	Hymenoptera	Apidae	Centris	Centris nigrocaerulea	-	-
member	491	-	-	-	-	-	HG0023900	-	-	-	-	-	Eukaryota	Arthropoda	Insecta	Hymenoptera	Apidae	Centris	Centris nitida	-	-
member	491	-	-	-	-	-	HG0023900	-	-	-	-	-	Eukaryota	Arthropoda	Insecta	Hymenoptera	Apidae	Centris	Centris rhodophthalma	-	-
member	491	-	-	-	-	-	HG0023900	-	-	-	-	-	Eukaryota	Arthropoda	Insecta	Hymenoptera	Apidae	Centris	Centris rhodoprocta	-	-
member	491	-	-	-	-	-	HG0023900	-	-	-	-	-	Eukaryota	Arthropoda	Insecta	Hymenoptera	Apidae	Centris	Centris rhodopus	-	-
member	491	-	-	-	-	-	HG0023900	-	-	-	-	-	Eukaryota	Arthropoda	Insecta	Hymenoptera	Apidae	Centris	Centris rupestris	-	-
member	491	-	-	-	-	-	HG0023900	-	-	-	-	-	Eukaryota	Arthropoda	Insecta	Hymenoptera	Apidae	Centris	Centris scopipes	-	-
member	491	-	-	-	-	-	HG0023900	-	-	-	-	-	Eukaryota	Arthropoda	Insecta	Hymenoptera	Apidae	Centris	Centris sericea	-	-
member	491	-	-	-	-	-	HG0023900	-	-	-	-	-	Eukaryota	Arthropoda	Insecta	Hymenoptera	Apidae	Centris	Centris sponsa	-	-
member	491	-	-	-	-	-	HG0023900	-	-	-	-	-	Eukaryota	Arthropoda	Insecta	Hymenoptera	Apidae	Centris	Centris tamarugalis	-	-
member	491	-	-	-	-	-	HG0023900	-	-	-	-	-	Eukaryota	Arthropoda	Insecta	Hymenoptera	Apidae	Centris	Centris tarsata	-	-
member	491	-	-	-	-	-	HG0023900	-	-	-	-	-	Eukaryota	Arthropoda	Insecta	Hymenoptera	Apidae	Centris	Centris terminata	-	-
member	491	-	-	-	-	-	HG0023900	-	-	-	-	-	Eukaryota	Arthropoda	Insecta	Hymenoptera	Apidae	Centris	Centris thelyopsis	-	-
member	491	-	-	-	-	-	HG0023900	-	-	-	-	-	Eukaryota	Arthropoda	Insecta	Hymenoptera	Apidae	Centris	Centris transversa	-	-
member	491	-	-	-	-	-	HG0023900	-	-	-	-	-	Eukaryota	Arthropoda	Insecta	Hymenoptera	Apidae	Centris	Centris tricolor	-	-
member	491	-	-	-	-	-	HG0023900	-	-	-	-	-	Eukaryota	Arthropoda	Insecta	Hymenoptera	Apidae	Centris	Centris trigonoides	-	-
member	491	-	-	-	-	-	HG0023900	-	-	-	-	-	Eukaryota	Arthropoda	Insecta	Hymenoptera	Apidae	Centris	Centris varia	-	-
member	491	-	-	-	-	-	HG0023900	-	-	-	-	-	Eukaryota	Arthropoda	Insecta	Hymenoptera	Apidae	Centris	Centris violacea	-	-
member	491	-	-	-	-	-	HG0023900	-	-	-	-	-	Eukaryota	Arthropoda	Insecta	Hymenoptera	Apidae	Centris	Centris vittata	-	-
member	491	-	-	-	-	-	HG0023900	-	-	-	-	-	Eukaryota	Arthropoda	Insecta	Hymenoptera	Apidae	Centris	Centris xanthomelaena	-	-
member	491	-	-	-	-	-	HG0023900	-	-	-	-	-	Eukaryota	Arthropoda	Insecta	Hymenoptera	Apidae	Centris	Centris zacateca	-	-
member	491	-	-	-	-	-	HG0023900	-	-	-	-	-	Eukaryota	Arthropoda	Insecta	Hymenoptera	Apidae	Cephalotrigona	Cephalotrigona capitata	-	-
member	491	-	-	-	-	-	HG0023900	-	-	-	-	-	Eukaryota	Arthropoda	Insecta	Hymenoptera	Apidae	Cephalotrigona	Cephalotrigona sp. CR-2006	-	-
member	491	-	-	-	-	-	HG0023900	-	-	-	-	-	Eukaryota	Arthropoda	Insecta	Hymenoptera	Apidae	Ceratina	Ceratina (Calloceratina) sp. blue	-	-
member	491	-	-	-	-	-	HG0023900	-	-	-	-	-	Eukaryota	Arthropoda	Insecta	Hymenoptera	Apidae	Ceratina	Ceratina (Ceratinula) sp. paraguay	-	-
member	491	-	-	-	-	-	HG0023900	-	-	-	-	-	Eukaryota	Arthropoda	Insecta	Hymenoptera	Apidae	Ceratina	Ceratina (Ctenoceratina) sp. Zambia	-	-
member	491	-	-	-	-	-	HG0023900	-	-	-	-	-	Eukaryota	Arthropoda	Insecta	Hymenoptera	Apidae	Ceratina	Ceratina (Hirashima) sp. Malagasy 1	-	-
member	491	-	-	-	-	-	HG0023900	-	-	-	-	-	Eukaryota	Arthropoda	Insecta	Hymenoptera	Apidae	Ceratina	Ceratina (Hirashima) sp. Malagasy 2	-	-
member	491	-	-	-	-	-	HG0023900	-	-	-	-	-	Eukaryota	Arthropoda	Insecta	Hymenoptera	Apidae	Ceratina	Ceratina (Hirashima) sp. S. Africa 1	-	-
member	491	-	-	-	-	-	HG0023900	-	-	-	-	-	Eukaryota	Arthropoda	Insecta	Hymenoptera	Apidae	Ceratina	Ceratina (Hirashima) sp. S. Africa 2	-	-
member	491	-	-	-	-	-	HG0023900	-	-	-	-	-	Eukaryota	Arthropoda	Insecta	Hymenoptera	Apidae	Ceratina	Ceratina (Hirashima) sp. Zambia 1	-	-
member	491	-	-	-	-	-	HG0023900	-	-	-	-	-	Eukaryota	Arthropoda	Insecta	Hymenoptera	Apidae	Ceratina	Ceratina (Hirashima) sp. Zambia 2	-	-
member	491	-	-	-	-	-	HG0023900	-	-	-	-	-	Eukaryota	Arthropoda	Insecta	Hymenoptera	Apidae	Ceratina	Ceratina (Neoceratina) sp. Solomons	-	-
member	491	-	-	-	-	-	HG0023900	-	-	-	-	-	Eukaryota	Arthropoda	Insecta	Hymenoptera	Apidae	Ceratina	Ceratina (n. subgen.) sp. SMR-2010	-	-
member	491	-	-	-	-	-	HG0023900	-	-	-	-	-	Eukaryota	Arthropoda	Insecta	Hymenoptera	Apidae	Ceratina	Ceratina accusator	-	-
member	491	-	-	-	-	-	HG0023900	-	-	-	-	-	Eukaryota	Arthropoda	Insecta	Hymenoptera	Apidae	Ceratina	Ceratina aloes	-	-
member	491	-	-	-	-	-	HG0023900	-	-	-	-	-	Eukaryota	Arthropoda	Insecta	Hymenoptera	Apidae	Ceratina	Ceratina australensis	-	-
member	491	-	-	-	-	-	HG0023900	-	-	-	-	-	Eukaryota	Arthropoda	Insecta	Hymenoptera	Apidae	Ceratina	Ceratina azurea	-	-
member	491	-	-	-	-	-	HG0023900	-	-	-	-	-	Eukaryota	Arthropoda	Insecta	Hymenoptera	Apidae	Ceratina	Ceratina bilobata	-	-
member	491	-	-	-	-	-	HG0023900	-	-	-	-	-	Eukaryota	Arthropoda	Insecta	Hymenoptera	Apidae	Ceratina	Ceratina braunsi	-	-
member	491	-	-	-	-	-	HG0023900	-	-	-	-	-	Eukaryota	Arthropoda	Insecta	Hymenoptera	Apidae	Ceratina	Ceratina breviceps	-	-
member	491	-	-	-	-	-	HG0023900	-	-	-	-	-	Eukaryota	Arthropoda	Insecta	Hymenoptera	Apidae	Ceratina	Ceratina bryanti	-	-
member	491	-	-	-	-	-	HG0023900	-	-	-	-	-	Eukaryota	Arthropoda	Insecta	Hymenoptera	Apidae	Ceratina	Ceratina calcarata	-	-
member	491	-	-	-	-	-	HG0023900	-	-	-	-	-	Eukaryota	Arthropoda	Insecta	Hymenoptera	Apidae	Ceratina	Ceratina citriphila	-	-
member	491	-	-	-	-	-	HG0023900	-	-	-	-	-	Eukaryota	Arthropoda	Insecta	Hymenoptera	Apidae	Ceratina	Ceratina cognata	-	-
member	491	-	-	-	-	-	HG0023900	-	-	-	-	-	Eukaryota	Arthropoda	Insecta	Hymenoptera	Apidae	Ceratina	Ceratina cyanea	-	-
member	491	-	-	-	-	-	HG0023900	-	-	-	-	-	Eukaryota	Arthropoda	Insecta	Hymenoptera	Apidae	Ceratina	Ceratina dentipes	-	-
member	491	-	-	-	-	-	HG0023900	-	-	-	-	-	Eukaryota	Arthropoda	Insecta	Hymenoptera	Apidae	Ceratina	Ceratina dupla	-	-
member	491	-	-	-	-	-	HG0023900	-	-	-	-	-	Eukaryota	Arthropoda	Insecta	Hymenoptera	Apidae	Ceratina	Ceratina ericia	-	-
member	491	-	-	-	-	-	HG0023900	-	-	-	-	-	Eukaryota	Arthropoda	Insecta	Hymenoptera	Apidae	Ceratina	Ceratina fastigiata	-	-
member	491	-	-	-	-	-	HG0023900	-	-	-	-	-	Eukaryota	Arthropoda	Insecta	Hymenoptera	Apidae	Ceratina	Ceratina japonica	-	-
member	491	-	-	-	-	-	HG0023900	-	-	-	-	-	Eukaryota	Arthropoda	Insecta	Hymenoptera	Apidae	Ceratina	Ceratina lativentris	-	-
member	491	-	-	-	-	-	HG0023900	-	-	-	-	-	Eukaryota	Arthropoda	Insecta	Hymenoptera	Apidae	Ceratina	Ceratina lineola	-	-
member	491	-	-	-	-	-	HG0023900	-	-	-	-	-	Eukaryota	Arthropoda	Insecta	Hymenoptera	Apidae	Ceratina	Ceratina lunata	-	-
member	491	-	-	-	-	-	HG0023900	-	-	-	-	-	Eukaryota	Arthropoda	Insecta	Hymenoptera	Apidae	Ceratina	Ceratina malindae	-	-
member	491	-	-	-	-	-	HG0023900	-	-	-	-	-	Eukaryota	Arthropoda	Insecta	Hymenoptera	Apidae	Ceratina	Ceratina mandibulari	-	-
member	491	-	-	-	-	-	HG0023900	-	-	-	-	-	Eukaryota	Arthropoda	Insecta	Hymenoptera	Apidae	Ceratina	Ceratina minuta	-	-
member	491	-	-	-	-	-	HG0023900	-	-	-	-	-	Eukaryota	Arthropoda	Insecta	Hymenoptera	Apidae	Ceratina	Ceratina moerenhouti	-	-
member	491	-	-	-	-	-	HG0023900	-	-	-	-	-	Eukaryota	Arthropoda	Insecta	Hymenoptera	Apidae	Ceratina	Ceratina nanula	-	-
member	491	-	-	-	-	-	HG0023900	-	-	-	-	-	Eukaryota	Arthropoda	Insecta	Hymenoptera	Apidae	Ceratina	Ceratina nasalis	-	-
member	491	-	-	-	-	-	HG0023900	-	-	-	-	-	Eukaryota	Arthropoda	Insecta	Hymenoptera	Apidae	Ceratina	Ceratina nigrolateralis	-	-
member	491	-	-	-	-	-	HG0023900	-	-	-	-	-	Eukaryota	Arthropoda	Insecta	Hymenoptera	Apidae	Ceratina	Ceratina okinawana	-	-
member	491	-	-	-	-	-	HG0023900	-	-	-	-	-	Eukaryota	Arthropoda	Insecta	Hymenoptera	Apidae	Ceratina	Ceratina papuana	-	-
member	491	-	-	-	-	-	HG0023900	-	-	-	-	-	Eukaryota	Arthropoda	Insecta	Hymenoptera	Apidae	Ceratina	Ceratina penicillata	-	-
member	491	-	-	-	-	-	HG0023900	-	-	-	-	-	Eukaryota	Arthropoda	Insecta	Hymenoptera	Apidae	Ceratina	Ceratina penicilligera	-	-
member	491	-	-	-	-	-	HG0023900	-	-	-	-	-	Eukaryota	Arthropoda	Insecta	Hymenoptera	Apidae	Ceratina	Ceratina perpolita	-	-
member	491	-	-	-	-	-	HG0023900	-	-	-	-	-	Eukaryota	Arthropoda	Insecta	Hymenoptera	Apidae	Ceratina	Ceratina rectangulifera	-	-
member	491	-	-	-	-	-	HG0023900	-	-	-	-	-	Eukaryota	Arthropoda	Insecta	Hymenoptera	Apidae	Ceratina	Ceratina rhodura	-	-
member	491	-	-	-	-	-	HG0023900	-	-	-	-	-	Eukaryota	Arthropoda	Insecta	Hymenoptera	Apidae	Ceratina	Ceratina rufigastra	-	-
member	491	-	-	-	-	-	HG0023900	-	-	-	-	-	Eukaryota	Arthropoda	Insecta	Hymenoptera	Apidae	Ceratina	Ceratina satoi	-	-
member	491	-	-	-	-	-	HG0023900	-	-	-	-	-	Eukaryota	Arthropoda	Insecta	Hymenoptera	Apidae	Ceratina	Ceratina sculpturata	-	-
member	491	-	-	-	-	-	HG0023900	-	-	-	-	-	Eukaryota	Arthropoda	Insecta	Hymenoptera	Apidae	Ceratina	Ceratina smaragdula	-	-
member	491	-	-	-	-	-	HG0023900	-	-	-	-	-	Eukaryota	Arthropoda	Insecta	Hymenoptera	Apidae	Ceratina	Ceratina sp. JS-2010	-	-
member	491	-	-	-	-	-	HG0023900	-	-	-	-	-	Eukaryota	Arthropoda	Insecta	Hymenoptera	Apidae	Ceratina	Ceratina sp. Kenya	-	-
member	491	-	-	-	-	-	HG0023900	-	-	-	-	-	Eukaryota	Arthropoda	Insecta	Hymenoptera	Apidae	Ceratina	Ceratina sp. Samoa	-	-
member	491	-	-	-	-	-	HG0023900	-	-	-	-	-	Eukaryota	Arthropoda	Insecta	Hymenoptera	Apidae	Ceratina	Ceratina speculifrons	-	-
member	491	-	-	-	-	-	HG0023900	-	-	-	-	-	Eukaryota	Arthropoda	Insecta	Hymenoptera	Apidae	Ceratina	Ceratina strenua	-	-
member	491	-	-	-	-	-	HG0023900	-	-	-	-	-	Eukaryota	Arthropoda	Insecta	Hymenoptera	Apidae	Ceratina	Ceratina subquadrata	-	-
member	491	-	-	-	-	-	HG0023900	-	-	-	-	-	Eukaryota	Arthropoda	Insecta	Hymenoptera	Apidae	Ceratina	Ceratina tanganyicensis	-	-
member	491	-	-	-	-	-	HG0023900	-	-	-	-	-	Eukaryota	Arthropoda	Insecta	Hymenoptera	Apidae	Ceratina	Ceratina tibialis	-	-
member	491	-	-	-	-	-	HG0023900	-	-	-	-	-	Eukaryota	Arthropoda	Insecta	Hymenoptera	Apidae	Ceratina	Ceratina unimaculata	-	-
member	491	-	-	-	-	-	HG0023900	-	-	-	-	-	Eukaryota	Arthropoda	Insecta	Hymenoptera	Apidae	Chalepogenus	Chalepogenus goeldianus	-	-
member	491	-	-	-	-	-	HG0023900	-	-	-	-	-	Eukaryota	Arthropoda	Insecta	Hymenoptera	Apidae	Chalepogenus	Chalepogenus muelleri	-	-
member	491	-	-	-	-	-	HG0023900	-	-	-	-	-	Eukaryota	Arthropoda	Insecta	Hymenoptera	Apidae	Chalepogenus	Chalepogenus parvus	-	-
member	491	-	-	-	-	-	HG0023900	-	-	-	-	-	Eukaryota	Arthropoda	Insecta	Hymenoptera	Apidae	Chalepogenus	Chalepogenus sp. 1 AM-2017	-	-
member	491	-	-	-	-	-	HG0023900	-	-	-	-	-	Eukaryota	Arthropoda	Insecta	Hymenoptera	Apidae	Chalepogenus	Chalepogenus sp. 2 AM-2017	-	-
member	491	-	-	-	-	-	HG0023900	-	-	-	-	-	Eukaryota	Arthropoda	Insecta	Hymenoptera	Apidae	Chalepogenus	Chalepogenus sp. DZUB089505	-	-
member	491	-	-	-	-	-	HG0023900	-	-	-	-	-	Eukaryota	Arthropoda	Insecta	Hymenoptera	Apidae	Coelioxoides	Coelioxoides sp. JS-2010	-	-
member	491	-	-	-	-	-	HG0023900	-	-	-	-	-	Eukaryota	Arthropoda	Insecta	Hymenoptera	Apidae	Coelioxoides	Coelioxoides waltheriae	-	-
member	491	-	-	-	-	-	HG0023900	-	-	-	-	-	Eukaryota	Arthropoda	Insecta	Hymenoptera	Apidae	Compsomelissa	Compsomelissa borneri	-	-
member	491	-	-	-	-	-	HG0023900	-	-	-	-	-	Eukaryota	Arthropoda	Insecta	Hymenoptera	Apidae	Compsomelissa	Compsomelissa zaxantha	-	-
member	491	-	-	-	-	-	HG0023900	-	-	-	-	-	Eukaryota	Arthropoda	Insecta	Hymenoptera	Apidae	Ctenioschelus	Ctenioschelus goryi	-	-
member	491	-	-	-	-	-	HG0023900	-	-	-	-	-	Eukaryota	Arthropoda	Insecta	Hymenoptera	Apidae	Dactylurina	Dactylurina staudingeri	-	-
member	491	-	-	-	-	-	HG0023900	-	-	-	-	-	Eukaryota	Arthropoda	Insecta	Hymenoptera	Apidae	Deltoptila	Deltoptila aurulentocaudata	-	-
member	491	-	-	-	-	-	HG0023900	-	-	-	-	-	Eukaryota	Arthropoda	Insecta	Hymenoptera	Apidae	Diadasina	Diadasina distincta	-	-
member	491	-	-	-	-	-	HG0023900	-	-	-	-	-	Eukaryota	Arthropoda	Insecta	Hymenoptera	Apidae	Epeoloides	Epeoloides coecutiens	-	-
member	491	-	-	-	-	-	HG0023900	-	-	-	-	-	Eukaryota	Arthropoda	Insecta	Hymenoptera	Apidae	Epeoloides	Epeoloides pilosula	-	-
member	491	-	-	-	-	-	HG0023900	-	-	-	-	-	Eukaryota	Arthropoda	Insecta	Hymenoptera	Apidae	Epeolus	Epeolus ainsliei	-	-
member	491	-	-	-	-	-	HG0023900	-	-	-	-	-	Eukaryota	Arthropoda	Insecta	Hymenoptera	Apidae	Epeolus	Epeolus autumnalis	-	-
member	491	-	-	-	-	-	HG0023900	-	-	-	-	-	Eukaryota	Arthropoda	Insecta	Hymenoptera	Apidae	Epeolus	Epeolus basili	-	-
member	491	-	-	-	-	-	HG0023900	-	-	-	-	-	Eukaryota	Arthropoda	Insecta	Hymenoptera	Apidae	Epeolus	Epeolus bifasciatus	-	-
member	491	-	-	-	-	-	HG0023900	-	-	-	-	-	Eukaryota	Arthropoda	Insecta	Hymenoptera	Apidae	Epeolus	Epeolus brumleyi	-	-
member	491	-	-	-	-	-	HG0023900	-	-	-	-	-	Eukaryota	Arthropoda	Insecta	Hymenoptera	Apidae	Epeolus	Epeolus chamaesarachae	-	-
member	491	-	-	-	-	-	HG0023900	-	-	-	-	-	Eukaryota	Arthropoda	Insecta	Hymenoptera	Apidae	Epeolus	Epeolus interruptus	-	-
member	491	-	-	-	-	-	HG0023900	-	-	-	-	-	Eukaryota	Arthropoda	Insecta	Hymenoptera	Apidae	Epeolus	Epeolus lectoides	-	-
member	491	-	-	-	-	-	HG0023900	-	-	-	-	-	Eukaryota	Arthropoda	Insecta	Hymenoptera	Apidae	Epeolus	Epeolus lectus	-	-
member	491	-	-	-	-	-	HG0023900	-	-	-	-	-	Eukaryota	Arthropoda	Insecta	Hymenoptera	Apidae	Epeolus	Epeolus pusillus	-	-
member	491	-	-	-	-	-	HG0023900	-	-	-	-	-	Eukaryota	Arthropoda	Insecta	Hymenoptera	Apidae	Epeolus	Epeolus scutellaris	-	-
member	491	-	-	-	-	-	HG0023900	-	-	-	-	-	Eukaryota	Arthropoda	Insecta	Hymenoptera	Apidae	Epeolus	Epeolus sp. JS-2010	-	-
member	491	-	-	-	-	-	HG0023900	-	-	-	-	-	Eukaryota	Arthropoda	Insecta	Hymenoptera	Apidae	Epeolus	Epeolus transitorius	-	-
member	491	-	-	-	-	-	HG0023900	-	-	-	-	-	Eukaryota	Arthropoda	Insecta	Hymenoptera	Apidae	Epicharis	Epicharis aff. bova ACM-2014	-	-
member	491	-	-	-	-	-	HG0023900	-	-	-	-	-	Eukaryota	Arthropoda	Insecta	Hymenoptera	Apidae	Epicharis	Epicharis analis	-	-
member	491	-	-	-	-	-	HG0023900	-	-	-	-	-	Eukaryota	Arthropoda	Insecta	Hymenoptera	Apidae	Epicharis	Epicharis bicolor	-	-
member	491	-	-	-	-	-	HG0023900	-	-	-	-	-	Eukaryota	Arthropoda	Insecta	Hymenoptera	Apidae	Epicharis	Epicharis cockerelli	-	-
member	491	-	-	-	-	-	HG0023900	-	-	-	-	-	Eukaryota	Arthropoda	Insecta	Hymenoptera	Apidae	Epicharis	Epicharis dejeanii	-	-
member	491	-	-	-	-	-	HG0023900	-	-	-	-	-	Eukaryota	Arthropoda	Insecta	Hymenoptera	Apidae	Epicharis	Epicharis elegans	-	-
member	491	-	-	-	-	-	HG0023900	-	-	-	-	-	Eukaryota	Arthropoda	Insecta	Hymenoptera	Apidae	Epicharis	Epicharis flava	-	-
member	491	-	-	-	-	-	HG0023900	-	-	-	-	-	Eukaryota	Arthropoda	Insecta	Hymenoptera	Apidae	Epicharis	Epicharis iheringii	-	-
member	491	-	-	-	-	-	HG0023900	-	-	-	-	-	Eukaryota	Arthropoda	Insecta	Hymenoptera	Apidae	Epicharis	Epicharis lunulata	-	-
member	491	-	-	-	-	-	HG0023900	-	-	-	-	-	Eukaryota	Arthropoda	Insecta	Hymenoptera	Apidae	Epicharis	Epicharis morio	-	-
member	491	-	-	-	-	-	HG0023900	-	-	-	-	-	Eukaryota	Arthropoda	Insecta	Hymenoptera	Apidae	Epicharis	Epicharis picta	-	-
member	491	-	-	-	-	-	HG0023900	-	-	-	-	-	Eukaryota	Arthropoda	Insecta	Hymenoptera	Apidae	Epicharis	Epicharis pygialis	-	-
member	491	-	-	-	-	-	HG0023900	-	-	-	-	-	Eukaryota	Arthropoda	Insecta	Hymenoptera	Apidae	Epicharis	Epicharis sp. JS-2010	-	-
member	491	-	-	-	-	-	HG0023900	-	-	-	-	-	Eukaryota	Arthropoda	Insecta	Hymenoptera	Apidae	Epicharis	Epicharis zonata	-	-
member	491	-	-	-	-	-	HG0023900	-	-	-	-	-	Eukaryota	Arthropoda	Insecta	Hymenoptera	Apidae	Epiclopus	Epiclopus gayi	-	-
member	491	-	-	-	-	-	HG0023900	-	-	-	-	-	Eukaryota	Arthropoda	Insecta	Hymenoptera	Apidae	Ericrocis	Ericrocis lata	-	-
member	491	-	-	-	-	-	HG0023900	-	-	-	-	-	Eukaryota	Arthropoda	Insecta	Hymenoptera	Apidae	Ericrocis	Ericrocis pintada	-	-
member	491	-	-	-	-	-	HG0023900	-	-	-	-	-	Eukaryota	Arthropoda	Insecta	Hymenoptera	Apidae	Eufriesea	Eufriesea anisochlora	-	-
member	491	-	-	-	-	-	HG0023900	-	-	-	-	-	Eukaryota	Arthropoda	Insecta	Hymenoptera	Apidae	Eufriesea	Eufriesea caerulescens	-	-
member	491	-	-	-	-	-	HG0023900	-	-	-	-	-	Eukaryota	Arthropoda	Insecta	Hymenoptera	Apidae	Eufriesea	Eufriesea chalybaea	-	-
member	491	-	-	-	-	-	HG0023900	-	-	-	-	-	Eukaryota	Arthropoda	Insecta	Hymenoptera	Apidae	Eufriesea	Eufriesea chrysopyga	-	-
member	491	-	-	-	-	-	HG0023900	-	-	-	-	-	Eukaryota	Arthropoda	Insecta	Hymenoptera	Apidae	Eufriesea	Eufriesea concava	-	-
member	491	-	-	-	-	-	HG0023900	-	-	-	-	-	Eukaryota	Arthropoda	Insecta	Hymenoptera	Apidae	Eufriesea	Eufriesea corusca	-	-
member	491	-	-	-	-	-	HG0023900	-	-	-	-	-	Eukaryota	Arthropoda	Insecta	Hymenoptera	Apidae	Eufriesea	Eufriesea dressleri	-	-
member	491	-	-	-	-	-	HG0023900	-	-	-	-	-	Eukaryota	Arthropoda	Insecta	Hymenoptera	Apidae	Eufriesea	Eufriesea excellens	-	-
member	491	-	-	-	-	-	HG0023900	-	-	-	-	-	Eukaryota	Arthropoda	Insecta	Hymenoptera	Apidae	Eufriesea	Eufriesea lucida	-	-
member	491	-	-	-	-	-	HG0023900	-	-	-	-	-	Eukaryota	Arthropoda	Insecta	Hymenoptera	Apidae	Eufriesea	Eufriesea lucifera	-	-
member	491	-	-	-	-	-	HG0023900	-	-	-	-	-	Eukaryota	Arthropoda	Insecta	Hymenoptera	Apidae	Eufriesea	Eufriesea macroglossa	-	-
member	491	-	-	-	-	-	HG0023900	-	-	-	-	-	Eukaryota	Arthropoda	Insecta	Hymenoptera	Apidae	Eufriesea	Eufriesea magrettii	-	-
member	491	-	-	-	-	-	HG0023900	-	-	-	-	-	Eukaryota	Arthropoda	Insecta	Hymenoptera	Apidae	Eufriesea	Eufriesea mariana	-	-
member	491	-	-	-	-	-	HG0023900	-	-	-	-	-	Eukaryota	Arthropoda	Insecta	Hymenoptera	Apidae	Eufriesea	Eufriesea mexicana	-	-
member	491	-	-	-	-	-	HG0023900	-	-	-	-	-	Eukaryota	Arthropoda	Insecta	Hymenoptera	Apidae	Eufriesea	Eufriesea mussitans	-	-
member	491	-	-	-	-	-	HG0023900	-	-	-	-	-	Eukaryota	Arthropoda	Insecta	Hymenoptera	Apidae	Eufriesea	Eufriesea ornata	-	-
member	491	-	-	-	-	-	HG0023900	-	-	-	-	-	Eukaryota	Arthropoda	Insecta	Hymenoptera	Apidae	Eufriesea	Eufriesea pallida	-	-
member	491	-	-	-	-	-	HG0023900	-	-	-	-	-	Eukaryota	Arthropoda	Insecta	Hymenoptera	Apidae	Eufriesea	Eufriesea pulchra	-	-
member	491	-	-	-	-	-	HG0023900	-	-	-	-	-	Eukaryota	Arthropoda	Insecta	Hymenoptera	Apidae	Eufriesea	Eufriesea rufocauda	-	-
member	491	-	-	-	-	-	HG0023900	-	-	-	-	-	Eukaryota	Arthropoda	Insecta	Hymenoptera	Apidae	Eufriesea	Eufriesea rugosa	-	-
member	491	-	-	-	-	-	HG0023900	-	-	-	-	-	Eukaryota	Arthropoda	Insecta	Hymenoptera	Apidae	Eufriesea	Eufriesea schmidtiana	-	-
member	491	-	-	-	-	-	HG0023900	-	-	-	-	-	Eukaryota	Arthropoda	Insecta	Hymenoptera	Apidae	Eufriesea	Eufriesea sp. EU103	-	-
member	491	-	-	-	-	-	HG0023900	-	-	-	-	-	Eukaryota	Arthropoda	Insecta	Hymenoptera	Apidae	Eufriesea	Eufriesea superba	-	-
member	491	-	-	-	-	-	HG0023900	-	-	-	-	-	Eukaryota	Arthropoda	Insecta	Hymenoptera	Apidae	Eufriesea	Eufriesea surinamensis	-	-
member	491	-	-	-	-	-	HG0023900	-	-	-	-	-	Eukaryota	Arthropoda	Insecta	Hymenoptera	Apidae	Eufriesea	Eufriesea tucumana	-	-
member	491	-	-	-	-	-	HG0023900	-	-	-	-	-	Eukaryota	Arthropoda	Insecta	Hymenoptera	Apidae	Eufriesea	Eufriesea violascens	-	-
member	491	-	-	-	-	-	HG0023900	-	-	-	-	-	Eukaryota	Arthropoda	Insecta	Hymenoptera	Apidae	Euglossa	Euglossa allosticta	-	-
member	491	-	-	-	-	-	HG0023900	-	-	-	-	-	Eukaryota	Arthropoda	Insecta	Hymenoptera	Apidae	Euglossa	Euglossa amazonica	-	-
member	491	-	-	-	-	-	HG0023900	-	-	-	-	-	Eukaryota	Arthropoda	Insecta	Hymenoptera	Apidae	Euglossa	Euglossa analis	-	-
member	491	-	-	-	-	-	HG0023900	-	-	-	-	-	Eukaryota	Arthropoda	Insecta	Hymenoptera	Apidae	Euglossa	Euglossa annectens	-	-
member	491	-	-	-	-	-	HG0023900	-	-	-	-	-	Eukaryota	Arthropoda	Insecta	Hymenoptera	Apidae	Euglossa	Euglossa asarophora	-	-
member	491	-	-	-	-	-	HG0023900	-	-	-	-	-	Eukaryota	Arthropoda	Insecta	Hymenoptera	Apidae	Euglossa	Euglossa atroveneta	-	-
member	491	-	-	-	-	-	HG0023900	-	-	-	-	-	Eukaryota	Arthropoda	Insecta	Hymenoptera	Apidae	Euglossa	Euglossa augaspis	-	-
member	491	-	-	-	-	-	HG0023900	-	-	-	-	-	Eukaryota	Arthropoda	Insecta	Hymenoptera	Apidae	Euglossa	Euglossa azureoviridis	-	-
member	491	-	-	-	-	-	HG0023900	-	-	-	-	-	Eukaryota	Arthropoda	Insecta	Hymenoptera	Apidae	Euglossa	Euglossa bidentata	-	-
member	491	-	-	-	-	-	HG0023900	-	-	-	-	-	Eukaryota	Arthropoda	Insecta	Hymenoptera	Apidae	Euglossa	Euglossa bursigera	-	-
member	491	-	-	-	-	-	HG0023900	-	-	-	-	-	Eukaryota	Arthropoda	Insecta	Hymenoptera	Apidae	Euglossa	Euglossa championi	-	-
member	491	-	-	-	-	-	HG0023900	-	-	-	-	-	Eukaryota	Arthropoda	Insecta	Hymenoptera	Apidae	Euglossa	Euglossa chlorina	-	-
member	491	-	-	-	-	-	HG0023900	-	-	-	-	-	Eukaryota	Arthropoda	Insecta	Hymenoptera	Apidae	Euglossa	Euglossa cognata	-	-
member	491	-	-	-	-	-	HG0023900	-	-	-	-	-	Eukaryota	Arthropoda	Insecta	Hymenoptera	Apidae	Euglossa	Euglossa cordata	-	-
member	491	-	-	-	-	-	HG0023900	-	-	-	-	-	Eukaryota	Arthropoda	Insecta	Hymenoptera	Apidae	Euglossa	Euglossa crassipunctata	-	-
member	491	-	-	-	-	-	HG0023900	-	-	-	-	-	Eukaryota	Arthropoda	Insecta	Hymenoptera	Apidae	Euglossa	Euglossa cyanura	-	-
member	491	-	-	-	-	-	HG0023900	-	-	-	-	-	Eukaryota	Arthropoda	Insecta	Hymenoptera	Apidae	Euglossa	Euglossa cybelia	-	-
member	491	-	-	-	-	-	HG0023900	-	-	-	-	-	Eukaryota	Arthropoda	Insecta	Hymenoptera	Apidae	Euglossa	Euglossa deceptrix	-	-
member	491	-	-	-	-	-	HG0023900	-	-	-	-	-	Eukaryota	Arthropoda	Insecta	Hymenoptera	Apidae	Euglossa	Euglossa decorata	-	-
member	491	-	-	-	-	-	HG0023900	-	-	-	-	-	Eukaryota	Arthropoda	Insecta	Hymenoptera	Apidae	Euglossa	Euglossa despecta	-	-
member	491	-	-	-	-	-	HG0023900	-	-	-	-	-	Eukaryota	Arthropoda	Insecta	Hymenoptera	Apidae	Euglossa	Euglossa dissimula	-	-
member	491	-	-	-	-	-	HG0023900	-	-	-	-	-	Eukaryota	Arthropoda	Insecta	Hymenoptera	Apidae	Euglossa	Euglossa dodsoni	-	-
member	491	-	-	-	-	-	HG0023900	-	-	-	-	-	Eukaryota	Arthropoda	Insecta	Hymenoptera	Apidae	Euglossa	Euglossa dressleri	-	-
member	491	-	-	-	-	-	HG0023900	-	-	-	-	-	Eukaryota	Arthropoda	Insecta	Hymenoptera	Apidae	Euglossa	Euglossa erythrochlora	-	-
member	491	-	-	-	-	-	HG0023900	-	-	-	-	-	Eukaryota	Arthropoda	Insecta	Hymenoptera	Apidae	Euglossa	Euglossa flammea	-	-
member	491	-	-	-	-	-	HG0023900	-	-	-	-	-	Eukaryota	Arthropoda	Insecta	Hymenoptera	Apidae	Euglossa	Euglossa fuscifrons	-	-
member	491	-	-	-	-	-	HG0023900	-	-	-	-	-	Eukaryota	Arthropoda	Insecta	Hymenoptera	Apidae	Euglossa	Euglossa gorgonensis	-	-
member	491	-	-	-	-	-	HG0023900	-	-	-	-	-	Eukaryota	Arthropoda	Insecta	Hymenoptera	Apidae	Euglossa	Euglossa hansoni	-	-
member	491	-	-	-	-	-	HG0023900	-	-	-	-	-	Eukaryota	Arthropoda	Insecta	Hymenoptera	Apidae	Euglossa	Euglossa hemichlora	-	-
member	491	-	-	-	-	-	HG0023900	-	-	-	-	-	Eukaryota	Arthropoda	Insecta	Hymenoptera	Apidae	Euglossa	Euglossa igniventris	-	-
member	491	-	-	-	-	-	HG0023900	-	-	-	-	-	Eukaryota	Arthropoda	Insecta	Hymenoptera	Apidae	Euglossa	Euglossa imperialis	-	-
member	491	-	-	-	-	-	HG0023900	-	-	-	-	-	Eukaryota	Arthropoda	Insecta	Hymenoptera	Apidae	Euglossa	Euglossa inflata	-	-
member	491	-	-	-	-	-	HG0023900	-	-	-	-	-	Eukaryota	Arthropoda	Insecta	Hymenoptera	Apidae	Euglossa	Euglossa intersecta	-	-
member	491	-	-	-	-	-	HG0023900	-	-	-	-	-	Eukaryota	Arthropoda	Insecta	Hymenoptera	Apidae	Euglossa	Euglossa ioprosopa	-	-
member	491	-	-	-	-	-	HG0023900	-	-	-	-	-	Eukaryota	Arthropoda	Insecta	Hymenoptera	Apidae	Euglossa	Euglossa iopyrrha	-	-
member	491	-	-	-	-	-	HG0023900	-	-	-	-	-	Eukaryota	Arthropoda	Insecta	Hymenoptera	Apidae	Euglossa	Euglossa laevicincta	-	-
member	491	-	-	-	-	-	HG0023900	-	-	-	-	-	Eukaryota	Arthropoda	Insecta	Hymenoptera	Apidae	Euglossa	Euglossa liopoda	-	-
member	491	-	-	-	-	-	HG0023900	-	-	-	-	-	Eukaryota	Arthropoda	Insecta	Hymenoptera	Apidae	Euglossa	Euglossa lugubris	-	-
member	491	-	-	-	-	-	HG0023900	-	-	-	-	-	Eukaryota	Arthropoda	Insecta	Hymenoptera	Apidae	Euglossa	Euglossa macrorhyncha	-	-
member	491	-	-	-	-	-	HG0023900	-	-	-	-	-	Eukaryota	Arthropoda	Insecta	Hymenoptera	Apidae	Euglossa	Euglossa maculilabris	-	-
member	491	-	-	-	-	-	HG0023900	-	-	-	-	-	Eukaryota	Arthropoda	Insecta	Hymenoptera	Apidae	Euglossa	Euglossa melanotricha	-	-
member	491	-	-	-	-	-	HG0023900	-	-	-	-	-	Eukaryota	Arthropoda	Insecta	Hymenoptera	Apidae	Euglossa	Euglossa mixta	-	-
member	491	-	-	-	-	-	HG0023900	-	-	-	-	-	Eukaryota	Arthropoda	Insecta	Hymenoptera	Apidae	Euglossa	Euglossa modestior	-	-
member	491	-	-	-	-	-	HG0023900	-	-	-	-	-	Eukaryota	Arthropoda	Insecta	Hymenoptera	Apidae	Euglossa	Euglossa nigrita	-	-
member	491	-	-	-	-	-	HG0023900	-	-	-	-	-	Eukaryota	Arthropoda	Insecta	Hymenoptera	Apidae	Euglossa	Euglossa obtusa	-	-
member	491	-	-	-	-	-	HG0023900	-	-	-	-	-	Eukaryota	Arthropoda	Insecta	Hymenoptera	Apidae	Euglossa	Euglossa occidentalis	-	-
member	491	-	-	-	-	-	HG0023900	-	-	-	-	-	Eukaryota	Arthropoda	Insecta	Hymenoptera	Apidae	Euglossa	Euglossa oleolucens	-	-
member	491	-	-	-	-	-	HG0023900	-	-	-	-	-	Eukaryota	Arthropoda	Insecta	Hymenoptera	Apidae	Euglossa	Euglossa orellana	-	-
member	491	-	-	-	-	-	HG0023900	-	-	-	-	-	Eukaryota	Arthropoda	Insecta	Hymenoptera	Apidae	Euglossa	Euglossa paisa	-	-
member	491	-	-	-	-	-	HG0023900	-	-	-	-	-	Eukaryota	Arthropoda	Insecta	Hymenoptera	Apidae	Euglossa	Euglossa parvula	-	-
member	491	-	-	-	-	-	HG0023900	-	-	-	-	-	Eukaryota	Arthropoda	Insecta	Hymenoptera	Apidae	Euglossa	Euglossa perfulgens	-	-
member	491	-	-	-	-	-	HG0023900	-	-	-	-	-	Eukaryota	Arthropoda	Insecta	Hymenoptera	Apidae	Euglossa	Euglossa piliventris	-	-
member	491	-	-	-	-	-	HG0023900	-	-	-	-	-	Eukaryota	Arthropoda	Insecta	Hymenoptera	Apidae	Euglossa	Euglossa polita	-	-
member	491	-	-	-	-	-	HG0023900	-	-	-	-	-	Eukaryota	Arthropoda	Insecta	Hymenoptera	Apidae	Euglossa	Euglossa purpurea	-	-
member	491	-	-	-	-	-	HG0023900	-	-	-	-	-	Eukaryota	Arthropoda	Insecta	Hymenoptera	Apidae	Euglossa	Euglossa retroviridis	-	-
member	491	-	-	-	-	-	HG0023900	-	-	-	-	-	Eukaryota	Arthropoda	Insecta	Hymenoptera	Apidae	Euglossa	Euglossa rufipes	-	-
member	491	-	-	-	-	-	HG0023900	-	-	-	-	-	Eukaryota	Arthropoda	Insecta	Hymenoptera	Apidae	Euglossa	Euglossa rugilabris	-	-
member	491	-	-	-	-	-	HG0023900	-	-	-	-	-	Eukaryota	Arthropoda	Insecta	Hymenoptera	Apidae	Euglossa	Euglossa samperi	-	-
member	491	-	-	-	-	-	HG0023900	-	-	-	-	-	Eukaryota	Arthropoda	Insecta	Hymenoptera	Apidae	Euglossa	Euglossa securigera	-	-
member	491	-	-	-	-	-	HG0023900	-	-	-	-	-	Eukaryota	Arthropoda	Insecta	Hymenoptera	Apidae	Euglossa	Euglossa sp. EU33	-	-
member	491	-	-	-	-	-	HG0023900	-	-	-	-	-	Eukaryota	Arthropoda	Insecta	Hymenoptera	Apidae	Euglossa	Euglossa sp. EU45	-	-
member	491	-	-	-	-	-	HG0023900	-	-	-	-	-	Eukaryota	Arthropoda	Insecta	Hymenoptera	Apidae	Euglossa	Euglossa sp. EU47	-	-
member	491	-	-	-	-	-	HG0023900	-	-	-	-	-	Eukaryota	Arthropoda	Insecta	Hymenoptera	Apidae	Euglossa	Euglossa stilbonata	-	-
member	491	-	-	-	-	-	HG0023900	-	-	-	-	-	Eukaryota	Arthropoda	Insecta	Hymenoptera	Apidae	Euglossa	Euglossa tridentata	-	-
member	491	-	-	-	-	-	HG0023900	-	-	-	-	-	Eukaryota	Arthropoda	Insecta	Hymenoptera	Apidae	Euglossa	Euglossa truncata	-	-
member	491	-	-	-	-	-	HG0023900	-	-	-	-	-	Eukaryota	Arthropoda	Insecta	Hymenoptera	Apidae	Euglossa	Euglossa turbinifex	-	-
member	491	-	-	-	-	-	HG0023900	-	-	-	-	-	Eukaryota	Arthropoda	Insecta	Hymenoptera	Apidae	Euglossa	Euglossa variabilis	-	-
member	491	-	-	-	-	-	HG0023900	-	-	-	-	-	Eukaryota	Arthropoda	Insecta	Hymenoptera	Apidae	Euglossa	Euglossa villosiventris	-	-
member	491	-	-	-	-	-	HG0023900	-	-	-	-	-	Eukaryota	Arthropoda	Insecta	Hymenoptera	Apidae	Euglossa	Euglossa viridifrons	-	-
member	491	-	-	-	-	-	HG0023900	-	-	-	-	-	Eukaryota	Arthropoda	Insecta	Hymenoptera	Apidae	Euglossa	Euglossa viridissima	-	-
member	491	-	-	-	-	-	HG0023900	-	-	-	-	-	Eukaryota	Arthropoda	Insecta	Hymenoptera	Apidae	Eulaema	Eulaema boliviensis	-	-
member	491	-	-	-	-	-	HG0023900	-	-	-	-	-	Eukaryota	Arthropoda	Insecta	Hymenoptera	Apidae	Eulaema	Eulaema bombiformis	-	-
member	491	-	-	-	-	-	HG0023900	-	-	-	-	-	Eukaryota	Arthropoda	Insecta	Hymenoptera	Apidae	Eulaema	Eulaema chocoana	-	-
member	491	-	-	-	-	-	HG0023900	-	-	-	-	-	Eukaryota	Arthropoda	Insecta	Hymenoptera	Apidae	Eulaema	Eulaema cingulata	-	-
member	491	-	-	-	-	-	HG0023900	-	-	-	-	-	Eukaryota	Arthropoda	Insecta	Hymenoptera	Apidae	Eulaema	Eulaema leucopyga	-	-
member	491	-	-	-	-	-	HG0023900	-	-	-	-	-	Eukaryota	Arthropoda	Insecta	Hymenoptera	Apidae	Eulaema	Eulaema meriana	-	-
member	491	-	-	-	-	-	HG0023900	-	-	-	-	-	Eukaryota	Arthropoda	Insecta	Hymenoptera	Apidae	Eulaema	Eulaema mocsaryi	-	-
member	491	-	-	-	-	-	HG0023900	-	-	-	-	-	Eukaryota	Arthropoda	Insecta	Hymenoptera	Apidae	Eulaema	Eulaema peruviana	-	-
member	491	-	-	-	-	-	HG0023900	-	-	-	-	-	Eukaryota	Arthropoda	Insecta	Hymenoptera	Apidae	Eulaema	Eulaema seabrai	-	-
member	491	-	-	-	-	-	HG0023900	-	-	-	-	-	Eukaryota	Arthropoda	Insecta	Hymenoptera	Apidae	Eulaema	Eulaema sororia	-	-
member	491	-	-	-	-	-	HG0023900	-	-	-	-	-	Eukaryota	Arthropoda	Insecta	Hymenoptera	Apidae	Exaerete	Exaerete azteca	-	-
member	491	-	-	-	-	-	HG0023900	-	-	-	-	-	Eukaryota	Arthropoda	Insecta	Hymenoptera	Apidae	Exaerete	Exaerete dentata	-	-
member	491	-	-	-	-	-	HG0023900	-	-	-	-	-	Eukaryota	Arthropoda	Insecta	Hymenoptera	Apidae	Exaerete	Exaerete frontalis	-	-
member	491	-	-	-	-	-	HG0023900	-	-	-	-	-	Eukaryota	Arthropoda	Insecta	Hymenoptera	Apidae	Exaerete	Exaerete smaragdina	-	-
member	491	-	-	-	-	-	HG0023900	-	-	-	-	-	Eukaryota	Arthropoda	Insecta	Hymenoptera	Apidae	Exaerete	Exaerete sp. JS-2010	-	-
member	491	-	-	-	-	-	HG0023900	-	-	-	-	-	Eukaryota	Arthropoda	Insecta	Hymenoptera	Apidae	Exaerete	Exaerete trochanterica	-	-
member	491	-	-	-	-	-	HG0023900	-	-	-	-	-	Eukaryota	Arthropoda	Insecta	Hymenoptera	Apidae	Exoneurella	Exoneurella eremophila	-	-
member	491	-	-	-	-	-	HG0023900	-	-	-	-	-	Eukaryota	Arthropoda	Insecta	Hymenoptera	Apidae	Exoneurella	Exoneurella lawsoni	-	-
member	491	-	-	-	-	-	HG0023900	-	-	-	-	-	Eukaryota	Arthropoda	Insecta	Hymenoptera	Apidae	Exoneurella	Exoneurella setosa	-	-
member	491	-	-	-	-	-	HG0023900	-	-	-	-	-	Eukaryota	Arthropoda	Insecta	Hymenoptera	Apidae	Exoneurella	Exoneurella tridentata	-	-
member	491	-	-	-	-	-	HG0023900	-	-	-	-	-	Eukaryota	Arthropoda	Insecta	Hymenoptera	Apidae	Exoneuridia	Exoneuridia hakkariensis	-	-
member	491	-	-	-	-	-	HG0023900	-	-	-	-	-	Eukaryota	Arthropoda	Insecta	Hymenoptera	Apidae	Florilegus	Florilegus sp. JS-2010	-	-
member	491	-	-	-	-	-	HG0023900	-	-	-	-	-	Eukaryota	Arthropoda	Insecta	Hymenoptera	Apidae	Frieseomelitta	Frieseomelitta varia	-	-
member	491	-	-	-	-	-	HG0023900	-	-	-	-	-	Eukaryota	Arthropoda	Insecta	Hymenoptera	Apidae	Geniotrigona	Geniotrigona thoracica	-	-
member	491	-	-	-	-	-	HG0023900	-	-	-	-	-	Eukaryota	Arthropoda	Insecta	Hymenoptera	Apidae	Geotrigona	Geotrigona fulvohirta	-	-
member	491	-	-	-	-	-	HG0023900	-	-	-	-	-	Eukaryota	Arthropoda	Insecta	Hymenoptera	Apidae	Habropoda	Habropoda laboriosa	-	-
member	491	-	-	-	-	-	HG0023900	-	-	-	-	-	Eukaryota	Arthropoda	Insecta	Hymenoptera	Apidae	Halterapis	Halterapis minuta	-	-
member	491	-	-	-	-	-	HG0023900	-	-	-	-	-	Eukaryota	Arthropoda	Insecta	Hymenoptera	Apidae	Heterotrigona	Heterotrigona bakeri	-	-
member	491	-	-	-	-	-	HG0023900	-	-	-	-	-	Eukaryota	Arthropoda	Insecta	Hymenoptera	Apidae	Heterotrigona	Heterotrigona erythrogastra	-	-
member	491	-	-	-	-	-	HG0023900	-	-	-	-	-	Eukaryota	Arthropoda	Insecta	Hymenoptera	Apidae	Heterotrigona	Heterotrigona itama	-	-
member	491	-	-	-	-	-	HG0023900	-	-	-	-	-	Eukaryota	Arthropoda	Insecta	Hymenoptera	Apidae	Homotrigona	Homotrigona fimbriata	-	-
member	491	-	-	-	-	-	HG0023900	-	-	-	-	-	Eukaryota	Arthropoda	Insecta	Hymenoptera	Apidae	Hopliphora	Hopliphora diabolica	-	-
member	491	-	-	-	-	-	HG0023900	-	-	-	-	-	Eukaryota	Arthropoda	Insecta	Hymenoptera	Apidae	Hopliphora	Hopliphora funereus	-	-
member	491	-	-	-	-	-	HG0023900	-	-	-	-	-	Eukaryota	Arthropoda	Insecta	Hymenoptera	Apidae	Hopliphora	Hopliphora superba	-	-
member	491	-	-	-	-	-	HG0023900	-	-	-	-	-	Eukaryota	Arthropoda	Insecta	Hymenoptera	Apidae	Hopliphora	Hopliphora velutina	-	-
member	491	-	-	-	-	-	HG0023900	-	-	-	-	-	Eukaryota	Arthropoda	Insecta	Hymenoptera	Apidae	Hypotrigona	Hypotrigona gribodoi	-	-
member	491	-	-	-	-	-	HG0023900	-	-	-	-	-	Eukaryota	Arthropoda	Insecta	Hymenoptera	Apidae	Hypotrigona	Hypotrigona ruspolii	-	-
member	491	-	-	-	-	-	HG0023900	-	-	-	-	-	Eukaryota	Arthropoda	Insecta	Hymenoptera	Apidae	Isepeolus	Isepeolus atripilis	-	-
member	491	-	-	-	-	-	HG0023900	-	-	-	-	-	Eukaryota	Arthropoda	Insecta	Hymenoptera	Apidae	Isepeolus	Isepeolus cortesi	-	-
member	491	-	-	-	-	-	HG0023900	-	-	-	-	-	Eukaryota	Arthropoda	Insecta	Hymenoptera	Apidae	Isepeolus	Isepeolus luctuosus	-	-
member	491	-	-	-	-	-	HG0023900	-	-	-	-	-	Eukaryota	Arthropoda	Insecta	Hymenoptera	Apidae	Isepeolus	Isepeolus wagenknechti	-	-
member	491	-	-	-	-	-	HG0023900	-	-	-	-	-	Eukaryota	Arthropoda	Insecta	Hymenoptera	Apidae	Lanthanomelissa	Lanthanomelissa betinae	-	-
member	491	-	-	-	-	-	HG0023900	-	-	-	-	-	Eukaryota	Arthropoda	Insecta	Hymenoptera	Apidae	Lanthanomelissa	Lanthanomelissa clementis	-	-
member	491	-	-	-	-	-	HG0023900	-	-	-	-	-	Eukaryota	Arthropoda	Insecta	Hymenoptera	Apidae	Lanthanomelissa	Lanthanomelissa discrepans	-	-
member	491	-	-	-	-	-	HG0023900	-	-	-	-	-	Eukaryota	Arthropoda	Insecta	Hymenoptera	Apidae	Lanthanomelissa	Lanthanomelissa magaliae	-	-
member	491	-	-	-	-	-	HG0023900	-	-	-	-	-	Eukaryota	Arthropoda	Insecta	Hymenoptera	Apidae	Leiopodus	Leiopodus abnormis	-	-
member	491	-	-	-	-	-	HG0023900	-	-	-	-	-	Eukaryota	Arthropoda	Insecta	Hymenoptera	Apidae	Leiopodus	Leiopodus singularis	-	-
member	491	-	-	-	-	-	HG0023900	-	-	-	-	-	Eukaryota	Arthropoda	Insecta	Hymenoptera	Apidae	Leiopodus	Leiopodus sp. JS-2010	-	-
member	491	-	-	-	-	-	HG0023900	-	-	-	-	-	Eukaryota	Arthropoda	Insecta	Hymenoptera	Apidae	Leiopodus	Leiopodus trochantericus	-	-
member	491	-	-	-	-	-	HG0023900	-	-	-	-	-	Eukaryota	Arthropoda	Insecta	Hymenoptera	Apidae	Lepidotrigona	Lepidotrigona terminata	-	-
member	491	-	-	-	-	-	HG0023900	-	-	-	-	-	Eukaryota	Arthropoda	Insecta	Hymenoptera	Apidae	Lepidotrigona	Lepidotrigona ventralis	-	-
member	491	-	-	-	-	-	HG0023900	-	-	-	-	-	Eukaryota	Arthropoda	Insecta	Hymenoptera	Apidae	Lestrimelitta	Lestrimelitta limao	-	-
member	491	-	-	-	-	-	HG0023900	-	-	-	-	-	Eukaryota	Arthropoda	Insecta	Hymenoptera	Apidae	Lestrimelitta	Lestrimelitta sp. JS-2010	-	-
member	491	-	-	-	-	-	HG0023900	-	-	-	-	-	Eukaryota	Arthropoda	Insecta	Hymenoptera	Apidae	Liotrigona	Liotrigona madecassa	-	-
member	491	-	-	-	-	-	HG0023900	-	-	-	-	-	Eukaryota	Arthropoda	Insecta	Hymenoptera	Apidae	Liotrigona	Liotrigona mahafalya	-	-
member	491	-	-	-	-	-	HG0023900	-	-	-	-	-	Eukaryota	Arthropoda	Insecta	Hymenoptera	Apidae	Liotrigona	Liotrigona sp. Ifaty	-	-
member	491	-	-	-	-	-	HG0023900	-	-	-	-	-	Eukaryota	Arthropoda	Insecta	Hymenoptera	Apidae	Lisotrigona	Lisotrigona furva	-	-
member	491	-	-	-	-	-	HG0023900	-	-	-	-	-	Eukaryota	Arthropoda	Insecta	Hymenoptera	Apidae	Lophopedia	Lophopedia flava	-	-
member	491	-	-	-	-	-	HG0023900	-	-	-	-	-	Eukaryota	Arthropoda	Insecta	Hymenoptera	Apidae	Lophopedia	Lophopedia nigrispinis	-	-
member	491	-	-	-	-	-	HG0023900	-	-	-	-	-	Eukaryota	Arthropoda	Insecta	Hymenoptera	Apidae	Macrogalea	Macrogalea aff. ellioti Morondava	-	-
member	491	-	-	-	-	-	HG0023900	-	-	-	-	-	Eukaryota	Arthropoda	Insecta	Hymenoptera	Apidae	Macrogalea	Macrogalea antanosy	-	-
member	491	-	-	-	-	-	HG0023900	-	-	-	-	-	Eukaryota	Arthropoda	Insecta	Hymenoptera	Apidae	Macrogalea	Macrogalea berentyensis	-	-
member	491	-	-	-	-	-	HG0023900	-	-	-	-	-	Eukaryota	Arthropoda	Insecta	Hymenoptera	Apidae	Macrogalea	Macrogalea candida	-	-
member	491	-	-	-	-	-	HG0023900	-	-	-	-	-	Eukaryota	Arthropoda	Insecta	Hymenoptera	Apidae	Macrogalea	Macrogalea ellioti	-	-
member	491	-	-	-	-	-	HG0023900	-	-	-	-	-	Eukaryota	Arthropoda	Insecta	Hymenoptera	Apidae	Macrogalea	Macrogalea infernalis	-	-
member	491	-	-	-	-	-	HG0023900	-	-	-	-	-	Eukaryota	Arthropoda	Insecta	Hymenoptera	Apidae	Macrogalea	Macrogalea maizina	-	-
member	491	-	-	-	-	-	HG0023900	-	-	-	-	-	Eukaryota	Arthropoda	Insecta	Hymenoptera	Apidae	Macrogalea	Macrogalea mombasae	-	-
member	491	-	-	-	-	-	HG0023900	-	-	-	-	-	Eukaryota	Arthropoda	Insecta	Hymenoptera	Apidae	Macrogalea	Macrogalea scaevolae	-	-
member	491	-	-	-	-	-	HG0023900	-	-	-	-	-	Eukaryota	Arthropoda	Insecta	Hymenoptera	Apidae	Macrogalea	Macrogalea sp. Malawi	-	-
member	491	-	-	-	-	-	HG0023900	-	-	-	-	-	Eukaryota	Arthropoda	Insecta	Hymenoptera	Apidae	Macrogalea	Macrogalea sp. Mozambique LC-2011	-	-
member	491	-	-	-	-	-	HG0023900	-	-	-	-	-	Eukaryota	Arthropoda	Insecta	Hymenoptera	Apidae	Macrogalea	Macrogalea zanzibarica	-	-
member	491	-	-	-	-	-	HG0023900	-	-	-	-	-	Eukaryota	Arthropoda	Insecta	Hymenoptera	Apidae	Manuelia	Manuelia gayatina	-	-
member	491	-	-	-	-	-	HG0023900	-	-	-	-	-	Eukaryota	Arthropoda	Insecta	Hymenoptera	Apidae	Melectoides	Melectoides bellus	-	-
member	491	-	-	-	-	-	HG0023900	-	-	-	-	-	Eukaryota	Arthropoda	Insecta	Hymenoptera	Apidae	Meliphilopsis	Meliphilopsis sp. BBSL-209588	-	-
member	491	-	-	-	-	-	HG0023900	-	-	-	-	-	Eukaryota	Arthropoda	Insecta	Hymenoptera	Apidae	Meliphilopsis	Meliphilopsis sp. JS-2010	-	-
member	491	-	-	-	-	-	HG0023900	-	-	-	-	-	Eukaryota	Arthropoda	Insecta	Hymenoptera	Apidae	Meliplebeia	Meliplebeia ogouensis	-	-
member	491	-	-	-	-	-	HG0023900	-	-	-	-	-	Eukaryota	Arthropoda	Insecta	Hymenoptera	Apidae	Melipona	Melipona grandis	-	-
member	491	-	-	-	-	-	HG0023900	-	-	-	-	-	Eukaryota	Arthropoda	Insecta	Hymenoptera	Apidae	Melipona	Melipona quadrifasciata	-	-
member	491	-	-	-	-	-	HG0023900	-	-	-	-	-	Eukaryota	Arthropoda	Insecta	Hymenoptera	Apidae	Melipona	Melipona sp. JS-2010	-	-
member	491	-	-	-	-	-	HG0023900	-	-	-	-	-	Eukaryota	Arthropoda	Insecta	Hymenoptera	Apidae	Meliponula	Meliponula bocandei	-	-
member	491	-	-	-	-	-	HG0023900	-	-	-	-	-	Eukaryota	Arthropoda	Insecta	Hymenoptera	Apidae	Meliponula	Meliponula ferruginea	-	-
member	491	-	-	-	-	-	HG0023900	-	-	-	-	-	Eukaryota	Arthropoda	Insecta	Hymenoptera	Apidae	Melissodes	Melissodes agilis	-	-
member	491	-	-	-	-	-	HG0023900	-	-	-	-	-	Eukaryota	Arthropoda	Insecta	Hymenoptera	Apidae	Melissodes	Melissodes bicoloratus	-	-
member	491	-	-	-	-	-	HG0023900	-	-	-	-	-	Eukaryota	Arthropoda	Insecta	Hymenoptera	Apidae	Melissodes	Melissodes bimaculata	-	-
member	491	-	-	-	-	-	HG0023900	-	-	-	-	-	Eukaryota	Arthropoda	Insecta	Hymenoptera	Apidae	Melissodes	Melissodes bimatris	-	-
member	491	-	-	-	-	-	HG0023900	-	-	-	-	-	Eukaryota	Arthropoda	Insecta	Hymenoptera	Apidae	Melissodes	Melissodes brevipyga	-	-
member	491	-	-	-	-	-	HG0023900	-	-	-	-	-	Eukaryota	Arthropoda	Insecta	Hymenoptera	Apidae	Melissodes	Melissodes clarkiae	-	-
member	491	-	-	-	-	-	HG0023900	-	-	-	-	-	Eukaryota	Arthropoda	Insecta	Hymenoptera	Apidae	Melissodes	Melissodes coloradensis	-	-
member	491	-	-	-	-	-	HG0023900	-	-	-	-	-	Eukaryota	Arthropoda	Insecta	Hymenoptera	Apidae	Melissodes	Melissodes coreopsis	-	-
member	491	-	-	-	-	-	HG0023900	-	-	-	-	-	Eukaryota	Arthropoda	Insecta	Hymenoptera	Apidae	Melissodes	Melissodes desponsa	-	-
member	491	-	-	-	-	-	HG0023900	-	-	-	-	-	Eukaryota	Arthropoda	Insecta	Hymenoptera	Apidae	Melissodes	Melissodes expolitus	-	-
member	491	-	-	-	-	-	HG0023900	-	-	-	-	-	Eukaryota	Arthropoda	Insecta	Hymenoptera	Apidae	Melissodes	Melissodes fasciatellus	-	-
member	491	-	-	-	-	-	HG0023900	-	-	-	-	-	Eukaryota	Arthropoda	Insecta	Hymenoptera	Apidae	Melissodes	Melissodes glenwoodensis	-	-
member	491	-	-	-	-	-	HG0023900	-	-	-	-	-	Eukaryota	Arthropoda	Insecta	Hymenoptera	Apidae	Melissodes	Melissodes grindeliae	-	-
member	491	-	-	-	-	-	HG0023900	-	-	-	-	-	Eukaryota	Arthropoda	Insecta	Hymenoptera	Apidae	Melissodes	Melissodes humilior	-	-
member	491	-	-	-	-	-	HG0023900	-	-	-	-	-	Eukaryota	Arthropoda	Insecta	Hymenoptera	Apidae	Melissodes	Melissodes hymenoxidis	-	-
member	491	-	-	-	-	-	HG0023900	-	-	-	-	-	Eukaryota	Arthropoda	Insecta	Hymenoptera	Apidae	Melissodes	Melissodes illatus	-	-
member	491	-	-	-	-	-	HG0023900	-	-	-	-	-	Eukaryota	Arthropoda	Insecta	Hymenoptera	Apidae	Melissodes	Melissodes labiatarum	-	-
member	491	-	-	-	-	-	HG0023900	-	-	-	-	-	Eukaryota	Arthropoda	Insecta	Hymenoptera	Apidae	Melissodes	Melissodes lustrus	-	-
member	491	-	-	-	-	-	HG0023900	-	-	-	-	-	Eukaryota	Arthropoda	Insecta	Hymenoptera	Apidae	Melissodes	Melissodes lutulentus	-	-
member	491	-	-	-	-	-	HG0023900	-	-	-	-	-	Eukaryota	Arthropoda	Insecta	Hymenoptera	Apidae	Melissodes	Melissodes metenuus	-	-
member	491	-	-	-	-	-	HG0023900	-	-	-	-	-	Eukaryota	Arthropoda	Insecta	Hymenoptera	Apidae	Melissodes	Melissodes micheneri	-	-
member	491	-	-	-	-	-	HG0023900	-	-	-	-	-	Eukaryota	Arthropoda	Insecta	Hymenoptera	Apidae	Melissodes	Melissodes microstictus	-	-
member	491	-	-	-	-	-	HG0023900	-	-	-	-	-	Eukaryota	Arthropoda	Insecta	Hymenoptera	Apidae	Melissodes	Melissodes ochraea	-	-
member	491	-	-	-	-	-	HG0023900	-	-	-	-	-	Eukaryota	Arthropoda	Insecta	Hymenoptera	Apidae	Melissodes	Melissodes pallidisignatus	-	-
member	491	-	-	-	-	-	HG0023900	-	-	-	-	-	Eukaryota	Arthropoda	Insecta	Hymenoptera	Apidae	Melissodes	Melissodes paucipuncta	-	-
member	491	-	-	-	-	-	HG0023900	-	-	-	-	-	Eukaryota	Arthropoda	Insecta	Hymenoptera	Apidae	Melissodes	Melissodes paululus	-	-
member	491	-	-	-	-	-	HG0023900	-	-	-	-	-	Eukaryota	Arthropoda	Insecta	Hymenoptera	Apidae	Melissodes	Melissodes perlusus	-	-
member	491	-	-	-	-	-	HG0023900	-	-	-	-	-	Eukaryota	Arthropoda	Insecta	Hymenoptera	Apidae	Melissodes	Melissodes perpolitus	-	-
member	491	-	-	-	-	-	HG0023900	-	-	-	-	-	Eukaryota	Arthropoda	Insecta	Hymenoptera	Apidae	Melissodes	Melissodes personatellus	-	-
member	491	-	-	-	-	-	HG0023900	-	-	-	-	-	Eukaryota	Arthropoda	Insecta	Hymenoptera	Apidae	Melissodes	Melissodes pexa	-	-
member	491	-	-	-	-	-	HG0023900	-	-	-	-	-	Eukaryota	Arthropoda	Insecta	Hymenoptera	Apidae	Melissodes	Melissodes plumosus	-	-
member	491	-	-	-	-	-	HG0023900	-	-	-	-	-	Eukaryota	Arthropoda	Insecta	Hymenoptera	Apidae	Melissodes	Melissodes rivalis	-	-
member	491	-	-	-	-	-	HG0023900	-	-	-	-	-	Eukaryota	Arthropoda	Insecta	Hymenoptera	Apidae	Melissodes	Melissodes robustior	-	-
member	491	-	-	-	-	-	HG0023900	-	-	-	-	-	Eukaryota	Arthropoda	Insecta	Hymenoptera	Apidae	Melissodes	Melissodes rufipes	-	-
member	491	-	-	-	-	-	HG0023900	-	-	-	-	-	Eukaryota	Arthropoda	Insecta	Hymenoptera	Apidae	Melissodes	Melissodes semilupinus	-	-
member	491	-	-	-	-	-	HG0023900	-	-	-	-	-	Eukaryota	Arthropoda	Insecta	Hymenoptera	Apidae	Melissodes	Melissodes snowii	-	-
member	491	-	-	-	-	-	HG0023900	-	-	-	-	-	Eukaryota	Arthropoda	Insecta	Hymenoptera	Apidae	Melissodes	Melissodes stearnsi	-	-
member	491	-	-	-	-	-	HG0023900	-	-	-	-	-	Eukaryota	Arthropoda	Insecta	Hymenoptera	Apidae	Melissodes	Melissodes subagilis	-	-
member	491	-	-	-	-	-	HG0023900	-	-	-	-	-	Eukaryota	Arthropoda	Insecta	Hymenoptera	Apidae	Melissodes	Melissodes submenuacha	-	-
member	491	-	-	-	-	-	HG0023900	-	-	-	-	-	Eukaryota	Arthropoda	Insecta	Hymenoptera	Apidae	Melissodes	Melissodes tribas	-	-
member	491	-	-	-	-	-	HG0023900	-	-	-	-	-	Eukaryota	Arthropoda	Insecta	Hymenoptera	Apidae	Melissodes	Melissodes trinodis	-	-
member	491	-	-	-	-	-	HG0023900	-	-	-	-	-	Eukaryota	Arthropoda	Insecta	Hymenoptera	Apidae	Melissodes	Melissodes tristis	-	-
member	491	-	-	-	-	-	HG0023900	-	-	-	-	-	Eukaryota	Arthropoda	Insecta	Hymenoptera	Apidae	Melissodes	Melissodes utahensis	-	-
member	491	-	-	-	-	-	HG0023900	-	-	-	-	-	Eukaryota	Arthropoda	Insecta	Hymenoptera	Apidae	Melissodes	Melissodes velutinus	-	-
member	491	-	-	-	-	-	HG0023900	-	-	-	-	-	Eukaryota	Arthropoda	Insecta	Hymenoptera	Apidae	Melissodes	Melissodes verbesinarum	-	-
member	491	-	-	-	-	-	HG0023900	-	-	-	-	-	Eukaryota	Arthropoda	Insecta	Hymenoptera	Apidae	Melissodes	Melissodes vernalis	-	-
member	491	-	-	-	-	-	HG0023900	-	-	-	-	-	Eukaryota	Arthropoda	Insecta	Hymenoptera	Apidae	Melissodes	Melissodes wheeleri	-	-
member	491	-	-	-	-	-	HG0023900	-	-	-	-	-	Eukaryota	Arthropoda	Insecta	Hymenoptera	Apidae	Mesocheira	Mesocheira bicolor	-	-
member	491	-	-	-	-	-	HG0023900	-	-	-	-	-	Eukaryota	Arthropoda	Insecta	Hymenoptera	Apidae	Mesonychium	Mesonychium asteria	-	-
member	491	-	-	-	-	-	HG0023900	-	-	-	-	-	Eukaryota	Arthropoda	Insecta	Hymenoptera	Apidae	Mesonychium	Mesonychium coerulescens	-	-
member	491	-	-	-	-	-	HG0023900	-	-	-	-	-	Eukaryota	Arthropoda	Insecta	Hymenoptera	Apidae	Mesonychium	Mesonychium sp. ACM-2017	-	-
member	491	-	-	-	-	-	HG0023900	-	-	-	-	-	Eukaryota	Arthropoda	Insecta	Hymenoptera	Apidae	Mesoplia	Mesoplia regalis	-	-
member	491	-	-	-	-	-	HG0023900	-	-	-	-	-	Eukaryota	Arthropoda	Insecta	Hymenoptera	Apidae	Mesoplia	Mesoplia rufipes	-	-
member	491	-	-	-	-	-	HG0023900	-	-	-	-	-	Eukaryota	Arthropoda	Insecta	Hymenoptera	Apidae	Monoeca	Monoeca mourei	-	-
member	491	-	-	-	-	-	HG0023900	-	-	-	-	-	Eukaryota	Arthropoda	Insecta	Hymenoptera	Apidae	Nannotrigona	Nannotrigona melanocera	-	-
member	491	-	-	-	-	-	HG0023900	-	-	-	-	-	Eukaryota	Arthropoda	Insecta	Hymenoptera	Apidae	Nanorhathymus	Nanorhathymus sp. JS-2010	-	-
member	491	-	-	-	-	-	HG0023900	-	-	-	-	-	Eukaryota	Arthropoda	Insecta	Hymenoptera	Apidae	Nasutopedia	Nasutopedia sp. DZUB089466	-	-
member	491	-	-	-	-	-	HG0023900	-	-	-	-	-	Eukaryota	Arthropoda	Insecta	Hymenoptera	Apidae	Nasutopedia	Nasutopedia sp. DZUB089533	-	-
member	491	-	-	-	-	-	HG0023900	-	-	-	-	-	Eukaryota	Arthropoda	Insecta	Hymenoptera	Apidae	Nomada	Nomada discrepans	-	-
member	491	-	-	-	-	-	HG0023900	-	-	-	-	-	Eukaryota	Arthropoda	Insecta	Hymenoptera	Apidae	Nomada	Nomada ferruginata	-	-
member	491	-	-	-	-	-	HG0023900	-	-	-	-	-	Eukaryota	Arthropoda	Insecta	Hymenoptera	Apidae	Nomada	Nomada flava	-	-
member	491	-	-	-	-	-	HG0023900	-	-	-	-	-	Eukaryota	Arthropoda	Insecta	Hymenoptera	Apidae	Nomada	Nomada fucata	-	-
member	491	-	-	-	-	-	HG0023900	-	-	-	-	-	Eukaryota	Arthropoda	Insecta	Hymenoptera	Apidae	Nomada	Nomada leucophthalma	-	-
member	491	-	-	-	-	-	HG0023900	-	-	-	-	-	Eukaryota	Arthropoda	Insecta	Hymenoptera	Apidae	Nomada	Nomada luteoloides	-	-
member	491	-	-	-	-	-	HG0023900	-	-	-	-	-	Eukaryota	Arthropoda	Insecta	Hymenoptera	Apidae	Nomada	Nomada maculata	-	-
member	491	-	-	-	-	-	HG0023900	-	-	-	-	-	Eukaryota	Arthropoda	Insecta	Hymenoptera	Apidae	Nomada	Nomada merceti	-	-
member	491	-	-	-	-	-	HG0023900	-	-	-	-	-	Eukaryota	Arthropoda	Insecta	Hymenoptera	Apidae	Nomada	Nomada panzeri	-	-
member	491	-	-	-	-	-	HG0023900	-	-	-	-	-	Eukaryota	Arthropoda	Insecta	Hymenoptera	Apidae	Nomada	Nomada signata	-	-
member	491	-	-	-	-	-	HG0023900	-	-	-	-	-	Eukaryota	Arthropoda	Insecta	Hymenoptera	Apidae	Nomada	Nomada sp. DMNG	-	-
member	491	-	-	-	-	-	HG0023900	-	-	-	-	-	Eukaryota	Arthropoda	Insecta	Hymenoptera	Apidae	Odontotrigona	Odontotrigona haematoptera	-	-
member	491	-	-	-	-	-	HG0023900	-	-	-	-	-	Eukaryota	Arthropoda	Insecta	Hymenoptera	Apidae	Odyneropsis	Odyneropsis sp. JS-2010	-	-
member	491	-	-	-	-	-	HG0023900	-	-	-	-	-	Eukaryota	Arthropoda	Insecta	Hymenoptera	Apidae	Osiris	Osiris sp. JS-2010	-	-
member	491	-	-	-	-	-	HG0023900	-	-	-	-	-	Eukaryota	Arthropoda	Insecta	Hymenoptera	Apidae	Pachymelus	Pachymelus peringueyi	-	-
member	491	-	-	-	-	-	HG0023900	-	-	-	-	-	Eukaryota	Arthropoda	Insecta	Hymenoptera	Apidae	Parapartamona	Parapartamona tungurahuana	-	-
member	491	-	-	-	-	-	HG0023900	-	-	-	-	-	Eukaryota	Arthropoda	Insecta	Hymenoptera	Apidae	Paratetrapedia	Paratetrapedia connexa	-	-
member	491	-	-	-	-	-	HG0023900	-	-	-	-	-	Eukaryota	Arthropoda	Insecta	Hymenoptera	Apidae	Paratetrapedia	Paratetrapedia duckei	-	-
member	491	-	-	-	-	-	HG0023900	-	-	-	-	-	Eukaryota	Arthropoda	Insecta	Hymenoptera	Apidae	Paratetrapedia	Paratetrapedia punctata	-	-
member	491	-	-	-	-	-	HG0023900	-	-	-	-	-	Eukaryota	Arthropoda	Insecta	Hymenoptera	Apidae	Paratetrapedia	Paratetrapedia sp. JS-2010	-	-
member	491	-	-	-	-	-	HG0023900	-	-	-	-	-	Eukaryota	Arthropoda	Insecta	Hymenoptera	Apidae	Paratetrapedia	Paratetrapedia volatilis	-	-
member	491	-	-	-	-	-	HG0023900	-	-	-	-	-	Eukaryota	Arthropoda	Insecta	Hymenoptera	Apidae	Paratrigona	Paratrigona onorei	-	-
member	491	-	-	-	-	-	HG0023900	-	-	-	-	-	Eukaryota	Arthropoda	Insecta	Hymenoptera	Apidae	Parepeolus	Parepeolus aterrimus	-	-
member	491	-	-	-	-	-	HG0023900	-	-	-	-	-	Eukaryota	Arthropoda	Insecta	Hymenoptera	Apidae	Partamona	Partamona auripennis	-	-
member	491	-	-	-	-	-	HG0023900	-	-	-	-	-	Eukaryota	Arthropoda	Insecta	Hymenoptera	Apidae	Pasites	Pasites maculatus	-	-
member	491	-	-	-	-	-	HG0023900	-	-	-	-	-	Eukaryota	Arthropoda	Insecta	Hymenoptera	Apidae	Platytrigona	Platytrigona hobbyi	-	-
member	491	-	-	-	-	-	HG0023900	-	-	-	-	-	Eukaryota	Arthropoda	Insecta	Hymenoptera	Apidae	Plebeia	Plebeia frontalis	-	-
member	491	-	-	-	-	-	HG0023900	-	-	-	-	-	Eukaryota	Arthropoda	Insecta	Hymenoptera	Apidae	Plebeiella	Plebeiella lendliana	-	-
member	491	-	-	-	-	-	HG0023900	-	-	-	-	-	Eukaryota	Arthropoda	Insecta	Hymenoptera	Apidae	Plebeina	Plebeina hildebrandti	-	-
member	491	-	-	-	-	-	HG0023900	-	-	-	-	-	Eukaryota	Arthropoda	Insecta	Hymenoptera	Apidae	Ptilothrix	Ptilothrix bombiformis	-	-
member	491	-	-	-	-	-	HG0023900	-	-	-	-	-	Eukaryota	Arthropoda	Insecta	Hymenoptera	Apidae	Ptilothrix	Ptilothrix sp. JS-2010	-	-
member	491	-	-	-	-	-	HG0023900	-	-	-	-	-	Eukaryota	Arthropoda	Insecta	Hymenoptera	Apidae	Rhathymus	Rhathymus sp. JS-2010	-	-
member	491	-	-	-	-	-	HG0023900	-	-	-	-	-	Eukaryota	Arthropoda	Insecta	Hymenoptera	Apidae	Rhathymus	Rhathymus unicolor	-	-
member	491	-	-	-	-	-	HG0023900	-	-	-	-	-	Eukaryota	Arthropoda	Insecta	Hymenoptera	Apidae	Rhinepeolus	Rhinepeolus rufiventris	-	-
member	491	-	-	-	-	-	HG0023900	-	-	-	-	-	Eukaryota	Arthropoda	Insecta	Hymenoptera	Apidae	Scaptotrigona	Scaptotrigona bipunctata	-	-
member	491	-	-	-	-	-	HG0023900	-	-	-	-	-	Eukaryota	Arthropoda	Insecta	Hymenoptera	Apidae	Scaptotrigona	Scaptotrigona depilis	-	-
member	491	-	-	-	-	-	HG0023900	-	-	-	-	-	Eukaryota	Arthropoda	Insecta	Hymenoptera	Apidae	Scaptotrigona	Scaptotrigona hellwegeri	-	-
member	491	-	-	-	-	-	HG0023900	-	-	-	-	-	Eukaryota	Arthropoda	Insecta	Hymenoptera	Apidae	Scaptotrigona	Scaptotrigona mexicana	-	-
member	491	-	-	-	-	-	HG0023900	-	-	-	-	-	Eukaryota	Arthropoda	Insecta	Hymenoptera	Apidae	Scaptotrigona	Scaptotrigona pectoralis	-	-
member	491	-	-	-	-	-	HG0023900	-	-	-	-	-	Eukaryota	Arthropoda	Insecta	Hymenoptera	Apidae	Scaptotrigona	Scaptotrigona polysticta	-	-
member	491	-	-	-	-	-	HG0023900	-	-	-	-	-	Eukaryota	Arthropoda	Insecta	Hymenoptera	Apidae	Scaura	Scaura latitarsis	-	-
member	491	-	-	-	-	-	HG0023900	-	-	-	-	-	Eukaryota	Arthropoda	Insecta	Hymenoptera	Apidae	Sundatrigona	Sundatrigona moorei	-	-
member	491	-	-	-	-	-	HG0023900	-	-	-	-	-	Eukaryota	Arthropoda	Insecta	Hymenoptera	Apidae	Tapinotaspis	Tapinotaspis chalybaea	-	-
member	491	-	-	-	-	-	HG0023900	-	-	-	-	-	Eukaryota	Arthropoda	Insecta	Hymenoptera	Apidae	Tapinotaspis	Tapinotaspis nordestina	-	-
member	491	-	-	-	-	-	HG0023900	-	-	-	-	-	Eukaryota	Arthropoda	Insecta	Hymenoptera	Apidae	Tetragona	Tetragona dorsalis	-	-
member	491	-	-	-	-	-	HG0023900	-	-	-	-	-	Eukaryota	Arthropoda	Insecta	Hymenoptera	Apidae	Tetragonilla	Tetragonilla atripes	-	-
member	491	-	-	-	-	-	HG0023900	-	-	-	-	-	Eukaryota	Arthropoda	Insecta	Hymenoptera	Apidae	Tetragonilla	Tetragonilla collina	-	-
member	491	-	-	-	-	-	HG0023900	-	-	-	-	-	Eukaryota	Arthropoda	Insecta	Hymenoptera	Apidae	Tetragonilla	Tetragonilla rufibasalis	-	-
member	491	-	-	-	-	-	HG0023900	-	-	-	-	-	Eukaryota	Arthropoda	Insecta	Hymenoptera	Apidae	Tetragonisca	Tetragonisca angustula	-	-
member	491	-	-	-	-	-	HG0023900	-	-	-	-	-	Eukaryota	Arthropoda	Insecta	Hymenoptera	Apidae	Tetragonula	Tetragonula carbonaria	-	-
member	491	-	-	-	-	-	HG0023900	-	-	-	-	-	Eukaryota	Arthropoda	Insecta	Hymenoptera	Apidae	Tetragonula	Tetragonula cf. iridipennis CR-2006	-	-
member	491	-	-	-	-	-	HG0023900	-	-	-	-	-	Eukaryota	Arthropoda	Insecta	Hymenoptera	Apidae	Tetragonula	Tetragonula cf. laeviceps CR-2006	-	-
member	491	-	-	-	-	-	HG0023900	-	-	-	-	-	Eukaryota	Arthropoda	Insecta	Hymenoptera	Apidae	Tetragonula	Tetragonula cf. pagdeni CR-2006	-	-
member	491	-	-	-	-	-	HG0023900	-	-	-	-	-	Eukaryota	Arthropoda	Insecta	Hymenoptera	Apidae	Tetragonula	Tetragonula clypearis	-	-
member	491	-	-	-	-	-	HG0023900	-	-	-	-	-	Eukaryota	Arthropoda	Insecta	Hymenoptera	Apidae	Tetragonula	Tetragonula davenporti	-	-
member	491	-	-	-	-	-	HG0023900	-	-	-	-	-	Eukaryota	Arthropoda	Insecta	Hymenoptera	Apidae	Tetragonula	Tetragonula fuscobalteata	-	-
member	491	-	-	-	-	-	HG0023900	-	-	-	-	-	Eukaryota	Arthropoda	Insecta	Hymenoptera	Apidae	Tetragonula	Tetragonula geissleri	-	-
member	491	-	-	-	-	-	HG0023900	-	-	-	-	-	Eukaryota	Arthropoda	Insecta	Hymenoptera	Apidae	Tetragonula	Tetragonula hockingsi	-	-
member	491	-	-	-	-	-	HG0023900	-	-	-	-	-	Eukaryota	Arthropoda	Insecta	Hymenoptera	Apidae	Tetragonula	Tetragonula laeviceps	-	-
member	491	-	-	-	-	-	HG0023900	-	-	-	-	-	Eukaryota	Arthropoda	Insecta	Hymenoptera	Apidae	Tetragonula	Tetragonula melanocephala	-	-
member	491	-	-	-	-	-	HG0023900	-	-	-	-	-	Eukaryota	Arthropoda	Insecta	Hymenoptera	Apidae	Tetragonula	Tetragonula melina	-	-
member	491	-	-	-	-	-	HG0023900	-	-	-	-	-	Eukaryota	Arthropoda	Insecta	Hymenoptera	Apidae	Tetragonula	Tetragonula mellipes	-	-
member	491	-	-	-	-	-	HG0023900	-	-	-	-	-	Eukaryota	Arthropoda	Insecta	Hymenoptera	Apidae	Tetragonula	Tetragonula pagdeni	-	-
member	491	-	-	-	-	-	HG0023900	-	-	-	-	-	Eukaryota	Arthropoda	Insecta	Hymenoptera	Apidae	Tetragonula	Tetragonula sapiens	-	-
member	491	-	-	-	-	-	HG0023900	-	-	-	-	-	Eukaryota	Arthropoda	Insecta	Hymenoptera	Apidae	Tetragonula	Tetragonula sarawakensis	-	-
member	491	-	-	-	-	-	HG0023900	-	-	-	-	-	Eukaryota	Arthropoda	Insecta	Hymenoptera	Apidae	Tetragonula	Tetragonula sirindhornae	-	-
member	491	-	-	-	-	-	HG0023900	-	-	-	-	-	Eukaryota	Arthropoda	Insecta	Hymenoptera	Apidae	Tetragonula	Tetragonula sp. C CR-2006	-	-
member	491	-	-	-	-	-	HG0023900	-	-	-	-	-	Eukaryota	Arthropoda	Insecta	Hymenoptera	Apidae	Tetragonula	Tetragonula zucchii	-	-
member	491	-	-	-	-	-	HG0023900	-	-	-	-	-	Eukaryota	Arthropoda	Insecta	Hymenoptera	Apidae	Tetrapedia	Tetrapedia cf. diversipes JS-2010	-	-
member	491	-	-	-	-	-	HG0023900	-	-	-	-	-	Eukaryota	Arthropoda	Insecta	Hymenoptera	Apidae	Tetrapedia	Tetrapedia maura	-	-
member	491	-	-	-	-	-	HG0023900	-	-	-	-	-	Eukaryota	Arthropoda	Insecta	Hymenoptera	Apidae	Tetrapedia	Tetrapedia sp. JS-2010	-	-
member	491	-	-	-	-	-	HG0023900	-	-	-	-	-	Eukaryota	Arthropoda	Insecta	Hymenoptera	Apidae	Tetrigona	Tetrigona apicalis	-	-
member	491	-	-	-	-	-	HG0023900	-	-	-	-	-	Eukaryota	Arthropoda	Insecta	Hymenoptera	Apidae	Tetrigona	Tetrigona binghami	-	-
member	491	-	-	-	-	-	HG0023900	-	-	-	-	-	Eukaryota	Arthropoda	Insecta	Hymenoptera	Apidae	Tetrigona	Tetrigona melanoleuca	-	-
member	491	-	-	-	-	-	HG0023900	-	-	-	-	-	Eukaryota	Arthropoda	Insecta	Hymenoptera	Apidae	Thalestria	Thalestria spinosa	-	-
member	491	-	-	-	-	-	HG0023900	-	-	-	-	-	Eukaryota	Arthropoda	Insecta	Hymenoptera	Apidae	Toromelissa	Toromelissa nemaglossa	-	-
member	491	-	-	-	-	-	HG0023900	-	-	-	-	-	Eukaryota	Arthropoda	Insecta	Hymenoptera	Apidae	Triepeolus	Triepeolus pectoralis	-	-
member	491	-	-	-	-	-	HG0023900	-	-	-	-	-	Eukaryota	Arthropoda	Insecta	Hymenoptera	Apidae	Triepeolus	Triepeolus robustus	-	-
member	491	-	-	-	-	-	HG0023900	-	-	-	-	-	Eukaryota	Arthropoda	Insecta	Hymenoptera	Apidae	Triepeolus	Triepeolus rozeni	-	-
member	491	-	-	-	-	-	HG0023900	-	-	-	-	-	Eukaryota	Arthropoda	Insecta	Hymenoptera	Apidae	Trigona	Trigona albipennis	-	-
member	491	-	-	-	-	-	HG0023900	-	-	-	-	-	Eukaryota	Arthropoda	Insecta	Hymenoptera	Apidae	Trigona	Trigona amalthea	-	-
member	491	-	-	-	-	-	HG0023900	-	-	-	-	-	Eukaryota	Arthropoda	Insecta	Hymenoptera	Apidae	Trigona	Trigona amazonensis	-	-
member	491	-	-	-	-	-	HG0023900	-	-	-	-	-	Eukaryota	Arthropoda	Insecta	Hymenoptera	Apidae	Trigona	Trigona cf. fuscipennis CR-2007a	-	-
member	491	-	-	-	-	-	HG0023900	-	-	-	-	-	Eukaryota	Arthropoda	Insecta	Hymenoptera	Apidae	Trigona	Trigona cf. recursa CR-2007	-	-
member	491	-	-	-	-	-	HG0023900	-	-	-	-	-	Eukaryota	Arthropoda	Insecta	Hymenoptera	Apidae	Trigona	Trigona cilipes	-	-
member	491	-	-	-	-	-	HG0023900	-	-	-	-	-	Eukaryota	Arthropoda	Insecta	Hymenoptera	Apidae	Trigona	Trigona corvina	-	-
member	491	-	-	-	-	-	HG0023900	-	-	-	-	-	Eukaryota	Arthropoda	Insecta	Hymenoptera	Apidae	Trigona	Trigona crassipes	-	-
member	491	-	-	-	-	-	HG0023900	-	-	-	-	-	Eukaryota	Arthropoda	Insecta	Hymenoptera	Apidae	Trigona	Trigona dallatorreana	-	-
member	491	-	-	-	-	-	HG0023900	-	-	-	-	-	Eukaryota	Arthropoda	Insecta	Hymenoptera	Apidae	Trigona	Trigona fulviventris	-	-
member	491	-	-	-	-	-	HG0023900	-	-	-	-	-	Eukaryota	Arthropoda	Insecta	Hymenoptera	Apidae	Trigona	Trigona fuscipennis	-	-
member	491	-	-	-	-	-	HG0023900	-	-	-	-	-	Eukaryota	Arthropoda	Insecta	Hymenoptera	Apidae	Trigona	Trigona guianae	-	-
member	491	-	-	-	-	-	HG0023900	-	-	-	-	-	Eukaryota	Arthropoda	Insecta	Hymenoptera	Apidae	Trigona	Trigona hyalinata	-	-
member	491	-	-	-	-	-	HG0023900	-	-	-	-	-	Eukaryota	Arthropoda	Insecta	Hymenoptera	Apidae	Trigona	Trigona hypogea	-	-
member	491	-	-	-	-	-	HG0023900	-	-	-	-	-	Eukaryota	Arthropoda	Insecta	Hymenoptera	Apidae	Trigona	Trigona lacteipennis	-	-
member	491	-	-	-	-	-	HG0023900	-	-	-	-	-	Eukaryota	Arthropoda	Insecta	Hymenoptera	Apidae	Trigona	Trigona nigerrima	-	-
member	491	-	-	-	-	-	HG0023900	-	-	-	-	-	Eukaryota	Arthropoda	Insecta	Hymenoptera	Apidae	Trigona	Trigona pallens	-	-
member	491	-	-	-	-	-	HG0023900	-	-	-	-	-	Eukaryota	Arthropoda	Insecta	Hymenoptera	Apidae	Trigona	Trigona recursa	-	-
member	491	-	-	-	-	-	HG0023900	-	-	-	-	-	Eukaryota	Arthropoda	Insecta	Hymenoptera	Apidae	Trigona	Trigona silvestriana	-	-
member	491	-	-	-	-	-	HG0023900	-	-	-	-	-	Eukaryota	Arthropoda	Insecta	Hymenoptera	Apidae	Trigona	Trigona sp. HS-2007	-	-
member	491	-	-	-	-	-	HG0023900	-	-	-	-	-	Eukaryota	Arthropoda	Insecta	Hymenoptera	Apidae	Trigona	Trigona spinipes	-	-
member	491	-	-	-	-	-	HG0023900	-	-	-	-	-	Eukaryota	Arthropoda	Insecta	Hymenoptera	Apidae	Trigona	Trigona truculenta	-	-
member	491	-	-	-	-	-	HG0023900	-	-	-	-	-	Eukaryota	Arthropoda	Insecta	Hymenoptera	Apidae	Trigona	Trigona williana	-	-
member	491	-	-	-	-	-	HG0023900	-	-	-	-	-	Eukaryota	Arthropoda	Insecta	Hymenoptera	Apidae	Trigonisca	Trigonisca townsendi	-	-
member	491	-	-	-	-	-	HG0023900	-	-	-	-	-	Eukaryota	Arthropoda	Insecta	Hymenoptera	Apidae	Trigonopedia	Trigonopedia ferruginea	-	-
member	491	-	-	-	-	-	HG0023900	-	-	-	-	-	Eukaryota	Arthropoda	Insecta	Hymenoptera	Apidae	Trigonopedia	Trigonopedia sp. DZUB089530	-	-
member	491	-	-	-	-	-	HG0023900	-	-	-	-	-	Eukaryota	Arthropoda	Insecta	Hymenoptera	Apidae	Tropidopedia	Tropidopedia flavolineata	-	-
member	491	-	-	-	-	-	HG0023900	-	-	-	-	-	Eukaryota	Arthropoda	Insecta	Hymenoptera	Apidae	Tropidopedia	Tropidopedia nigrita	-	-
member	491	-	-	-	-	-	HG0023900	-	-	-	-	-	Eukaryota	Arthropoda	Insecta	Hymenoptera	Apidae	Tropidopedia	Tropidopedia punctifrons	-	-
member	491	-	-	-	-	-	HG0023900	-	-	-	-	-	Eukaryota	Arthropoda	Insecta	Hymenoptera	Apidae	Urbanapis	Urbanapis danunciae	-	-
member	491	-	-	-	-	-	HG0023900	-	-	-	-	-	Eukaryota	Arthropoda	Insecta	Hymenoptera	Apidae	Wallacetrigona	Wallacetrigona incisa	-	-
member	491	-	-	-	-	-	HG0023900	-	-	-	-	-	Eukaryota	Arthropoda	Insecta	Hymenoptera	Apidae	Xanthopedia	Xanthopedia globulosa	-	-
member	491	-	-	-	-	-	HG0023900	-	-	-	-	-	Eukaryota	Arthropoda	Insecta	Hymenoptera	Apidae	Xanthopedia	Xanthopedia larocai	-	-
member	491	-	-	-	-	-	HG0023900	-	-	-	-	-	Eukaryota	Arthropoda	Insecta	Hymenoptera	Apidae	Xanthopedia	Xanthopedia sp. 1 AM-2017	-	-
member	491	-	-	-	-	-	HG0023900	-	-	-	-	-	Eukaryota	Arthropoda	Insecta	Hymenoptera	Apidae	Xanthopedia	Xanthopedia tristriata	-	-
member	491	-	-	-	-	-	HG0023900	-	-	-	-	-	Eukaryota	Arthropoda	Insecta	Hymenoptera	Apidae	Xylocopa	Xylocopa amamensis	-	-
member	491	-	-	-	-	-	HG0023900	-	-	-	-	-	Eukaryota	Arthropoda	Insecta	Hymenoptera	Apidae	Xylocopa	Xylocopa californica	-	-
member	491	-	-	-	-	-	HG0023900	-	-	-	-	-	Eukaryota	Arthropoda	Insecta	Hymenoptera	Apidae	Xylocopa	Xylocopa cantabrita	-	-
member	491	-	-	-	-	-	HG0023900	-	-	-	-	-	Eukaryota	Arthropoda	Insecta	Hymenoptera	Apidae	Xylocopa	Xylocopa fimbriata	-	-
member	491	-	-	-	-	-	HG0023900	-	-	-	-	-	Eukaryota	Arthropoda	Insecta	Hymenoptera	Apidae	Xylocopa	Xylocopa iris	-	-
member	491	-	-	-	-	-	HG0023900	-	-	-	-	-	Eukaryota	Arthropoda	Insecta	Hymenoptera	Apidae	Xylocopa	Xylocopa muscaria	-	-
member	491	-	-	-	-	-	HG0023900	-	-	-	-	-	Eukaryota	Arthropoda	Insecta	Hymenoptera	Apidae	Xylocopa	Xylocopa pubescens	-	-
member	491	-	-	-	-	-	HG0023900	-	-	-	-	-	Eukaryota	Arthropoda	Insecta	Hymenoptera	Apidae	Xylocopa	Xylocopa sp. JS-2010	-	-
member	491	-	-	-	-	-	HG0023900	-	-	-	-	-	Eukaryota	Arthropoda	Insecta	Hymenoptera	Apidae	Xylocopa	Xylocopa tabaniformis	-	-
member	491	-	-	-	-	-	HG0023900	-	-	-	-	-	Eukaryota	Arthropoda	Insecta	Hymenoptera	Apidae	Xylocopa	Xylocopa violacea	-	-
member	491	-	-	-	-	-	HG0023900	-	-	-	-	-	Eukaryota	Arthropoda	Insecta	Hymenoptera	Apidae	Xylocopa	Xylocopa virginica	-	-
member	491	-	-	-	-	-	HG0023900	-	-	-	-	-	Eukaryota	Arthropoda	Insecta	Hymenoptera	Apidae	unclassified	Tapinotaspidini sp. JS-2010	-	-
member	491	-	-	-	-	-	HG0023900	-	-	-	-	-	Eukaryota	Arthropoda	Insecta	Hymenoptera	Blasticotomidae	Blasticotoma	Blasticotoma filiceti	-	-
member	491	-	-	-	-	-	HG0023900	-	-	-	-	-	Eukaryota	Arthropoda	Insecta	Hymenoptera	Blasticotomidae	Runaria	Runaria reducta	-	-
member	491	-	-	-	-	-	HG0023900	-	-	-	-	-	Eukaryota	Arthropoda	Insecta	Hymenoptera	Blasticotomidae	Runaria	Runaria sp. SK-2012	-	-
member	491	-	-	-	-	-	HG0023900	-	-	-	-	-	Eukaryota	Arthropoda	Insecta	Hymenoptera	Braconidae	Aphidius	Aphidius gifuensis	-	-
member	491	-	-	-	-	-	HG0023900	-	-	-	-	-	Eukaryota	Arthropoda	Insecta	Hymenoptera	Braconidae	Chelonus	Chelonus insularis	-	-
member	491	-	-	-	-	-	HG0023900	-	-	-	-	-	Eukaryota	Arthropoda	Insecta	Hymenoptera	Braconidae	Diachasma	Diachasma alloeum	-	-
member	491	-	-	-	-	-	HG0023900	-	-	-	-	-	Eukaryota	Arthropoda	Insecta	Hymenoptera	Braconidae	Fopius	Fopius arisanus	-	-
member	491	-	-	-	-	-	HG0023900	-	-	-	-	-	Eukaryota	Arthropoda	Insecta	Hymenoptera	Braconidae	Lysiphlebus	Lysiphlebus fabarum	-	-
member	491	-	-	-	-	-	HG0023900	-	-	-	-	-	Eukaryota	Arthropoda	Insecta	Hymenoptera	Braconidae	Rogas	Rogas terminalis	-	-
member	491	-	-	-	-	-	HG0023900	-	-	-	-	-	Eukaryota	Arthropoda	Insecta	Hymenoptera	Chalcididae	Acanthochalcis	Acanthochalcis nigricans	-	-
member	491	-	-	-	-	-	HG0023900	-	-	-	-	-	Eukaryota	Arthropoda	Insecta	Hymenoptera	Chalcididae	Acanthochalcis	Acanthochalcis sp. SK-2012	-	-
member	491	-	-	-	-	-	HG0023900	-	-	-	-	-	Eukaryota	Arthropoda	Insecta	Hymenoptera	Chyphotidae	Chyphotes	Chyphotes albipes	-	-
member	491	-	-	-	-	-	HG0023900	-	-	-	-	-	Eukaryota	Arthropoda	Insecta	Hymenoptera	Chyphotidae	Chyphotes	Chyphotes melaniceps	-	-
member	491	-	-	-	-	-	HG0023900	-	-	-	-	-	Eukaryota	Arthropoda	Insecta	Hymenoptera	Chyphotidae	Chyphotes	Chyphotes stramineus	-	-
member	491	-	-	-	-	-	HG0023900	-	-	-	-	-	Eukaryota	Arthropoda	Insecta	Hymenoptera	Chyphotidae	Eotilla	Eotilla mickeli	-	-
member	491	-	-	-	-	-	HG0023900	-	-	-	-	-	Eukaryota	Arthropoda	Insecta	Hymenoptera	Chyphotidae	Typhoctoides	Typhoctoides aphelonyx	-	-
member	491	-	-	-	-	-	HG0023900	-	-	-	-	-	Eukaryota	Arthropoda	Insecta	Hymenoptera	Colletidae	Hylaeus	Hylaeus cyanophilus	-	-
member	491	-	-	-	-	-	HG0023900	-	-	-	-	-	Eukaryota	Arthropoda	Insecta	Hymenoptera	Colletidae	Hylaeus	Hylaeus cyanurus	-	-
member	491	-	-	-	-	-	HG0023900	-	-	-	-	-	Eukaryota	Arthropoda	Insecta	Hymenoptera	Colletidae	Hylaeus	Hylaeus ruficeps	-	-
member	491	-	-	-	-	-	HG0023900	-	-	-	-	-	Eukaryota	Arthropoda	Insecta	Hymenoptera	Crabronidae	Anacrabro	Anacrabro ocellatus	-	-
member	491	-	-	-	-	-	HG0023900	-	-	-	-	-	Eukaryota	Arthropoda	Insecta	Hymenoptera	Crabronidae	Aphilanthops	Aphilanthops foxi	-	-
member	491	-	-	-	-	-	HG0023900	-	-	-	-	-	Eukaryota	Arthropoda	Insecta	Hymenoptera	Crabronidae	Cerceris	Cerceris intricata	-	-
member	491	-	-	-	-	-	HG0023900	-	-	-	-	-	Eukaryota	Arthropoda	Insecta	Hymenoptera	Crabronidae	Cerceris	Cerceris rybyensis	-	-
member	491	-	-	-	-	-	HG0023900	-	-	-	-	-	Eukaryota	Arthropoda	Insecta	Hymenoptera	Crabronidae	Clypeadon	Clypeadon haigi	-	-
member	491	-	-	-	-	-	HG0023900	-	-	-	-	-	Eukaryota	Arthropoda	Insecta	Hymenoptera	Crabronidae	Clypeadon	Clypeadon laticinctus	-	-
member	491	-	-	-	-	-	HG0023900	-	-	-	-	-	Eukaryota	Arthropoda	Insecta	Hymenoptera	Crabronidae	Clypeadon	Clypeadon taurulus	-	-
member	491	-	-	-	-	-	HG0023900	-	-	-	-	-	Eukaryota	Arthropoda	Insecta	Hymenoptera	Crabronidae	Eucerceris	Eucerceris tricolor	-	-
member	491	-	-	-	-	-	HG0023900	-	-	-	-	-	Eukaryota	Arthropoda	Insecta	Hymenoptera	Crabronidae	Oxybelus	Oxybelus abdominalis	-	-
member	491	-	-	-	-	-	HG0023900	-	-	-	-	-	Eukaryota	Arthropoda	Insecta	Hymenoptera	Crabronidae	Philanthinus	Philanthinus quattuordecimpunctatus	-	-
member	491	-	-	-	-	-	HG0023900	-	-	-	-	-	Eukaryota	Arthropoda	Insecta	Hymenoptera	Crabronidae	Philanthus	Philanthus albopilosus	-	-
member	491	-	-	-	-	-	HG0023900	-	-	-	-	-	Eukaryota	Arthropoda	Insecta	Hymenoptera	Crabronidae	Philanthus	Philanthus barbatus	-	-
member	491	-	-	-	-	-	HG0023900	-	-	-	-	-	Eukaryota	Arthropoda	Insecta	Hymenoptera	Crabronidae	Philanthus	Philanthus barbiger	-	-
member	491	-	-	-	-	-	HG0023900	-	-	-	-	-	Eukaryota	Arthropoda	Insecta	Hymenoptera	Crabronidae	Philanthus	Philanthus basalis	-	-
member	491	-	-	-	-	-	HG0023900	-	-	-	-	-	Eukaryota	Arthropoda	Insecta	Hymenoptera	Crabronidae	Philanthus	Philanthus basilaris	-	-
member	491	-	-	-	-	-	HG0023900	-	-	-	-	-	Eukaryota	Arthropoda	Insecta	Hymenoptera	Crabronidae	Philanthus	Philanthus bicinctus	-	-
member	491	-	-	-	-	-	HG0023900	-	-	-	-	-	Eukaryota	Arthropoda	Insecta	Hymenoptera	Crabronidae	Philanthus	Philanthus bilunatus	-	-
member	491	-	-	-	-	-	HG0023900	-	-	-	-	-	Eukaryota	Arthropoda	Insecta	Hymenoptera	Crabronidae	Philanthus	Philanthus capensis	-	-
member	491	-	-	-	-	-	HG0023900	-	-	-	-	-	Eukaryota	Arthropoda	Insecta	Hymenoptera	Crabronidae	Philanthus	Philanthus coarctatus	-	-
member	491	-	-	-	-	-	HG0023900	-	-	-	-	-	Eukaryota	Arthropoda	Insecta	Hymenoptera	Crabronidae	Philanthus	Philanthus coronatus	-	-
member	491	-	-	-	-	-	HG0023900	-	-	-	-	-	Eukaryota	Arthropoda	Insecta	Hymenoptera	Crabronidae	Philanthus	Philanthus crabroniformis	-	-
member	491	-	-	-	-	-	HG0023900	-	-	-	-	-	Eukaryota	Arthropoda	Insecta	Hymenoptera	Crabronidae	Philanthus	Philanthus crotoniphilus	-	-
member	491	-	-	-	-	-	HG0023900	-	-	-	-	-	Eukaryota	Arthropoda	Insecta	Hymenoptera	Crabronidae	Philanthus	Philanthus fuscipennis	-	-
member	491	-	-	-	-	-	HG0023900	-	-	-	-	-	Eukaryota	Arthropoda	Insecta	Hymenoptera	Crabronidae	Philanthus	Philanthus gibbosus	-	-
member	491	-	-	-	-	-	HG0023900	-	-	-	-	-	Eukaryota	Arthropoda	Insecta	Hymenoptera	Crabronidae	Philanthus	Philanthus gloriosus	-	-
member	491	-	-	-	-	-	HG0023900	-	-	-	-	-	Eukaryota	Arthropoda	Insecta	Hymenoptera	Crabronidae	Philanthus	Philanthus histrio	-	-
member	491	-	-	-	-	-	HG0023900	-	-	-	-	-	Eukaryota	Arthropoda	Insecta	Hymenoptera	Crabronidae	Philanthus	Philanthus inversus	-	-
member	491	-	-	-	-	-	HG0023900	-	-	-	-	-	Eukaryota	Arthropoda	Insecta	Hymenoptera	Crabronidae	Philanthus	Philanthus lepidus	-	-
member	491	-	-	-	-	-	HG0023900	-	-	-	-	-	Eukaryota	Arthropoda	Insecta	Hymenoptera	Crabronidae	Philanthus	Philanthus loeflingi	-	-
member	491	-	-	-	-	-	HG0023900	-	-	-	-	-	Eukaryota	Arthropoda	Insecta	Hymenoptera	Crabronidae	Philanthus	Philanthus melanderi	-	-
member	491	-	-	-	-	-	HG0023900	-	-	-	-	-	Eukaryota	Arthropoda	Insecta	Hymenoptera	Crabronidae	Philanthus	Philanthus multimaculatus	-	-
member	491	-	-	-	-	-	HG0023900	-	-	-	-	-	Eukaryota	Arthropoda	Insecta	Hymenoptera	Crabronidae	Philanthus	Philanthus occidentalis	-	-
member	491	-	-	-	-	-	HG0023900	-	-	-	-	-	Eukaryota	Arthropoda	Insecta	Hymenoptera	Crabronidae	Philanthus	Philanthus pacificus	-	-
member	491	-	-	-	-	-	HG0023900	-	-	-	-	-	Eukaryota	Arthropoda	Insecta	Hymenoptera	Crabronidae	Philanthus	Philanthus parkeri	-	-
member	491	-	-	-	-	-	HG0023900	-	-	-	-	-	Eukaryota	Arthropoda	Insecta	Hymenoptera	Crabronidae	Philanthus	Philanthus politus	-	-
member	491	-	-	-	-	-	HG0023900	-	-	-	-	-	Eukaryota	Arthropoda	Insecta	Hymenoptera	Crabronidae	Philanthus	Philanthus psyche	-	-
member	491	-	-	-	-	-	HG0023900	-	-	-	-	-	Eukaryota	Arthropoda	Insecta	Hymenoptera	Crabronidae	Philanthus	Philanthus pulchellus	-	-
member	491	-	-	-	-	-	HG0023900	-	-	-	-	-	Eukaryota	Arthropoda	Insecta	Hymenoptera	Crabronidae	Philanthus	Philanthus pulcher	-	-
member	491	-	-	-	-	-	HG0023900	-	-	-	-	-	Eukaryota	Arthropoda	Insecta	Hymenoptera	Crabronidae	Philanthus	Philanthus pulcherrimus	-	-
member	491	-	-	-	-	-	HG0023900	-	-	-	-	-	Eukaryota	Arthropoda	Insecta	Hymenoptera	Crabronidae	Philanthus	Philanthus rugosus	-	-
member	491	-	-	-	-	-	HG0023900	-	-	-	-	-	Eukaryota	Arthropoda	Insecta	Hymenoptera	Crabronidae	Philanthus	Philanthus rutilus	-	-
member	491	-	-	-	-	-	HG0023900	-	-	-	-	-	Eukaryota	Arthropoda	Insecta	Hymenoptera	Crabronidae	Philanthus	Philanthus sanbornii	-	-
member	491	-	-	-	-	-	HG0023900	-	-	-	-	-	Eukaryota	Arthropoda	Insecta	Hymenoptera	Crabronidae	Philanthus	Philanthus serrulatae	-	-
member	491	-	-	-	-	-	HG0023900	-	-	-	-	-	Eukaryota	Arthropoda	Insecta	Hymenoptera	Crabronidae	Philanthus	Philanthus solivagus	-	-
member	491	-	-	-	-	-	HG0023900	-	-	-	-	-	Eukaryota	Arthropoda	Insecta	Hymenoptera	Crabronidae	Philanthus	Philanthus sp. CAL-Eth14	-	-
member	491	-	-	-	-	-	HG0023900	-	-	-	-	-	Eukaryota	Arthropoda	Insecta	Hymenoptera	Crabronidae	Philanthus	Philanthus sp. IN-E010	-	-
member	491	-	-	-	-	-	HG0023900	-	-	-	-	-	Eukaryota	Arthropoda	Insecta	Hymenoptera	Crabronidae	Philanthus	Philanthus tarsatus	-	-
member	491	-	-	-	-	-	HG0023900	-	-	-	-	-	Eukaryota	Arthropoda	Insecta	Hymenoptera	Crabronidae	Philanthus	Philanthus triangulum	-	-
member	491	-	-	-	-	-	HG0023900	-	-	-	-	-	Eukaryota	Arthropoda	Insecta	Hymenoptera	Crabronidae	Philanthus	Philanthus turneri	-	-
member	491	-	-	-	-	-	HG0023900	-	-	-	-	-	Eukaryota	Arthropoda	Insecta	Hymenoptera	Crabronidae	Philanthus	Philanthus ventilabris	-	-
member	491	-	-	-	-	-	HG0023900	-	-	-	-	-	Eukaryota	Arthropoda	Insecta	Hymenoptera	Crabronidae	Philanthus	Philanthus venustus	-	-
member	491	-	-	-	-	-	HG0023900	-	-	-	-	-	Eukaryota	Arthropoda	Insecta	Hymenoptera	Crabronidae	Philanthus	Philanthus zebratus	-	-
member	491	-	-	-	-	-	HG0023900	-	-	-	-	-	Eukaryota	Arthropoda	Insecta	Hymenoptera	Crabronidae	Pison	Pison chilense	-	-
member	491	-	-	-	-	-	HG0023900	-	-	-	-	-	Eukaryota	Arthropoda	Insecta	Hymenoptera	Crabronidae	Plenoculus	Plenoculus nr. parvus BND-2010	-	-
member	491	-	-	-	-	-	HG0023900	-	-	-	-	-	Eukaryota	Arthropoda	Insecta	Hymenoptera	Crabronidae	Tachysphex	Tachysphex yolo	-	-
member	491	-	-	-	-	-	HG0023900	-	-	-	-	-	Eukaryota	Arthropoda	Insecta	Hymenoptera	Crabronidae	Trachypus	Trachypus boharti	-	-
member	491	-	-	-	-	-	HG0023900	-	-	-	-	-	Eukaryota	Arthropoda	Insecta	Hymenoptera	Crabronidae	Trachypus	Trachypus denticollis	-	-
member	491	-	-	-	-	-	HG0023900	-	-	-	-	-	Eukaryota	Arthropoda	Insecta	Hymenoptera	Crabronidae	Trachypus	Trachypus elongatus	-	-
member	491	-	-	-	-	-	HG0023900	-	-	-	-	-	Eukaryota	Arthropoda	Insecta	Hymenoptera	Crabronidae	Trachypus	Trachypus flavidus	-	-
member	491	-	-	-	-	-	HG0023900	-	-	-	-	-	Eukaryota	Arthropoda	Insecta	Hymenoptera	Crabronidae	Trachypus	Trachypus fulvipennis	-	-
member	491	-	-	-	-	-	HG0023900	-	-	-	-	-	Eukaryota	Arthropoda	Insecta	Hymenoptera	Crabronidae	Trachypus	Trachypus patagonensis	-	-
member	491	-	-	-	-	-	HG0023900	-	-	-	-	-	Eukaryota	Arthropoda	Insecta	Hymenoptera	Crabronidae	Trachypus	Trachypus sp. JS-52	-	-
member	491	-	-	-	-	-	HG0023900	-	-	-	-	-	Eukaryota	Arthropoda	Insecta	Hymenoptera	Cynipidae	Aulacidea	Aulacidea freesei	-	-
member	491	-	-	-	-	-	HG0023900	-	-	-	-	-	Eukaryota	Arthropoda	Insecta	Hymenoptera	Cynipidae	Barbotinia	Barbotinia oraniensis	-	-
member	491	-	-	-	-	-	HG0023900	-	-	-	-	-	Eukaryota	Arthropoda	Insecta	Hymenoptera	Cynipidae	Ceroptres	Ceroptres cerri	-	-
member	491	-	-	-	-	-	HG0023900	-	-	-	-	-	Eukaryota	Arthropoda	Insecta	Hymenoptera	Cynipidae	Diastrophus	Diastrophus turgidus	-	-
member	491	-	-	-	-	-	HG0023900	-	-	-	-	-	Eukaryota	Arthropoda	Insecta	Hymenoptera	Cynipidae	Diplolepis	Diplolepis rosae	-	-
member	491	-	-	-	-	-	HG0023900	-	-	-	-	-	Eukaryota	Arthropoda	Insecta	Hymenoptera	Cynipidae	Diplolepis	Diplolepis sp. JMH-2010	-	-
member	491	-	-	-	-	-	HG0023900	-	-	-	-	-	Eukaryota	Arthropoda	Insecta	Hymenoptera	Cynipidae	Diplolepis	Diplolepis sp. SK-2012	-	-
member	491	-	-	-	-	-	HG0023900	-	-	-	-	-	Eukaryota	Arthropoda	Insecta	Hymenoptera	Cynipidae	Hedickiana	Hedickiana levantina	-	-
member	491	-	-	-	-	-	HG0023900	-	-	-	-	-	Eukaryota	Arthropoda	Insecta	Hymenoptera	Cynipidae	Liebelia	Liebelia fukudae	-	-
member	491	-	-	-	-	-	HG0023900	-	-	-	-	-	Eukaryota	Arthropoda	Insecta	Hymenoptera	Cynipidae	Panteliella	Panteliella bicolor	-	-
member	491	-	-	-	-	-	HG0023900	-	-	-	-	-	Eukaryota	Arthropoda	Insecta	Hymenoptera	Cynipidae	Pediaspis	Pediaspis aceris	-	-
member	491	-	-	-	-	-	HG0023900	-	-	-	-	-	Eukaryota	Arthropoda	Insecta	Hymenoptera	Cynipidae	Periclistus	Periclistus brandtii	-	-
member	491	-	-	-	-	-	HG0023900	-	-	-	-	-	Eukaryota	Arthropoda	Insecta	Hymenoptera	Cynipidae	Periclistus	Periclistus sp. JMH-2010	-	-
member	491	-	-	-	-	-	HG0023900	-	-	-	-	-	Eukaryota	Arthropoda	Insecta	Hymenoptera	Cynipidae	Periclistus	Periclistus sp. SK-2012	-	-
member	491	-	-	-	-	-	HG0023900	-	-	-	-	-	Eukaryota	Arthropoda	Insecta	Hymenoptera	Cynipidae	Rhodus	Rhodus oriundus	-	-
member	491	-	-	-	-	-	HG0023900	-	-	-	-	-	Eukaryota	Arthropoda	Insecta	Hymenoptera	Cynipidae	Rhoophilus	Rhoophilus loewi	-	-
member	491	-	-	-	-	-	HG0023900	-	-	-	-	-	Eukaryota	Arthropoda	Insecta	Hymenoptera	Cynipidae	Saphonecrus	Saphonecrus lusitanicus	-	-
member	491	-	-	-	-	-	HG0023900	-	-	-	-	-	Eukaryota	Arthropoda	Insecta	Hymenoptera	Diapriidae	Belyta	Belyta sp. JMH-2010	-	-
member	491	-	-	-	-	-	HG0023900	-	-	-	-	-	Eukaryota	Arthropoda	Insecta	Hymenoptera	Diapriidae	Belyta	Belyta sp. SK-2012	-	-
member	491	-	-	-	-	-	HG0023900	-	-	-	-	-	Eukaryota	Arthropoda	Insecta	Hymenoptera	Diapriidae	Poecilopsilus	Poecilopsilus sp. JMH-2010	-	-
member	491	-	-	-	-	-	HG0023900	-	-	-	-	-	Eukaryota	Arthropoda	Insecta	Hymenoptera	Diapriidae	Poecilopsilus	Poecilopsilus sp. SK-2012	-	-
member	491	-	-	-	-	-	HG0023900	-	-	-	-	-	Eukaryota	Arthropoda	Insecta	Hymenoptera	Encyrtidae	Copidosoma	Copidosoma floridanum	-	-
member	491	-	-	-	-	-	HG0023900	-	-	-	-	-	Eukaryota	Arthropoda	Insecta	Hymenoptera	Eurytomidae	Eurytoma	Eurytoma gigantea	-	-
member	491	-	-	-	-	-	HG0023900	-	-	-	-	-	Eukaryota	Arthropoda	Insecta	Hymenoptera	Figitidae	Alloxysta	Alloxysta sp. MB344	-	-
member	491	-	-	-	-	-	HG0023900	-	-	-	-	-	Eukaryota	Arthropoda	Insecta	Hymenoptera	Figitidae	Anacharis	Anacharis sp. JMH-2010	-	-
member	491	-	-	-	-	-	HG0023900	-	-	-	-	-	Eukaryota	Arthropoda	Insecta	Hymenoptera	Figitidae	Anacharis	Anacharis sp. MB310	-	-
member	491	-	-	-	-	-	HG0023900	-	-	-	-	-	Eukaryota	Arthropoda	Insecta	Hymenoptera	Figitidae	Anacharis	Anacharis sp. SK-2012	-	-
member	491	-	-	-	-	-	HG0023900	-	-	-	-	-	Eukaryota	Arthropoda	Insecta	Hymenoptera	Figitidae	Callaspidia	Callaspidia sp. DM235	-	-
member	491	-	-	-	-	-	HG0023900	-	-	-	-	-	Eukaryota	Arthropoda	Insecta	Hymenoptera	Figitidae	Euceroptres	Euceroptres montanus	-	-
member	491	-	-	-	-	-	HG0023900	-	-	-	-	-	Eukaryota	Arthropoda	Insecta	Hymenoptera	Figitidae	Kleidotoma	Kleidotoma sp. MB183	-	-
member	491	-	-	-	-	-	HG0023900	-	-	-	-	-	Eukaryota	Arthropoda	Insecta	Hymenoptera	Figitidae	Melanips	Melanips sp. JMH-2010	-	-
member	491	-	-	-	-	-	HG0023900	-	-	-	-	-	Eukaryota	Arthropoda	Insecta	Hymenoptera	Figitidae	Melanips	Melanips sp. SK-2012	-	-
member	491	-	-	-	-	-	HG0023900	-	-	-	-	-	Eukaryota	Arthropoda	Insecta	Hymenoptera	Figitidae	Parnips	Parnips nigripes	-	-
member	491	-	-	-	-	-	HG0023900	-	-	-	-	-	Eukaryota	Arthropoda	Insecta	Hymenoptera	Formicidae	Acromyrmex	Acromyrmex charruanus	-	-
member	491	-	-	-	-	-	HG0023900	-	-	-	-	-	Eukaryota	Arthropoda	Insecta	Hymenoptera	Formicidae	Acromyrmex	Acromyrmex echinatior	-	-
member	491	-	-	-	-	-	HG0023900	-	-	-	-	-	Eukaryota	Arthropoda	Insecta	Hymenoptera	Formicidae	Acromyrmex	Acromyrmex heyeri	-	-
member	491	-	-	-	-	-	HG0023900	-	-	-	-	-	Eukaryota	Arthropoda	Insecta	Hymenoptera	Formicidae	Acromyrmex	Acromyrmex insinuator	-	-
member	491	-	-	-	-	-	HG0023900	-	-	-	-	-	Eukaryota	Arthropoda	Insecta	Hymenoptera	Formicidae	Atta	Atta cephalotes	-	-
member	491	-	-	-	-	-	HG0023900	-	-	-	-	-	Eukaryota	Arthropoda	Insecta	Hymenoptera	Formicidae	Atta	Atta colombica	-	-
member	491	-	-	-	-	-	HG0023900	-	-	-	-	-	Eukaryota	Arthropoda	Insecta	Hymenoptera	Formicidae	Calomyrmex	Calomyrmex sp. ADZL	-	-
member	491	-	-	-	-	-	HG0023900	-	-	-	-	-	Eukaryota	Arthropoda	Insecta	Hymenoptera	Formicidae	Camponotus	Camponotus aeneopilosus	-	-
member	491	-	-	-	-	-	HG0023900	-	-	-	-	-	Eukaryota	Arthropoda	Insecta	Hymenoptera	Formicidae	Camponotus	Camponotus americanus	-	-
member	491	-	-	-	-	-	HG0023900	-	-	-	-	-	Eukaryota	Arthropoda	Insecta	Hymenoptera	Formicidae	Camponotus	Camponotus anderseni	-	-
member	491	-	-	-	-	-	HG0023900	-	-	-	-	-	Eukaryota	Arthropoda	Insecta	Hymenoptera	Formicidae	Camponotus	Camponotus aurocinctus	-	-
member	491	-	-	-	-	-	HG0023900	-	-	-	-	-	Eukaryota	Arthropoda	Insecta	Hymenoptera	Formicidae	Camponotus	Camponotus castaneus	-	-
member	491	-	-	-	-	-	HG0023900	-	-	-	-	-	Eukaryota	Arthropoda	Insecta	Hymenoptera	Formicidae	Camponotus	Camponotus ceriseipes	-	-
member	491	-	-	-	-	-	HG0023900	-	-	-	-	-	Eukaryota	Arthropoda	Insecta	Hymenoptera	Formicidae	Camponotus	Camponotus chromaiodes	-	-
member	491	-	-	-	-	-	HG0023900	-	-	-	-	-	Eukaryota	Arthropoda	Insecta	Hymenoptera	Formicidae	Camponotus	Camponotus claripes	-	-
member	491	-	-	-	-	-	HG0023900	-	-	-	-	-	Eukaryota	Arthropoda	Insecta	Hymenoptera	Formicidae	Camponotus	Camponotus clarithorax	-	-
member	491	-	-	-	-	-	HG0023900	-	-	-	-	-	Eukaryota	Arthropoda	Insecta	Hymenoptera	Formicidae	Camponotus	Camponotus consobrinus	-	-
member	491	-	-	-	-	-	HG0023900	-	-	-	-	-	Eukaryota	Arthropoda	Insecta	Hymenoptera	Formicidae	Camponotus	Camponotus cruentatus	-	-
member	491	-	-	-	-	-	HG0023900	-	-	-	-	-	Eukaryota	Arthropoda	Insecta	Hymenoptera	Formicidae	Camponotus	Camponotus densopilus	-	-
member	491	-	-	-	-	-	HG0023900	-	-	-	-	-	Eukaryota	Arthropoda	Insecta	Hymenoptera	Formicidae	Camponotus	Camponotus denticulatus	-	-
member	491	-	-	-	-	-	HG0023900	-	-	-	-	-	Eukaryota	Arthropoda	Insecta	Hymenoptera	Formicidae	Camponotus	Camponotus dimorphus	-	-
member	491	-	-	-	-	-	HG0023900	-	-	-	-	-	Eukaryota	Arthropoda	Insecta	Hymenoptera	Formicidae	Camponotus	Camponotus festinatus	-	-
member	491	-	-	-	-	-	HG0023900	-	-	-	-	-	Eukaryota	Arthropoda	Insecta	Hymenoptera	Formicidae	Camponotus	Camponotus fieldeae	-	-
member	491	-	-	-	-	-	HG0023900	-	-	-	-	-	Eukaryota	Arthropoda	Insecta	Hymenoptera	Formicidae	Camponotus	Camponotus fieldellus	-	-
member	491	-	-	-	-	-	HG0023900	-	-	-	-	-	Eukaryota	Arthropoda	Insecta	Hymenoptera	Formicidae	Camponotus	Camponotus floridanus	-	-
member	491	-	-	-	-	-	HG0023900	-	-	-	-	-	Eukaryota	Arthropoda	Insecta	Hymenoptera	Formicidae	Camponotus	Camponotus gasseri	-	-
member	491	-	-	-	-	-	HG0023900	-	-	-	-	-	Eukaryota	Arthropoda	Insecta	Hymenoptera	Formicidae	Camponotus	Camponotus gouldianus	-	-
member	491	-	-	-	-	-	HG0023900	-	-	-	-	-	Eukaryota	Arthropoda	Insecta	Hymenoptera	Formicidae	Camponotus	Camponotus hartogi	-	-
member	491	-	-	-	-	-	HG0023900	-	-	-	-	-	Eukaryota	Arthropoda	Insecta	Hymenoptera	Formicidae	Camponotus	Camponotus herculeanus	-	-
member	491	-	-	-	-	-	HG0023900	-	-	-	-	-	Eukaryota	Arthropoda	Insecta	Hymenoptera	Formicidae	Camponotus	Camponotus heteroclitus	-	-
member	491	-	-	-	-	-	HG0023900	-	-	-	-	-	Eukaryota	Arthropoda	Insecta	Hymenoptera	Formicidae	Camponotus	Camponotus hyatti	-	-
member	491	-	-	-	-	-	HG0023900	-	-	-	-	-	Eukaryota	Arthropoda	Insecta	Hymenoptera	Formicidae	Camponotus	Camponotus intrepidus	-	-
member	491	-	-	-	-	-	HG0023900	-	-	-	-	-	Eukaryota	Arthropoda	Insecta	Hymenoptera	Formicidae	Camponotus	Camponotus janeti	-	-
member	491	-	-	-	-	-	HG0023900	-	-	-	-	-	Eukaryota	Arthropoda	Insecta	Hymenoptera	Formicidae	Camponotus	Camponotus johnclarki	-	-
member	491	-	-	-	-	-	HG0023900	-	-	-	-	-	Eukaryota	Arthropoda	Insecta	Hymenoptera	Formicidae	Camponotus	Camponotus laevigatus	-	-
member	491	-	-	-	-	-	HG0023900	-	-	-	-	-	Eukaryota	Arthropoda	Insecta	Hymenoptera	Formicidae	Camponotus	Camponotus ligniperda	-	-
member	491	-	-	-	-	-	HG0023900	-	-	-	-	-	Eukaryota	Arthropoda	Insecta	Hymenoptera	Formicidae	Camponotus	Camponotus mackayensis	-	-
member	491	-	-	-	-	-	HG0023900	-	-	-	-	-	Eukaryota	Arthropoda	Insecta	Hymenoptera	Formicidae	Camponotus	Camponotus nearcticus	-	-
member	491	-	-	-	-	-	HG0023900	-	-	-	-	-	Eukaryota	Arthropoda	Insecta	Hymenoptera	Formicidae	Camponotus	Camponotus nigriceps	-	-
member	491	-	-	-	-	-	HG0023900	-	-	-	-	-	Eukaryota	Arthropoda	Insecta	Hymenoptera	Formicidae	Camponotus	Camponotus novaehollandiae	-	-
member	491	-	-	-	-	-	HG0023900	-	-	-	-	-	Eukaryota	Arthropoda	Insecta	Hymenoptera	Formicidae	Camponotus	Camponotus noveboracensis	-	-
member	491	-	-	-	-	-	HG0023900	-	-	-	-	-	Eukaryota	Arthropoda	Insecta	Hymenoptera	Formicidae	Camponotus	Camponotus nr. aureopilus ANA83	-	-
member	491	-	-	-	-	-	HG0023900	-	-	-	-	-	Eukaryota	Arthropoda	Insecta	Hymenoptera	Formicidae	Camponotus	Camponotus nr. claripes AEKH	-	-
member	491	-	-	-	-	-	HG0023900	-	-	-	-	-	Eukaryota	Arthropoda	Insecta	Hymenoptera	Formicidae	Camponotus	Camponotus nr. denticulatus AEKU	-	-
member	491	-	-	-	-	-	HG0023900	-	-	-	-	-	Eukaryota	Arthropoda	Insecta	Hymenoptera	Formicidae	Camponotus	Camponotus nr. gasseri AEGC	-	-
member	491	-	-	-	-	-	HG0023900	-	-	-	-	-	Eukaryota	Arthropoda	Insecta	Hymenoptera	Formicidae	Camponotus	Camponotus nr. reticulatus AEGF	-	-
member	491	-	-	-	-	-	HG0023900	-	-	-	-	-	Eukaryota	Arthropoda	Insecta	Hymenoptera	Formicidae	Camponotus	Camponotus nr. rubiginosus AEKM	-	-
member	491	-	-	-	-	-	HG0023900	-	-	-	-	-	Eukaryota	Arthropoda	Insecta	Hymenoptera	Formicidae	Camponotus	Camponotus nr. subnitidus AEKT	-	-
member	491	-	-	-	-	-	HG0023900	-	-	-	-	-	Eukaryota	Arthropoda	Insecta	Hymenoptera	Formicidae	Camponotus	Camponotus nr. terebrans AEGX	-	-
member	491	-	-	-	-	-	HG0023900	-	-	-	-	-	Eukaryota	Arthropoda	Insecta	Hymenoptera	Formicidae	Camponotus	Camponotus nr. terebrans AEGZ	-	-
member	491	-	-	-	-	-	HG0023900	-	-	-	-	-	Eukaryota	Arthropoda	Insecta	Hymenoptera	Formicidae	Camponotus	Camponotus ocreatus	-	-
member	491	-	-	-	-	-	HG0023900	-	-	-	-	-	Eukaryota	Arthropoda	Insecta	Hymenoptera	Formicidae	Camponotus	Camponotus papago	-	-
member	491	-	-	-	-	-	HG0023900	-	-	-	-	-	Eukaryota	Arthropoda	Insecta	Hymenoptera	Formicidae	Camponotus	Camponotus pennsylvanicus	-	-
member	491	-	-	-	-	-	HG0023900	-	-	-	-	-	Eukaryota	Arthropoda	Insecta	Hymenoptera	Formicidae	Camponotus	Camponotus prosseri	-	-
member	491	-	-	-	-	-	HG0023900	-	-	-	-	-	Eukaryota	Arthropoda	Insecta	Hymenoptera	Formicidae	Camponotus	Camponotus rufus	-	-
member	491	-	-	-	-	-	HG0023900	-	-	-	-	-	Eukaryota	Arthropoda	Insecta	Hymenoptera	Formicidae	Camponotus	Camponotus sanctaefidei	-	-
member	491	-	-	-	-	-	HG0023900	-	-	-	-	-	Eukaryota	Arthropoda	Insecta	Hymenoptera	Formicidae	Camponotus	Camponotus sansabeanus	-	-
member	491	-	-	-	-	-	HG0023900	-	-	-	-	-	Eukaryota	Arthropoda	Insecta	Hymenoptera	Formicidae	Camponotus	Camponotus sayi	-	-
member	491	-	-	-	-	-	HG0023900	-	-	-	-	-	Eukaryota	Arthropoda	Insecta	Hymenoptera	Formicidae	Camponotus	Camponotus schaefferi	-	-
member	491	-	-	-	-	-	HG0023900	-	-	-	-	-	Eukaryota	Arthropoda	Insecta	Hymenoptera	Formicidae	Camponotus	Camponotus sericeus	-	-
member	491	-	-	-	-	-	HG0023900	-	-	-	-	-	Eukaryota	Arthropoda	Insecta	Hymenoptera	Formicidae	Camponotus	Camponotus setosus	-	-
member	491	-	-	-	-	-	HG0023900	-	-	-	-	-	Eukaryota	Arthropoda	Insecta	Hymenoptera	Formicidae	Camponotus	Camponotus sp. AEAN	-	-
member	491	-	-	-	-	-	HG0023900	-	-	-	-	-	Eukaryota	Arthropoda	Insecta	Hymenoptera	Formicidae	Camponotus	Camponotus sp. AEGH	-	-
member	491	-	-	-	-	-	HG0023900	-	-	-	-	-	Eukaryota	Arthropoda	Insecta	Hymenoptera	Formicidae	Camponotus	Camponotus sp. AEJL	-	-
member	491	-	-	-	-	-	HG0023900	-	-	-	-	-	Eukaryota	Arthropoda	Insecta	Hymenoptera	Formicidae	Camponotus	Camponotus sp. AEJM	-	-
member	491	-	-	-	-	-	HG0023900	-	-	-	-	-	Eukaryota	Arthropoda	Insecta	Hymenoptera	Formicidae	Camponotus	Camponotus sp. AEJN	-	-
member	491	-	-	-	-	-	HG0023900	-	-	-	-	-	Eukaryota	Arthropoda	Insecta	Hymenoptera	Formicidae	Camponotus	Camponotus sp. AEJO	-	-
member	491	-	-	-	-	-	HG0023900	-	-	-	-	-	Eukaryota	Arthropoda	Insecta	Hymenoptera	Formicidae	Camponotus	Camponotus sp. AEJP	-	-
member	491	-	-	-	-	-	HG0023900	-	-	-	-	-	Eukaryota	Arthropoda	Insecta	Hymenoptera	Formicidae	Camponotus	Camponotus sp. AIMP	-	-
member	491	-	-	-	-	-	HG0023900	-	-	-	-	-	Eukaryota	Arthropoda	Insecta	Hymenoptera	Formicidae	Camponotus	Camponotus sp. AIMU	-	-
member	491	-	-	-	-	-	HG0023900	-	-	-	-	-	Eukaryota	Arthropoda	Insecta	Hymenoptera	Formicidae	Camponotus	Camponotus sp. AIMV	-	-
member	491	-	-	-	-	-	HG0023900	-	-	-	-	-	Eukaryota	Arthropoda	Insecta	Hymenoptera	Formicidae	Camponotus	Camponotus sp. AIOH	-	-
member	491	-	-	-	-	-	HG0023900	-	-	-	-	-	Eukaryota	Arthropoda	Insecta	Hymenoptera	Formicidae	Camponotus	Camponotus sp. AIOI	-	-
member	491	-	-	-	-	-	HG0023900	-	-	-	-	-	Eukaryota	Arthropoda	Insecta	Hymenoptera	Formicidae	Camponotus	Camponotus sp. AIOJ	-	-
member	491	-	-	-	-	-	HG0023900	-	-	-	-	-	Eukaryota	Arthropoda	Insecta	Hymenoptera	Formicidae	Camponotus	Camponotus sp. AIOK	-	-
member	491	-	-	-	-	-	HG0023900	-	-	-	-	-	Eukaryota	Arthropoda	Insecta	Hymenoptera	Formicidae	Camponotus	Camponotus sp. AIOT	-	-
member	491	-	-	-	-	-	HG0023900	-	-	-	-	-	Eukaryota	Arthropoda	Insecta	Hymenoptera	Formicidae	Camponotus	Camponotus sp. AIOX	-	-
member	491	-	-	-	-	-	HG0023900	-	-	-	-	-	Eukaryota	Arthropoda	Insecta	Hymenoptera	Formicidae	Camponotus	Camponotus sp. AIPF	-	-
member	491	-	-	-	-	-	HG0023900	-	-	-	-	-	Eukaryota	Arthropoda	Insecta	Hymenoptera	Formicidae	Camponotus	Camponotus sp. AIPL	-	-
member	491	-	-	-	-	-	HG0023900	-	-	-	-	-	Eukaryota	Arthropoda	Insecta	Hymenoptera	Formicidae	Camponotus	Camponotus sp. ANA81	-	-
member	491	-	-	-	-	-	HG0023900	-	-	-	-	-	Eukaryota	Arthropoda	Insecta	Hymenoptera	Formicidae	Camponotus	Camponotus sp. BCA01	-	-
member	491	-	-	-	-	-	HG0023900	-	-	-	-	-	Eukaryota	Arthropoda	Insecta	Hymenoptera	Formicidae	Camponotus	Camponotus sp. CS0172	-	-
member	491	-	-	-	-	-	HG0023900	-	-	-	-	-	Eukaryota	Arthropoda	Insecta	Hymenoptera	Formicidae	Camponotus	Camponotus sp. CS0176	-	-
member	491	-	-	-	-	-	HG0023900	-	-	-	-	-	Eukaryota	Arthropoda	Insecta	Hymenoptera	Formicidae	Camponotus	Camponotus sp. CS0231	-	-
member	491	-	-	-	-	-	HG0023900	-	-	-	-	-	Eukaryota	Arthropoda	Insecta	Hymenoptera	Formicidae	Camponotus	Camponotus sp. CS0260	-	-
member	491	-	-	-	-	-	HG0023900	-	-	-	-	-	Eukaryota	Arthropoda	Insecta	Hymenoptera	Formicidae	Camponotus	Camponotus sp. CS0287	-	-
member	491	-	-	-	-	-	HG0023900	-	-	-	-	-	Eukaryota	Arthropoda	Insecta	Hymenoptera	Formicidae	Camponotus	Camponotus sp. CS0299	-	-
member	491	-	-	-	-	-	HG0023900	-	-	-	-	-	Eukaryota	Arthropoda	Insecta	Hymenoptera	Formicidae	Camponotus	Camponotus sp. CS0415	-	-
member	491	-	-	-	-	-	HG0023900	-	-	-	-	-	Eukaryota	Arthropoda	Insecta	Hymenoptera	Formicidae	Camponotus	Camponotus sp. CS0461	-	-
member	491	-	-	-	-	-	HG0023900	-	-	-	-	-	Eukaryota	Arthropoda	Insecta	Hymenoptera	Formicidae	Camponotus	Camponotus sp. CS0499	-	-
member	491	-	-	-	-	-	HG0023900	-	-	-	-	-	Eukaryota	Arthropoda	Insecta	Hymenoptera	Formicidae	Camponotus	Camponotus sp. CS0514	-	-
member	491	-	-	-	-	-	HG0023900	-	-	-	-	-	Eukaryota	Arthropoda	Insecta	Hymenoptera	Formicidae	Camponotus	Camponotus sp. CS0524	-	-
member	491	-	-	-	-	-	HG0023900	-	-	-	-	-	Eukaryota	Arthropoda	Insecta	Hymenoptera	Formicidae	Camponotus	Camponotus terebrans	-	-
member	491	-	-	-	-	-	HG0023900	-	-	-	-	-	Eukaryota	Arthropoda	Insecta	Hymenoptera	Formicidae	Camponotus	Camponotus thadeus	-	-
member	491	-	-	-	-	-	HG0023900	-	-	-	-	-	Eukaryota	Arthropoda	Insecta	Hymenoptera	Formicidae	Camponotus	Camponotus tricoloratus	-	-
member	491	-	-	-	-	-	HG0023900	-	-	-	-	-	Eukaryota	Arthropoda	Insecta	Hymenoptera	Formicidae	Camponotus	Camponotus ulcerosus	-	-
member	491	-	-	-	-	-	HG0023900	-	-	-	-	-	Eukaryota	Arthropoda	Insecta	Hymenoptera	Formicidae	Camponotus	Camponotus vafer	-	-
member	491	-	-	-	-	-	HG0023900	-	-	-	-	-	Eukaryota	Arthropoda	Insecta	Hymenoptera	Formicidae	Camponotus	Camponotus vicinus	-	-
member	491	-	-	-	-	-	HG0023900	-	-	-	-	-	Eukaryota	Arthropoda	Insecta	Hymenoptera	Formicidae	Camponotus	Camponotus whitei	-	-
member	491	-	-	-	-	-	HG0023900	-	-	-	-	-	Eukaryota	Arthropoda	Insecta	Hymenoptera	Formicidae	Camponotus	Camponotus wiederkehri	-	-
member	491	-	-	-	-	-	HG0023900	-	-	-	-	-	Eukaryota	Arthropoda	Insecta	Hymenoptera	Formicidae	Cyphomyrmex	Cyphomyrmex costatus	-	-
member	491	-	-	-	-	-	HG0023900	-	-	-	-	-	Eukaryota	Arthropoda	Insecta	Hymenoptera	Formicidae	Diacamma	Diacamma sp. Okinawa 2010-2014	-	-
member	491	-	-	-	-	-	HG0023900	-	-	-	-	-	Eukaryota	Arthropoda	Insecta	Hymenoptera	Formicidae	Dinomyrmex	Dinomyrmex gigas	-	-
member	491	-	-	-	-	-	HG0023900	-	-	-	-	-	Eukaryota	Arthropoda	Insecta	Hymenoptera	Formicidae	Dinoponera	Dinoponera quadriceps	-	-
member	491	-	-	-	-	-	HG0023900	-	-	-	-	-	Eukaryota	Arthropoda	Insecta	Hymenoptera	Formicidae	Formica	Formica exsecta	-	-
member	491	-	-	-	-	-	HG0023900	-	-	-	-	-	Eukaryota	Arthropoda	Insecta	Hymenoptera	Formicidae	Formica	Formica fusca	-	-
member	491	-	-	-	-	-	HG0023900	-	-	-	-	-	Eukaryota	Arthropoda	Insecta	Hymenoptera	Formicidae	Harpegnathos	Harpegnathos saltator	-	-
member	491	-	-	-	-	-	HG0023900	-	-	-	-	-	Eukaryota	Arthropoda	Insecta	Hymenoptera	Formicidae	Iridomyrmex	Iridomyrmex sanguineus	-	-
member	491	-	-	-	-	-	HG0023900	-	-	-	-	-	Eukaryota	Arthropoda	Insecta	Hymenoptera	Formicidae	Lasius	Lasius niger	-	-
member	491	-	-	-	-	-	HG0023900	-	-	-	-	-	Eukaryota	Arthropoda	Insecta	Hymenoptera	Formicidae	Linepithema	Linepithema humile	-	-
member	491	-	-	-	-	-	HG0023900	-	-	-	-	-	Eukaryota	Arthropoda	Insecta	Hymenoptera	Formicidae	Monomorium	Monomorium pharaonis	-	-
member	491	-	-	-	-	-	HG0023900	-	-	-	-	-	Eukaryota	Arthropoda	Insecta	Hymenoptera	Formicidae	Nylanderia	Nylanderia fulva	-	-
member	491	-	-	-	-	-	HG0023900	-	-	-	-	-	Eukaryota	Arthropoda	Insecta	Hymenoptera	Formicidae	Odontomachus	Odontomachus brunneus	-	-
member	491	-	-	-	-	-	HG0023900	-	-	-	-	-	Eukaryota	Arthropoda	Insecta	Hymenoptera	Formicidae	Odontomachus	Odontomachus sp. CPS172	-	-
member	491	-	-	-	-	-	HG0023900	-	-	-	-	-	Eukaryota	Arthropoda	Insecta	Hymenoptera	Formicidae	Ooceraea	Ooceraea biroi	-	-
member	491	-	-	-	-	-	HG0023900	-	-	-	-	-	Eukaryota	Arthropoda	Insecta	Hymenoptera	Formicidae	Opisthopsis	Opisthopsis haddoni	-	-
member	491	-	-	-	-	-	HG0023900	-	-	-	-	-	Eukaryota	Arthropoda	Insecta	Hymenoptera	Formicidae	Paraponera	Paraponera clavata	-	-
member	491	-	-	-	-	-	HG0023900	-	-	-	-	-	Eukaryota	Arthropoda	Insecta	Hymenoptera	Formicidae	Pheidole	Pheidole hyatti	-	-
member	491	-	-	-	-	-	HG0023900	-	-	-	-	-	Eukaryota	Arthropoda	Insecta	Hymenoptera	Formicidae	Pogonomyrmex	Pogonomyrmex badius	-	-
member	491	-	-	-	-	-	HG0023900	-	-	-	-	-	Eukaryota	Arthropoda	Insecta	Hymenoptera	Formicidae	Pogonomyrmex	Pogonomyrmex barbatus	-	-
member	491	-	-	-	-	-	HG0023900	-	-	-	-	-	Eukaryota	Arthropoda	Insecta	Hymenoptera	Formicidae	Pogonomyrmex	Pogonomyrmex bispinosus	-	-
member	491	-	-	-	-	-	HG0023900	-	-	-	-	-	Eukaryota	Arthropoda	Insecta	Hymenoptera	Formicidae	Pogonomyrmex	Pogonomyrmex brevispinosus	-	-
member	491	-	-	-	-	-	HG0023900	-	-	-	-	-	Eukaryota	Arthropoda	Insecta	Hymenoptera	Formicidae	Pogonomyrmex	Pogonomyrmex cunicularius	-	-
member	491	-	-	-	-	-	HG0023900	-	-	-	-	-	Eukaryota	Arthropoda	Insecta	Hymenoptera	Formicidae	Pogonomyrmex	Pogonomyrmex huachucanus	-	-
member	491	-	-	-	-	-	HG0023900	-	-	-	-	-	Eukaryota	Arthropoda	Insecta	Hymenoptera	Formicidae	Pogonomyrmex	Pogonomyrmex imberbiculus	-	-
member	491	-	-	-	-	-	HG0023900	-	-	-	-	-	Eukaryota	Arthropoda	Insecta	Hymenoptera	Formicidae	Pogonomyrmex	Pogonomyrmex laticeps	-	-
member	491	-	-	-	-	-	HG0023900	-	-	-	-	-	Eukaryota	Arthropoda	Insecta	Hymenoptera	Formicidae	Pogonomyrmex	Pogonomyrmex longibarbis	-	-
member	491	-	-	-	-	-	HG0023900	-	-	-	-	-	Eukaryota	Arthropoda	Insecta	Hymenoptera	Formicidae	Pogonomyrmex	Pogonomyrmex pima	-	-
member	491	-	-	-	-	-	HG0023900	-	-	-	-	-	Eukaryota	Arthropoda	Insecta	Hymenoptera	Formicidae	Pogonomyrmex	Pogonomyrmex rugosus	-	-
member	491	-	-	-	-	-	HG0023900	-	-	-	-	-	Eukaryota	Arthropoda	Insecta	Hymenoptera	Formicidae	Pogonomyrmex	Pogonomyrmex snellingi	-	-
member	491	-	-	-	-	-	HG0023900	-	-	-	-	-	Eukaryota	Arthropoda	Insecta	Hymenoptera	Formicidae	Pogonomyrmex	Pogonomyrmex sp. CPS229	-	-
member	491	-	-	-	-	-	HG0023900	-	-	-	-	-	Eukaryota	Arthropoda	Insecta	Hymenoptera	Formicidae	Pogonomyrmex	Pogonomyrmex subdentatus	-	-
member	491	-	-	-	-	-	HG0023900	-	-	-	-	-	Eukaryota	Arthropoda	Insecta	Hymenoptera	Formicidae	Pogonomyrmex	Pogonomyrmex uruguayensis	-	-
member	491	-	-	-	-	-	HG0023900	-	-	-	-	-	Eukaryota	Arthropoda	Insecta	Hymenoptera	Formicidae	Pogonomyrmex	Pogonomyrmex vermiculatus	-	-
member	491	-	-	-	-	-	HG0023900	-	-	-	-	-	Eukaryota	Arthropoda	Insecta	Hymenoptera	Formicidae	Polyrhachis	Polyrhachis sp. ADZX	-	-
member	491	-	-	-	-	-	HG0023900	-	-	-	-	-	Eukaryota	Arthropoda	Insecta	Hymenoptera	Formicidae	Pseudoatta	Pseudoatta argentina	-	-
member	491	-	-	-	-	-	HG0023900	-	-	-	-	-	Eukaryota	Arthropoda	Insecta	Hymenoptera	Formicidae	Pseudomyrmex	Pseudomyrmex gracilis	-	-
member	491	-	-	-	-	-	HG0023900	-	-	-	-	-	Eukaryota	Arthropoda	Insecta	Hymenoptera	Formicidae	Solenopsis	Solenopsis invicta	-	-
member	491	-	-	-	-	-	HG0023900	-	-	-	-	-	Eukaryota	Arthropoda	Insecta	Hymenoptera	Formicidae	Temnothorax	Temnothorax curvispinosus	-	-
member	491	-	-	-	-	-	HG0023900	-	-	-	-	-	Eukaryota	Arthropoda	Insecta	Hymenoptera	Formicidae	Temnothorax	Temnothorax longispinosus	-	-
member	491	-	-	-	-	-	HG0023900	-	-	-	-	-	Eukaryota	Arthropoda	Insecta	Hymenoptera	Formicidae	Trachymyrmex	Trachymyrmex cornetzi	-	-
member	491	-	-	-	-	-	HG0023900	-	-	-	-	-	Eukaryota	Arthropoda	Insecta	Hymenoptera	Formicidae	Trachymyrmex	Trachymyrmex septentrionalis	-	-
member	491	-	-	-	-	-	HG0023900	-	-	-	-	-	Eukaryota	Arthropoda	Insecta	Hymenoptera	Formicidae	Trachymyrmex	Trachymyrmex zeteki	-	-
member	491	-	-	-	-	-	HG0023900	-	-	-	-	-	Eukaryota	Arthropoda	Insecta	Hymenoptera	Formicidae	Vollenhovia	Vollenhovia emeryi	-	-
member	491	-	-	-	-	-	HG0023900	-	-	-	-	-	Eukaryota	Arthropoda	Insecta	Hymenoptera	Formicidae	Wasmannia	Wasmannia auropunctata	-	-
member	491	-	-	-	-	-	HG0023900	-	-	-	-	-	Eukaryota	Arthropoda	Insecta	Hymenoptera	Gasteruptiidae	Gasteruption	Gasteruption sp. JMH-2010	-	-
member	491	-	-	-	-	-	HG0023900	-	-	-	-	-	Eukaryota	Arthropoda	Insecta	Hymenoptera	Gasteruptiidae	Gasteruption	Gasteruption sp. SK-2012	-	-
member	491	-	-	-	-	-	HG0023900	-	-	-	-	-	Eukaryota	Arthropoda	Insecta	Hymenoptera	Halictidae	Agapostemon	Agapostemon leunculus	-	-
member	491	-	-	-	-	-	HG0023900	-	-	-	-	-	Eukaryota	Arthropoda	Insecta	Hymenoptera	Halictidae	Augochlorella	Augochlorella pomoniella	-	-
member	491	-	-	-	-	-	HG0023900	-	-	-	-	-	Eukaryota	Arthropoda	Insecta	Hymenoptera	Halictidae	Cellariella	Cellariella brooksi	-	-
member	491	-	-	-	-	-	HG0023900	-	-	-	-	-	Eukaryota	Arthropoda	Insecta	Hymenoptera	Halictidae	Conanthalictus	Conanthalictus conanthi	-	-
member	491	-	-	-	-	-	HG0023900	-	-	-	-	-	Eukaryota	Arthropoda	Insecta	Hymenoptera	Halictidae	Dieunomia	Dieunomia nevadensis	-	-
member	491	-	-	-	-	-	HG0023900	-	-	-	-	-	Eukaryota	Arthropoda	Insecta	Hymenoptera	Halictidae	Dieunomia	Dieunomia triangulifera	-	-
member	491	-	-	-	-	-	HG0023900	-	-	-	-	-	Eukaryota	Arthropoda	Insecta	Hymenoptera	Halictidae	Eupetersia	Eupetersia seyrigi	-	-
member	491	-	-	-	-	-	HG0023900	-	-	-	-	-	Eukaryota	Arthropoda	Insecta	Hymenoptera	Halictidae	Eupetersia	Eupetersia sp. 1 JH-2013	-	-
member	491	-	-	-	-	-	HG0023900	-	-	-	-	-	Eukaryota	Arthropoda	Insecta	Hymenoptera	Halictidae	Goeletapis	Goeletapis peruensis	-	-
member	491	-	-	-	-	-	HG0023900	-	-	-	-	-	Eukaryota	Arthropoda	Insecta	Hymenoptera	Halictidae	Lasioglossum	Lasioglossum albocinctum	-	-
member	491	-	-	-	-	-	HG0023900	-	-	-	-	-	Eukaryota	Arthropoda	Insecta	Hymenoptera	Halictidae	Lasioglossum	Lasioglossum callizonium	-	-
member	491	-	-	-	-	-	HG0023900	-	-	-	-	-	Eukaryota	Arthropoda	Insecta	Hymenoptera	Halictidae	Lasioglossum	Lasioglossum demicapillum	-	-
member	491	-	-	-	-	-	HG0023900	-	-	-	-	-	Eukaryota	Arthropoda	Insecta	Hymenoptera	Halictidae	Lasioglossum	Lasioglossum discum	-	-
member	491	-	-	-	-	-	HG0023900	-	-	-	-	-	Eukaryota	Arthropoda	Insecta	Hymenoptera	Halictidae	Lasioglossum	Lasioglossum leucozonium	-	-
member	491	-	-	-	-	-	HG0023900	-	-	-	-	-	Eukaryota	Arthropoda	Insecta	Hymenoptera	Halictidae	Lasioglossum	Lasioglossum majus	-	-
member	491	-	-	-	-	-	HG0023900	-	-	-	-	-	Eukaryota	Arthropoda	Insecta	Hymenoptera	Halictidae	Lasioglossum	Lasioglossum scitulum	-	-
member	491	-	-	-	-	-	HG0023900	-	-	-	-	-	Eukaryota	Arthropoda	Insecta	Hymenoptera	Halictidae	Lasioglossum	Lasioglossum zonulum	-	-
member	491	-	-	-	-	-	HG0023900	-	-	-	-	-	Eukaryota	Arthropoda	Insecta	Hymenoptera	Halictidae	Megalopta	Megalopta aff. fornix ECUA E1	-	-
member	491	-	-	-	-	-	HG0023900	-	-	-	-	-	Eukaryota	Arthropoda	Insecta	Hymenoptera	Halictidae	Megalopta	Megalopta aff. fornix ECUA G1	-	-
member	491	-	-	-	-	-	HG0023900	-	-	-	-	-	Eukaryota	Arthropoda	Insecta	Hymenoptera	Halictidae	Megalopta	Megalopta atra	-	-
member	491	-	-	-	-	-	HG0023900	-	-	-	-	-	Eukaryota	Arthropoda	Insecta	Hymenoptera	Halictidae	Megalopta	Megalopta byroni	-	-
member	491	-	-	-	-	-	HG0023900	-	-	-	-	-	Eukaryota	Arthropoda	Insecta	Hymenoptera	Halictidae	Megalopta	Megalopta centralis	-	-
member	491	-	-	-	-	-	HG0023900	-	-	-	-	-	Eukaryota	Arthropoda	Insecta	Hymenoptera	Halictidae	Megalopta	Megalopta cf. aeneicollis BOLI A4	-	-
member	491	-	-	-	-	-	HG0023900	-	-	-	-	-	Eukaryota	Arthropoda	Insecta	Hymenoptera	Halictidae	Megalopta	Megalopta cf. aeneicollis BOLI A5	-	-
member	491	-	-	-	-	-	HG0023900	-	-	-	-	-	Eukaryota	Arthropoda	Insecta	Hymenoptera	Halictidae	Megalopta	Megalopta cf. genalis ECUA A1	-	-
member	491	-	-	-	-	-	HG0023900	-	-	-	-	-	Eukaryota	Arthropoda	Insecta	Hymenoptera	Halictidae	Megalopta	Megalopta cf. genalis ECUA D2	-	-
member	491	-	-	-	-	-	HG0023900	-	-	-	-	-	Eukaryota	Arthropoda	Insecta	Hymenoptera	Halictidae	Megalopta	Megalopta cf. genalis FRGU A3	-	-
member	491	-	-	-	-	-	HG0023900	-	-	-	-	-	Eukaryota	Arthropoda	Insecta	Hymenoptera	Halictidae	Megalopta	Megalopta cf. genalis FRGU E9	-	-
member	491	-	-	-	-	-	HG0023900	-	-	-	-	-	Eukaryota	Arthropoda	Insecta	Hymenoptera	Halictidae	Megalopta	Megalopta fornix	-	-
member	491	-	-	-	-	-	HG0023900	-	-	-	-	-	Eukaryota	Arthropoda	Insecta	Hymenoptera	Halictidae	Megalopta	Megalopta genalis	-	-
member	491	-	-	-	-	-	HG0023900	-	-	-	-	-	Eukaryota	Arthropoda	Insecta	Hymenoptera	Halictidae	Megalopta	Megalopta sp. morph-j	-	-
member	491	-	-	-	-	-	HG0023900	-	-	-	-	-	Eukaryota	Arthropoda	Insecta	Hymenoptera	Halictidae	Megalopta	Megalopta sp. morph-p	-	-
member	491	-	-	-	-	-	HG0023900	-	-	-	-	-	Eukaryota	Arthropoda	Insecta	Hymenoptera	Halictidae	Megaloptidia	Megaloptidia nocturna	-	-
member	491	-	-	-	-	-	HG0023900	-	-	-	-	-	Eukaryota	Arthropoda	Insecta	Hymenoptera	Halictidae	Megaloptidia	Megaloptidia saulensis	-	-
member	491	-	-	-	-	-	HG0023900	-	-	-	-	-	Eukaryota	Arthropoda	Insecta	Hymenoptera	Halictidae	Nomia	Nomia amboinensis	-	-
member	491	-	-	-	-	-	HG0023900	-	-	-	-	-	Eukaryota	Arthropoda	Insecta	Hymenoptera	Halictidae	Nomia	Nomia melanderi	-	-
member	491	-	-	-	-	-	HG0023900	-	-	-	-	-	Eukaryota	Arthropoda	Insecta	Hymenoptera	Halictidae	Nomia	Nomia tetrazonata	-	-
member	491	-	-	-	-	-	HG0023900	-	-	-	-	-	Eukaryota	Arthropoda	Insecta	Hymenoptera	Halictidae	Nomioides	Nomioides facilis	-	-
member	491	-	-	-	-	-	HG0023900	-	-	-	-	-	Eukaryota	Arthropoda	Insecta	Hymenoptera	Halictidae	Patellapis	Patellapis castanea	-	-
member	491	-	-	-	-	-	HG0023900	-	-	-	-	-	Eukaryota	Arthropoda	Insecta	Hymenoptera	Halictidae	Patellapis	Patellapis inelegans	-	-
member	491	-	-	-	-	-	HG0023900	-	-	-	-	-	Eukaryota	Arthropoda	Insecta	Hymenoptera	Halictidae	Patellapis	Patellapis joffrei	-	-
member	491	-	-	-	-	-	HG0023900	-	-	-	-	-	Eukaryota	Arthropoda	Insecta	Hymenoptera	Halictidae	Penapis	Penapis penai	-	-
member	491	-	-	-	-	-	HG0023900	-	-	-	-	-	Eukaryota	Arthropoda	Insecta	Hymenoptera	Halictidae	Penapis	Penapis toroi	-	-
member	491	-	-	-	-	-	HG0023900	-	-	-	-	-	Eukaryota	Arthropoda	Insecta	Hymenoptera	Halictidae	Pseudagapostemon	Pseudagapostemon pissisi	-	-
member	491	-	-	-	-	-	HG0023900	-	-	-	-	-	Eukaryota	Arthropoda	Insecta	Hymenoptera	Halictidae	Pseudapis	Pseudapis unidentata	-	-
member	491	-	-	-	-	-	HG0023900	-	-	-	-	-	Eukaryota	Arthropoda	Insecta	Hymenoptera	Halictidae	Rophites	Rophites algirus	-	-
member	491	-	-	-	-	-	HG0023900	-	-	-	-	-	Eukaryota	Arthropoda	Insecta	Hymenoptera	Halictidae	Ruizantheda	Ruizantheda mutabilis	-	-
member	491	-	-	-	-	-	HG0023900	-	-	-	-	-	Eukaryota	Arthropoda	Insecta	Hymenoptera	Halictidae	Ruizantheda	Ruizantheda proxima	-	-
member	491	-	-	-	-	-	HG0023900	-	-	-	-	-	Eukaryota	Arthropoda	Insecta	Hymenoptera	Halictidae	Sphecodes	Sphecodes cristatus	-	-
member	491	-	-	-	-	-	HG0023900	-	-	-	-	-	Eukaryota	Arthropoda	Insecta	Hymenoptera	Halictidae	Sphecodes	Sphecodes olivieri	-	-
member	491	-	-	-	-	-	HG0023900	-	-	-	-	-	Eukaryota	Arthropoda	Insecta	Hymenoptera	Halictidae	Sphecodes	Sphecodes scabricollis	-	-
member	491	-	-	-	-	-	HG0023900	-	-	-	-	-	Eukaryota	Arthropoda	Insecta	Hymenoptera	Halictidae	Systropha	Systropha curvicornis	-	-
member	491	-	-	-	-	-	HG0023900	-	-	-	-	-	Eukaryota	Arthropoda	Insecta	Hymenoptera	Halictidae	Systropha	Systropha planidens	-	-
member	491	-	-	-	-	-	HG0023900	-	-	-	-	-	Eukaryota	Arthropoda	Insecta	Hymenoptera	Halictidae	Xenochlora	Xenochlora nigrofemorata	-	-
member	491	-	-	-	-	-	HG0023900	-	-	-	-	-	Eukaryota	Arthropoda	Insecta	Hymenoptera	Ibaliidae	Ibalia	Ibalia rufipes	-	-
member	491	-	-	-	-	-	HG0023900	-	-	-	-	-	Eukaryota	Arthropoda	Insecta	Hymenoptera	Ibaliidae	Ibalia	Ibalia sp. JMH-2010	-	-
member	491	-	-	-	-	-	HG0023900	-	-	-	-	-	Eukaryota	Arthropoda	Insecta	Hymenoptera	Ibaliidae	Ibalia	Ibalia sp. SK-2012	-	-
member	491	-	-	-	-	-	HG0023900	-	-	-	-	-	Eukaryota	Arthropoda	Insecta	Hymenoptera	Ichneumonidae	Lymeon	Lymeon orbus	-	-
member	491	-	-	-	-	-	HG0023900	-	-	-	-	-	Eukaryota	Arthropoda	Insecta	Hymenoptera	Ichneumonidae	Pimpla	Pimpla aequalis	-	-
member	491	-	-	-	-	-	HG0023900	-	-	-	-	-	Eukaryota	Arthropoda	Insecta	Hymenoptera	Ichneumonidae	Stenomacrus	Stenomacrus sp. 1 KTKP-2019	-	-
member	491	-	-	-	-	-	HG0023900	-	-	-	-	-	Eukaryota	Arthropoda	Insecta	Hymenoptera	Ichneumonidae	Zagryphus	Zagryphus nasutus	-	-
member	491	-	-	-	-	-	HG0023900	-	-	-	-	-	Eukaryota	Arthropoda	Insecta	Hymenoptera	Liopteridae	Paramblynotus	Paramblynotus sp. SK-2012	-	-
member	491	-	-	-	-	-	HG0023900	-	-	-	-	-	Eukaryota	Arthropoda	Insecta	Hymenoptera	Maamingidae	Maaminga	Maaminga sp. JMH-2010	-	-
member	491	-	-	-	-	-	HG0023900	-	-	-	-	-	Eukaryota	Arthropoda	Insecta	Hymenoptera	Maamingidae	Maaminga	Maaminga sp. SK-2012	-	-
member	491	-	-	-	-	-	HG0023900	-	-	-	-	-	Eukaryota	Arthropoda	Insecta	Hymenoptera	Megachilidae	Afranthidium	Afranthidium (Nigranthidium) sp. JRL-2016	-	-
member	491	-	-	-	-	-	HG0023900	-	-	-	-	-	Eukaryota	Arthropoda	Insecta	Hymenoptera	Megachilidae	Afranthidium	Afranthidium (Nigranthidium) sp. n. 1 JRL-2016	-	-
member	491	-	-	-	-	-	HG0023900	-	-	-	-	-	Eukaryota	Arthropoda	Insecta	Hymenoptera	Megachilidae	Afranthidium	Afranthidium abdominale	-	-
member	491	-	-	-	-	-	HG0023900	-	-	-	-	-	Eukaryota	Arthropoda	Insecta	Hymenoptera	Megachilidae	Afranthidium	Afranthidium capicola	-	-
member	491	-	-	-	-	-	HG0023900	-	-	-	-	-	Eukaryota	Arthropoda	Insecta	Hymenoptera	Megachilidae	Afranthidium	Afranthidium carduele	-	-
member	491	-	-	-	-	-	HG0023900	-	-	-	-	-	Eukaryota	Arthropoda	Insecta	Hymenoptera	Megachilidae	Afranthidium	Afranthidium folliculosum	-	-
member	491	-	-	-	-	-	HG0023900	-	-	-	-	-	Eukaryota	Arthropoda	Insecta	Hymenoptera	Megachilidae	Afranthidium	Afranthidium karooense	-	-
member	491	-	-	-	-	-	HG0023900	-	-	-	-	-	Eukaryota	Arthropoda	Insecta	Hymenoptera	Megachilidae	Afranthidium	Afranthidium poecilodontum	-	-
member	491	-	-	-	-	-	HG0023900	-	-	-	-	-	Eukaryota	Arthropoda	Insecta	Hymenoptera	Megachilidae	Afranthidium	Afranthidium rubellulum	-	-
member	491	-	-	-	-	-	HG0023900	-	-	-	-	-	Eukaryota	Arthropoda	Insecta	Hymenoptera	Megachilidae	Afroheriades	Afroheriades hyalinus	-	-
member	491	-	-	-	-	-	HG0023900	-	-	-	-	-	Eukaryota	Arthropoda	Insecta	Hymenoptera	Megachilidae	Afroheriades	Afroheriades primus	-	-
member	491	-	-	-	-	-	HG0023900	-	-	-	-	-	Eukaryota	Arthropoda	Insecta	Hymenoptera	Megachilidae	Afrostelis	Afrostelis sp. 1 JRL-2012	-	-
member	491	-	-	-	-	-	HG0023900	-	-	-	-	-	Eukaryota	Arthropoda	Insecta	Hymenoptera	Megachilidae	Aglaoapis	Aglaoapis tridentata	-	-
member	491	-	-	-	-	-	HG0023900	-	-	-	-	-	Eukaryota	Arthropoda	Insecta	Hymenoptera	Megachilidae	Anthidiellum	Anthidiellum (Pycnanthidium) sp. JRL-2016	-	-
member	491	-	-	-	-	-	HG0023900	-	-	-	-	-	Eukaryota	Arthropoda	Insecta	Hymenoptera	Megachilidae	Anthidiellum	Anthidiellum absonulum	-	-
member	491	-	-	-	-	-	HG0023900	-	-	-	-	-	Eukaryota	Arthropoda	Insecta	Hymenoptera	Megachilidae	Anthidiellum	Anthidiellum notatum	-	-
member	491	-	-	-	-	-	HG0023900	-	-	-	-	-	Eukaryota	Arthropoda	Insecta	Hymenoptera	Megachilidae	Anthidiellum	Anthidiellum strigatum	-	-
member	491	-	-	-	-	-	HG0023900	-	-	-	-	-	Eukaryota	Arthropoda	Insecta	Hymenoptera	Megachilidae	Anthidium	Anthidium (Gulanthidium) sp. JRL-2016	-	-
member	491	-	-	-	-	-	HG0023900	-	-	-	-	-	Eukaryota	Arthropoda	Insecta	Hymenoptera	Megachilidae	Anthidium	Anthidium cockerelli	-	-
member	491	-	-	-	-	-	HG0023900	-	-	-	-	-	Eukaryota	Arthropoda	Insecta	Hymenoptera	Megachilidae	Anthidium	Anthidium colliguayanum	-	-
member	491	-	-	-	-	-	HG0023900	-	-	-	-	-	Eukaryota	Arthropoda	Insecta	Hymenoptera	Megachilidae	Anthidium	Anthidium cordiforme	-	-
member	491	-	-	-	-	-	HG0023900	-	-	-	-	-	Eukaryota	Arthropoda	Insecta	Hymenoptera	Megachilidae	Anthidium	Anthidium deceptum	-	-
member	491	-	-	-	-	-	HG0023900	-	-	-	-	-	Eukaryota	Arthropoda	Insecta	Hymenoptera	Megachilidae	Anthidium	Anthidium gratum	-	-
member	491	-	-	-	-	-	HG0023900	-	-	-	-	-	Eukaryota	Arthropoda	Insecta	Hymenoptera	Megachilidae	Anthidium	Anthidium illustre	-	-
member	491	-	-	-	-	-	HG0023900	-	-	-	-	-	Eukaryota	Arthropoda	Insecta	Hymenoptera	Megachilidae	Anthidium	Anthidium oblongatum	-	-
member	491	-	-	-	-	-	HG0023900	-	-	-	-	-	Eukaryota	Arthropoda	Insecta	Hymenoptera	Megachilidae	Anthidium	Anthidium porterae	-	-
member	491	-	-	-	-	-	HG0023900	-	-	-	-	-	Eukaryota	Arthropoda	Insecta	Hymenoptera	Megachilidae	Anthidium	Anthidium punctatum	-	-
member	491	-	-	-	-	-	HG0023900	-	-	-	-	-	Eukaryota	Arthropoda	Insecta	Hymenoptera	Megachilidae	Anthidium	Anthidium unicum	-	-
member	491	-	-	-	-	-	HG0023900	-	-	-	-	-	Eukaryota	Arthropoda	Insecta	Hymenoptera	Megachilidae	Anthodioctes	Anthodioctes lauroi	-	-
member	491	-	-	-	-	-	HG0023900	-	-	-	-	-	Eukaryota	Arthropoda	Insecta	Hymenoptera	Megachilidae	Anthodioctes	Anthodioctes mapirensis	-	-
member	491	-	-	-	-	-	HG0023900	-	-	-	-	-	Eukaryota	Arthropoda	Insecta	Hymenoptera	Megachilidae	Ashmeadiella	Ashmeadiella aff. gillettei CJP-2008	-	-
member	491	-	-	-	-	-	HG0023900	-	-	-	-	-	Eukaryota	Arthropoda	Insecta	Hymenoptera	Megachilidae	Ashmeadiella	Ashmeadiella aridula	-	-
member	491	-	-	-	-	-	HG0023900	-	-	-	-	-	Eukaryota	Arthropoda	Insecta	Hymenoptera	Megachilidae	Ashmeadiella	Ashmeadiella holtii	-	-
member	491	-	-	-	-	-	HG0023900	-	-	-	-	-	Eukaryota	Arthropoda	Insecta	Hymenoptera	Megachilidae	Ashmeadiella	Ashmeadiella timberlakei	-	-
member	491	-	-	-	-	-	HG0023900	-	-	-	-	-	Eukaryota	Arthropoda	Insecta	Hymenoptera	Megachilidae	Ashmeadiella	Ashmeadiella xenomastax	-	-
member	491	-	-	-	-	-	HG0023900	-	-	-	-	-	Eukaryota	Arthropoda	Insecta	Hymenoptera	Megachilidae	Aspidosmia	Aspidosmia arnoldi	-	-
member	491	-	-	-	-	-	HG0023900	-	-	-	-	-	Eukaryota	Arthropoda	Insecta	Hymenoptera	Megachilidae	Aspidosmia	Aspidosmia volkmanni	-	-
member	491	-	-	-	-	-	HG0023900	-	-	-	-	-	Eukaryota	Arthropoda	Insecta	Hymenoptera	Megachilidae	Atoposmia	Atoposmia aff. daleae CJP-2008	-	-
member	491	-	-	-	-	-	HG0023900	-	-	-	-	-	Eukaryota	Arthropoda	Insecta	Hymenoptera	Megachilidae	Atoposmia	Atoposmia copelandica	-	-
member	491	-	-	-	-	-	HG0023900	-	-	-	-	-	Eukaryota	Arthropoda	Insecta	Hymenoptera	Megachilidae	Atoposmia	Atoposmia elongata	-	-
member	491	-	-	-	-	-	HG0023900	-	-	-	-	-	Eukaryota	Arthropoda	Insecta	Hymenoptera	Megachilidae	Atoposmia	Atoposmia hebitis	-	-
member	491	-	-	-	-	-	HG0023900	-	-	-	-	-	Eukaryota	Arthropoda	Insecta	Hymenoptera	Megachilidae	Atoposmia	Atoposmia mirifica	-	-
member	491	-	-	-	-	-	HG0023900	-	-	-	-	-	Eukaryota	Arthropoda	Insecta	Hymenoptera	Megachilidae	Atoposmia	Atoposmia timberlakei	-	-
member	491	-	-	-	-	-	HG0023900	-	-	-	-	-	Eukaryota	Arthropoda	Insecta	Hymenoptera	Megachilidae	Austrostelis	Austrostelis catamarcensis	-	-
member	491	-	-	-	-	-	HG0023900	-	-	-	-	-	Eukaryota	Arthropoda	Insecta	Hymenoptera	Megachilidae	Bathanthidium	Bathanthidium binghami	-	-
member	491	-	-	-	-	-	HG0023900	-	-	-	-	-	Eukaryota	Arthropoda	Insecta	Hymenoptera	Megachilidae	Benanthis	Benanthis madagascariensis	-	-
member	491	-	-	-	-	-	HG0023900	-	-	-	-	-	Eukaryota	Arthropoda	Insecta	Hymenoptera	Megachilidae	Chelostoma	Chelostoma aureocinctum	-	-
member	491	-	-	-	-	-	HG0023900	-	-	-	-	-	Eukaryota	Arthropoda	Insecta	Hymenoptera	Megachilidae	Chelostoma	Chelostoma bytinskii	-	-
member	491	-	-	-	-	-	HG0023900	-	-	-	-	-	Eukaryota	Arthropoda	Insecta	Hymenoptera	Megachilidae	Chelostoma	Chelostoma californicum	-	-
member	491	-	-	-	-	-	HG0023900	-	-	-	-	-	Eukaryota	Arthropoda	Insecta	Hymenoptera	Megachilidae	Chelostoma	Chelostoma campanularum	-	-
member	491	-	-	-	-	-	HG0023900	-	-	-	-	-	Eukaryota	Arthropoda	Insecta	Hymenoptera	Megachilidae	Chelostoma	Chelostoma cockerelli	-	-
member	491	-	-	-	-	-	HG0023900	-	-	-	-	-	Eukaryota	Arthropoda	Insecta	Hymenoptera	Megachilidae	Chelostoma	Chelostoma distinctum	-	-
member	491	-	-	-	-	-	HG0023900	-	-	-	-	-	Eukaryota	Arthropoda	Insecta	Hymenoptera	Megachilidae	Chelostoma	Chelostoma edentulum	-	-
member	491	-	-	-	-	-	HG0023900	-	-	-	-	-	Eukaryota	Arthropoda	Insecta	Hymenoptera	Megachilidae	Chelostoma	Chelostoma emarginatum	-	-
member	491	-	-	-	-	-	HG0023900	-	-	-	-	-	Eukaryota	Arthropoda	Insecta	Hymenoptera	Megachilidae	Chelostoma	Chelostoma florisomne	-	-
member	491	-	-	-	-	-	HG0023900	-	-	-	-	-	Eukaryota	Arthropoda	Insecta	Hymenoptera	Megachilidae	Chelostoma	Chelostoma fuliginosum	-	-
member	491	-	-	-	-	-	HG0023900	-	-	-	-	-	Eukaryota	Arthropoda	Insecta	Hymenoptera	Megachilidae	Chelostoma	Chelostoma grande	-	-
member	491	-	-	-	-	-	HG0023900	-	-	-	-	-	Eukaryota	Arthropoda	Insecta	Hymenoptera	Megachilidae	Chelostoma	Chelostoma hellenicum	-	-
member	491	-	-	-	-	-	HG0023900	-	-	-	-	-	Eukaryota	Arthropoda	Insecta	Hymenoptera	Megachilidae	Chelostoma	Chelostoma incisulum	-	-
member	491	-	-	-	-	-	HG0023900	-	-	-	-	-	Eukaryota	Arthropoda	Insecta	Hymenoptera	Megachilidae	Chelostoma	Chelostoma lamellum	-	-
member	491	-	-	-	-	-	HG0023900	-	-	-	-	-	Eukaryota	Arthropoda	Insecta	Hymenoptera	Megachilidae	Chelostoma	Chelostoma laticaudum	-	-
member	491	-	-	-	-	-	HG0023900	-	-	-	-	-	Eukaryota	Arthropoda	Insecta	Hymenoptera	Megachilidae	Chelostoma	Chelostoma marginatum	-	-
member	491	-	-	-	-	-	HG0023900	-	-	-	-	-	Eukaryota	Arthropoda	Insecta	Hymenoptera	Megachilidae	Chelostoma	Chelostoma minutum	-	-
member	491	-	-	-	-	-	HG0023900	-	-	-	-	-	Eukaryota	Arthropoda	Insecta	Hymenoptera	Megachilidae	Chelostoma	Chelostoma mocsaryi	-	-
member	491	-	-	-	-	-	HG0023900	-	-	-	-	-	Eukaryota	Arthropoda	Insecta	Hymenoptera	Megachilidae	Chelostoma	Chelostoma nasutum	-	-
member	491	-	-	-	-	-	HG0023900	-	-	-	-	-	Eukaryota	Arthropoda	Insecta	Hymenoptera	Megachilidae	Chelostoma	Chelostoma phaceliae	-	-
member	491	-	-	-	-	-	HG0023900	-	-	-	-	-	Eukaryota	Arthropoda	Insecta	Hymenoptera	Megachilidae	Chelostoma	Chelostoma philadelphi	-	-
member	491	-	-	-	-	-	HG0023900	-	-	-	-	-	Eukaryota	Arthropoda	Insecta	Hymenoptera	Megachilidae	Chelostoma	Chelostoma rapunculi	-	-
member	491	-	-	-	-	-	HG0023900	-	-	-	-	-	Eukaryota	Arthropoda	Insecta	Hymenoptera	Megachilidae	Chelostoma	Chelostoma styriacum	-	-
member	491	-	-	-	-	-	HG0023900	-	-	-	-	-	Eukaryota	Arthropoda	Insecta	Hymenoptera	Megachilidae	Chelostoma	Chelostoma transversum	-	-
member	491	-	-	-	-	-	HG0023900	-	-	-	-	-	Eukaryota	Arthropoda	Insecta	Hymenoptera	Megachilidae	Coelioxys	Coelioxys (Liothyrapis) sp. 1135	-	-
member	491	-	-	-	-	-	HG0023900	-	-	-	-	-	Eukaryota	Arthropoda	Insecta	Hymenoptera	Megachilidae	Coelioxys	Coelioxys afra	-	-
member	491	-	-	-	-	-	HG0023900	-	-	-	-	-	Eukaryota	Arthropoda	Insecta	Hymenoptera	Megachilidae	Coelioxys	Coelioxys alternata	-	-
member	491	-	-	-	-	-	HG0023900	-	-	-	-	-	Eukaryota	Arthropoda	Insecta	Hymenoptera	Megachilidae	Coelioxys	Coelioxys aurolimbata	-	-
member	491	-	-	-	-	-	HG0023900	-	-	-	-	-	Eukaryota	Arthropoda	Insecta	Hymenoptera	Megachilidae	Coelioxys	Coelioxys caudata	-	-
member	491	-	-	-	-	-	HG0023900	-	-	-	-	-	Eukaryota	Arthropoda	Insecta	Hymenoptera	Megachilidae	Coelioxys	Coelioxys decipiens	-	-
member	491	-	-	-	-	-	HG0023900	-	-	-	-	-	Eukaryota	Arthropoda	Insecta	Hymenoptera	Megachilidae	Coelioxys	Coelioxys edita	-	-
member	491	-	-	-	-	-	HG0023900	-	-	-	-	-	Eukaryota	Arthropoda	Insecta	Hymenoptera	Megachilidae	Coelioxys	Coelioxys octodentata	-	-
member	491	-	-	-	-	-	HG0023900	-	-	-	-	-	Eukaryota	Arthropoda	Insecta	Hymenoptera	Megachilidae	Coelioxys	Coelioxys pergandei	-	-
member	491	-	-	-	-	-	HG0023900	-	-	-	-	-	Eukaryota	Arthropoda	Insecta	Hymenoptera	Megachilidae	Cyphanthidium	Cyphanthidium intermedium	-	-
member	491	-	-	-	-	-	HG0023900	-	-	-	-	-	Eukaryota	Arthropoda	Insecta	Hymenoptera	Megachilidae	Dianthidium	Dianthidium arizonicum	-	-
member	491	-	-	-	-	-	HG0023900	-	-	-	-	-	Eukaryota	Arthropoda	Insecta	Hymenoptera	Megachilidae	Dianthidium	Dianthidium macrurum	-	-
member	491	-	-	-	-	-	HG0023900	-	-	-	-	-	Eukaryota	Arthropoda	Insecta	Hymenoptera	Megachilidae	Dianthidium	Dianthidium subparvum	-	-
member	491	-	-	-	-	-	HG0023900	-	-	-	-	-	Eukaryota	Arthropoda	Insecta	Hymenoptera	Megachilidae	Dioxys	Dioxys moesta	-	-
member	491	-	-	-	-	-	HG0023900	-	-	-	-	-	Eukaryota	Arthropoda	Insecta	Hymenoptera	Megachilidae	Dioxys	Dioxys pomonae	-	-
member	491	-	-	-	-	-	HG0023900	-	-	-	-	-	Eukaryota	Arthropoda	Insecta	Hymenoptera	Megachilidae	Duckeanthidium	Duckeanthidium thielei	-	-
member	491	-	-	-	-	-	HG0023900	-	-	-	-	-	Eukaryota	Arthropoda	Insecta	Hymenoptera	Megachilidae	Eoanthidium	Eoanthidium clypeare	-	-
member	491	-	-	-	-	-	HG0023900	-	-	-	-	-	Eukaryota	Arthropoda	Insecta	Hymenoptera	Megachilidae	Eoanthidium	Eoanthidium turnericum	-	-
member	491	-	-	-	-	-	HG0023900	-	-	-	-	-	Eukaryota	Arthropoda	Insecta	Hymenoptera	Megachilidae	Epanthidium	Epanthidium bicoloratum	-	-
member	491	-	-	-	-	-	HG0023900	-	-	-	-	-	Eukaryota	Arthropoda	Insecta	Hymenoptera	Megachilidae	Euaspis	Euaspis abdominalis	-	-
member	491	-	-	-	-	-	HG0023900	-	-	-	-	-	Eukaryota	Arthropoda	Insecta	Hymenoptera	Megachilidae	Euaspis	Euaspis polynesia	-	-
member	491	-	-	-	-	-	HG0023900	-	-	-	-	-	Eukaryota	Arthropoda	Insecta	Hymenoptera	Megachilidae	Fidelia	Fidelia braunsiana	-	-
member	491	-	-	-	-	-	HG0023900	-	-	-	-	-	Eukaryota	Arthropoda	Insecta	Hymenoptera	Megachilidae	Fidelia	Fidelia friesei	-	-
member	491	-	-	-	-	-	HG0023900	-	-	-	-	-	Eukaryota	Arthropoda	Insecta	Hymenoptera	Megachilidae	Fidelia	Fidelia kobrowi	-	-
member	491	-	-	-	-	-	HG0023900	-	-	-	-	-	Eukaryota	Arthropoda	Insecta	Hymenoptera	Megachilidae	Fidelia	Fidelia pallidula	-	-
member	491	-	-	-	-	-	HG0023900	-	-	-	-	-	Eukaryota	Arthropoda	Insecta	Hymenoptera	Megachilidae	Fidelia	Fidelia paradoxa	-	-
member	491	-	-	-	-	-	HG0023900	-	-	-	-	-	Eukaryota	Arthropoda	Insecta	Hymenoptera	Megachilidae	Fidelia	Fidelia ulrikei	-	-
member	491	-	-	-	-	-	HG0023900	-	-	-	-	-	Eukaryota	Arthropoda	Insecta	Hymenoptera	Megachilidae	Fidelia	Fidelia villosa	-	-
member	491	-	-	-	-	-	HG0023900	-	-	-	-	-	Eukaryota	Arthropoda	Insecta	Hymenoptera	Megachilidae	Gronoceras	Gronoceras felina	-	-
member	491	-	-	-	-	-	HG0023900	-	-	-	-	-	Eukaryota	Arthropoda	Insecta	Hymenoptera	Megachilidae	Haetosmia	Haetosmia brachyura	-	-
member	491	-	-	-	-	-	HG0023900	-	-	-	-	-	Eukaryota	Arthropoda	Insecta	Hymenoptera	Megachilidae	Haetosmia	Haetosmia circumventa	-	-
member	491	-	-	-	-	-	HG0023900	-	-	-	-	-	Eukaryota	Arthropoda	Insecta	Hymenoptera	Megachilidae	Heriades	Heriades crucifer	-	-
member	491	-	-	-	-	-	HG0023900	-	-	-	-	-	Eukaryota	Arthropoda	Insecta	Hymenoptera	Megachilidae	Heriades	Heriades punctulifer	-	-
member	491	-	-	-	-	-	HG0023900	-	-	-	-	-	Eukaryota	Arthropoda	Insecta	Hymenoptera	Megachilidae	Heriades	Heriades rubicola	-	-
member	491	-	-	-	-	-	HG0023900	-	-	-	-	-	Eukaryota	Arthropoda	Insecta	Hymenoptera	Megachilidae	Heriades	Heriades truncorum	-	-
member	491	-	-	-	-	-	HG0023900	-	-	-	-	-	Eukaryota	Arthropoda	Insecta	Hymenoptera	Megachilidae	Hofferia	Hofferia schmiedeknechti	-	-
member	491	-	-	-	-	-	HG0023900	-	-	-	-	-	Eukaryota	Arthropoda	Insecta	Hymenoptera	Megachilidae	Hoplitis	Hoplitis (Anthocopa) sp. n. 2 CS-2012	-	-
member	491	-	-	-	-	-	HG0023900	-	-	-	-	-	Eukaryota	Arthropoda	Insecta	Hymenoptera	Megachilidae	Hoplitis	Hoplitis (Anthocopa) sp. n. 3 CS-2012	-	-
member	491	-	-	-	-	-	HG0023900	-	-	-	-	-	Eukaryota	Arthropoda	Insecta	Hymenoptera	Megachilidae	Hoplitis	Hoplitis (Hoplitis) sp. n. 1 CS-2012	-	-
member	491	-	-	-	-	-	HG0023900	-	-	-	-	-	Eukaryota	Arthropoda	Insecta	Hymenoptera	Megachilidae	Hoplitis	Hoplitis (Hoplitis) sp. n. 2 CS-2012	-	-
member	491	-	-	-	-	-	HG0023900	-	-	-	-	-	Eukaryota	Arthropoda	Insecta	Hymenoptera	Megachilidae	Hoplitis	Hoplitis (Hoplitis) sp. n. 3 CS-2012	-	-
member	491	-	-	-	-	-	HG0023900	-	-	-	-	-	Eukaryota	Arthropoda	Insecta	Hymenoptera	Megachilidae	Hoplitis	Hoplitis (Microhoplitis) sp. n. 1 CS-2012	-	-
member	491	-	-	-	-	-	HG0023900	-	-	-	-	-	Eukaryota	Arthropoda	Insecta	Hymenoptera	Megachilidae	Hoplitis	Hoplitis acuticornis	-	-
member	491	-	-	-	-	-	HG0023900	-	-	-	-	-	Eukaryota	Arthropoda	Insecta	Hymenoptera	Megachilidae	Hoplitis	Hoplitis adunca	-	-
member	491	-	-	-	-	-	HG0023900	-	-	-	-	-	Eukaryota	Arthropoda	Insecta	Hymenoptera	Megachilidae	Hoplitis	Hoplitis aff. onychophora CJP-2008	-	-
member	491	-	-	-	-	-	HG0023900	-	-	-	-	-	Eukaryota	Arthropoda	Insecta	Hymenoptera	Megachilidae	Hoplitis	Hoplitis africana	-	-
member	491	-	-	-	-	-	HG0023900	-	-	-	-	-	Eukaryota	Arthropoda	Insecta	Hymenoptera	Megachilidae	Hoplitis	Hoplitis albifrons	-	-
member	491	-	-	-	-	-	HG0023900	-	-	-	-	-	Eukaryota	Arthropoda	Insecta	Hymenoptera	Megachilidae	Hoplitis	Hoplitis annulata	-	-
member	491	-	-	-	-	-	HG0023900	-	-	-	-	-	Eukaryota	Arthropoda	Insecta	Hymenoptera	Megachilidae	Hoplitis	Hoplitis antalyae	-	-
member	491	-	-	-	-	-	HG0023900	-	-	-	-	-	Eukaryota	Arthropoda	Insecta	Hymenoptera	Megachilidae	Hoplitis	Hoplitis anthocopoides	-	-
member	491	-	-	-	-	-	HG0023900	-	-	-	-	-	Eukaryota	Arthropoda	Insecta	Hymenoptera	Megachilidae	Hoplitis	Hoplitis bassana	-	-
member	491	-	-	-	-	-	HG0023900	-	-	-	-	-	Eukaryota	Arthropoda	Insecta	Hymenoptera	Megachilidae	Hoplitis	Hoplitis batyamae	-	-
member	491	-	-	-	-	-	HG0023900	-	-	-	-	-	Eukaryota	Arthropoda	Insecta	Hymenoptera	Megachilidae	Hoplitis	Hoplitis benoisti	-	-
member	491	-	-	-	-	-	HG0023900	-	-	-	-	-	Eukaryota	Arthropoda	Insecta	Hymenoptera	Megachilidae	Hoplitis	Hoplitis bifoveolata	-	-
member	491	-	-	-	-	-	HG0023900	-	-	-	-	-	Eukaryota	Arthropoda	Insecta	Hymenoptera	Megachilidae	Hoplitis	Hoplitis bihamata	-	-
member	491	-	-	-	-	-	HG0023900	-	-	-	-	-	Eukaryota	Arthropoda	Insecta	Hymenoptera	Megachilidae	Hoplitis	Hoplitis biscutellae	-	-
member	491	-	-	-	-	-	HG0023900	-	-	-	-	-	Eukaryota	Arthropoda	Insecta	Hymenoptera	Megachilidae	Hoplitis	Hoplitis bisulca	-	-
member	491	-	-	-	-	-	HG0023900	-	-	-	-	-	Eukaryota	Arthropoda	Insecta	Hymenoptera	Megachilidae	Hoplitis	Hoplitis brachypogon	-	-
member	491	-	-	-	-	-	HG0023900	-	-	-	-	-	Eukaryota	Arthropoda	Insecta	Hymenoptera	Megachilidae	Hoplitis	Hoplitis brunnescens	-	-
member	491	-	-	-	-	-	HG0023900	-	-	-	-	-	Eukaryota	Arthropoda	Insecta	Hymenoptera	Megachilidae	Hoplitis	Hoplitis bullifacies	-	-
member	491	-	-	-	-	-	HG0023900	-	-	-	-	-	Eukaryota	Arthropoda	Insecta	Hymenoptera	Megachilidae	Hoplitis	Hoplitis cadiza	-	-
member	491	-	-	-	-	-	HG0023900	-	-	-	-	-	Eukaryota	Arthropoda	Insecta	Hymenoptera	Megachilidae	Hoplitis	Hoplitis capsulifer	-	-
member	491	-	-	-	-	-	HG0023900	-	-	-	-	-	Eukaryota	Arthropoda	Insecta	Hymenoptera	Megachilidae	Hoplitis	Hoplitis carinata	-	-
member	491	-	-	-	-	-	HG0023900	-	-	-	-	-	Eukaryota	Arthropoda	Insecta	Hymenoptera	Megachilidae	Hoplitis	Hoplitis christae	-	-
member	491	-	-	-	-	-	HG0023900	-	-	-	-	-	Eukaryota	Arthropoda	Insecta	Hymenoptera	Megachilidae	Hoplitis	Hoplitis ctenophora	-	-
member	491	-	-	-	-	-	HG0023900	-	-	-	-	-	Eukaryota	Arthropoda	Insecta	Hymenoptera	Megachilidae	Hoplitis	Hoplitis curvipes	-	-
member	491	-	-	-	-	-	HG0023900	-	-	-	-	-	Eukaryota	Arthropoda	Insecta	Hymenoptera	Megachilidae	Hoplitis	Hoplitis dalmatica	-	-
member	491	-	-	-	-	-	HG0023900	-	-	-	-	-	Eukaryota	Arthropoda	Insecta	Hymenoptera	Megachilidae	Hoplitis	Hoplitis epeoliformis	-	-
member	491	-	-	-	-	-	HG0023900	-	-	-	-	-	Eukaryota	Arthropoda	Insecta	Hymenoptera	Megachilidae	Hoplitis	Hoplitis erythrogastra	-	-
member	491	-	-	-	-	-	HG0023900	-	-	-	-	-	Eukaryota	Arthropoda	Insecta	Hymenoptera	Megachilidae	Hoplitis	Hoplitis fabrei	-	-
member	491	-	-	-	-	-	HG0023900	-	-	-	-	-	Eukaryota	Arthropoda	Insecta	Hymenoptera	Megachilidae	Hoplitis	Hoplitis flabellifera	-	-
member	491	-	-	-	-	-	HG0023900	-	-	-	-	-	Eukaryota	Arthropoda	Insecta	Hymenoptera	Megachilidae	Hoplitis	Hoplitis freygessneri	-	-
member	491	-	-	-	-	-	HG0023900	-	-	-	-	-	Eukaryota	Arthropoda	Insecta	Hymenoptera	Megachilidae	Hoplitis	Hoplitis gallinula	-	-
member	491	-	-	-	-	-	HG0023900	-	-	-	-	-	Eukaryota	Arthropoda	Insecta	Hymenoptera	Megachilidae	Hoplitis	Hoplitis hemisphaerica	-	-
member	491	-	-	-	-	-	HG0023900	-	-	-	-	-	Eukaryota	Arthropoda	Insecta	Hymenoptera	Megachilidae	Hoplitis	Hoplitis hierichonica	-	-
member	491	-	-	-	-	-	HG0023900	-	-	-	-	-	Eukaryota	Arthropoda	Insecta	Hymenoptera	Megachilidae	Hoplitis	Hoplitis homalocera	-	-
member	491	-	-	-	-	-	HG0023900	-	-	-	-	-	Eukaryota	Arthropoda	Insecta	Hymenoptera	Megachilidae	Hoplitis	Hoplitis hypocrita	-	-
member	491	-	-	-	-	-	HG0023900	-	-	-	-	-	Eukaryota	Arthropoda	Insecta	Hymenoptera	Megachilidae	Hoplitis	Hoplitis idalia	-	-
member	491	-	-	-	-	-	HG0023900	-	-	-	-	-	Eukaryota	Arthropoda	Insecta	Hymenoptera	Megachilidae	Hoplitis	Hoplitis illustris	-	-
member	491	-	-	-	-	-	HG0023900	-	-	-	-	-	Eukaryota	Arthropoda	Insecta	Hymenoptera	Megachilidae	Hoplitis	Hoplitis incanescens	-	-
member	491	-	-	-	-	-	HG0023900	-	-	-	-	-	Eukaryota	Arthropoda	Insecta	Hymenoptera	Megachilidae	Hoplitis	Hoplitis incognita	-	-
member	491	-	-	-	-	-	HG0023900	-	-	-	-	-	Eukaryota	Arthropoda	Insecta	Hymenoptera	Megachilidae	Hoplitis	Hoplitis israelica	-	-
member	491	-	-	-	-	-	HG0023900	-	-	-	-	-	Eukaryota	Arthropoda	Insecta	Hymenoptera	Megachilidae	Hoplitis	Hoplitis jacintana	-	-
member	491	-	-	-	-	-	HG0023900	-	-	-	-	-	Eukaryota	Arthropoda	Insecta	Hymenoptera	Megachilidae	Hoplitis	Hoplitis laevifrons	-	-
member	491	-	-	-	-	-	HG0023900	-	-	-	-	-	Eukaryota	Arthropoda	Insecta	Hymenoptera	Megachilidae	Hoplitis	Hoplitis lebanotica	-	-
member	491	-	-	-	-	-	HG0023900	-	-	-	-	-	Eukaryota	Arthropoda	Insecta	Hymenoptera	Megachilidae	Hoplitis	Hoplitis leucomelana	-	-
member	491	-	-	-	-	-	HG0023900	-	-	-	-	-	Eukaryota	Arthropoda	Insecta	Hymenoptera	Megachilidae	Hoplitis	Hoplitis loti	-	-
member	491	-	-	-	-	-	HG0023900	-	-	-	-	-	Eukaryota	Arthropoda	Insecta	Hymenoptera	Megachilidae	Hoplitis	Hoplitis manicata	-	-
member	491	-	-	-	-	-	HG0023900	-	-	-	-	-	Eukaryota	Arthropoda	Insecta	Hymenoptera	Megachilidae	Hoplitis	Hoplitis marchali	-	-
member	491	-	-	-	-	-	HG0023900	-	-	-	-	-	Eukaryota	Arthropoda	Insecta	Hymenoptera	Megachilidae	Hoplitis	Hoplitis minor	-	-
member	491	-	-	-	-	-	HG0023900	-	-	-	-	-	Eukaryota	Arthropoda	Insecta	Hymenoptera	Megachilidae	Hoplitis	Hoplitis mitis	-	-
member	491	-	-	-	-	-	HG0023900	-	-	-	-	-	Eukaryota	Arthropoda	Insecta	Hymenoptera	Megachilidae	Hoplitis	Hoplitis mojavensis	-	-
member	491	-	-	-	-	-	HG0023900	-	-	-	-	-	Eukaryota	Arthropoda	Insecta	Hymenoptera	Megachilidae	Hoplitis	Hoplitis monstrabilis	-	-
member	491	-	-	-	-	-	HG0023900	-	-	-	-	-	Eukaryota	Arthropoda	Insecta	Hymenoptera	Megachilidae	Hoplitis	Hoplitis moricei	-	-
member	491	-	-	-	-	-	HG0023900	-	-	-	-	-	Eukaryota	Arthropoda	Insecta	Hymenoptera	Megachilidae	Hoplitis	Hoplitis mucida	-	-
member	491	-	-	-	-	-	HG0023900	-	-	-	-	-	Eukaryota	Arthropoda	Insecta	Hymenoptera	Megachilidae	Hoplitis	Hoplitis mutica	-	-
member	491	-	-	-	-	-	HG0023900	-	-	-	-	-	Eukaryota	Arthropoda	Insecta	Hymenoptera	Megachilidae	Hoplitis	Hoplitis nasuta	-	-
member	491	-	-	-	-	-	HG0023900	-	-	-	-	-	Eukaryota	Arthropoda	Insecta	Hymenoptera	Megachilidae	Hoplitis	Hoplitis negevensis	-	-
member	491	-	-	-	-	-	HG0023900	-	-	-	-	-	Eukaryota	Arthropoda	Insecta	Hymenoptera	Megachilidae	Hoplitis	Hoplitis nemophilae	-	-
member	491	-	-	-	-	-	HG0023900	-	-	-	-	-	Eukaryota	Arthropoda	Insecta	Hymenoptera	Megachilidae	Hoplitis	Hoplitis nisa	-	-
member	491	-	-	-	-	-	HG0023900	-	-	-	-	-	Eukaryota	Arthropoda	Insecta	Hymenoptera	Megachilidae	Hoplitis	Hoplitis ochraceicornis	-	-
member	491	-	-	-	-	-	HG0023900	-	-	-	-	-	Eukaryota	Arthropoda	Insecta	Hymenoptera	Megachilidae	Hoplitis	Hoplitis oreades	-	-
member	491	-	-	-	-	-	HG0023900	-	-	-	-	-	Eukaryota	Arthropoda	Insecta	Hymenoptera	Megachilidae	Hoplitis	Hoplitis pallicornis	-	-
member	491	-	-	-	-	-	HG0023900	-	-	-	-	-	Eukaryota	Arthropoda	Insecta	Hymenoptera	Megachilidae	Hoplitis	Hoplitis paralias	-	-
member	491	-	-	-	-	-	HG0023900	-	-	-	-	-	Eukaryota	Arthropoda	Insecta	Hymenoptera	Megachilidae	Hoplitis	Hoplitis parana	-	-
member	491	-	-	-	-	-	HG0023900	-	-	-	-	-	Eukaryota	Arthropoda	Insecta	Hymenoptera	Megachilidae	Hoplitis	Hoplitis perezi	-	-
member	491	-	-	-	-	-	HG0023900	-	-	-	-	-	Eukaryota	Arthropoda	Insecta	Hymenoptera	Megachilidae	Hoplitis	Hoplitis pici	-	-
member	491	-	-	-	-	-	HG0023900	-	-	-	-	-	Eukaryota	Arthropoda	Insecta	Hymenoptera	Megachilidae	Hoplitis	Hoplitis pilosifrons	-	-
member	491	-	-	-	-	-	HG0023900	-	-	-	-	-	Eukaryota	Arthropoda	Insecta	Hymenoptera	Megachilidae	Hoplitis	Hoplitis plagiostoma	-	-
member	491	-	-	-	-	-	HG0023900	-	-	-	-	-	Eukaryota	Arthropoda	Insecta	Hymenoptera	Megachilidae	Hoplitis	Hoplitis platalea	-	-
member	491	-	-	-	-	-	HG0023900	-	-	-	-	-	Eukaryota	Arthropoda	Insecta	Hymenoptera	Megachilidae	Hoplitis	Hoplitis praestans	-	-
member	491	-	-	-	-	-	HG0023900	-	-	-	-	-	Eukaryota	Arthropoda	Insecta	Hymenoptera	Megachilidae	Hoplitis	Hoplitis pulchella	-	-
member	491	-	-	-	-	-	HG0023900	-	-	-	-	-	Eukaryota	Arthropoda	Insecta	Hymenoptera	Megachilidae	Hoplitis	Hoplitis pygmaea	-	-
member	491	-	-	-	-	-	HG0023900	-	-	-	-	-	Eukaryota	Arthropoda	Insecta	Hymenoptera	Megachilidae	Hoplitis	Hoplitis quinquespinosa	-	-
member	491	-	-	-	-	-	HG0023900	-	-	-	-	-	Eukaryota	Arthropoda	Insecta	Hymenoptera	Megachilidae	Hoplitis	Hoplitis ravouxi	-	-
member	491	-	-	-	-	-	HG0023900	-	-	-	-	-	Eukaryota	Arthropoda	Insecta	Hymenoptera	Megachilidae	Hoplitis	Hoplitis robusta	-	-
member	491	-	-	-	-	-	HG0023900	-	-	-	-	-	Eukaryota	Arthropoda	Insecta	Hymenoptera	Megachilidae	Hoplitis	Hoplitis ruficornis	-	-
member	491	-	-	-	-	-	HG0023900	-	-	-	-	-	Eukaryota	Arthropoda	Insecta	Hymenoptera	Megachilidae	Hoplitis	Hoplitis rufopicta	-	-
member	491	-	-	-	-	-	HG0023900	-	-	-	-	-	Eukaryota	Arthropoda	Insecta	Hymenoptera	Megachilidae	Hoplitis	Hoplitis segura	-	-
member	491	-	-	-	-	-	HG0023900	-	-	-	-	-	Eukaryota	Arthropoda	Insecta	Hymenoptera	Megachilidae	Hoplitis	Hoplitis semirubra	-	-
member	491	-	-	-	-	-	HG0023900	-	-	-	-	-	Eukaryota	Arthropoda	Insecta	Hymenoptera	Megachilidae	Hoplitis	Hoplitis similis	-	-
member	491	-	-	-	-	-	HG0023900	-	-	-	-	-	Eukaryota	Arthropoda	Insecta	Hymenoptera	Megachilidae	Hoplitis	Hoplitis sp. CJP-2008	-	-
member	491	-	-	-	-	-	HG0023900	-	-	-	-	-	Eukaryota	Arthropoda	Insecta	Hymenoptera	Megachilidae	Hoplitis	Hoplitis speculum	-	-
member	491	-	-	-	-	-	HG0023900	-	-	-	-	-	Eukaryota	Arthropoda	Insecta	Hymenoptera	Megachilidae	Hoplitis	Hoplitis taenioceras	-	-
member	491	-	-	-	-	-	HG0023900	-	-	-	-	-	Eukaryota	Arthropoda	Insecta	Hymenoptera	Megachilidae	Hoplitis	Hoplitis tenuiserrata	-	-
member	491	-	-	-	-	-	HG0023900	-	-	-	-	-	Eukaryota	Arthropoda	Insecta	Hymenoptera	Megachilidae	Hoplitis	Hoplitis tigrina	-	-
member	491	-	-	-	-	-	HG0023900	-	-	-	-	-	Eukaryota	Arthropoda	Insecta	Hymenoptera	Megachilidae	Hoplitis	Hoplitis tricolor	-	-
member	491	-	-	-	-	-	HG0023900	-	-	-	-	-	Eukaryota	Arthropoda	Insecta	Hymenoptera	Megachilidae	Hoplitis	Hoplitis tridentata	-	-
member	491	-	-	-	-	-	HG0023900	-	-	-	-	-	Eukaryota	Arthropoda	Insecta	Hymenoptera	Megachilidae	Hoplitis	Hoplitis tringa	-	-
member	491	-	-	-	-	-	HG0023900	-	-	-	-	-	Eukaryota	Arthropoda	Insecta	Hymenoptera	Megachilidae	Hoplitis	Hoplitis truncata	-	-
member	491	-	-	-	-	-	HG0023900	-	-	-	-	-	Eukaryota	Arthropoda	Insecta	Hymenoptera	Megachilidae	Hoplitis	Hoplitis tuberculata	-	-
member	491	-	-	-	-	-	HG0023900	-	-	-	-	-	Eukaryota	Arthropoda	Insecta	Hymenoptera	Megachilidae	Hoplitis	Hoplitis ursina	-	-
member	491	-	-	-	-	-	HG0023900	-	-	-	-	-	Eukaryota	Arthropoda	Insecta	Hymenoptera	Megachilidae	Hoplitis	Hoplitis villiersi	-	-
member	491	-	-	-	-	-	HG0023900	-	-	-	-	-	Eukaryota	Arthropoda	Insecta	Hymenoptera	Megachilidae	Hoplitis	Hoplitis villosa	-	-
member	491	-	-	-	-	-	HG0023900	-	-	-	-	-	Eukaryota	Arthropoda	Insecta	Hymenoptera	Megachilidae	Hoplitis	Hoplitis yermasoyiae	-	-
member	491	-	-	-	-	-	HG0023900	-	-	-	-	-	Eukaryota	Arthropoda	Insecta	Hymenoptera	Megachilidae	Hoplitis	Hoplitis zonalis	-	-
member	491	-	-	-	-	-	HG0023900	-	-	-	-	-	Eukaryota	Arthropoda	Insecta	Hymenoptera	Megachilidae	Hoplitis	Hoplitis zuni	-	-
member	491	-	-	-	-	-	HG0023900	-	-	-	-	-	Eukaryota	Arthropoda	Insecta	Hymenoptera	Megachilidae	Hoplosmia	Hoplosmia pinquis	-	-
member	491	-	-	-	-	-	HG0023900	-	-	-	-	-	Eukaryota	Arthropoda	Insecta	Hymenoptera	Megachilidae	Hoplosmia	Hoplosmia scutellaris	-	-
member	491	-	-	-	-	-	HG0023900	-	-	-	-	-	Eukaryota	Arthropoda	Insecta	Hymenoptera	Megachilidae	Hoplosmia	Hoplosmia spinulosa	-	-
member	491	-	-	-	-	-	HG0023900	-	-	-	-	-	Eukaryota	Arthropoda	Insecta	Hymenoptera	Megachilidae	Hypanthidioides	Hypanthidioides marginata	-	-
member	491	-	-	-	-	-	HG0023900	-	-	-	-	-	Eukaryota	Arthropoda	Insecta	Hymenoptera	Megachilidae	Lithurgus	Lithurgus chrysurus	-	-
member	491	-	-	-	-	-	HG0023900	-	-	-	-	-	Eukaryota	Arthropoda	Insecta	Hymenoptera	Megachilidae	Lithurgus	Lithurgus echinocacti	-	-
member	491	-	-	-	-	-	HG0023900	-	-	-	-	-	Eukaryota	Arthropoda	Insecta	Hymenoptera	Megachilidae	Lithurgus	Lithurgus pullatus	-	-
member	491	-	-	-	-	-	HG0023900	-	-	-	-	-	Eukaryota	Arthropoda	Insecta	Hymenoptera	Megachilidae	Lithurgus	Lithurgus rubricatus	-	-
member	491	-	-	-	-	-	HG0023900	-	-	-	-	-	Eukaryota	Arthropoda	Insecta	Hymenoptera	Megachilidae	Lithurgus	Lithurgus scabrosus	-	-
member	491	-	-	-	-	-	HG0023900	-	-	-	-	-	Eukaryota	Arthropoda	Insecta	Hymenoptera	Megachilidae	Lithurgus	Lithurgus tibialis	-	-
member	491	-	-	-	-	-	HG0023900	-	-	-	-	-	Eukaryota	Arthropoda	Insecta	Hymenoptera	Megachilidae	Megachile	Megachile (Acentron) sp. 206	-	-
member	491	-	-	-	-	-	HG0023900	-	-	-	-	-	Eukaryota	Arthropoda	Insecta	Hymenoptera	Megachilidae	Megachile	Megachile (Aethomegachile) sp. CJP-2011	-	-
member	491	-	-	-	-	-	HG0023900	-	-	-	-	-	Eukaryota	Arthropoda	Insecta	Hymenoptera	Megachilidae	Megachile	Megachile (Amegachile) sp. 80	-	-
member	491	-	-	-	-	-	HG0023900	-	-	-	-	-	Eukaryota	Arthropoda	Insecta	Hymenoptera	Megachilidae	Megachile	Megachile (Austrochile) sp. CJP-2011	-	-
member	491	-	-	-	-	-	HG0023900	-	-	-	-	-	Eukaryota	Arthropoda	Insecta	Hymenoptera	Megachilidae	Megachile	Megachile (Austromegachile) sp. 267	-	-
member	491	-	-	-	-	-	HG0023900	-	-	-	-	-	Eukaryota	Arthropoda	Insecta	Hymenoptera	Megachilidae	Megachile	Megachile (Callomegachile) sp. 126	-	-
member	491	-	-	-	-	-	HG0023900	-	-	-	-	-	Eukaryota	Arthropoda	Insecta	Hymenoptera	Megachilidae	Megachile	Megachile (Carinula) sp. 86	-	-
member	491	-	-	-	-	-	HG0023900	-	-	-	-	-	Eukaryota	Arthropoda	Insecta	Hymenoptera	Megachilidae	Megachile	Megachile (Cesacongoa) sp. 633	-	-
member	491	-	-	-	-	-	HG0023900	-	-	-	-	-	Eukaryota	Arthropoda	Insecta	Hymenoptera	Megachilidae	Megachile	Megachile (Chelostomoda) sp. CJP-2011	-	-
member	491	-	-	-	-	-	HG0023900	-	-	-	-	-	Eukaryota	Arthropoda	Insecta	Hymenoptera	Megachilidae	Megachile	Megachile (Chrysosarus) sp. CJP-2011	-	-
member	491	-	-	-	-	-	HG0023900	-	-	-	-	-	Eukaryota	Arthropoda	Insecta	Hymenoptera	Megachilidae	Megachile	Megachile (Dasymegachile) sp. 276	-	-
member	491	-	-	-	-	-	HG0023900	-	-	-	-	-	Eukaryota	Arthropoda	Insecta	Hymenoptera	Megachilidae	Megachile	Megachile (Eurymella) aff. eurymera 58	-	-
member	491	-	-	-	-	-	HG0023900	-	-	-	-	-	Eukaryota	Arthropoda	Insecta	Hymenoptera	Megachilidae	Megachile	Megachile (Eurymella) aff. patellimana 26	-	-
member	491	-	-	-	-	-	HG0023900	-	-	-	-	-	Eukaryota	Arthropoda	Insecta	Hymenoptera	Megachilidae	Megachile	Megachile (Eurymella) aff. semierma 82	-	-
member	491	-	-	-	-	-	HG0023900	-	-	-	-	-	Eukaryota	Arthropoda	Insecta	Hymenoptera	Megachilidae	Megachile	Megachile (Eurymella) patellimana group sp. 87	-	-
member	491	-	-	-	-	-	HG0023900	-	-	-	-	-	Eukaryota	Arthropoda	Insecta	Hymenoptera	Megachilidae	Megachile	Megachile (Eutricharaea) malangensis group sp. 195	-	-
member	491	-	-	-	-	-	HG0023900	-	-	-	-	-	Eukaryota	Arthropoda	Insecta	Hymenoptera	Megachilidae	Megachile	Megachile (Eutricharaea) malangensis group sp. n. 30	-	-
member	491	-	-	-	-	-	HG0023900	-	-	-	-	-	Eukaryota	Arthropoda	Insecta	Hymenoptera	Megachilidae	Megachile	Megachile (Eutricharaea) sp. 318	-	-
member	491	-	-	-	-	-	HG0023900	-	-	-	-	-	Eukaryota	Arthropoda	Insecta	Hymenoptera	Megachilidae	Megachile	Megachile (Eutricharaea) sp. n. 63	-	-
member	491	-	-	-	-	-	HG0023900	-	-	-	-	-	Eukaryota	Arthropoda	Insecta	Hymenoptera	Megachilidae	Megachile	Megachile (Hackeriapis) sp. 1 CJP-2016	-	-
member	491	-	-	-	-	-	HG0023900	-	-	-	-	-	Eukaryota	Arthropoda	Insecta	Hymenoptera	Megachilidae	Megachile	Megachile (Hackeriapis) sp. CJP-2011	-	-
member	491	-	-	-	-	-	HG0023900	-	-	-	-	-	Eukaryota	Arthropoda	Insecta	Hymenoptera	Megachilidae	Megachile	Megachile (Largella) sp. CJP-2011	-	-
member	491	-	-	-	-	-	HG0023900	-	-	-	-	-	Eukaryota	Arthropoda	Insecta	Hymenoptera	Megachilidae	Megachile	Megachile (Leptorachis) sp. 205	-	-
member	491	-	-	-	-	-	HG0023900	-	-	-	-	-	Eukaryota	Arthropoda	Insecta	Hymenoptera	Megachilidae	Megachile	Megachile (Melanosarus) sp. 201	-	-
member	491	-	-	-	-	-	HG0023900	-	-	-	-	-	Eukaryota	Arthropoda	Insecta	Hymenoptera	Megachilidae	Megachile	Megachile (Paracella) sp. 72	-	-
member	491	-	-	-	-	-	HG0023900	-	-	-	-	-	Eukaryota	Arthropoda	Insecta	Hymenoptera	Megachilidae	Megachile	Megachile (Parachalicodoma) sp. n. 33	-	-
member	491	-	-	-	-	-	HG0023900	-	-	-	-	-	Eukaryota	Arthropoda	Insecta	Hymenoptera	Megachilidae	Megachile	Megachile (Pseudocentron) sp. 268	-	-
member	491	-	-	-	-	-	HG0023900	-	-	-	-	-	Eukaryota	Arthropoda	Insecta	Hymenoptera	Megachilidae	Megachile	Megachile (Rhodomegachile) sp. CJP-2011	-	-
member	491	-	-	-	-	-	HG0023900	-	-	-	-	-	Eukaryota	Arthropoda	Insecta	Hymenoptera	Megachilidae	Megachile	Megachile (Sayapis) sp. 199	-	-
member	491	-	-	-	-	-	HG0023900	-	-	-	-	-	Eukaryota	Arthropoda	Insecta	Hymenoptera	Megachilidae	Megachile	Megachile aethiops	-	-
member	491	-	-	-	-	-	HG0023900	-	-	-	-	-	Eukaryota	Arthropoda	Insecta	Hymenoptera	Megachilidae	Megachile	Megachile aff. Neochelynia 200	-	-
member	491	-	-	-	-	-	HG0023900	-	-	-	-	-	Eukaryota	Arthropoda	Insecta	Hymenoptera	Megachilidae	Megachile	Megachile aff. Tylomegachile 203	-	-
member	491	-	-	-	-	-	HG0023900	-	-	-	-	-	Eukaryota	Arthropoda	Insecta	Hymenoptera	Megachilidae	Megachile	Megachile aff. ornata 164	-	-
member	491	-	-	-	-	-	HG0023900	-	-	-	-	-	Eukaryota	Arthropoda	Insecta	Hymenoptera	Megachilidae	Megachile	Megachile albisecta	-	-
member	491	-	-	-	-	-	HG0023900	-	-	-	-	-	Eukaryota	Arthropoda	Insecta	Hymenoptera	Megachilidae	Megachile	Megachile angelarum	-	-
member	491	-	-	-	-	-	HG0023900	-	-	-	-	-	Eukaryota	Arthropoda	Insecta	Hymenoptera	Megachilidae	Megachile	Megachile bombiformis	-	-
member	491	-	-	-	-	-	HG0023900	-	-	-	-	-	Eukaryota	Arthropoda	Insecta	Hymenoptera	Megachilidae	Megachile	Megachile bombycina	-	-
member	491	-	-	-	-	-	HG0023900	-	-	-	-	-	Eukaryota	Arthropoda	Insecta	Hymenoptera	Megachilidae	Megachile	Megachile bullata	-	-
member	491	-	-	-	-	-	HG0023900	-	-	-	-	-	Eukaryota	Arthropoda	Insecta	Hymenoptera	Megachilidae	Megachile	Megachile burdigalensis	-	-
member	491	-	-	-	-	-	HG0023900	-	-	-	-	-	Eukaryota	Arthropoda	Insecta	Hymenoptera	Megachilidae	Megachile	Megachile cf. bituberculata 85	-	-
member	491	-	-	-	-	-	HG0023900	-	-	-	-	-	Eukaryota	Arthropoda	Insecta	Hymenoptera	Megachilidae	Megachile	Megachile chelostomoides	-	-
member	491	-	-	-	-	-	HG0023900	-	-	-	-	-	Eukaryota	Arthropoda	Insecta	Hymenoptera	Megachilidae	Megachile	Megachile chrysopyga group sp. 645	-	-
member	491	-	-	-	-	-	HG0023900	-	-	-	-	-	Eukaryota	Arthropoda	Insecta	Hymenoptera	Megachilidae	Megachile	Megachile chrysorrhoea	-	-
member	491	-	-	-	-	-	HG0023900	-	-	-	-	-	Eukaryota	Arthropoda	Insecta	Hymenoptera	Megachilidae	Megachile	Megachile cornigera	-	-
member	491	-	-	-	-	-	HG0023900	-	-	-	-	-	Eukaryota	Arthropoda	Insecta	Hymenoptera	Megachilidae	Megachile	Megachile decemsignata	-	-
member	491	-	-	-	-	-	HG0023900	-	-	-	-	-	Eukaryota	Arthropoda	Insecta	Hymenoptera	Megachilidae	Megachile	Megachile diabolica	-	-
member	491	-	-	-	-	-	HG0023900	-	-	-	-	-	Eukaryota	Arthropoda	Insecta	Hymenoptera	Megachilidae	Megachile	Megachile dimidiata	-	-
member	491	-	-	-	-	-	HG0023900	-	-	-	-	-	Eukaryota	Arthropoda	Insecta	Hymenoptera	Megachilidae	Megachile	Megachile ericetorum	-	-
member	491	-	-	-	-	-	HG0023900	-	-	-	-	-	Eukaryota	Arthropoda	Insecta	Hymenoptera	Megachilidae	Megachile	Megachile euzona	-	-
member	491	-	-	-	-	-	HG0023900	-	-	-	-	-	Eukaryota	Arthropoda	Insecta	Hymenoptera	Megachilidae	Megachile	Megachile fabricator	-	-
member	491	-	-	-	-	-	HG0023900	-	-	-	-	-	Eukaryota	Arthropoda	Insecta	Hymenoptera	Megachilidae	Megachile	Megachile fimbriata	-	-
member	491	-	-	-	-	-	HG0023900	-	-	-	-	-	Eukaryota	Arthropoda	Insecta	Hymenoptera	Megachilidae	Megachile	Megachile flabellipes	-	-
member	491	-	-	-	-	-	HG0023900	-	-	-	-	-	Eukaryota	Arthropoda	Insecta	Hymenoptera	Megachilidae	Megachile	Megachile foersteri	-	-
member	491	-	-	-	-	-	HG0023900	-	-	-	-	-	Eukaryota	Arthropoda	Insecta	Hymenoptera	Megachilidae	Megachile	Megachile fortis	-	-
member	491	-	-	-	-	-	HG0023900	-	-	-	-	-	Eukaryota	Arthropoda	Insecta	Hymenoptera	Megachilidae	Megachile	Megachile giraudi	-	-
member	491	-	-	-	-	-	HG0023900	-	-	-	-	-	Eukaryota	Arthropoda	Insecta	Hymenoptera	Megachilidae	Megachile	Megachile hera	-	-
member	491	-	-	-	-	-	HG0023900	-	-	-	-	-	Eukaryota	Arthropoda	Insecta	Hymenoptera	Megachilidae	Megachile	Megachile kohtaoensis	-	-
member	491	-	-	-	-	-	HG0023900	-	-	-	-	-	Eukaryota	Arthropoda	Insecta	Hymenoptera	Megachilidae	Megachile	Megachile lagopoda	-	-
member	491	-	-	-	-	-	HG0023900	-	-	-	-	-	Eukaryota	Arthropoda	Insecta	Hymenoptera	Megachilidae	Megachile	Megachile laminata	-	-
member	491	-	-	-	-	-	HG0023900	-	-	-	-	-	Eukaryota	Arthropoda	Insecta	Hymenoptera	Megachilidae	Megachile	Megachile lanata	-	-
member	491	-	-	-	-	-	HG0023900	-	-	-	-	-	Eukaryota	Arthropoda	Insecta	Hymenoptera	Megachilidae	Megachile	Megachile lefebvrei	-	-
member	491	-	-	-	-	-	HG0023900	-	-	-	-	-	Eukaryota	Arthropoda	Insecta	Hymenoptera	Megachilidae	Megachile	Megachile leucomalla	-	-
member	491	-	-	-	-	-	HG0023900	-	-	-	-	-	Eukaryota	Arthropoda	Insecta	Hymenoptera	Megachilidae	Megachile	Megachile leucospilura	-	-
member	491	-	-	-	-	-	HG0023900	-	-	-	-	-	Eukaryota	Arthropoda	Insecta	Hymenoptera	Megachilidae	Megachile	Megachile ligniseca	-	-
member	491	-	-	-	-	-	HG0023900	-	-	-	-	-	Eukaryota	Arthropoda	Insecta	Hymenoptera	Megachilidae	Megachile	Megachile mandibularis	-	-
member	491	-	-	-	-	-	HG0023900	-	-	-	-	-	Eukaryota	Arthropoda	Insecta	Hymenoptera	Megachilidae	Megachile	Megachile manicata	-	-
member	491	-	-	-	-	-	HG0023900	-	-	-	-	-	Eukaryota	Arthropoda	Insecta	Hymenoptera	Megachilidae	Megachile	Megachile maritima	-	-
member	491	-	-	-	-	-	HG0023900	-	-	-	-	-	Eukaryota	Arthropoda	Insecta	Hymenoptera	Megachilidae	Megachile	Megachile maxillosa	-	-
member	491	-	-	-	-	-	HG0023900	-	-	-	-	-	Eukaryota	Arthropoda	Insecta	Hymenoptera	Megachilidae	Megachile	Megachile melanopyga	-	-
member	491	-	-	-	-	-	HG0023900	-	-	-	-	-	Eukaryota	Arthropoda	Insecta	Hymenoptera	Megachilidae	Megachile	Megachile mendica	-	-
member	491	-	-	-	-	-	HG0023900	-	-	-	-	-	Eukaryota	Arthropoda	Insecta	Hymenoptera	Megachilidae	Megachile	Megachile mephistophelica	-	-
member	491	-	-	-	-	-	HG0023900	-	-	-	-	-	Eukaryota	Arthropoda	Insecta	Hymenoptera	Megachilidae	Megachile	Megachile microsoma	-	-
member	491	-	-	-	-	-	HG0023900	-	-	-	-	-	Eukaryota	Arthropoda	Insecta	Hymenoptera	Megachilidae	Megachile	Megachile monoceros sensu Friese (1903)	-	-
member	491	-	-	-	-	-	HG0023900	-	-	-	-	-	Eukaryota	Arthropoda	Insecta	Hymenoptera	Megachilidae	Megachile	Megachile montenegrensis	-	-
member	491	-	-	-	-	-	HG0023900	-	-	-	-	-	Eukaryota	Arthropoda	Insecta	Hymenoptera	Megachilidae	Megachile	Megachile nevadensis	-	-
member	491	-	-	-	-	-	HG0023900	-	-	-	-	-	Eukaryota	Arthropoda	Insecta	Hymenoptera	Megachilidae	Megachile	Megachile nigripes	-	-
member	491	-	-	-	-	-	HG0023900	-	-	-	-	-	Eukaryota	Arthropoda	Insecta	Hymenoptera	Megachilidae	Megachile	Megachile nigriventris	-	-
member	491	-	-	-	-	-	HG0023900	-	-	-	-	-	Eukaryota	Arthropoda	Insecta	Hymenoptera	Megachilidae	Megachile	Megachile nitidicollis	-	-
member	491	-	-	-	-	-	HG0023900	-	-	-	-	-	Eukaryota	Arthropoda	Insecta	Hymenoptera	Megachilidae	Megachile	Megachile niveofasciata group sp. 136	-	-
member	491	-	-	-	-	-	HG0023900	-	-	-	-	-	Eukaryota	Arthropoda	Insecta	Hymenoptera	Megachilidae	Megachile	Megachile octosignata	-	-
member	491	-	-	-	-	-	HG0023900	-	-	-	-	-	Eukaryota	Arthropoda	Insecta	Hymenoptera	Megachilidae	Megachile	Megachile parallela	-	-
member	491	-	-	-	-	-	HG0023900	-	-	-	-	-	Eukaryota	Arthropoda	Insecta	Hymenoptera	Megachilidae	Megachile	Megachile parietina	-	-
member	491	-	-	-	-	-	HG0023900	-	-	-	-	-	Eukaryota	Arthropoda	Insecta	Hymenoptera	Megachilidae	Megachile	Megachile patellimana	-	-
member	491	-	-	-	-	-	HG0023900	-	-	-	-	-	Eukaryota	Arthropoda	Insecta	Hymenoptera	Megachilidae	Megachile	Megachile petulans	-	-
member	491	-	-	-	-	-	HG0023900	-	-	-	-	-	Eukaryota	Arthropoda	Insecta	Hymenoptera	Megachilidae	Megachile	Megachile pilicrus	-	-
member	491	-	-	-	-	-	HG0023900	-	-	-	-	-	Eukaryota	Arthropoda	Insecta	Hymenoptera	Megachilidae	Megachile	Megachile pilidens	-	-
member	491	-	-	-	-	-	HG0023900	-	-	-	-	-	Eukaryota	Arthropoda	Insecta	Hymenoptera	Megachilidae	Megachile	Megachile prosopidis	-	-
member	491	-	-	-	-	-	HG0023900	-	-	-	-	-	Eukaryota	Arthropoda	Insecta	Hymenoptera	Megachilidae	Megachile	Megachile pseudomonticola	-	-
member	491	-	-	-	-	-	HG0023900	-	-	-	-	-	Eukaryota	Arthropoda	Insecta	Hymenoptera	Megachilidae	Megachile	Megachile pugnata	-	-
member	491	-	-	-	-	-	HG0023900	-	-	-	-	-	Eukaryota	Arthropoda	Insecta	Hymenoptera	Megachilidae	Megachile	Megachile pyrrhothorax	-	-
member	491	-	-	-	-	-	HG0023900	-	-	-	-	-	Eukaryota	Arthropoda	Insecta	Hymenoptera	Megachilidae	Megachile	Megachile remeata	-	-
member	491	-	-	-	-	-	HG0023900	-	-	-	-	-	Eukaryota	Arthropoda	Insecta	Hymenoptera	Megachilidae	Megachile	Megachile rosarum	-	-
member	491	-	-	-	-	-	HG0023900	-	-	-	-	-	Eukaryota	Arthropoda	Insecta	Hymenoptera	Megachilidae	Megachile	Megachile rotundata	-	-
member	491	-	-	-	-	-	HG0023900	-	-	-	-	-	Eukaryota	Arthropoda	Insecta	Hymenoptera	Megachilidae	Megachile	Megachile rubripes	-	-
member	491	-	-	-	-	-	HG0023900	-	-	-	-	-	Eukaryota	Arthropoda	Insecta	Hymenoptera	Megachilidae	Megachile	Megachile saigonensis	-	-
member	491	-	-	-	-	-	HG0023900	-	-	-	-	-	Eukaryota	Arthropoda	Insecta	Hymenoptera	Megachilidae	Megachile	Megachile saussurei	-	-
member	491	-	-	-	-	-	HG0023900	-	-	-	-	-	Eukaryota	Arthropoda	Insecta	Hymenoptera	Megachilidae	Megachile	Megachile sculpturalis	-	-
member	491	-	-	-	-	-	HG0023900	-	-	-	-	-	Eukaryota	Arthropoda	Insecta	Hymenoptera	Megachilidae	Megachile	Megachile sidalceae	-	-
member	491	-	-	-	-	-	HG0023900	-	-	-	-	-	Eukaryota	Arthropoda	Insecta	Hymenoptera	Megachilidae	Megachile	Megachile sinuata	-	-
member	491	-	-	-	-	-	HG0023900	-	-	-	-	-	Eukaryota	Arthropoda	Insecta	Hymenoptera	Megachilidae	Megachile	Megachile spinotulata	-	-
member	491	-	-	-	-	-	HG0023900	-	-	-	-	-	Eukaryota	Arthropoda	Insecta	Hymenoptera	Megachilidae	Megachile	Megachile texana	-	-
member	491	-	-	-	-	-	HG0023900	-	-	-	-	-	Eukaryota	Arthropoda	Insecta	Hymenoptera	Megachilidae	Megachile	Megachile tranquilla	-	-
member	491	-	-	-	-	-	HG0023900	-	-	-	-	-	Eukaryota	Arthropoda	Insecta	Hymenoptera	Megachilidae	Megachile	Megachile willughbiella	-	-
member	491	-	-	-	-	-	HG0023900	-	-	-	-	-	Eukaryota	Arthropoda	Insecta	Hymenoptera	Megachilidae	Megachile	Megachile zapoteca	-	-
member	491	-	-	-	-	-	HG0023900	-	-	-	-	-	Eukaryota	Arthropoda	Insecta	Hymenoptera	Megachilidae	Microthurge	Microthurge sp. JS-2010	-	-
member	491	-	-	-	-	-	HG0023900	-	-	-	-	-	Eukaryota	Arthropoda	Insecta	Hymenoptera	Megachilidae	Neofidelia	Neofidelia apacheta	-	-
member	491	-	-	-	-	-	HG0023900	-	-	-	-	-	Eukaryota	Arthropoda	Insecta	Hymenoptera	Megachilidae	Neofidelia	Neofidelia longirostris	-	-
member	491	-	-	-	-	-	HG0023900	-	-	-	-	-	Eukaryota	Arthropoda	Insecta	Hymenoptera	Megachilidae	Neofidelia	Neofidelia sp. JS-2010	-	-
member	491	-	-	-	-	-	HG0023900	-	-	-	-	-	Eukaryota	Arthropoda	Insecta	Hymenoptera	Megachilidae	Notanthidium	Notanthidium rudolphi	-	-
member	491	-	-	-	-	-	HG0023900	-	-	-	-	-	Eukaryota	Arthropoda	Insecta	Hymenoptera	Megachilidae	Notanthidium	Notanthidium steloides	-	-
member	491	-	-	-	-	-	HG0023900	-	-	-	-	-	Eukaryota	Arthropoda	Insecta	Hymenoptera	Megachilidae	Noteriades	Noteriades sp. CJP-2008	-	-
member	491	-	-	-	-	-	HG0023900	-	-	-	-	-	Eukaryota	Arthropoda	Insecta	Hymenoptera	Megachilidae	Ochreriades	Ochreriades fasciatus	-	-
member	491	-	-	-	-	-	HG0023900	-	-	-	-	-	Eukaryota	Arthropoda	Insecta	Hymenoptera	Megachilidae	Osmia	Osmia albiventris	-	-
member	491	-	-	-	-	-	HG0023900	-	-	-	-	-	Eukaryota	Arthropoda	Insecta	Hymenoptera	Megachilidae	Osmia	Osmia albolateralis	-	-
member	491	-	-	-	-	-	HG0023900	-	-	-	-	-	Eukaryota	Arthropoda	Insecta	Hymenoptera	Megachilidae	Osmia	Osmia anceps	-	-
member	491	-	-	-	-	-	HG0023900	-	-	-	-	-	Eukaryota	Arthropoda	Insecta	Hymenoptera	Megachilidae	Osmia	Osmia andrenoides	-	-
member	491	-	-	-	-	-	HG0023900	-	-	-	-	-	Eukaryota	Arthropoda	Insecta	Hymenoptera	Megachilidae	Osmia	Osmia apicata	-	-
member	491	-	-	-	-	-	HG0023900	-	-	-	-	-	Eukaryota	Arthropoda	Insecta	Hymenoptera	Megachilidae	Osmia	Osmia atrocyanea	-	-
member	491	-	-	-	-	-	HG0023900	-	-	-	-	-	Eukaryota	Arthropoda	Insecta	Hymenoptera	Megachilidae	Osmia	Osmia aurulenta	-	-
member	491	-	-	-	-	-	HG0023900	-	-	-	-	-	Eukaryota	Arthropoda	Insecta	Hymenoptera	Megachilidae	Osmia	Osmia austromaritima	-	-
member	491	-	-	-	-	-	HG0023900	-	-	-	-	-	Eukaryota	Arthropoda	Insecta	Hymenoptera	Megachilidae	Osmia	Osmia azteca	-	-
member	491	-	-	-	-	-	HG0023900	-	-	-	-	-	Eukaryota	Arthropoda	Insecta	Hymenoptera	Megachilidae	Osmia	Osmia bicolor	-	-
member	491	-	-	-	-	-	HG0023900	-	-	-	-	-	Eukaryota	Arthropoda	Insecta	Hymenoptera	Megachilidae	Osmia	Osmia bicornis	-	-
member	491	-	-	-	-	-	HG0023900	-	-	-	-	-	Eukaryota	Arthropoda	Insecta	Hymenoptera	Megachilidae	Osmia	Osmia brevicornis	-	-
member	491	-	-	-	-	-	HG0023900	-	-	-	-	-	Eukaryota	Arthropoda	Insecta	Hymenoptera	Megachilidae	Osmia	Osmia bruneri	-	-
member	491	-	-	-	-	-	HG0023900	-	-	-	-	-	Eukaryota	Arthropoda	Insecta	Hymenoptera	Megachilidae	Osmia	Osmia bucephala	-	-
member	491	-	-	-	-	-	HG0023900	-	-	-	-	-	Eukaryota	Arthropoda	Insecta	Hymenoptera	Megachilidae	Osmia	Osmia caerulescens	-	-
member	491	-	-	-	-	-	HG0023900	-	-	-	-	-	Eukaryota	Arthropoda	Insecta	Hymenoptera	Megachilidae	Osmia	Osmia californica	-	-
member	491	-	-	-	-	-	HG0023900	-	-	-	-	-	Eukaryota	Arthropoda	Insecta	Hymenoptera	Megachilidae	Osmia	Osmia cara	-	-
member	491	-	-	-	-	-	HG0023900	-	-	-	-	-	Eukaryota	Arthropoda	Insecta	Hymenoptera	Megachilidae	Osmia	Osmia cerinthidis	-	-
member	491	-	-	-	-	-	HG0023900	-	-	-	-	-	Eukaryota	Arthropoda	Insecta	Hymenoptera	Megachilidae	Osmia	Osmia clarescens	-	-
member	491	-	-	-	-	-	HG0023900	-	-	-	-	-	Eukaryota	Arthropoda	Insecta	Hymenoptera	Megachilidae	Osmia	Osmia coloradensis	-	-
member	491	-	-	-	-	-	HG0023900	-	-	-	-	-	Eukaryota	Arthropoda	Insecta	Hymenoptera	Megachilidae	Osmia	Osmia cordata	-	-
member	491	-	-	-	-	-	HG0023900	-	-	-	-	-	Eukaryota	Arthropoda	Insecta	Hymenoptera	Megachilidae	Osmia	Osmia cornifrons	-	-
member	491	-	-	-	-	-	HG0023900	-	-	-	-	-	Eukaryota	Arthropoda	Insecta	Hymenoptera	Megachilidae	Osmia	Osmia cornuta	-	-
member	491	-	-	-	-	-	HG0023900	-	-	-	-	-	Eukaryota	Arthropoda	Insecta	Hymenoptera	Megachilidae	Osmia	Osmia cyanella	-	-
member	491	-	-	-	-	-	HG0023900	-	-	-	-	-	Eukaryota	Arthropoda	Insecta	Hymenoptera	Megachilidae	Osmia	Osmia dakotensis	-	-
member	491	-	-	-	-	-	HG0023900	-	-	-	-	-	Eukaryota	Arthropoda	Insecta	Hymenoptera	Megachilidae	Osmia	Osmia densa	-	-
member	491	-	-	-	-	-	HG0023900	-	-	-	-	-	Eukaryota	Arthropoda	Insecta	Hymenoptera	Megachilidae	Osmia	Osmia difficilis	-	-
member	491	-	-	-	-	-	HG0023900	-	-	-	-	-	Eukaryota	Arthropoda	Insecta	Hymenoptera	Megachilidae	Osmia	Osmia dolerosa	-	-
member	491	-	-	-	-	-	HG0023900	-	-	-	-	-	Eukaryota	Arthropoda	Insecta	Hymenoptera	Megachilidae	Osmia	Osmia emarginata	-	-
member	491	-	-	-	-	-	HG0023900	-	-	-	-	-	Eukaryota	Arthropoda	Insecta	Hymenoptera	Megachilidae	Osmia	Osmia excavata	-	-
member	491	-	-	-	-	-	HG0023900	-	-	-	-	-	Eukaryota	Arthropoda	Insecta	Hymenoptera	Megachilidae	Osmia	Osmia fedtschenkoi	-	-
member	491	-	-	-	-	-	HG0023900	-	-	-	-	-	Eukaryota	Arthropoda	Insecta	Hymenoptera	Megachilidae	Osmia	Osmia ferruginea	-	-
member	491	-	-	-	-	-	HG0023900	-	-	-	-	-	Eukaryota	Arthropoda	Insecta	Hymenoptera	Megachilidae	Osmia	Osmia gallarum	-	-
member	491	-	-	-	-	-	HG0023900	-	-	-	-	-	Eukaryota	Arthropoda	Insecta	Hymenoptera	Megachilidae	Osmia	Osmia giliarum	-	-
member	491	-	-	-	-	-	HG0023900	-	-	-	-	-	Eukaryota	Arthropoda	Insecta	Hymenoptera	Megachilidae	Osmia	Osmia glauca	-	-
member	491	-	-	-	-	-	HG0023900	-	-	-	-	-	Eukaryota	Arthropoda	Insecta	Hymenoptera	Megachilidae	Osmia	Osmia inermis	-	-
member	491	-	-	-	-	-	HG0023900	-	-	-	-	-	Eukaryota	Arthropoda	Insecta	Hymenoptera	Megachilidae	Osmia	Osmia inspergens	-	-
member	491	-	-	-	-	-	HG0023900	-	-	-	-	-	Eukaryota	Arthropoda	Insecta	Hymenoptera	Megachilidae	Osmia	Osmia integra	-	-
member	491	-	-	-	-	-	HG0023900	-	-	-	-	-	Eukaryota	Arthropoda	Insecta	Hymenoptera	Megachilidae	Osmia	Osmia juxta	-	-
member	491	-	-	-	-	-	HG0023900	-	-	-	-	-	Eukaryota	Arthropoda	Insecta	Hymenoptera	Megachilidae	Osmia	Osmia kincaidii	-	-
member	491	-	-	-	-	-	HG0023900	-	-	-	-	-	Eukaryota	Arthropoda	Insecta	Hymenoptera	Megachilidae	Osmia	Osmia laeta	-	-
member	491	-	-	-	-	-	HG0023900	-	-	-	-	-	Eukaryota	Arthropoda	Insecta	Hymenoptera	Megachilidae	Osmia	Osmia latisulcata	-	-
member	491	-	-	-	-	-	HG0023900	-	-	-	-	-	Eukaryota	Arthropoda	Insecta	Hymenoptera	Megachilidae	Osmia	Osmia latreillei	-	-
member	491	-	-	-	-	-	HG0023900	-	-	-	-	-	Eukaryota	Arthropoda	Insecta	Hymenoptera	Megachilidae	Osmia	Osmia lignaria	-	-
member	491	-	-	-	-	-	HG0023900	-	-	-	-	-	Eukaryota	Arthropoda	Insecta	Hymenoptera	Megachilidae	Osmia	Osmia liogastra	-	-
member	491	-	-	-	-	-	HG0023900	-	-	-	-	-	Eukaryota	Arthropoda	Insecta	Hymenoptera	Megachilidae	Osmia	Osmia longula	-	-
member	491	-	-	-	-	-	HG0023900	-	-	-	-	-	Eukaryota	Arthropoda	Insecta	Hymenoptera	Megachilidae	Osmia	Osmia malina	-	-
member	491	-	-	-	-	-	HG0023900	-	-	-	-	-	Eukaryota	Arthropoda	Insecta	Hymenoptera	Megachilidae	Osmia	Osmia marginata	-	-
member	491	-	-	-	-	-	HG0023900	-	-	-	-	-	Eukaryota	Arthropoda	Insecta	Hymenoptera	Megachilidae	Osmia	Osmia maxillaris	-	-
member	491	-	-	-	-	-	HG0023900	-	-	-	-	-	Eukaryota	Arthropoda	Insecta	Hymenoptera	Megachilidae	Osmia	Osmia maxschwarzi	-	-
member	491	-	-	-	-	-	HG0023900	-	-	-	-	-	Eukaryota	Arthropoda	Insecta	Hymenoptera	Megachilidae	Osmia	Osmia melanocephala	-	-
member	491	-	-	-	-	-	HG0023900	-	-	-	-	-	Eukaryota	Arthropoda	Insecta	Hymenoptera	Megachilidae	Osmia	Osmia montana	-	-
member	491	-	-	-	-	-	HG0023900	-	-	-	-	-	Eukaryota	Arthropoda	Insecta	Hymenoptera	Megachilidae	Osmia	Osmia mustelina	-	-
member	491	-	-	-	-	-	HG0023900	-	-	-	-	-	Eukaryota	Arthropoda	Insecta	Hymenoptera	Megachilidae	Osmia	Osmia nemoris	-	-
member	491	-	-	-	-	-	HG0023900	-	-	-	-	-	Eukaryota	Arthropoda	Insecta	Hymenoptera	Megachilidae	Osmia	Osmia nifoata	-	-
member	491	-	-	-	-	-	HG0023900	-	-	-	-	-	Eukaryota	Arthropoda	Insecta	Hymenoptera	Megachilidae	Osmia	Osmia nigrifrons	-	-
member	491	-	-	-	-	-	HG0023900	-	-	-	-	-	Eukaryota	Arthropoda	Insecta	Hymenoptera	Megachilidae	Osmia	Osmia nigriventris	-	-
member	491	-	-	-	-	-	HG0023900	-	-	-	-	-	Eukaryota	Arthropoda	Insecta	Hymenoptera	Megachilidae	Osmia	Osmia nigrohirta	-	-
member	491	-	-	-	-	-	HG0023900	-	-	-	-	-	Eukaryota	Arthropoda	Insecta	Hymenoptera	Megachilidae	Osmia	Osmia niveata	-	-
member	491	-	-	-	-	-	HG0023900	-	-	-	-	-	Eukaryota	Arthropoda	Insecta	Hymenoptera	Megachilidae	Osmia	Osmia odontogaster	-	-
member	491	-	-	-	-	-	HG0023900	-	-	-	-	-	Eukaryota	Arthropoda	Insecta	Hymenoptera	Megachilidae	Osmia	Osmia paradisica	-	-
member	491	-	-	-	-	-	HG0023900	-	-	-	-	-	Eukaryota	Arthropoda	Insecta	Hymenoptera	Megachilidae	Osmia	Osmia pedicornis	-	-
member	491	-	-	-	-	-	HG0023900	-	-	-	-	-	Eukaryota	Arthropoda	Insecta	Hymenoptera	Megachilidae	Osmia	Osmia pentstemonis	-	-
member	491	-	-	-	-	-	HG0023900	-	-	-	-	-	Eukaryota	Arthropoda	Insecta	Hymenoptera	Megachilidae	Osmia	Osmia phenax	-	-
member	491	-	-	-	-	-	HG0023900	-	-	-	-	-	Eukaryota	Arthropoda	Insecta	Hymenoptera	Megachilidae	Osmia	Osmia pikei	-	-
member	491	-	-	-	-	-	HG0023900	-	-	-	-	-	Eukaryota	Arthropoda	Insecta	Hymenoptera	Megachilidae	Osmia	Osmia pusilla	-	-
member	491	-	-	-	-	-	HG0023900	-	-	-	-	-	Eukaryota	Arthropoda	Insecta	Hymenoptera	Megachilidae	Osmia	Osmia raritatis	-	-
member	491	-	-	-	-	-	HG0023900	-	-	-	-	-	Eukaryota	Arthropoda	Insecta	Hymenoptera	Megachilidae	Osmia	Osmia rawlinsi	-	-
member	491	-	-	-	-	-	HG0023900	-	-	-	-	-	Eukaryota	Arthropoda	Insecta	Hymenoptera	Megachilidae	Osmia	Osmia rhodoensis	-	-
member	491	-	-	-	-	-	HG0023900	-	-	-	-	-	Eukaryota	Arthropoda	Insecta	Hymenoptera	Megachilidae	Osmia	Osmia ribifloris	-	-
member	491	-	-	-	-	-	HG0023900	-	-	-	-	-	Eukaryota	Arthropoda	Insecta	Hymenoptera	Megachilidae	Osmia	Osmia rufohirta	-	-
member	491	-	-	-	-	-	HG0023900	-	-	-	-	-	Eukaryota	Arthropoda	Insecta	Hymenoptera	Megachilidae	Osmia	Osmia scheherazade	-	-
member	491	-	-	-	-	-	HG0023900	-	-	-	-	-	Eukaryota	Arthropoda	Insecta	Hymenoptera	Megachilidae	Osmia	Osmia sculleni	-	-
member	491	-	-	-	-	-	HG0023900	-	-	-	-	-	Eukaryota	Arthropoda	Insecta	Hymenoptera	Megachilidae	Osmia	Osmia simillima	-	-
member	491	-	-	-	-	-	HG0023900	-	-	-	-	-	Eukaryota	Arthropoda	Insecta	Hymenoptera	Megachilidae	Osmia	Osmia subaustralis	-	-
member	491	-	-	-	-	-	HG0023900	-	-	-	-	-	Eukaryota	Arthropoda	Insecta	Hymenoptera	Megachilidae	Osmia	Osmia subfasciata	-	-
member	491	-	-	-	-	-	HG0023900	-	-	-	-	-	Eukaryota	Arthropoda	Insecta	Hymenoptera	Megachilidae	Osmia	Osmia sybarita	-	-
member	491	-	-	-	-	-	HG0023900	-	-	-	-	-	Eukaryota	Arthropoda	Insecta	Hymenoptera	Megachilidae	Osmia	Osmia taurus	-	-
member	491	-	-	-	-	-	HG0023900	-	-	-	-	-	Eukaryota	Arthropoda	Insecta	Hymenoptera	Megachilidae	Osmia	Osmia tergestensis	-	-
member	491	-	-	-	-	-	HG0023900	-	-	-	-	-	Eukaryota	Arthropoda	Insecta	Hymenoptera	Megachilidae	Osmia	Osmia thysanisca	-	-
member	491	-	-	-	-	-	HG0023900	-	-	-	-	-	Eukaryota	Arthropoda	Insecta	Hymenoptera	Megachilidae	Osmia	Osmia tingitana	-	-
member	491	-	-	-	-	-	HG0023900	-	-	-	-	-	Eukaryota	Arthropoda	Insecta	Hymenoptera	Megachilidae	Osmia	Osmia trevoris	-	-
member	491	-	-	-	-	-	HG0023900	-	-	-	-	-	Eukaryota	Arthropoda	Insecta	Hymenoptera	Megachilidae	Osmia	Osmia tricornis	-	-
member	491	-	-	-	-	-	HG0023900	-	-	-	-	-	Eukaryota	Arthropoda	Insecta	Hymenoptera	Megachilidae	Osmia	Osmia tristella	-	-
member	491	-	-	-	-	-	HG0023900	-	-	-	-	-	Eukaryota	Arthropoda	Insecta	Hymenoptera	Megachilidae	Osmia	Osmia unca	-	-
member	491	-	-	-	-	-	HG0023900	-	-	-	-	-	Eukaryota	Arthropoda	Insecta	Hymenoptera	Megachilidae	Osmia	Osmia vandykei	-	-
member	491	-	-	-	-	-	HG0023900	-	-	-	-	-	Eukaryota	Arthropoda	Insecta	Hymenoptera	Megachilidae	Osmia	Osmia wyomingensis	-	-
member	491	-	-	-	-	-	HG0023900	-	-	-	-	-	Eukaryota	Arthropoda	Insecta	Hymenoptera	Megachilidae	Osmia	Osmia xanthomelana	-	-
member	491	-	-	-	-	-	HG0023900	-	-	-	-	-	Eukaryota	Arthropoda	Insecta	Hymenoptera	Megachilidae	Othinosmia	Othinosmia aff. securicornis CJP-2008	-	-
member	491	-	-	-	-	-	HG0023900	-	-	-	-	-	Eukaryota	Arthropoda	Insecta	Hymenoptera	Megachilidae	Othinosmia	Othinosmia globicola	-	-
member	491	-	-	-	-	-	HG0023900	-	-	-	-	-	Eukaryota	Arthropoda	Insecta	Hymenoptera	Megachilidae	Pachyanthidium	Pachyanthidium (Trichanthidium) sp. JRL-2016	-	-
member	491	-	-	-	-	-	HG0023900	-	-	-	-	-	Eukaryota	Arthropoda	Insecta	Hymenoptera	Megachilidae	Pachyanthidium	Pachyanthidium ausense	-	-
member	491	-	-	-	-	-	HG0023900	-	-	-	-	-	Eukaryota	Arthropoda	Insecta	Hymenoptera	Megachilidae	Pachyanthidium	Pachyanthidium benguelense	-	-
member	491	-	-	-	-	-	HG0023900	-	-	-	-	-	Eukaryota	Arthropoda	Insecta	Hymenoptera	Megachilidae	Pachyanthidium	Pachyanthidium cordatum	-	-
member	491	-	-	-	-	-	HG0023900	-	-	-	-	-	Eukaryota	Arthropoda	Insecta	Hymenoptera	Megachilidae	Paradioxys	Paradioxys pannonica	-	-
member	491	-	-	-	-	-	HG0023900	-	-	-	-	-	Eukaryota	Arthropoda	Insecta	Hymenoptera	Megachilidae	Paranthidium	Paranthidium (Rapanthidium) sp. n. 2 JRL-2016	-	-
member	491	-	-	-	-	-	HG0023900	-	-	-	-	-	Eukaryota	Arthropoda	Insecta	Hymenoptera	Megachilidae	Paranthidium	Paranthidium jugatorium	-	-
member	491	-	-	-	-	-	HG0023900	-	-	-	-	-	Eukaryota	Arthropoda	Insecta	Hymenoptera	Megachilidae	Pararhophites	Pararhophites orobinus	-	-
member	491	-	-	-	-	-	HG0023900	-	-	-	-	-	Eukaryota	Arthropoda	Insecta	Hymenoptera	Megachilidae	Pararhophites	Pararhophites quadratus	-	-
member	491	-	-	-	-	-	HG0023900	-	-	-	-	-	Eukaryota	Arthropoda	Insecta	Hymenoptera	Megachilidae	Plesianthidium	Plesianthidium calescens	-	-
member	491	-	-	-	-	-	HG0023900	-	-	-	-	-	Eukaryota	Arthropoda	Insecta	Hymenoptera	Megachilidae	Plesianthidium	Plesianthidium cariniventre	-	-
member	491	-	-	-	-	-	HG0023900	-	-	-	-	-	Eukaryota	Arthropoda	Insecta	Hymenoptera	Megachilidae	Plesianthidium	Plesianthidium rufocaudatum	-	-
member	491	-	-	-	-	-	HG0023900	-	-	-	-	-	Eukaryota	Arthropoda	Insecta	Hymenoptera	Megachilidae	Plesianthidium	Plesianthidium trachusiforme	-	-
member	491	-	-	-	-	-	HG0023900	-	-	-	-	-	Eukaryota	Arthropoda	Insecta	Hymenoptera	Megachilidae	Plesianthidium	Plesianthidium volkmanni	-	-
member	491	-	-	-	-	-	HG0023900	-	-	-	-	-	Eukaryota	Arthropoda	Insecta	Hymenoptera	Megachilidae	Protosmia	Protosmia humeralis	-	-
member	491	-	-	-	-	-	HG0023900	-	-	-	-	-	Eukaryota	Arthropoda	Insecta	Hymenoptera	Megachilidae	Protosmia	Protosmia longiceps	-	-
member	491	-	-	-	-	-	HG0023900	-	-	-	-	-	Eukaryota	Arthropoda	Insecta	Hymenoptera	Megachilidae	Protosmia	Protosmia minutula	-	-
member	491	-	-	-	-	-	HG0023900	-	-	-	-	-	Eukaryota	Arthropoda	Insecta	Hymenoptera	Megachilidae	Protosmia	Protosmia rubifloris	-	-
member	491	-	-	-	-	-	HG0023900	-	-	-	-	-	Eukaryota	Arthropoda	Insecta	Hymenoptera	Megachilidae	Pseudoanthidium	Pseudoanthidium (Micranthidium) sp. JRL-2016	-	-
member	491	-	-	-	-	-	HG0023900	-	-	-	-	-	Eukaryota	Arthropoda	Insecta	Hymenoptera	Megachilidae	Pseudoanthidium	Pseudoanthidium eximium	-	-
member	491	-	-	-	-	-	HG0023900	-	-	-	-	-	Eukaryota	Arthropoda	Insecta	Hymenoptera	Megachilidae	Pseudoanthidium	Pseudoanthidium immaculatum	-	-
member	491	-	-	-	-	-	HG0023900	-	-	-	-	-	Eukaryota	Arthropoda	Insecta	Hymenoptera	Megachilidae	Pseudoanthidium	Pseudoanthidium junodi	-	-
member	491	-	-	-	-	-	HG0023900	-	-	-	-	-	Eukaryota	Arthropoda	Insecta	Hymenoptera	Megachilidae	Pseudoanthidium	Pseudoanthidium melanurum	-	-
member	491	-	-	-	-	-	HG0023900	-	-	-	-	-	Eukaryota	Arthropoda	Insecta	Hymenoptera	Megachilidae	Pseudoanthidium	Pseudoanthidium micrurum	-	-
member	491	-	-	-	-	-	HG0023900	-	-	-	-	-	Eukaryota	Arthropoda	Insecta	Hymenoptera	Megachilidae	Pseudoanthidium	Pseudoanthidium minutulum	-	-
member	491	-	-	-	-	-	HG0023900	-	-	-	-	-	Eukaryota	Arthropoda	Insecta	Hymenoptera	Megachilidae	Pseudoanthidium	Pseudoanthidium repetitum	-	-
member	491	-	-	-	-	-	HG0023900	-	-	-	-	-	Eukaryota	Arthropoda	Insecta	Hymenoptera	Megachilidae	Pseudoanthidium	Pseudoanthidium scapulare	-	-
member	491	-	-	-	-	-	HG0023900	-	-	-	-	-	Eukaryota	Arthropoda	Insecta	Hymenoptera	Megachilidae	Pseudoanthidium	Pseudoanthidium sjoestedti	-	-
member	491	-	-	-	-	-	HG0023900	-	-	-	-	-	Eukaryota	Arthropoda	Insecta	Hymenoptera	Megachilidae	Pseudoheriades	Pseudoheriades moricei	-	-
member	491	-	-	-	-	-	HG0023900	-	-	-	-	-	Eukaryota	Arthropoda	Insecta	Hymenoptera	Megachilidae	Radoszkowskiana	Radoszkowskiana rufiventris	-	-
member	491	-	-	-	-	-	HG0023900	-	-	-	-	-	Eukaryota	Arthropoda	Insecta	Hymenoptera	Megachilidae	Rhodanthidium	Rhodanthidium caturigense	-	-
member	491	-	-	-	-	-	HG0023900	-	-	-	-	-	Eukaryota	Arthropoda	Insecta	Hymenoptera	Megachilidae	Rhodanthidium	Rhodanthidium septemdentatum	-	-
member	491	-	-	-	-	-	HG0023900	-	-	-	-	-	Eukaryota	Arthropoda	Insecta	Hymenoptera	Megachilidae	Rhodanthidium	Rhodanthidium sticticum	-	-
member	491	-	-	-	-	-	HG0023900	-	-	-	-	-	Eukaryota	Arthropoda	Insecta	Hymenoptera	Megachilidae	Rhodanthidium	Rhodanthidium superbum	-	-
member	491	-	-	-	-	-	HG0023900	-	-	-	-	-	Eukaryota	Arthropoda	Insecta	Hymenoptera	Megachilidae	Stelis	Stelis (Malanthidium) sp. 2 JRL-2012	-	-
member	491	-	-	-	-	-	HG0023900	-	-	-	-	-	Eukaryota	Arthropoda	Insecta	Hymenoptera	Megachilidae	Stelis	Stelis (Stelis) sp. n. 1 JRL-2012	-	-
member	491	-	-	-	-	-	HG0023900	-	-	-	-	-	Eukaryota	Arthropoda	Insecta	Hymenoptera	Megachilidae	Stelis	Stelis (Stelis) sp. n. 3 JRL-2012	-	-
member	491	-	-	-	-	-	HG0023900	-	-	-	-	-	Eukaryota	Arthropoda	Insecta	Hymenoptera	Megachilidae	Stelis	Stelis (Stelis) sp. n. 4 JRL-2012	-	-
member	491	-	-	-	-	-	HG0023900	-	-	-	-	-	Eukaryota	Arthropoda	Insecta	Hymenoptera	Megachilidae	Stelis	Stelis (Stelis) sp. n. 5 JRL-2012	-	-
member	491	-	-	-	-	-	HG0023900	-	-	-	-	-	Eukaryota	Arthropoda	Insecta	Hymenoptera	Megachilidae	Stelis	Stelis (Stelis) sp. n. 6 JRL-2012	-	-
member	491	-	-	-	-	-	HG0023900	-	-	-	-	-	Eukaryota	Arthropoda	Insecta	Hymenoptera	Megachilidae	Stelis	Stelis aff. robertsoni JRL-2012	-	-
member	491	-	-	-	-	-	HG0023900	-	-	-	-	-	Eukaryota	Arthropoda	Insecta	Hymenoptera	Megachilidae	Stelis	Stelis annulata	-	-
member	491	-	-	-	-	-	HG0023900	-	-	-	-	-	Eukaryota	Arthropoda	Insecta	Hymenoptera	Megachilidae	Stelis	Stelis anthracina Timberlake, 1941	-	-
member	491	-	-	-	-	-	HG0023900	-	-	-	-	-	Eukaryota	Arthropoda	Insecta	Hymenoptera	Megachilidae	Stelis	Stelis calliphorina	-	-
member	491	-	-	-	-	-	HG0023900	-	-	-	-	-	Eukaryota	Arthropoda	Insecta	Hymenoptera	Megachilidae	Stelis	Stelis carnifex	-	-
member	491	-	-	-	-	-	HG0023900	-	-	-	-	-	Eukaryota	Arthropoda	Insecta	Hymenoptera	Megachilidae	Stelis	Stelis holocyanea	-	-
member	491	-	-	-	-	-	HG0023900	-	-	-	-	-	Eukaryota	Arthropoda	Insecta	Hymenoptera	Megachilidae	Stelis	Stelis hurdi	-	-
member	491	-	-	-	-	-	HG0023900	-	-	-	-	-	Eukaryota	Arthropoda	Insecta	Hymenoptera	Megachilidae	Stelis	Stelis interrupta	-	-
member	491	-	-	-	-	-	HG0023900	-	-	-	-	-	Eukaryota	Arthropoda	Insecta	Hymenoptera	Megachilidae	Stelis	Stelis lateralis	-	-
member	491	-	-	-	-	-	HG0023900	-	-	-	-	-	Eukaryota	Arthropoda	Insecta	Hymenoptera	Megachilidae	Stelis	Stelis laticincta	-	-
member	491	-	-	-	-	-	HG0023900	-	-	-	-	-	Eukaryota	Arthropoda	Insecta	Hymenoptera	Megachilidae	Stelis	Stelis linsleyi	-	-
member	491	-	-	-	-	-	HG0023900	-	-	-	-	-	Eukaryota	Arthropoda	Insecta	Hymenoptera	Megachilidae	Stelis	Stelis monticola	-	-
member	491	-	-	-	-	-	HG0023900	-	-	-	-	-	Eukaryota	Arthropoda	Insecta	Hymenoptera	Megachilidae	Stelis	Stelis nasuta	-	-
member	491	-	-	-	-	-	HG0023900	-	-	-	-	-	Eukaryota	Arthropoda	Insecta	Hymenoptera	Megachilidae	Stelis	Stelis palmarum	-	-
member	491	-	-	-	-	-	HG0023900	-	-	-	-	-	Eukaryota	Arthropoda	Insecta	Hymenoptera	Megachilidae	Stelis	Stelis pavonina	-	-
member	491	-	-	-	-	-	HG0023900	-	-	-	-	-	Eukaryota	Arthropoda	Insecta	Hymenoptera	Megachilidae	Stelis	Stelis perpulchra	-	-
member	491	-	-	-	-	-	HG0023900	-	-	-	-	-	Eukaryota	Arthropoda	Insecta	Hymenoptera	Megachilidae	Stelis	Stelis rudbeckiarum	-	-
member	491	-	-	-	-	-	HG0023900	-	-	-	-	-	Eukaryota	Arthropoda	Insecta	Hymenoptera	Megachilidae	Stelis	Stelis semirubra	-	-
member	491	-	-	-	-	-	HG0023900	-	-	-	-	-	Eukaryota	Arthropoda	Insecta	Hymenoptera	Megachilidae	Stelis	Stelis sp. 'paiute'	-	-
member	491	-	-	-	-	-	HG0023900	-	-	-	-	-	Eukaryota	Arthropoda	Insecta	Hymenoptera	Megachilidae	Stelis	Stelis subcaerulea	-	-
member	491	-	-	-	-	-	HG0023900	-	-	-	-	-	Eukaryota	Arthropoda	Insecta	Hymenoptera	Megachilidae	Stenoheriades	Stenoheriades asiaticus	-	-
member	491	-	-	-	-	-	HG0023900	-	-	-	-	-	Eukaryota	Arthropoda	Insecta	Hymenoptera	Megachilidae	Stenosmia	Stenosmia aff. aravensis CJP-2008	-	-
member	491	-	-	-	-	-	HG0023900	-	-	-	-	-	Eukaryota	Arthropoda	Insecta	Hymenoptera	Megachilidae	Stenosmia	Stenosmia minima	-	-
member	491	-	-	-	-	-	HG0023900	-	-	-	-	-	Eukaryota	Arthropoda	Insecta	Hymenoptera	Megachilidae	Trachusa	Trachusa byssina	-	-
member	491	-	-	-	-	-	HG0023900	-	-	-	-	-	Eukaryota	Arthropoda	Insecta	Hymenoptera	Megachilidae	Trachusa	Trachusa interrupta	-	-
member	491	-	-	-	-	-	HG0023900	-	-	-	-	-	Eukaryota	Arthropoda	Insecta	Hymenoptera	Megachilidae	Trachusa	Trachusa larreae	-	-
member	491	-	-	-	-	-	HG0023900	-	-	-	-	-	Eukaryota	Arthropoda	Insecta	Hymenoptera	Megachilidae	Trachusa	Trachusa pubescens	-	-
member	491	-	-	-	-	-	HG0023900	-	-	-	-	-	Eukaryota	Arthropoda	Insecta	Hymenoptera	Megachilidae	Trichothurgus	Trichothurgus herbsti	-	-
member	491	-	-	-	-	-	HG0023900	-	-	-	-	-	Eukaryota	Arthropoda	Insecta	Hymenoptera	Megachilidae	Wainia	Wainia eremoplana	-	-
member	491	-	-	-	-	-	HG0023900	-	-	-	-	-	Eukaryota	Arthropoda	Insecta	Hymenoptera	Megachilidae	Xenofidelia	Xenofidelia colorada	-	-
member	491	-	-	-	-	-	HG0023900	-	-	-	-	-	Eukaryota	Arthropoda	Insecta	Hymenoptera	Megaspilidae	Lagynodes	Lagynodes sp. JMH-2010	-	-
member	491	-	-	-	-	-	HG0023900	-	-	-	-	-	Eukaryota	Arthropoda	Insecta	Hymenoptera	Megaspilidae	Lagynodes	Lagynodes sp. SK-2012	-	-
member	491	-	-	-	-	-	HG0023900	-	-	-	-	-	Eukaryota	Arthropoda	Insecta	Hymenoptera	Megaspilidae	Megaspilus	Megaspilus fuscipennis	-	-
member	491	-	-	-	-	-	HG0023900	-	-	-	-	-	Eukaryota	Arthropoda	Insecta	Hymenoptera	Megastigmidae	Megastigmus	Megastigmus transvaalensis	-	-
member	491	-	-	-	-	-	HG0023900	-	-	-	-	-	Eukaryota	Arthropoda	Insecta	Hymenoptera	Melittidae	Capicola	Capicola hantamensis	-	-
member	491	-	-	-	-	-	HG0023900	-	-	-	-	-	Eukaryota	Arthropoda	Insecta	Hymenoptera	Melittidae	Capicola	Capicola nanula	-	-
member	491	-	-	-	-	-	HG0023900	-	-	-	-	-	Eukaryota	Arthropoda	Insecta	Hymenoptera	Melittidae	Eremaphanta	Eremaphanta iranica	-	-
member	491	-	-	-	-	-	HG0023900	-	-	-	-	-	Eukaryota	Arthropoda	Insecta	Hymenoptera	Melittidae	Hesperapis	Hesperapis sp. Hesp940	-	-
member	491	-	-	-	-	-	HG0023900	-	-	-	-	-	Eukaryota	Arthropoda	Insecta	Hymenoptera	Melittidae	Meganomia	Meganomia binghami	-	-
member	491	-	-	-	-	-	HG0023900	-	-	-	-	-	Eukaryota	Arthropoda	Insecta	Hymenoptera	Melittidae	Promelitta	Promelitta alboclypeata	-	-
member	491	-	-	-	-	-	HG0023900	-	-	-	-	-	Eukaryota	Arthropoda	Insecta	Hymenoptera	Melittidae	Samba	Samba atra	-	-
member	491	-	-	-	-	-	HG0023900	-	-	-	-	-	Eukaryota	Arthropoda	Insecta	Hymenoptera	Melittidae	Samba	Samba fasciata	-	-
member	491	-	-	-	-	-	HG0023900	-	-	-	-	-	Eukaryota	Arthropoda	Insecta	Hymenoptera	Melittidae	Samba	Samba griseonigra	-	-
member	491	-	-	-	-	-	HG0023900	-	-	-	-	-	Eukaryota	Arthropoda	Insecta	Hymenoptera	Melittidae	Samba	Samba ogilviei	-	-
member	491	-	-	-	-	-	HG0023900	-	-	-	-	-	Eukaryota	Arthropoda	Insecta	Hymenoptera	Melittidae	Samba	Samba spinosa	-	-
member	491	-	-	-	-	-	HG0023900	-	-	-	-	-	Eukaryota	Arthropoda	Insecta	Hymenoptera	Mutillidae	Dasymutilla	Dasymutilla chiron	-	-
member	491	-	-	-	-	-	HG0023900	-	-	-	-	-	Eukaryota	Arthropoda	Insecta	Hymenoptera	Mutillidae	Pseudomethoca	Pseudomethoca propinqua	-	-
member	491	-	-	-	-	-	HG0023900	-	-	-	-	-	Eukaryota	Arthropoda	Insecta	Hymenoptera	Orussidae	Orussus	Orussus abietinus	-	-
member	491	-	-	-	-	-	HG0023900	-	-	-	-	-	Eukaryota	Arthropoda	Insecta	Hymenoptera	Orussidae	Orussus	Orussus occidentalis	-	-
member	491	-	-	-	-	-	HG0023900	-	-	-	-	-	Eukaryota	Arthropoda	Insecta	Hymenoptera	Pelecinidae	Pelecinus	Pelecinus sp. JMH-2010	-	-
member	491	-	-	-	-	-	HG0023900	-	-	-	-	-	Eukaryota	Arthropoda	Insecta	Hymenoptera	Pelecinidae	Pelecinus	Pelecinus sp. SK-2012	-	-
member	491	-	-	-	-	-	HG0023900	-	-	-	-	-	Eukaryota	Arthropoda	Insecta	Hymenoptera	Pergidae	Phylacteophaga	Phylacteophaga sp. DM261	-	-
member	491	-	-	-	-	-	HG0023900	-	-	-	-	-	Eukaryota	Arthropoda	Insecta	Hymenoptera	Plumariidae	Plumarius	Plumarius sp. 2 EMP-2008	-	-
member	491	-	-	-	-	-	HG0023900	-	-	-	-	-	Eukaryota	Arthropoda	Insecta	Hymenoptera	Pompilidae	Ageniella	Ageniella accepta	-	-
member	491	-	-	-	-	-	HG0023900	-	-	-	-	-	Eukaryota	Arthropoda	Insecta	Hymenoptera	Pompilidae	Ageniella	Ageniella coronata	-	-
member	491	-	-	-	-	-	HG0023900	-	-	-	-	-	Eukaryota	Arthropoda	Insecta	Hymenoptera	Pompilidae	Ageniella	Ageniella corymele	-	-
member	491	-	-	-	-	-	HG0023900	-	-	-	-	-	Eukaryota	Arthropoda	Insecta	Hymenoptera	Pompilidae	Ageniella	Ageniella faceta	-	-
member	491	-	-	-	-	-	HG0023900	-	-	-	-	-	Eukaryota	Arthropoda	Insecta	Hymenoptera	Pompilidae	Ageniella	Ageniella fallax	-	-
member	491	-	-	-	-	-	HG0023900	-	-	-	-	-	Eukaryota	Arthropoda	Insecta	Hymenoptera	Pompilidae	Ageniella	Ageniella sartoriana	-	-
member	491	-	-	-	-	-	HG0023900	-	-	-	-	-	Eukaryota	Arthropoda	Insecta	Hymenoptera	Pompilidae	Ageniella	Ageniella sp. PO526	-	-
member	491	-	-	-	-	-	HG0023900	-	-	-	-	-	Eukaryota	Arthropoda	Insecta	Hymenoptera	Pompilidae	Ageniella	Ageniella zeteki	-	-
member	491	-	-	-	-	-	HG0023900	-	-	-	-	-	Eukaryota	Arthropoda	Insecta	Hymenoptera	Pompilidae	Agenioideus	Agenioideus biedermani	-	-
member	491	-	-	-	-	-	HG0023900	-	-	-	-	-	Eukaryota	Arthropoda	Insecta	Hymenoptera	Pompilidae	Agenioideus	Agenioideus birkmanni	-	-
member	491	-	-	-	-	-	HG0023900	-	-	-	-	-	Eukaryota	Arthropoda	Insecta	Hymenoptera	Pompilidae	Agenioideus	Agenioideus decipiens	-	-
member	491	-	-	-	-	-	HG0023900	-	-	-	-	-	Eukaryota	Arthropoda	Insecta	Hymenoptera	Pompilidae	Agenioideus	Agenioideus humilis	-	-
member	491	-	-	-	-	-	HG0023900	-	-	-	-	-	Eukaryota	Arthropoda	Insecta	Hymenoptera	Pompilidae	Agenioideus	Agenioideus sp. JR-2014	-	-
member	491	-	-	-	-	-	HG0023900	-	-	-	-	-	Eukaryota	Arthropoda	Insecta	Hymenoptera	Pompilidae	Agenioideus	Agenioideus sp. RW-2015	-	-
member	491	-	-	-	-	-	HG0023900	-	-	-	-	-	Eukaryota	Arthropoda	Insecta	Hymenoptera	Pompilidae	Aimatocare	Aimatocare longula	-	-
member	491	-	-	-	-	-	HG0023900	-	-	-	-	-	Eukaryota	Arthropoda	Insecta	Hymenoptera	Pompilidae	Allaporus	Allaporus pulchellus	-	-
member	491	-	-	-	-	-	HG0023900	-	-	-	-	-	Eukaryota	Arthropoda	Insecta	Hymenoptera	Pompilidae	Anoplius	Anoplius sp. JR-2015	-	-
member	491	-	-	-	-	-	HG0023900	-	-	-	-	-	Eukaryota	Arthropoda	Insecta	Hymenoptera	Pompilidae	Anoplius	Anoplius sp. nov. 1 EMP-2008	-	-
member	491	-	-	-	-	-	HG0023900	-	-	-	-	-	Eukaryota	Arthropoda	Insecta	Hymenoptera	Pompilidae	Anoplius	Anoplius subfasciatus	-	-
member	491	-	-	-	-	-	HG0023900	-	-	-	-	-	Eukaryota	Arthropoda	Insecta	Hymenoptera	Pompilidae	Apareia	Apareia labialis	-	-
member	491	-	-	-	-	-	HG0023900	-	-	-	-	-	Eukaryota	Arthropoda	Insecta	Hymenoptera	Pompilidae	Aporinellus	Aporinellus fucatus	-	-
member	491	-	-	-	-	-	HG0023900	-	-	-	-	-	Eukaryota	Arthropoda	Insecta	Hymenoptera	Pompilidae	Aporus	Aporus (Aporus) sp. JR-2014a	-	-
member	491	-	-	-	-	-	HG0023900	-	-	-	-	-	Eukaryota	Arthropoda	Insecta	Hymenoptera	Pompilidae	Aporus	Aporus (Aporus) sp. JR-2014b	-	-
member	491	-	-	-	-	-	HG0023900	-	-	-	-	-	Eukaryota	Arthropoda	Insecta	Hymenoptera	Pompilidae	Aporus	Aporus bicolor	-	-
member	491	-	-	-	-	-	HG0023900	-	-	-	-	-	Eukaryota	Arthropoda	Insecta	Hymenoptera	Pompilidae	Aporus	Aporus idris	-	-
member	491	-	-	-	-	-	HG0023900	-	-	-	-	-	Eukaryota	Arthropoda	Insecta	Hymenoptera	Pompilidae	Aporus	Aporus niger	-	-
member	491	-	-	-	-	-	HG0023900	-	-	-	-	-	Eukaryota	Arthropoda	Insecta	Hymenoptera	Pompilidae	Aporus	Aporus planiceps	-	-
member	491	-	-	-	-	-	HG0023900	-	-	-	-	-	Eukaryota	Arthropoda	Insecta	Hymenoptera	Pompilidae	Aporus	Aporus umbratilis	-	-
member	491	-	-	-	-	-	HG0023900	-	-	-	-	-	Eukaryota	Arthropoda	Insecta	Hymenoptera	Pompilidae	Arachnospila	Arachnospila arcta	-	-
member	491	-	-	-	-	-	HG0023900	-	-	-	-	-	Eukaryota	Arthropoda	Insecta	Hymenoptera	Pompilidae	Arachnospila	Arachnospila eximia	-	-
member	491	-	-	-	-	-	HG0023900	-	-	-	-	-	Eukaryota	Arthropoda	Insecta	Hymenoptera	Pompilidae	Arachnospila	Arachnospila scelesta	-	-
member	491	-	-	-	-	-	HG0023900	-	-	-	-	-	Eukaryota	Arthropoda	Insecta	Hymenoptera	Pompilidae	Arachnospila	Arachnospila smaragdina	-	-
member	491	-	-	-	-	-	HG0023900	-	-	-	-	-	Eukaryota	Arthropoda	Insecta	Hymenoptera	Pompilidae	Atelostegus	Atelostegus thrinax	-	-
member	491	-	-	-	-	-	HG0023900	-	-	-	-	-	Eukaryota	Arthropoda	Insecta	Hymenoptera	Pompilidae	Atopopompilus	Atopopompilus nefas	-	-
member	491	-	-	-	-	-	HG0023900	-	-	-	-	-	Eukaryota	Arthropoda	Insecta	Hymenoptera	Pompilidae	Atopopompilus	Atopopompilus sp. JR-2015	-	-
member	491	-	-	-	-	-	HG0023900	-	-	-	-	-	Eukaryota	Arthropoda	Insecta	Hymenoptera	Pompilidae	Auplopus	Auplopus smithi	-	-
member	491	-	-	-	-	-	HG0023900	-	-	-	-	-	Eukaryota	Arthropoda	Insecta	Hymenoptera	Pompilidae	Auplopus	Auplopus sp. PO16	-	-
member	491	-	-	-	-	-	HG0023900	-	-	-	-	-	Eukaryota	Arthropoda	Insecta	Hymenoptera	Pompilidae	Auplopus	Auplopus sp. PO350	-	-
member	491	-	-	-	-	-	HG0023900	-	-	-	-	-	Eukaryota	Arthropoda	Insecta	Hymenoptera	Pompilidae	Austrochares	Austrochares sp. JR-2015	-	-
member	491	-	-	-	-	-	HG0023900	-	-	-	-	-	Eukaryota	Arthropoda	Insecta	Hymenoptera	Pompilidae	Batozonellus	Batozonellus fuliginosus	-	-
member	491	-	-	-	-	-	HG0023900	-	-	-	-	-	Eukaryota	Arthropoda	Insecta	Hymenoptera	Pompilidae	Batozonellus	Batozonellus madecassus	-	-
member	491	-	-	-	-	-	HG0023900	-	-	-	-	-	Eukaryota	Arthropoda	Insecta	Hymenoptera	Pompilidae	Calopompilus	Calopompilus feroculis	-	-
member	491	-	-	-	-	-	HG0023900	-	-	-	-	-	Eukaryota	Arthropoda	Insecta	Hymenoptera	Pompilidae	Ceropales	Ceropales pacifica	-	-
member	491	-	-	-	-	-	HG0023900	-	-	-	-	-	Eukaryota	Arthropoda	Insecta	Hymenoptera	Pompilidae	Ceropales	Ceropales sp. PO232	-	-
member	491	-	-	-	-	-	HG0023900	-	-	-	-	-	Eukaryota	Arthropoda	Insecta	Hymenoptera	Pompilidae	Ceropales	Ceropales tenuatus	-	-
member	491	-	-	-	-	-	HG0023900	-	-	-	-	-	Eukaryota	Arthropoda	Insecta	Hymenoptera	Pompilidae	Chirodamus	Chirodamus hirsutulus	-	-
member	491	-	-	-	-	-	HG0023900	-	-	-	-	-	Eukaryota	Arthropoda	Insecta	Hymenoptera	Pompilidae	Cordyloscelis	Cordyloscelis sp. PO338	-	-
member	491	-	-	-	-	-	HG0023900	-	-	-	-	-	Eukaryota	Arthropoda	Insecta	Hymenoptera	Pompilidae	Cryptocheilus	Cryptocheilus idoneum	-	-
member	491	-	-	-	-	-	HG0023900	-	-	-	-	-	Eukaryota	Arthropoda	Insecta	Hymenoptera	Pompilidae	Ctenocerus	Ctenocerus fuscipennis	-	-
member	491	-	-	-	-	-	HG0023900	-	-	-	-	-	Eukaryota	Arthropoda	Insecta	Hymenoptera	Pompilidae	Ctenocerus	Ctenocerus klugi	-	-
member	491	-	-	-	-	-	HG0023900	-	-	-	-	-	Eukaryota	Arthropoda	Insecta	Hymenoptera	Pompilidae	Ctenostegus	Ctenostegus hilli	-	-
member	491	-	-	-	-	-	HG0023900	-	-	-	-	-	Eukaryota	Arthropoda	Insecta	Hymenoptera	Pompilidae	Dicranoplius	Dicranoplius cujanus	-	-
member	491	-	-	-	-	-	HG0023900	-	-	-	-	-	Eukaryota	Arthropoda	Insecta	Hymenoptera	Pompilidae	Dicranoplius	Dicranoplius diphonicus	-	-
member	491	-	-	-	-	-	HG0023900	-	-	-	-	-	Eukaryota	Arthropoda	Insecta	Hymenoptera	Pompilidae	Dinosalius	Dinosalius flavifrons	-	-
member	491	-	-	-	-	-	HG0023900	-	-	-	-	-	Eukaryota	Arthropoda	Insecta	Hymenoptera	Pompilidae	Drepanaporus	Drepanaporus bachata	-	-
member	491	-	-	-	-	-	HG0023900	-	-	-	-	-	Eukaryota	Arthropoda	Insecta	Hymenoptera	Pompilidae	Entomobora	Entomobora crassitarsis	-	-
member	491	-	-	-	-	-	HG0023900	-	-	-	-	-	Eukaryota	Arthropoda	Insecta	Hymenoptera	Pompilidae	Epipompilus	Epipompilus sp. PO389	-	-
member	491	-	-	-	-	-	HG0023900	-	-	-	-	-	Eukaryota	Arthropoda	Insecta	Hymenoptera	Pompilidae	Episyron	Episyron viduus	-	-
member	491	-	-	-	-	-	HG0023900	-	-	-	-	-	Eukaryota	Arthropoda	Insecta	Hymenoptera	Pompilidae	Euplaniceps	Euplaniceps evansi	-	-
member	491	-	-	-	-	-	HG0023900	-	-	-	-	-	Eukaryota	Arthropoda	Insecta	Hymenoptera	Pompilidae	Euplaniceps	Euplaniceps ornatula	-	-
member	491	-	-	-	-	-	HG0023900	-	-	-	-	-	Eukaryota	Arthropoda	Insecta	Hymenoptera	Pompilidae	Euplaniceps	Euplaniceps saussurei	-	-
member	491	-	-	-	-	-	HG0023900	-	-	-	-	-	Eukaryota	Arthropoda	Insecta	Hymenoptera	Pompilidae	Euplaniceps	Euplaniceps sp. JR-2014a	-	-
member	491	-	-	-	-	-	HG0023900	-	-	-	-	-	Eukaryota	Arthropoda	Insecta	Hymenoptera	Pompilidae	Euplaniceps	Euplaniceps sp. JR-2014b	-	-
member	491	-	-	-	-	-	HG0023900	-	-	-	-	-	Eukaryota	Arthropoda	Insecta	Hymenoptera	Pompilidae	Euplaniceps	Euplaniceps sp. JR-2014c	-	-
member	491	-	-	-	-	-	HG0023900	-	-	-	-	-	Eukaryota	Arthropoda	Insecta	Hymenoptera	Pompilidae	Evagetes	Evagetes sp. PO349	-	-
member	491	-	-	-	-	-	HG0023900	-	-	-	-	-	Eukaryota	Arthropoda	Insecta	Hymenoptera	Pompilidae	Ferreola	Ferreola erythrocephala	-	-
member	491	-	-	-	-	-	HG0023900	-	-	-	-	-	Eukaryota	Arthropoda	Insecta	Hymenoptera	Pompilidae	Ferreola	Ferreola saussurei	-	-
member	491	-	-	-	-	-	HG0023900	-	-	-	-	-	Eukaryota	Arthropoda	Insecta	Hymenoptera	Pompilidae	Ferreola	Ferreola sp. JR-2015	-	-
member	491	-	-	-	-	-	HG0023900	-	-	-	-	-	Eukaryota	Arthropoda	Insecta	Hymenoptera	Pompilidae	Homonotus	Homonotus sp. JR-2015	-	-
member	491	-	-	-	-	-	HG0023900	-	-	-	-	-	Eukaryota	Arthropoda	Insecta	Hymenoptera	Pompilidae	Homonotus	Homonotus sp. PO388	-	-
member	491	-	-	-	-	-	HG0023900	-	-	-	-	-	Eukaryota	Arthropoda	Insecta	Hymenoptera	Pompilidae	Irenangelus	Irenangelus sp. PO392	-	-
member	491	-	-	-	-	-	HG0023900	-	-	-	-	-	Eukaryota	Arthropoda	Insecta	Hymenoptera	Pompilidae	Kyphopompilus	Kyphopompilus atriventris	-	-
member	491	-	-	-	-	-	HG0023900	-	-	-	-	-	Eukaryota	Arthropoda	Insecta	Hymenoptera	Pompilidae	Lepidocnemis	Lepidocnemis antiquus	-	-
member	491	-	-	-	-	-	HG0023900	-	-	-	-	-	Eukaryota	Arthropoda	Insecta	Hymenoptera	Pompilidae	Leptodialepis	Leptodialepis sp. PO300	-	-
member	491	-	-	-	-	-	HG0023900	-	-	-	-	-	Eukaryota	Arthropoda	Insecta	Hymenoptera	Pompilidae	Machaerothrix	Machaerothrix sp. PO672	-	-
member	491	-	-	-	-	-	HG0023900	-	-	-	-	-	Eukaryota	Arthropoda	Insecta	Hymenoptera	Pompilidae	Macromeris	Macromeris sp. JR-2015	-	-
member	491	-	-	-	-	-	HG0023900	-	-	-	-	-	Eukaryota	Arthropoda	Insecta	Hymenoptera	Pompilidae	Macromeris	Macromeris violacea	-	-
member	491	-	-	-	-	-	HG0023900	-	-	-	-	-	Eukaryota	Arthropoda	Insecta	Hymenoptera	Pompilidae	Maurillus	Maurillus australis	-	-
member	491	-	-	-	-	-	HG0023900	-	-	-	-	-	Eukaryota	Arthropoda	Insecta	Hymenoptera	Pompilidae	Maurillus	Maurillus sp. PO225	-	-
member	491	-	-	-	-	-	HG0023900	-	-	-	-	-	Eukaryota	Arthropoda	Insecta	Hymenoptera	Pompilidae	Maurillus	Maurillus sp. PO405	-	-
member	491	-	-	-	-	-	HG0023900	-	-	-	-	-	Eukaryota	Arthropoda	Insecta	Hymenoptera	Pompilidae	Microphadnus	Microphadnus sp. JR-2015	-	-
member	491	-	-	-	-	-	HG0023900	-	-	-	-	-	Eukaryota	Arthropoda	Insecta	Hymenoptera	Pompilidae	Notocyphus	Notocyphus dorsalis	-	-
member	491	-	-	-	-	-	HG0023900	-	-	-	-	-	Eukaryota	Arthropoda	Insecta	Hymenoptera	Pompilidae	Notocyphus	Notocyphus sp. PO28	-	-
member	491	-	-	-	-	-	HG0023900	-	-	-	-	-	Eukaryota	Arthropoda	Insecta	Hymenoptera	Pompilidae	Notocyphus	Notocyphus sp. PO289	-	-
member	491	-	-	-	-	-	HG0023900	-	-	-	-	-	Eukaryota	Arthropoda	Insecta	Hymenoptera	Pompilidae	Notocyphus	Notocyphus sp. nov. 1 EMP-2008	-	-
member	491	-	-	-	-	-	HG0023900	-	-	-	-	-	Eukaryota	Arthropoda	Insecta	Hymenoptera	Pompilidae	Paracyphononyx	Paracyphononyx consimilis	-	-
member	491	-	-	-	-	-	HG0023900	-	-	-	-	-	Eukaryota	Arthropoda	Insecta	Hymenoptera	Pompilidae	Pepsis	Pepsis formosa	-	-
member	491	-	-	-	-	-	HG0023900	-	-	-	-	-	Eukaryota	Arthropoda	Insecta	Hymenoptera	Pompilidae	Pepsis	Pepsis pallidolimbata	-	-
member	491	-	-	-	-	-	HG0023900	-	-	-	-	-	Eukaryota	Arthropoda	Insecta	Hymenoptera	Pompilidae	Poecilopompilus	Poecilopompilus algidus	-	-
member	491	-	-	-	-	-	HG0023900	-	-	-	-	-	Eukaryota	Arthropoda	Insecta	Hymenoptera	Pompilidae	Pompilocalus	Pompilocalus caupolican	-	-
member	491	-	-	-	-	-	HG0023900	-	-	-	-	-	Eukaryota	Arthropoda	Insecta	Hymenoptera	Pompilidae	Pompilus	Pompilus (Perissopompilus) sp. JR-2015	-	-
member	491	-	-	-	-	-	HG0023900	-	-	-	-	-	Eukaryota	Arthropoda	Insecta	Hymenoptera	Pompilidae	Pompilus	Pompilus cinereus	-	-
member	491	-	-	-	-	-	HG0023900	-	-	-	-	-	Eukaryota	Arthropoda	Insecta	Hymenoptera	Pompilidae	Pompilus	Pompilus nugador	-	-
member	491	-	-	-	-	-	HG0023900	-	-	-	-	-	Eukaryota	Arthropoda	Insecta	Hymenoptera	Pompilidae	Pompilus	Pompilus phoenix	-	-
member	491	-	-	-	-	-	HG0023900	-	-	-	-	-	Eukaryota	Arthropoda	Insecta	Hymenoptera	Pompilidae	Pompilus	Pompilus serrano	-	-
member	491	-	-	-	-	-	HG0023900	-	-	-	-	-	Eukaryota	Arthropoda	Insecta	Hymenoptera	Pompilidae	Pompilus	Pompilus tarascanus	-	-
member	491	-	-	-	-	-	HG0023900	-	-	-	-	-	Eukaryota	Arthropoda	Insecta	Hymenoptera	Pompilidae	Priochilus	Priochilus sericeifrons	-	-
member	491	-	-	-	-	-	HG0023900	-	-	-	-	-	Eukaryota	Arthropoda	Insecta	Hymenoptera	Pompilidae	Priochilus	Priochilus sp. 1 JR-2015	-	-
member	491	-	-	-	-	-	HG0023900	-	-	-	-	-	Eukaryota	Arthropoda	Insecta	Hymenoptera	Pompilidae	Priochilus	Priochilus sp. 2 JR-2015	-	-
member	491	-	-	-	-	-	HG0023900	-	-	-	-	-	Eukaryota	Arthropoda	Insecta	Hymenoptera	Pompilidae	Priochilus	Priochilus sp. PO347	-	-
member	491	-	-	-	-	-	HG0023900	-	-	-	-	-	Eukaryota	Arthropoda	Insecta	Hymenoptera	Pompilidae	Priocnemis	Priocnemis parvula	-	-
member	491	-	-	-	-	-	HG0023900	-	-	-	-	-	Eukaryota	Arthropoda	Insecta	Hymenoptera	Pompilidae	Priocnessus	Priocnessus nuperus	-	-
member	491	-	-	-	-	-	HG0023900	-	-	-	-	-	Eukaryota	Arthropoda	Insecta	Hymenoptera	Pompilidae	Pseudopedinaspis	Pseudopedinaspis sp. PO277	-	-
member	491	-	-	-	-	-	HG0023900	-	-	-	-	-	Eukaryota	Arthropoda	Insecta	Hymenoptera	Pompilidae	Psorthaspis	Psorthaspis formosa	-	-
member	491	-	-	-	-	-	HG0023900	-	-	-	-	-	Eukaryota	Arthropoda	Insecta	Hymenoptera	Pompilidae	Psorthaspis	Psorthaspis hispaniolae	-	-
member	491	-	-	-	-	-	HG0023900	-	-	-	-	-	Eukaryota	Arthropoda	Insecta	Hymenoptera	Pompilidae	Psorthaspis	Psorthaspis magna	-	-
member	491	-	-	-	-	-	HG0023900	-	-	-	-	-	Eukaryota	Arthropoda	Insecta	Hymenoptera	Pompilidae	Psorthaspis	Psorthaspis mariae	-	-
member	491	-	-	-	-	-	HG0023900	-	-	-	-	-	Eukaryota	Arthropoda	Insecta	Hymenoptera	Pompilidae	Psorthaspis	Psorthaspis planata	-	-
member	491	-	-	-	-	-	HG0023900	-	-	-	-	-	Eukaryota	Arthropoda	Insecta	Hymenoptera	Pompilidae	Psorthaspis	Psorthaspis variegata	-	-
member	491	-	-	-	-	-	HG0023900	-	-	-	-	-	Eukaryota	Arthropoda	Insecta	Hymenoptera	Pompilidae	Schistonyx	Schistonyx aterrimus	-	-
member	491	-	-	-	-	-	HG0023900	-	-	-	-	-	Eukaryota	Arthropoda	Insecta	Hymenoptera	Pompilidae	Schistonyx	Schistonyx nyassae	-	-
member	491	-	-	-	-	-	HG0023900	-	-	-	-	-	Eukaryota	Arthropoda	Insecta	Hymenoptera	Pompilidae	Sericopompilus	Sericopompilus neotropicalis	-	-
member	491	-	-	-	-	-	HG0023900	-	-	-	-	-	Eukaryota	Arthropoda	Insecta	Hymenoptera	Pompilidae	Sphictostethus	Sphictostethus fugax	-	-
member	491	-	-	-	-	-	HG0023900	-	-	-	-	-	Eukaryota	Arthropoda	Insecta	Hymenoptera	Pompilidae	Tastiotenia	Tastiotenia festiva	-	-
member	491	-	-	-	-	-	HG0023900	-	-	-	-	-	Eukaryota	Arthropoda	Insecta	Hymenoptera	Pompilidae	Telostegus	Telostegus masrensis	-	-
member	491	-	-	-	-	-	HG0023900	-	-	-	-	-	Eukaryota	Arthropoda	Insecta	Hymenoptera	Pompilidae	Trichosalius	Trichosalius sp. PO336	-	-
member	491	-	-	-	-	-	HG0023900	-	-	-	-	-	Eukaryota	Arthropoda	Insecta	Hymenoptera	Pompilidae	Turneromyia	Turneromyia ahrimanes	-	-
member	491	-	-	-	-	-	HG0023900	-	-	-	-	-	Eukaryota	Arthropoda	Insecta	Hymenoptera	Proctotrupidae	Austroserphus	Austroserphus sp. JMH-2010	-	-
member	491	-	-	-	-	-	HG0023900	-	-	-	-	-	Eukaryota	Arthropoda	Insecta	Hymenoptera	Proctotrupidae	Austroserphus	Austroserphus sp. SK-2012	-	-
member	491	-	-	-	-	-	HG0023900	-	-	-	-	-	Eukaryota	Arthropoda	Insecta	Hymenoptera	Pteromalidae	Cleonymus	Cleonymus sp. JMH-2010	-	-
member	491	-	-	-	-	-	HG0023900	-	-	-	-	-	Eukaryota	Arthropoda	Insecta	Hymenoptera	Pteromalidae	Cleonymus	Cleonymus sp. SK-2012	-	-
member	491	-	-	-	-	-	HG0023900	-	-	-	-	-	Eukaryota	Arthropoda	Insecta	Hymenoptera	Pteromalidae	Nasonia	Nasonia vitripennis	-	-
member	491	-	-	-	-	-	HG0023900	-	-	-	-	-	Eukaryota	Arthropoda	Insecta	Hymenoptera	Pteromalidae	Trichomalopsis	Trichomalopsis sarcophagae	-	-
member	491	-	-	-	-	-	HG0023900	-	-	-	-	-	Eukaryota	Arthropoda	Insecta	Hymenoptera	Rhopalosomatidae	Liosphex	Liosphex varius	-	-
member	491	-	-	-	-	-	HG0023900	-	-	-	-	-	Eukaryota	Arthropoda	Insecta	Hymenoptera	Rhopalosomatidae	Rhopalosoma	Rhopalosoma nearcticum	-	-
member	491	-	-	-	-	-	HG0023900	-	-	-	-	-	Eukaryota	Arthropoda	Insecta	Hymenoptera	Rhopalosomatidae	Rhopalosoma	Rhopalosoma sp. SK-2012	-	-
member	491	-	-	-	-	-	HG0023900	-	-	-	-	-	Eukaryota	Arthropoda	Insecta	Hymenoptera	Sapygidae	Sapyga	Sapyga pumila	-	-
member	491	-	-	-	-	-	HG0023900	-	-	-	-	-	Eukaryota	Arthropoda	Insecta	Hymenoptera	Scolebythidae	Scolebythus	Scolebythus madecassus	-	-
member	491	-	-	-	-	-	HG0023900	-	-	-	-	-	Eukaryota	Arthropoda	Insecta	Hymenoptera	Scoliidae	Proscolia	Proscolia spectator	-	-
member	491	-	-	-	-	-	HG0023900	-	-	-	-	-	Eukaryota	Arthropoda	Insecta	Hymenoptera	Scoliidae	Triscolia	Triscolia ardens	-	-
member	491	-	-	-	-	-	HG0023900	-	-	-	-	-	Eukaryota	Arthropoda	Insecta	Hymenoptera	Sierolomorphidae	Sierolomorpha	Sierolomorpha canadensis	-	-
member	491	-	-	-	-	-	HG0023900	-	-	-	-	-	Eukaryota	Arthropoda	Insecta	Hymenoptera	Sphecidae	Ammophila	Ammophila aberti	-	-
member	491	-	-	-	-	-	HG0023900	-	-	-	-	-	Eukaryota	Arthropoda	Insecta	Hymenoptera	Sphecidae	Ammophila	Ammophila azteca	-	-
member	491	-	-	-	-	-	HG0023900	-	-	-	-	-	Eukaryota	Arthropoda	Insecta	Hymenoptera	Sphecidae	Ammophila	Ammophila breviceps	-	-
member	491	-	-	-	-	-	HG0023900	-	-	-	-	-	Eukaryota	Arthropoda	Insecta	Hymenoptera	Sphecidae	Ammophila	Ammophila dysmica	-	-
member	491	-	-	-	-	-	HG0023900	-	-	-	-	-	Eukaryota	Arthropoda	Insecta	Hymenoptera	Sphecidae	Ammophila	Ammophila femurrubra	-	-
member	491	-	-	-	-	-	HG0023900	-	-	-	-	-	Eukaryota	Arthropoda	Insecta	Hymenoptera	Sphecidae	Ammophila	Ammophila fernaldi	-	-
member	491	-	-	-	-	-	HG0023900	-	-	-	-	-	Eukaryota	Arthropoda	Insecta	Hymenoptera	Sphecidae	Ammophila	Ammophila ferrugineipes	-	-
member	491	-	-	-	-	-	HG0023900	-	-	-	-	-	Eukaryota	Arthropoda	Insecta	Hymenoptera	Sphecidae	Ammophila	Ammophila gracilis	-	-
member	491	-	-	-	-	-	HG0023900	-	-	-	-	-	Eukaryota	Arthropoda	Insecta	Hymenoptera	Sphecidae	Ammophila	Ammophila heydeni	-	-
member	491	-	-	-	-	-	HG0023900	-	-	-	-	-	Eukaryota	Arthropoda	Insecta	Hymenoptera	Sphecidae	Ammophila	Ammophila kennedyi	-	-
member	491	-	-	-	-	-	HG0023900	-	-	-	-	-	Eukaryota	Arthropoda	Insecta	Hymenoptera	Sphecidae	Ammophila	Ammophila laevicollis	-	-
member	491	-	-	-	-	-	HG0023900	-	-	-	-	-	Eukaryota	Arthropoda	Insecta	Hymenoptera	Sphecidae	Ammophila	Ammophila marshi	-	-
member	491	-	-	-	-	-	HG0023900	-	-	-	-	-	Eukaryota	Arthropoda	Insecta	Hymenoptera	Sphecidae	Ammophila	Ammophila mediata	-	-
member	491	-	-	-	-	-	HG0023900	-	-	-	-	-	Eukaryota	Arthropoda	Insecta	Hymenoptera	Sphecidae	Ammophila	Ammophila nigricans	-	-
member	491	-	-	-	-	-	HG0023900	-	-	-	-	-	Eukaryota	Arthropoda	Insecta	Hymenoptera	Sphecidae	Ammophila	Ammophila pictipennis	-	-
member	491	-	-	-	-	-	HG0023900	-	-	-	-	-	Eukaryota	Arthropoda	Insecta	Hymenoptera	Sphecidae	Ammophila	Ammophila placida	-	-
member	491	-	-	-	-	-	HG0023900	-	-	-	-	-	Eukaryota	Arthropoda	Insecta	Hymenoptera	Sphecidae	Ammophila	Ammophila poecilocnemis	-	-
member	491	-	-	-	-	-	HG0023900	-	-	-	-	-	Eukaryota	Arthropoda	Insecta	Hymenoptera	Sphecidae	Ammophila	Ammophila sabulosa	-	-
member	491	-	-	-	-	-	HG0023900	-	-	-	-	-	Eukaryota	Arthropoda	Insecta	Hymenoptera	Sphecidae	Ammophila	Ammophila silvestris	-	-
member	491	-	-	-	-	-	HG0023900	-	-	-	-	-	Eukaryota	Arthropoda	Insecta	Hymenoptera	Sphecidae	Ammophila	Ammophila sp. 1 EMP-2008	-	-
member	491	-	-	-	-	-	HG0023900	-	-	-	-	-	Eukaryota	Arthropoda	Insecta	Hymenoptera	Sphecidae	Ammophila	Ammophila stangei	-	-
member	491	-	-	-	-	-	HG0023900	-	-	-	-	-	Eukaryota	Arthropoda	Insecta	Hymenoptera	Sphecidae	Ammophila	Ammophila strenua	-	-
member	491	-	-	-	-	-	HG0023900	-	-	-	-	-	Eukaryota	Arthropoda	Insecta	Hymenoptera	Sphecidae	Ammophila	Ammophila urnaria	-	-
member	491	-	-	-	-	-	HG0023900	-	-	-	-	-	Eukaryota	Arthropoda	Insecta	Hymenoptera	Sphecidae	Ammophila	Ammophila wrightii	-	-
member	491	-	-	-	-	-	HG0023900	-	-	-	-	-	Eukaryota	Arthropoda	Insecta	Hymenoptera	Sphecidae	Chalybion	Chalybion californicum	-	-
member	491	-	-	-	-	-	HG0023900	-	-	-	-	-	Eukaryota	Arthropoda	Insecta	Hymenoptera	Sphecidae	Chalybion	Chalybion zimmermanni	-	-
member	491	-	-	-	-	-	HG0023900	-	-	-	-	-	Eukaryota	Arthropoda	Insecta	Hymenoptera	Sphecidae	Chlorion	Chlorion aerarium	-	-
member	491	-	-	-	-	-	HG0023900	-	-	-	-	-	Eukaryota	Arthropoda	Insecta	Hymenoptera	Sphecidae	Eremnophila	Eremnophila aureonotata	-	-
member	491	-	-	-	-	-	HG0023900	-	-	-	-	-	Eukaryota	Arthropoda	Insecta	Hymenoptera	Sphecidae	Eremnophila	Eremnophila binodis	-	-
member	491	-	-	-	-	-	HG0023900	-	-	-	-	-	Eukaryota	Arthropoda	Insecta	Hymenoptera	Sphecidae	Eremochares	Eremochares dives	-	-
member	491	-	-	-	-	-	HG0023900	-	-	-	-	-	Eukaryota	Arthropoda	Insecta	Hymenoptera	Sphecidae	Hoplammophila	Hoplammophila armata	-	-
member	491	-	-	-	-	-	HG0023900	-	-	-	-	-	Eukaryota	Arthropoda	Insecta	Hymenoptera	Sphecidae	Hoplammophila	Hoplammophila clypeata	-	-
member	491	-	-	-	-	-	HG0023900	-	-	-	-	-	Eukaryota	Arthropoda	Insecta	Hymenoptera	Sphecidae	Isodontia	Isodontia mexicana	-	-
member	491	-	-	-	-	-	HG0023900	-	-	-	-	-	Eukaryota	Arthropoda	Insecta	Hymenoptera	Sphecidae	Parapsammophila	Parapsammophila turanica	-	-
member	491	-	-	-	-	-	HG0023900	-	-	-	-	-	Eukaryota	Arthropoda	Insecta	Hymenoptera	Sphecidae	Penepodium	Penepodium sp. MK-2011	-	-
member	491	-	-	-	-	-	HG0023900	-	-	-	-	-	Eukaryota	Arthropoda	Insecta	Hymenoptera	Sphecidae	Podalonia	Podalonia affinis	-	-
member	491	-	-	-	-	-	HG0023900	-	-	-	-	-	Eukaryota	Arthropoda	Insecta	Hymenoptera	Sphecidae	Podalonia	Podalonia hirsuta	-	-
member	491	-	-	-	-	-	HG0023900	-	-	-	-	-	Eukaryota	Arthropoda	Insecta	Hymenoptera	Sphecidae	Podalonia	Podalonia melaena	-	-
member	491	-	-	-	-	-	HG0023900	-	-	-	-	-	Eukaryota	Arthropoda	Insecta	Hymenoptera	Sphecidae	Podalonia	Podalonia valida	-	-
member	491	-	-	-	-	-	HG0023900	-	-	-	-	-	Eukaryota	Arthropoda	Insecta	Hymenoptera	Sphecidae	Podium	Podium rufipes	-	-
member	491	-	-	-	-	-	HG0023900	-	-	-	-	-	Eukaryota	Arthropoda	Insecta	Hymenoptera	Sphecidae	Prionyx	Prionyx kirbii	-	-
member	491	-	-	-	-	-	HG0023900	-	-	-	-	-	Eukaryota	Arthropoda	Insecta	Hymenoptera	Sphecidae	Prionyx	Prionyx subatratus	-	-
member	491	-	-	-	-	-	HG0023900	-	-	-	-	-	Eukaryota	Arthropoda	Insecta	Hymenoptera	Sphecidae	Sphex	Sphex ashmeadi	-	-
member	491	-	-	-	-	-	HG0023900	-	-	-	-	-	Eukaryota	Arthropoda	Insecta	Hymenoptera	Sphecidae	Sphex	Sphex ichneumoneus	-	-
member	491	-	-	-	-	-	HG0023900	-	-	-	-	-	Eukaryota	Arthropoda	Insecta	Hymenoptera	Sphecidae	Stangeella	Stangeella cyaniventris	-	-
member	491	-	-	-	-	-	HG0023900	-	-	-	-	-	Eukaryota	Arthropoda	Insecta	Hymenoptera	Stephanidae	Megischus	Megischus sp. JMH-2010	-	-
member	491	-	-	-	-	-	HG0023900	-	-	-	-	-	Eukaryota	Arthropoda	Insecta	Hymenoptera	Stephanidae	Megischus	Megischus sp. SK-2012	-	-
member	491	-	-	-	-	-	HG0023900	-	-	-	-	-	Eukaryota	Arthropoda	Insecta	Hymenoptera	Stephanidae	Schlettererius	Schlettererius cinctipes	-	-
member	491	-	-	-	-	-	HG0023900	-	-	-	-	-	Eukaryota	Arthropoda	Insecta	Hymenoptera	Thynnidae	Diamma	Diamma bicolor	-	-
member	491	-	-	-	-	-	HG0023900	-	-	-	-	-	Eukaryota	Arthropoda	Insecta	Hymenoptera	Thynnidae	Thynnus	Thynnus sp. 1 EMP-2008	-	-
member	491	-	-	-	-	-	HG0023900	-	-	-	-	-	Eukaryota	Arthropoda	Insecta	Hymenoptera	Tiphiidae	Acanthetropis	Acanthetropis noctivaga	-	-
member	491	-	-	-	-	-	HG0023900	-	-	-	-	-	Eukaryota	Arthropoda	Insecta	Hymenoptera	Tiphiidae	Anthobosca	Anthobosca cf. erythronota EMP-2008	-	-
member	491	-	-	-	-	-	HG0023900	-	-	-	-	-	Eukaryota	Arthropoda	Insecta	Hymenoptera	Tiphiidae	Anthosila	Anthosila argentina	-	-
member	491	-	-	-	-	-	HG0023900	-	-	-	-	-	Eukaryota	Arthropoda	Insecta	Hymenoptera	Tiphiidae	Colocistis	Colocistis castanea	-	-
member	491	-	-	-	-	-	HG0023900	-	-	-	-	-	Eukaryota	Arthropoda	Insecta	Hymenoptera	Tiphiidae	Myzinum	Myzinum quinquecinctum	-	-
member	491	-	-	-	-	-	HG0023900	-	-	-	-	-	Eukaryota	Arthropoda	Insecta	Hymenoptera	Tiphiidae	Pterombrus	Pterombrus sp. 1 EMP-2008	-	-
member	491	-	-	-	-	-	HG0023900	-	-	-	-	-	Eukaryota	Arthropoda	Insecta	Hymenoptera	Trichogrammatidae	Trichogramma	Trichogramma brassicae	-	-
member	491	-	-	-	-	-	HG0023900	-	-	-	-	-	Eukaryota	Arthropoda	Insecta	Hymenoptera	Trichogrammatidae	Trichogramma	Trichogramma pretiosum	-	-
member	491	-	-	-	-	-	HG0023900	-	-	-	-	-	Eukaryota	Arthropoda	Insecta	Hymenoptera	Vanhorniidae	Vanhornia	Vanhornia eucnemidarum	-	-
member	491	-	-	-	-	-	HG0023900	-	-	-	-	-	Eukaryota	Arthropoda	Insecta	Hymenoptera	Vespidae	Dolichovespula	Dolichovespula maculata	-	-
member	491	-	-	-	-	-	HG0023900	-	-	-	-	-	Eukaryota	Arthropoda	Insecta	Hymenoptera	Vespidae	Polistes	Polistes annularis	-	-
member	491	-	-	-	-	-	HG0023900	-	-	-	-	-	Eukaryota	Arthropoda	Insecta	Hymenoptera	Vespidae	Polistes	Polistes apicalis	-	-
member	491	-	-	-	-	-	HG0023900	-	-	-	-	-	Eukaryota	Arthropoda	Insecta	Hymenoptera	Vespidae	Polistes	Polistes bicolor	-	-
member	491	-	-	-	-	-	HG0023900	-	-	-	-	-	Eukaryota	Arthropoda	Insecta	Hymenoptera	Vespidae	Polistes	Polistes buyssoni	-	-
member	491	-	-	-	-	-	HG0023900	-	-	-	-	-	Eukaryota	Arthropoda	Insecta	Hymenoptera	Vespidae	Polistes	Polistes canadensis	-	-
member	491	-	-	-	-	-	HG0023900	-	-	-	-	-	Eukaryota	Arthropoda	Insecta	Hymenoptera	Vespidae	Polistes	Polistes carolina	-	-
member	491	-	-	-	-	-	HG0023900	-	-	-	-	-	Eukaryota	Arthropoda	Insecta	Hymenoptera	Vespidae	Polistes	Polistes cavapyta	-	-
member	491	-	-	-	-	-	HG0023900	-	-	-	-	-	Eukaryota	Arthropoda	Insecta	Hymenoptera	Vespidae	Polistes	Polistes comanchus	-	-
member	491	-	-	-	-	-	HG0023900	-	-	-	-	-	Eukaryota	Arthropoda	Insecta	Hymenoptera	Vespidae	Polistes	Polistes crinitus	-	-
member	491	-	-	-	-	-	HG0023900	-	-	-	-	-	Eukaryota	Arthropoda	Insecta	Hymenoptera	Vespidae	Polistes	Polistes dominula	-	-
member	491	-	-	-	-	-	HG0023900	-	-	-	-	-	Eukaryota	Arthropoda	Insecta	Hymenoptera	Vespidae	Polistes	Polistes dorsalis	-	-
member	491	-	-	-	-	-	HG0023900	-	-	-	-	-	Eukaryota	Arthropoda	Insecta	Hymenoptera	Vespidae	Polistes	Polistes exclamans	-	-
member	491	-	-	-	-	-	HG0023900	-	-	-	-	-	Eukaryota	Arthropoda	Insecta	Hymenoptera	Vespidae	Polistes	Polistes fuscatus	-	-
member	491	-	-	-	-	-	HG0023900	-	-	-	-	-	Eukaryota	Arthropoda	Insecta	Hymenoptera	Vespidae	Polistes	Polistes geminatus	-	-
member	491	-	-	-	-	-	HG0023900	-	-	-	-	-	Eukaryota	Arthropoda	Insecta	Hymenoptera	Vespidae	Polistes	Polistes goeldii	-	-
member	491	-	-	-	-	-	HG0023900	-	-	-	-	-	Eukaryota	Arthropoda	Insecta	Hymenoptera	Vespidae	Polistes	Polistes lanio	-	-
member	491	-	-	-	-	-	HG0023900	-	-	-	-	-	Eukaryota	Arthropoda	Insecta	Hymenoptera	Vespidae	Polistes	Polistes major	-	-
member	491	-	-	-	-	-	HG0023900	-	-	-	-	-	Eukaryota	Arthropoda	Insecta	Hymenoptera	Vespidae	Polistes	Polistes marginalis	-	-
member	491	-	-	-	-	-	HG0023900	-	-	-	-	-	Eukaryota	Arthropoda	Insecta	Hymenoptera	Vespidae	Polistes	Polistes perplexus	-	-
member	491	-	-	-	-	-	HG0023900	-	-	-	-	-	Eukaryota	Arthropoda	Insecta	Hymenoptera	Vespidae	Polistes	Polistes sagittarius	-	-
member	491	-	-	-	-	-	HG0023900	-	-	-	-	-	Eukaryota	Arthropoda	Insecta	Hymenoptera	Vespidae	Synoeca	Synoeca cyanea	-	-
member	491	-	-	-	-	-	HG0023900	-	-	-	-	-	Eukaryota	Arthropoda	Insecta	Hymenoptera	Vespidae	Synoeca	Synoeca ilheensis	-	-
member	491	-	-	-	-	-	HG0023900	-	-	-	-	-	Eukaryota	Arthropoda	Insecta	Hymenoptera	Vespidae	Vespa	Vespa crabro	-	-
member	491	-	-	-	-	-	HG0023900	-	-	-	-	-	Eukaryota	Arthropoda	Insecta	Hymenoptera	Vespidae	Vespa	Vespa mandarinia	-	-
member	491	-	-	-	-	-	HG0023900	-	-	-	-	-	Eukaryota	Arthropoda	Insecta	Hymenoptera	Vespidae	Vespula	Vespula germanica	-	-
member	491	-	-	-	-	-	HG0023900	-	-	-	-	-	Eukaryota	Arthropoda	Insecta	Hymenoptera	Vespidae	Vespula	Vespula pensylvanica	-	-
member	491	-	-	-	-	-	HG0023900	-	-	-	-	-	Eukaryota	Arthropoda	Insecta	Hymenoptera	Vespidae	Vespula	Vespula vulgaris	-	-
member	491	-	-	-	-	-	HG0023900	-	-	-	-	-	Eukaryota	Arthropoda	Insecta	Hymenoptera	Vespidae	Zethus	Zethus spinipes	-	-
member	491	-	-	-	-	-	HG0023900	-	-	-	-	-	Eukaryota	Arthropoda	Insecta	Orthoptera	Gryllidae	Acheta	Acheta domesticus	-	-
member	491	-	-	-	-	-	HG0023900	-	-	-	-	-	Eukaryota	Arthropoda	Insecta	Orthoptera	Gryllidae	Gryllus	Gryllus bimaculatus	-	-
member	491	-	-	-	-	-	HG0023900	-	-	-	-	-	Eukaryota	Arthropoda	Insecta	Orthoptera	Gryllidae	Gryllus	Gryllus lineaticeps	-	-
member	491	-	-	-	-	-	HG0023900	-	-	-	-	-	Eukaryota	Arthropoda	Insecta	Orthoptera	Gryllidae	Gryllus	Gryllus pennsylvanicus	-	-
member	491	-	-	-	-	-	HG0023900	-	-	-	-	-	Eukaryota	Arthropoda	Insecta	Orthoptera	Gryllidae	Gryllus	Gryllus personatus	-	-
member	491	-	-	-	-	-	HG0023900	-	-	-	-	-	Eukaryota	Arthropoda	Insecta	Orthoptera	Gryllidae	Gryllus	Gryllus sp. 'staccato'	-	-
member	491	-	-	-	-	-	HG0023900	-	-	-	-	-	Eukaryota	Arthropoda	Insecta	Orthoptera	Tettigoniidae	Balboana	Balboana sp. JR-2015	-	-
member	491	-	-	-	-	-	HG0023900	-	-	-	-	-	Eukaryota	Arthropoda	Insecta	Phasmatodea	Diapheromeridae	Asteliaphasma	Asteliaphasma jucundum	-	-
member	491	-	-	-	-	-	HG0023900	-	-	-	-	-	Eukaryota	Arthropoda	Insecta	Phasmatodea	Diapheromeridae	Micrarchus	Micrarchus hystriculeus	-	-
member	491	-	-	-	-	-	HG0023900	-	-	-	-	-	Eukaryota	Arthropoda	Insecta	Phasmatodea	Diapheromeridae	Micrarchus	Micrarchus sp. n. 1 LTD-2014	-	-
member	491	-	-	-	-	-	HG0023900	-	-	-	-	-	Eukaryota	Arthropoda	Insecta	Phasmatodea	Diapheromeridae	Micrarchus	Micrarchus sp. n. 2 LTD-2014	-	-
member	491	-	-	-	-	-	HG0023900	-	-	-	-	-	Eukaryota	Arthropoda	Insecta	Phasmatodea	Diapheromeridae	Micrarchus	Micrarchus sp. n. 3 LTD-2014	-	-
member	491	-	-	-	-	-	HG0023900	-	-	-	-	-	Eukaryota	Arthropoda	Insecta	Phasmatodea	Diapheromeridae	Niveaphasma	Niveaphasma annulata	-	-
member	491	-	-	-	-	-	HG0023900	-	-	-	-	-	Eukaryota	Arthropoda	Insecta	Phasmatodea	Diapheromeridae	Pijnackeria	Pijnackeria hispanica	-	-
member	491	-	-	-	-	-	HG0023900	-	-	-	-	-	Eukaryota	Arthropoda	Insecta	Phasmatodea	Diapheromeridae	Pijnackeria	Pijnackeria recondita	-	-
member	491	-	-	-	-	-	HG0023900	-	-	-	-	-	Eukaryota	Arthropoda	Insecta	Phasmatodea	Diapheromeridae	Spinotectarchus	Spinotectarchus acornutus	-	-
member	491	-	-	-	-	-	HG0023900	-	-	-	-	-	Eukaryota	Arthropoda	Insecta	Phasmatodea	Diapheromeridae	Tectarchus	Tectarchus huttoni	-	-
member	491	-	-	-	-	-	HG0023900	-	-	-	-	-	Eukaryota	Arthropoda	Insecta	Phasmatodea	Diapheromeridae	Tectarchus	Tectarchus ovobessus	-	-
member	491	-	-	-	-	-	HG0023900	-	-	-	-	-	Eukaryota	Arthropoda	Insecta	Phasmatodea	Phasmatidae	Acanthoxyla	Acanthoxyla geisovii	-	-
member	491	-	-	-	-	-	HG0023900	-	-	-	-	-	Eukaryota	Arthropoda	Insecta	Phasmatodea	Phasmatidae	Acanthoxyla	Acanthoxyla inermis	-	-
member	491	-	-	-	-	-	HG0023900	-	-	-	-	-	Eukaryota	Arthropoda	Insecta	Phasmatodea	Phasmatidae	Acanthoxyla	Acanthoxyla intermedia	-	-
member	491	-	-	-	-	-	HG0023900	-	-	-	-	-	Eukaryota	Arthropoda	Insecta	Phasmatodea	Phasmatidae	Acanthoxyla	Acanthoxyla sp. LTD-2014	-	-
member	491	-	-	-	-	-	HG0023900	-	-	-	-	-	Eukaryota	Arthropoda	Insecta	Phasmatodea	Phasmatidae	Anchiale	Anchiale sp. LTD-2014	-	-
member	491	-	-	-	-	-	HG0023900	-	-	-	-	-	Eukaryota	Arthropoda	Insecta	Phasmatodea	Phasmatidae	Argosarchus	Argosarchus horridus	-	-
member	491	-	-	-	-	-	HG0023900	-	-	-	-	-	Eukaryota	Arthropoda	Insecta	Phasmatodea	Phasmatidae	Asprenas	Asprenas impennis	-	-
member	491	-	-	-	-	-	HG0023900	-	-	-	-	-	Eukaryota	Arthropoda	Insecta	Phasmatodea	Phasmatidae	Asprenas	Asprenas sp. LTD-2014	-	-
member	491	-	-	-	-	-	HG0023900	-	-	-	-	-	Eukaryota	Arthropoda	Insecta	Phasmatodea	Phasmatidae	Canachus	Canachus sp. LTD-2014	-	-
member	491	-	-	-	-	-	HG0023900	-	-	-	-	-	Eukaryota	Arthropoda	Insecta	Phasmatodea	Phasmatidae	Clitarchus	Clitarchus hookeri	-	-
member	491	-	-	-	-	-	HG0023900	-	-	-	-	-	Eukaryota	Arthropoda	Insecta	Phasmatodea	Phasmatidae	Clitarchus	Clitarchus sp. n. 1 LTD-2014	-	-
member	491	-	-	-	-	-	HG0023900	-	-	-	-	-	Eukaryota	Arthropoda	Insecta	Phasmatodea	Phasmatidae	Clitarchus	Clitarchus sp. n. 2 LTD-2014	-	-
member	491	-	-	-	-	-	HG0023900	-	-	-	-	-	Eukaryota	Arthropoda	Insecta	Phasmatodea	Phasmatidae	Cnipsus	Cnipsus rachis	-	-
member	491	-	-	-	-	-	HG0023900	-	-	-	-	-	Eukaryota	Arthropoda	Insecta	Phasmatodea	Phasmatidae	Ctenomorpha	Ctenomorpha sp. LTD-2014	-	-
member	491	-	-	-	-	-	HG0023900	-	-	-	-	-	Eukaryota	Arthropoda	Insecta	Phasmatodea	Phasmatidae	Leosthenes	Leosthenes sp. LTD-2014	-	-
member	491	-	-	-	-	-	HG0023900	-	-	-	-	-	Eukaryota	Arthropoda	Insecta	Phasmatodea	Phasmatidae	Microcanachus	Microcanachus sp. LTD-2014	-	-
member	491	-	-	-	-	-	HG0023900	-	-	-	-	-	Eukaryota	Arthropoda	Insecta	Phasmatodea	Phasmatidae	Pseudoclitarchus	Pseudoclitarchus sentus	-	-
member	491	-	-	-	-	-	HG0023900	-	-	-	-	-	Eukaryota	Arthropoda	Insecta	Phasmatodea	Phasmatidae	Tepakiphasma	Tepakiphasma ngatikuri	-	-
member	491	-	-	-	-	-	HG0023900	-	-	-	-	-	Eukaryota	Arthropoda	Insecta	Phasmatodea	Phasmatidae	Tropidoderus	Tropidoderus sp. 1 LTD-2014	-	-
member	491	-	-	-	-	-	HG0023900	-	-	-	-	-	Eukaryota	Arthropoda	Insecta	Phasmatodea	Phasmatidae	Tropidoderus	Tropidoderus sp. 2 LTD-2014	-	-
member	491	-	-	-	-	-	HG0023900	-	-	-	-	-	Eukaryota	Arthropoda	Insecta	Phasmatodea	Phasmatidae	unclassified	Phasmatidae gen. 1 sp. 1 TRB-2010	-	-
member	491	-	-	-	-	-	HG0023900	-	-	-	-	-	Eukaryota	Arthropoda	Insecta	Phasmatodea	Phasmatidae	unclassified	Phasmatidae gen. 2 sp. 1 TRB-2010	-	-
member	491	-	-	-	-	-	HG0023900	-	-	-	-	-	Eukaryota	Arthropoda	Insecta	Psocoptera	Liposcelididae	Liposcelis	Liposcelis entomophila	-	-
member	491	-	-	-	-	-	HG0023900	-	-	-	-	-	Eukaryota	Arthropoda	Insecta	Zygentoma	Lepismatidae	Ctenolepisma	Ctenolepisma lineata	-	-
member	491	-	-	-	-	-	HG0023900	-	-	-	-	-	Eukaryota	Arthropoda	Malacostraca	Decapoda	Alpheidae	Alpheopsis	Alpheopsis trigonus	-	-
member	491	-	-	-	-	-	HG0023900	-	-	-	-	-	Eukaryota	Arthropoda	Malacostraca	Decapoda	Alpheidae	Alpheus	Alpheus amblyonyx	-	-
member	491	-	-	-	-	-	HG0023900	-	-	-	-	-	Eukaryota	Arthropoda	Malacostraca	Decapoda	Alpheidae	Alpheus	Alpheus antepaenultimus B	-	-
member	491	-	-	-	-	-	HG0023900	-	-	-	-	-	Eukaryota	Arthropoda	Malacostraca	Decapoda	Alpheidae	Alpheus	Alpheus armatus	-	-
member	491	-	-	-	-	-	HG0023900	-	-	-	-	-	Eukaryota	Arthropoda	Malacostraca	Decapoda	Alpheidae	Alpheus	Alpheus bouvieri	-	-
member	491	-	-	-	-	-	HG0023900	-	-	-	-	-	Eukaryota	Arthropoda	Malacostraca	Decapoda	Alpheidae	Alpheus	Alpheus canalis blue antennae	-	-
member	491	-	-	-	-	-	HG0023900	-	-	-	-	-	Eukaryota	Arthropoda	Malacostraca	Decapoda	Alpheidae	Alpheus	Alpheus canalis orange antennae	-	-
member	491	-	-	-	-	-	HG0023900	-	-	-	-	-	Eukaryota	Arthropoda	Malacostraca	Decapoda	Alpheidae	Alpheus	Alpheus chacei	-	-
member	491	-	-	-	-	-	HG0023900	-	-	-	-	-	Eukaryota	Arthropoda	Malacostraca	Decapoda	Alpheidae	Alpheus	Alpheus colombiensis	-	-
member	491	-	-	-	-	-	HG0023900	-	-	-	-	-	Eukaryota	Arthropoda	Malacostraca	Decapoda	Alpheidae	Alpheus	Alpheus cristulifrons	-	-
member	491	-	-	-	-	-	HG0023900	-	-	-	-	-	Eukaryota	Arthropoda	Malacostraca	Decapoda	Alpheidae	Alpheus	Alpheus cylindricus	-	-
member	491	-	-	-	-	-	HG0023900	-	-	-	-	-	Eukaryota	Arthropoda	Malacostraca	Decapoda	Alpheidae	Alpheus	Alpheus estuariensis	-	-
member	491	-	-	-	-	-	HG0023900	-	-	-	-	-	Eukaryota	Arthropoda	Malacostraca	Decapoda	Alpheidae	Alpheus	Alpheus formosus	-	-
member	491	-	-	-	-	-	HG0023900	-	-	-	-	-	Eukaryota	Arthropoda	Malacostraca	Decapoda	Alpheidae	Alpheus	Alpheus formosus A	-	-
member	491	-	-	-	-	-	HG0023900	-	-	-	-	-	Eukaryota	Arthropoda	Malacostraca	Decapoda	Alpheidae	Alpheus	Alpheus formosus B	-	-
member	491	-	-	-	-	-	HG0023900	-	-	-	-	-	Eukaryota	Arthropoda	Malacostraca	Decapoda	Alpheidae	Alpheus	Alpheus hebes	-	-
member	491	-	-	-	-	-	HG0023900	-	-	-	-	-	Eukaryota	Arthropoda	Malacostraca	Decapoda	Alpheidae	Alpheus	Alpheus immaculatus	-	-
member	491	-	-	-	-	-	HG0023900	-	-	-	-	-	Eukaryota	Arthropoda	Malacostraca	Decapoda	Alpheidae	Alpheus	Alpheus latus	-	-
member	491	-	-	-	-	-	HG0023900	-	-	-	-	-	Eukaryota	Arthropoda	Malacostraca	Decapoda	Alpheidae	Alpheus	Alpheus malleator	-	-
member	491	-	-	-	-	-	HG0023900	-	-	-	-	-	Eukaryota	Arthropoda	Malacostraca	Decapoda	Alpheidae	Alpheus	Alpheus millsae	-	-
member	491	-	-	-	-	-	HG0023900	-	-	-	-	-	Eukaryota	Arthropoda	Malacostraca	Decapoda	Alpheidae	Alpheus	Alpheus normanni A	-	-
member	491	-	-	-	-	-	HG0023900	-	-	-	-	-	Eukaryota	Arthropoda	Malacostraca	Decapoda	Alpheidae	Alpheus	Alpheus normanni B	-	-
member	491	-	-	-	-	-	HG0023900	-	-	-	-	-	Eukaryota	Arthropoda	Malacostraca	Decapoda	Alpheidae	Alpheus	Alpheus normanni C	-	-
member	491	-	-	-	-	-	HG0023900	-	-	-	-	-	Eukaryota	Arthropoda	Malacostraca	Decapoda	Alpheidae	Alpheus	Alpheus nuttingi	-	-
member	491	-	-	-	-	-	HG0023900	-	-	-	-	-	Eukaryota	Arthropoda	Malacostraca	Decapoda	Alpheidae	Alpheus	Alpheus panamensis	-	-
member	491	-	-	-	-	-	HG0023900	-	-	-	-	-	Eukaryota	Arthropoda	Malacostraca	Decapoda	Alpheidae	Alpheus	Alpheus peasei	-	-
member	491	-	-	-	-	-	HG0023900	-	-	-	-	-	Eukaryota	Arthropoda	Malacostraca	Decapoda	Alpheidae	Alpheus	Alpheus polystictus	-	-
member	491	-	-	-	-	-	HG0023900	-	-	-	-	-	Eukaryota	Arthropoda	Malacostraca	Decapoda	Alpheidae	Alpheus	Alpheus roquensis	-	-
member	491	-	-	-	-	-	HG0023900	-	-	-	-	-	Eukaryota	Arthropoda	Malacostraca	Decapoda	Alpheidae	Alpheus	Alpheus saxidomus	-	-
member	491	-	-	-	-	-	HG0023900	-	-	-	-	-	Eukaryota	Arthropoda	Malacostraca	Decapoda	Alpheidae	Alpheus	Alpheus schmitti	-	-
member	491	-	-	-	-	-	HG0023900	-	-	-	-	-	Eukaryota	Arthropoda	Malacostraca	Decapoda	Alpheidae	Alpheus	Alpheus simus	-	-
member	491	-	-	-	-	-	HG0023900	-	-	-	-	-	Eukaryota	Arthropoda	Malacostraca	Decapoda	Alpheidae	Alpheus	Alpheus sulcatus	-	-
member	491	-	-	-	-	-	HG0023900	-	-	-	-	-	Eukaryota	Arthropoda	Malacostraca	Decapoda	Alpheidae	Alpheus	Alpheus tenuis	-	-
member	491	-	-	-	-	-	HG0023900	-	-	-	-	-	Eukaryota	Arthropoda	Malacostraca	Decapoda	Alpheidae	Alpheus	Alpheus thomasi	-	-
member	491	-	-	-	-	-	HG0023900	-	-	-	-	-	Eukaryota	Arthropoda	Malacostraca	Decapoda	Alpheidae	Alpheus	Alpheus umbo	-	-
member	491	-	-	-	-	-	HG0023900	-	-	-	-	-	Eukaryota	Arthropoda	Malacostraca	Decapoda	Alpheidae	Alpheus	Alpheus websteri	-	-
member	491	-	-	-	-	-	HG0023900	-	-	-	-	-	Eukaryota	Arthropoda	Malacostraca	Decapoda	Alpheidae	Alpheus	Alpheus xanthocarpus	-	-
member	491	-	-	-	-	-	HG0023900	-	-	-	-	-	Eukaryota	Arthropoda	Malacostraca	Isopoda	Armadillidiidae	Armadillidium	Armadillidium nasatum	-	-
member	491	-	-	-	-	-	HG0023900	-	-	-	-	-	Eukaryota	Arthropoda	Malacostraca	Isopoda	Armadillidiidae	Armadillidium	Armadillidium vulgare	-	-
member	491	-	-	-	-	-	HG0023900	-	-	-	-	-	Eukaryota	Arthropoda	Ostracoda	Myodocopida	Philomedidae	Harbansus	Harbansus paucichelatus	-	-
member	491	-	-	-	-	-	HG0023900	-	-	-	-	-	Eukaryota	Arthropoda	Ostracoda	Podocopida	Darwinulidae	Darwinula	Darwinula stevensoni	-	-
member	491	-	-	-	-	-	HG0023900	-	-	-	-	-	Eukaryota	Arthropoda	Pauropoda	Tetramerocerata	Pauropodidae	Allopauropus	Allopauropus proximus	-	-
member	491	-	-	-	-	-	HG0023900	-	-	-	-	-	Eukaryota	Arthropoda	Symphyla	unclassified	Scutigerellidae	Hanseniella	Hanseniella sp. 'jcrjws1'	-	-
member	491	-	-	-	-	-	HG0023900	-	-	-	-	-	Eukaryota	Arthropoda	unclassified	Diplura	Japygidae	Occasjapyx	Occasjapyx japonicus	-	-
member	491	-	-	-	-	-	HG0023900	-	-	-	-	-	Eukaryota	Ascomycota	Sordariomycetes	Hypocreales	Ophiocordycipitaceae	Ophiocordyceps	Ophiocordyceps formosana	-	-
member	491	-	-	-	-	-	HG0023900	-	-	-	-	-	Eukaryota	Basidiomycota	Agaricomycetes	Cantharellales	Ceratobasidiaceae	Rhizoctonia	Rhizoctonia solani	-	-
member	491	-	-	-	-	-	HG0023900	-	-	-	-	-	Eukaryota	Basidiomycota	Malasseziomycetes	Malasseziales	Malasseziaceae	Malassezia	Malassezia pachydermatis	-	-
member	491	-	-	-	-	-	HG0023900	-	-	-	-	-	Eukaryota	Basidiomycota	Malasseziomycetes	Malasseziales	Malasseziaceae	Malassezia	Malassezia sympodialis	-	-
member	491	-	-	-	-	-	HG0023900	-	-	-	-	-	Eukaryota	Bryozoa	Phylactolaemata	unclassified	Plumatellidae	Plumatella	Plumatella repens	-	-
member	491	-	-	-	-	-	HG0023900	-	-	-	-	-	Eukaryota	Chordata	Actinopteri	Acipenseriformes	Acipenseridae	Acipenser	Acipenser ruthenus	-	-
member	491	-	-	-	-	-	HG0023900	-	-	-	-	-	Eukaryota	Chordata	Actinopteri	Anabantiformes	Channidae	Channa	Channa argus	-	-
member	491	-	-	-	-	-	HG0023900	-	-	-	-	-	Eukaryota	Chordata	Actinopteri	Anabantiformes	Channidae	Channa	Channa maculata	-	-
member	491	-	-	-	-	-	HG0023900	-	-	-	-	-	Eukaryota	Chordata	Actinopteri	Anabantiformes	Osphronemidae	Betta	Betta splendens	-	-
member	491	-	-	-	-	-	HG0023900	-	-	-	-	-	Eukaryota	Chordata	Actinopteri	Atheriniformes	Atherinidae	Atherina	Atherina boyeri	-	-
member	491	-	-	-	-	-	HG0023900	-	-	-	-	-	Eukaryota	Chordata	Actinopteri	Atheriniformes	Atherinopsidae	Chirostoma	Chirostoma estor	-	-
member	491	-	-	-	-	-	HG0023900	-	-	-	-	-	Eukaryota	Chordata	Actinopteri	Atheriniformes	Atherinopsidae	Menidia	Menidia menidia	-	-
member	491	-	-	-	-	-	HG0023900	-	-	-	-	-	Eukaryota	Chordata	Actinopteri	Atheriniformes	Melanotaeniidae	Melanotaenia	Melanotaenia boesemani	-	-
member	491	-	-	-	-	-	HG0023900	-	-	-	-	-	Eukaryota	Chordata	Actinopteri	Batrachoidiformes	Batrachoididae	Thalassophryne	Thalassophryne amazonica	-	-
member	491	-	-	-	-	-	HG0023900	-	-	-	-	-	Eukaryota	Chordata	Actinopteri	Beloniformes	Adrianichthyidae	Oryzias	Oryzias javanicus	-	-
member	491	-	-	-	-	-	HG0023900	-	-	-	-	-	Eukaryota	Chordata	Actinopteri	Beloniformes	Adrianichthyidae	Oryzias	Oryzias latipes	-	-
member	491	-	-	-	-	-	HG0023900	-	-	-	-	-	Eukaryota	Chordata	Actinopteri	Beloniformes	Adrianichthyidae	Oryzias	Oryzias melastigma	-	-
member	491	-	-	-	-	-	HG0023900	-	-	-	-	-	Eukaryota	Chordata	Actinopteri	Blenniiformes	Blenniidae	Salarias	Salarias fasciatus	-	-
member	491	-	-	-	-	-	HG0023900	-	-	-	-	-	Eukaryota	Chordata	Actinopteri	Blenniiformes	Gobiesocidae	Gouania	Gouania willdenowi	-	-
member	491	-	-	-	-	-	HG0023900	-	-	-	-	-	Eukaryota	Chordata	Actinopteri	Carangiformes	Carangidae	Seriola	Seriola dumerili	-	-
member	491	-	-	-	-	-	HG0023900	-	-	-	-	-	Eukaryota	Chordata	Actinopteri	Carangiformes	Carangidae	Seriola	Seriola lalandi	-	-
member	491	-	-	-	-	-	HG0023900	-	-	-	-	-	Eukaryota	Chordata	Actinopteri	Carangiformes	Carangidae	Seriola	Seriola quinqueradiata	-	-
member	491	-	-	-	-	-	HG0023900	-	-	-	-	-	Eukaryota	Chordata	Actinopteri	Carangiformes	Carangidae	Seriola	Seriola rivoliana	-	-
member	491	-	-	-	-	-	HG0023900	-	-	-	-	-	Eukaryota	Chordata	Actinopteri	Carangiformes	Coryphaenidae	Coryphaena	Coryphaena hippurus	-	-
member	491	-	-	-	-	-	HG0023900	-	-	-	-	-	Eukaryota	Chordata	Actinopteri	Carangiformes	Echeneidae	Echeneis	Echeneis naucrates	-	-
member	491	-	-	-	-	-	HG0023900	-	-	-	-	-	Eukaryota	Chordata	Actinopteri	Carangiformes	Rachycentridae	Rachycentron	Rachycentron canadum	-	-
member	491	-	-	-	-	-	HG0023900	-	-	-	-	-	Eukaryota	Chordata	Actinopteri	Centrarchiformes	Centrarchidae	Micropterus	Micropterus salmoides	-	-
member	491	-	-	-	-	-	HG0023900	-	-	-	-	-	Eukaryota	Chordata	Actinopteri	Centrarchiformes	Sinipercidae	Siniperca	Siniperca chuatsi	-	-
member	491	-	-	-	-	-	HG0023900	-	-	-	-	-	Eukaryota	Chordata	Actinopteri	Chaetodontiformes	Chaetodontidae	Chelmon	Chelmon rostratus	-	-
member	491	-	-	-	-	-	HG0023900	-	-	-	-	-	Eukaryota	Chordata	Actinopteri	Characiformes	Characidae	Astyanax	Astyanax mexicanus	-	-
member	491	-	-	-	-	-	HG0023900	-	-	-	-	-	Eukaryota	Chordata	Actinopteri	Characiformes	Characidae	Exodon	Exodon paradoxus	-	-
member	491	-	-	-	-	-	HG0023900	-	-	-	-	-	Eukaryota	Chordata	Actinopteri	Characiformes	Serrasalmidae	Colossoma	Colossoma macropomum	-	-
member	491	-	-	-	-	-	HG0023900	-	-	-	-	-	Eukaryota	Chordata	Actinopteri	Characiformes	Serrasalmidae	Metynnis	Metynnis argenteus	-	-
member	491	-	-	-	-	-	HG0023900	-	-	-	-	-	Eukaryota	Chordata	Actinopteri	Characiformes	Serrasalmidae	Piaractus	Piaractus brachypomus	-	-
member	491	-	-	-	-	-	HG0023900	-	-	-	-	-	Eukaryota	Chordata	Actinopteri	Characiformes	Serrasalmidae	Piaractus	Piaractus mesopotamicus	-	-
member	491	-	-	-	-	-	HG0023900	-	-	-	-	-	Eukaryota	Chordata	Actinopteri	Characiformes	Serrasalmidae	Pygocentrus	Pygocentrus nattereri	-	-
member	491	-	-	-	-	-	HG0023900	-	-	-	-	-	Eukaryota	Chordata	Actinopteri	Cichliformes	Cichlidae	Archocentrus	Archocentrus centrarchus	-	-
member	491	-	-	-	-	-	HG0023900	-	-	-	-	-	Eukaryota	Chordata	Actinopteri	Cichliformes	Cichlidae	Astronotus	Astronotus ocellatus	-	-
member	491	-	-	-	-	-	HG0023900	-	-	-	-	-	Eukaryota	Chordata	Actinopteri	Clupeiformes	Clupeidae	Alosa	Alosa alosa	-	-
member	491	-	-	-	-	-	HG0023900	-	-	-	-	-	Eukaryota	Chordata	Actinopteri	Clupeiformes	Clupeidae	Alosa	Alosa sapidissima	-	-
member	491	-	-	-	-	-	HG0023900	-	-	-	-	-	Eukaryota	Chordata	Actinopteri	Clupeiformes	Clupeidae	Clupea	Clupea harengus	-	-
member	491	-	-	-	-	-	HG0023900	-	-	-	-	-	Eukaryota	Chordata	Actinopteri	Clupeiformes	Clupeidae	Clupeichthys	Clupeichthys perakensis	-	-
member	491	-	-	-	-	-	HG0023900	-	-	-	-	-	Eukaryota	Chordata	Actinopteri	Clupeiformes	Denticipitidae	Denticeps	Denticeps clupeoides	-	-
member	491	-	-	-	-	-	HG0023900	-	-	-	-	-	Eukaryota	Chordata	Actinopteri	Cypriniformes	Cobitidae	Misgurnus	Misgurnus anguillicaudatus	-	-
member	491	-	-	-	-	-	HG0023900	-	-	-	-	-	Eukaryota	Chordata	Actinopteri	Cypriniformes	Cobitidae	Paramisgurnus	Paramisgurnus dabryanus	-	-
member	491	-	-	-	-	-	HG0023900	-	-	-	-	-	Eukaryota	Chordata	Actinopteri	Cypriniformes	Cyprinidae	Barbonymus	Barbonymus gonionotus	-	-
member	491	-	-	-	-	-	HG0023900	-	-	-	-	-	Eukaryota	Chordata	Actinopteri	Cypriniformes	Cyprinidae	Carassius	Carassius auratus	-	-
member	491	-	-	-	-	-	HG0023900	-	-	-	-	-	Eukaryota	Chordata	Actinopteri	Cypriniformes	Cyprinidae	Cyprinus	Cyprinus carpio	-	-
member	491	-	-	-	-	-	HG0023900	-	-	-	-	-	Eukaryota	Chordata	Actinopteri	Cypriniformes	Cyprinidae	Gymnocypris	Gymnocypris przewalskii	-	-
member	491	-	-	-	-	-	HG0023900	-	-	-	-	-	Eukaryota	Chordata	Actinopteri	Cypriniformes	Cyprinidae	Labeo	Labeo catla	-	-
member	491	-	-	-	-	-	HG0023900	-	-	-	-	-	Eukaryota	Chordata	Actinopteri	Cypriniformes	Cyprinidae	Labeo	Labeo rohita	-	-
member	491	-	-	-	-	-	HG0023900	-	-	-	-	-	Eukaryota	Chordata	Actinopteri	Cypriniformes	Cyprinidae	Onychostoma	Onychostoma macrolepis	-	-
member	491	-	-	-	-	-	HG0023900	-	-	-	-	-	Eukaryota	Chordata	Actinopteri	Cypriniformes	Cyprinidae	Puntigrus	Puntigrus tetrazona	-	-
member	491	-	-	-	-	-	HG0023900	-	-	-	-	-	Eukaryota	Chordata	Actinopteri	Cypriniformes	Cyprinidae	Schizothorax	Schizothorax prenanti	-	-
member	491	-	-	-	-	-	HG0023900	-	-	-	-	-	Eukaryota	Chordata	Actinopteri	Cypriniformes	Cyprinidae	Schizothorax	Schizothorax richardsonii	-	-
member	491	-	-	-	-	-	HG0023900	-	-	-	-	-	Eukaryota	Chordata	Actinopteri	Cypriniformes	Cyprinidae	Sinocyclocheilus	Sinocyclocheilus anshuiensis	-	-
member	491	-	-	-	-	-	HG0023900	-	-	-	-	-	Eukaryota	Chordata	Actinopteri	Cypriniformes	Cyprinidae	Sinocyclocheilus	Sinocyclocheilus grahami	-	-
member	491	-	-	-	-	-	HG0023900	-	-	-	-	-	Eukaryota	Chordata	Actinopteri	Cypriniformes	Cyprinidae	Sinocyclocheilus	Sinocyclocheilus rhinocerous	-	-
member	491	-	-	-	-	-	HG0023900	-	-	-	-	-	Eukaryota	Chordata	Actinopteri	Cypriniformes	Cyprinidae	Tor	Tor putitora	-	-
member	491	-	-	-	-	-	HG0023900	-	-	-	-	-	Eukaryota	Chordata	Actinopteri	Cypriniformes	Cyprinidae	Tor	Tor tambroides	-	-
member	491	-	-	-	-	-	HG0023900	-	-	-	-	-	Eukaryota	Chordata	Actinopteri	Cypriniformes	Danionidae	Danio	Danio rerio	-	-
member	491	-	-	-	-	-	HG0023900	-	-	-	-	-	Eukaryota	Chordata	Actinopteri	Cypriniformes	Leuciscidae	Achondrostoma	Achondrostoma occidentale	-	-
member	491	-	-	-	-	-	HG0023900	-	-	-	-	-	Eukaryota	Chordata	Actinopteri	Cypriniformes	Leuciscidae	Achondrostoma	Achondrostoma oligolepis	-	-
member	491	-	-	-	-	-	HG0023900	-	-	-	-	-	Eukaryota	Chordata	Actinopteri	Cypriniformes	Leuciscidae	Anaecypris	Anaecypris hispanica	-	-
member	491	-	-	-	-	-	HG0023900	-	-	-	-	-	Eukaryota	Chordata	Actinopteri	Cypriniformes	Leuciscidae	Chondrostoma	Chondrostoma sp. 1 TJ-2014	-	-
member	491	-	-	-	-	-	HG0023900	-	-	-	-	-	Eukaryota	Chordata	Actinopteri	Cypriniformes	Leuciscidae	Chondrostoma	Chondrostoma sp. 2 TJ-2014	-	-
member	491	-	-	-	-	-	HG0023900	-	-	-	-	-	Eukaryota	Chordata	Actinopteri	Cypriniformes	Leuciscidae	Iberochondrostoma	Iberochondrostoma almacai	-	-
member	491	-	-	-	-	-	HG0023900	-	-	-	-	-	Eukaryota	Chordata	Actinopteri	Cypriniformes	Leuciscidae	Iberochondrostoma	Iberochondrostoma lemmingii	-	-
member	491	-	-	-	-	-	HG0023900	-	-	-	-	-	Eukaryota	Chordata	Actinopteri	Cypriniformes	Leuciscidae	Iberochondrostoma	Iberochondrostoma lusitanicum	-	-
member	491	-	-	-	-	-	HG0023900	-	-	-	-	-	Eukaryota	Chordata	Actinopteri	Cypriniformes	Leuciscidae	Iberochondrostoma	Iberochondrostoma olisiponensis	-	-
member	491	-	-	-	-	-	HG0023900	-	-	-	-	-	Eukaryota	Chordata	Actinopteri	Cypriniformes	Leuciscidae	Parachondrostoma	Parachondrostoma toxostoma	-	-
member	491	-	-	-	-	-	HG0023900	-	-	-	-	-	Eukaryota	Chordata	Actinopteri	Cypriniformes	Leuciscidae	Pseudochondrostoma	Pseudochondrostoma duriense	-	-
member	491	-	-	-	-	-	HG0023900	-	-	-	-	-	Eukaryota	Chordata	Actinopteri	Cypriniformes	Leuciscidae	Pseudochondrostoma	Pseudochondrostoma polylepis	-	-
member	491	-	-	-	-	-	HG0023900	-	-	-	-	-	Eukaryota	Chordata	Actinopteri	Cypriniformes	Leuciscidae	Pseudochondrostoma	Pseudochondrostoma willkommii	-	-
member	491	-	-	-	-	-	HG0023900	-	-	-	-	-	Eukaryota	Chordata	Actinopteri	Cypriniformes	Leuciscidae	Rutilus	Rutilus rutilus	-	-
member	491	-	-	-	-	-	HG0023900	-	-	-	-	-	Eukaryota	Chordata	Actinopteri	Cypriniformes	Leuciscidae	Semotilus	Semotilus atromaculatus	-	-
member	491	-	-	-	-	-	HG0023900	-	-	-	-	-	Eukaryota	Chordata	Actinopteri	Cypriniformes	Leuciscidae	Squalius	Squalius alburnoides	-	-
member	491	-	-	-	-	-	HG0023900	-	-	-	-	-	Eukaryota	Chordata	Actinopteri	Cypriniformes	Leuciscidae	Squalius	Squalius aradensis	-	-
member	491	-	-	-	-	-	HG0023900	-	-	-	-	-	Eukaryota	Chordata	Actinopteri	Cypriniformes	Leuciscidae	Squalius	Squalius carolitertii	-	-
member	491	-	-	-	-	-	HG0023900	-	-	-	-	-	Eukaryota	Chordata	Actinopteri	Cypriniformes	Leuciscidae	Squalius	Squalius castellanus	-	-
member	491	-	-	-	-	-	HG0023900	-	-	-	-	-	Eukaryota	Chordata	Actinopteri	Cypriniformes	Leuciscidae	Squalius	Squalius cephalus	-	-
member	491	-	-	-	-	-	HG0023900	-	-	-	-	-	Eukaryota	Chordata	Actinopteri	Cypriniformes	Leuciscidae	Squalius	Squalius malacitanus	-	-
member	491	-	-	-	-	-	HG0023900	-	-	-	-	-	Eukaryota	Chordata	Actinopteri	Cypriniformes	Leuciscidae	Squalius	Squalius pyrenaicus	-	-
member	491	-	-	-	-	-	HG0023900	-	-	-	-	-	Eukaryota	Chordata	Actinopteri	Cypriniformes	Leuciscidae	Squalius	Squalius torgalensis	-	-
member	491	-	-	-	-	-	HG0023900	-	-	-	-	-	Eukaryota	Chordata	Actinopteri	Cypriniformes	Leuciscidae	Squalius	Squalius valentinus	-	-
member	491	-	-	-	-	-	HG0023900	-	-	-	-	-	Eukaryota	Chordata	Actinopteri	Cypriniformes	Xenocyprididae	Anabarilius	Anabarilius grahami	-	-
member	491	-	-	-	-	-	HG0023900	-	-	-	-	-	Eukaryota	Chordata	Actinopteri	Cypriniformes	Xenocyprididae	Ctenopharyngodon	Ctenopharyngodon idella	-	-
member	491	-	-	-	-	-	HG0023900	-	-	-	-	-	Eukaryota	Chordata	Actinopteri	Cyprinodontiformes	Cyprinodontidae	Cyprinodon	Cyprinodon nevadensis	-	-
member	491	-	-	-	-	-	HG0023900	-	-	-	-	-	Eukaryota	Chordata	Actinopteri	Cyprinodontiformes	Cyprinodontidae	Cyprinodon	Cyprinodon tularosa	-	-
member	491	-	-	-	-	-	HG0023900	-	-	-	-	-	Eukaryota	Chordata	Actinopteri	Cyprinodontiformes	Cyprinodontidae	Cyprinodon	Cyprinodon variegatus	-	-
member	491	-	-	-	-	-	HG0023900	-	-	-	-	-	Eukaryota	Chordata	Actinopteri	Cyprinodontiformes	Fundulidae	Fundulus	Fundulus heteroclitus	-	-
member	491	-	-	-	-	-	HG0023900	-	-	-	-	-	Eukaryota	Chordata	Actinopteri	Cyprinodontiformes	Nothobranchiidae	Nothobranchius	Nothobranchius furzeri	-	-
member	491	-	-	-	-	-	HG0023900	-	-	-	-	-	Eukaryota	Chordata	Actinopteri	Cyprinodontiformes	Poeciliidae	Gambusia	Gambusia affinis	-	-
member	491	-	-	-	-	-	HG0023900	-	-	-	-	-	Eukaryota	Chordata	Actinopteri	Cyprinodontiformes	Poeciliidae	Poecilia	Poecilia formosa	-	-
member	491	-	-	-	-	-	HG0023900	-	-	-	-	-	Eukaryota	Chordata	Actinopteri	Cyprinodontiformes	Poeciliidae	Poecilia	Poecilia latipinna	-	-
member	491	-	-	-	-	-	HG0023900	-	-	-	-	-	Eukaryota	Chordata	Actinopteri	Cyprinodontiformes	Poeciliidae	Poecilia	Poecilia mexicana	-	-
member	491	-	-	-	-	-	HG0023900	-	-	-	-	-	Eukaryota	Chordata	Actinopteri	Cyprinodontiformes	Poeciliidae	Poecilia	Poecilia reticulata	-	-
member	491	-	-	-	-	-	HG0023900	-	-	-	-	-	Eukaryota	Chordata	Actinopteri	Cyprinodontiformes	Poeciliidae	Xiphophorus	Xiphophorus couchianus	-	-
member	491	-	-	-	-	-	HG0023900	-	-	-	-	-	Eukaryota	Chordata	Actinopteri	Cyprinodontiformes	Poeciliidae	Xiphophorus	Xiphophorus hellerii	-	-
member	491	-	-	-	-	-	HG0023900	-	-	-	-	-	Eukaryota	Chordata	Actinopteri	Cyprinodontiformes	Poeciliidae	Xiphophorus	Xiphophorus maculatus	-	-
member	491	-	-	-	-	-	HG0023900	-	-	-	-	-	Eukaryota	Chordata	Actinopteri	Cyprinodontiformes	Poeciliidae	Xiphophorus	Xiphophorus nigrensis	-	-
member	491	-	-	-	-	-	HG0023900	-	-	-	-	-	Eukaryota	Chordata	Actinopteri	Cyprinodontiformes	Rivulidae	Austrofundulus	Austrofundulus limnaeus	-	-
member	491	-	-	-	-	-	HG0023900	-	-	-	-	-	Eukaryota	Chordata	Actinopteri	Cyprinodontiformes	Rivulidae	Kryptolebias	Kryptolebias marmoratus	-	-
member	491	-	-	-	-	-	HG0023900	-	-	-	-	-	Eukaryota	Chordata	Actinopteri	Cyprinodontiformes	Rivulidae	Nematolebias	Nematolebias whitei	-	-
member	491	-	-	-	-	-	HG0023900	-	-	-	-	-	Eukaryota	Chordata	Actinopteri	Elopiformes	Megalopidae	Megalops	Megalops atlanticus	-	-
member	491	-	-	-	-	-	HG0023900	-	-	-	-	-	Eukaryota	Chordata	Actinopteri	Elopiformes	Megalopidae	Megalops	Megalops cyprinoides	-	-
member	491	-	-	-	-	-	HG0023900	-	-	-	-	-	Eukaryota	Chordata	Actinopteri	Gadiformes	Gadidae	Gadus	Gadus morhua	-	-
member	491	-	-	-	-	-	HG0023900	-	-	-	-	-	Eukaryota	Chordata	Actinopteri	Gobiiformes	Gobiidae	Acanthogobius	Acanthogobius hasta	-	-
member	491	-	-	-	-	-	HG0023900	-	-	-	-	-	Eukaryota	Chordata	Actinopteri	Gobiiformes	Gobiidae	Boleophthalmus	Boleophthalmus pectinirostris	-	-
member	491	-	-	-	-	-	HG0023900	-	-	-	-	-	Eukaryota	Chordata	Actinopteri	Gobiiformes	Gobiidae	Periophthalmus	Periophthalmus magnuspinnatus	-	-
member	491	-	-	-	-	-	HG0023900	-	-	-	-	-	Eukaryota	Chordata	Actinopteri	Gymnotiformes	Gymnotidae	Electrophorus	Electrophorus electricus	-	-
member	491	-	-	-	-	-	HG0023900	-	-	-	-	-	Eukaryota	Chordata	Actinopteri	Istiophoriformes	Xiphiidae	Xiphias	Xiphias gladius	-	-
member	491	-	-	-	-	-	HG0023900	-	-	-	-	-	Eukaryota	Chordata	Actinopteri	Kurtiformes	Apogonidae	Sphaeramia	Sphaeramia orbicularis	-	-
member	491	-	-	-	-	-	HG0023900	-	-	-	-	-	Eukaryota	Chordata	Actinopteri	Labriformes	Labridae	Ctenolabrus	Ctenolabrus rupestris	-	-
member	491	-	-	-	-	-	HG0023900	-	-	-	-	-	Eukaryota	Chordata	Actinopteri	Labriformes	Labridae	Labrus	Labrus bergylta	-	-
member	491	-	-	-	-	-	HG0023900	-	-	-	-	-	Eukaryota	Chordata	Actinopteri	Labriformes	Labridae	Notolabrus	Notolabrus celidotus	-	-
member	491	-	-	-	-	-	HG0023900	-	-	-	-	-	Eukaryota	Chordata	Actinopteri	Labriformes	Labridae	Scarus	Scarus iseri	-	-
member	491	-	-	-	-	-	HG0023900	-	-	-	-	-	Eukaryota	Chordata	Actinopteri	Lutjaniformes	Lutjanidae	Lutjanus	Lutjanus guttatus	-	-
member	491	-	-	-	-	-	HG0023900	-	-	-	-	-	Eukaryota	Chordata	Actinopteri	Lutjaniformes	Lutjanidae	Lutjanus	Lutjanus peru	-	-
member	491	-	-	-	-	-	HG0023900	-	-	-	-	-	Eukaryota	Chordata	Actinopteri	Ophidiiformes	Bythitidae	Lucifuga	Lucifuga dentata	-	-
member	491	-	-	-	-	-	HG0023900	-	-	-	-	-	Eukaryota	Chordata	Actinopteri	Osteoglossiformes	Osteoglossidae	Scleropages	Scleropages formosus	-	-
member	491	-	-	-	-	-	HG0023900	-	-	-	-	-	Eukaryota	Chordata	Actinopteri	Perciformes	Anarhichadidae	Anarrhichthys	Anarrhichthys ocellatus	-	-
member	491	-	-	-	-	-	HG0023900	-	-	-	-	-	Eukaryota	Chordata	Actinopteri	Perciformes	Bovichtidae	Cottoperca	Cottoperca gobio	-	-
member	491	-	-	-	-	-	HG0023900	-	-	-	-	-	Eukaryota	Chordata	Actinopteri	Perciformes	Cyclopteridae	Cyclopterus	Cyclopterus lumpus	-	-
member	491	-	-	-	-	-	HG0023900	-	-	-	-	-	Eukaryota	Chordata	Actinopteri	Perciformes	Percidae	Etheostoma	Etheostoma cragini	-	-
member	491	-	-	-	-	-	HG0023900	-	-	-	-	-	Eukaryota	Chordata	Actinopteri	Perciformes	Percidae	Etheostoma	Etheostoma spectabile	-	-
member	491	-	-	-	-	-	HG0023900	-	-	-	-	-	Eukaryota	Chordata	Actinopteri	Perciformes	Percidae	Perca	Perca flavescens	-	-
member	491	-	-	-	-	-	HG0023900	-	-	-	-	-	Eukaryota	Chordata	Actinopteri	Perciformes	Percidae	Perca	Perca fluviatilis	-	-
member	491	-	-	-	-	-	HG0023900	-	-	-	-	-	Eukaryota	Chordata	Actinopteri	Perciformes	Percidae	Sander	Sander lucioperca	-	-
member	491	-	-	-	-	-	HG0023900	-	-	-	-	-	Eukaryota	Chordata	Actinopteri	Perciformes	Sebastidae	Sebastes	Sebastes schlegelii	-	-
member	491	-	-	-	-	-	HG0023900	-	-	-	-	-	Eukaryota	Chordata	Actinopteri	Perciformes	Sebastidae	Sebastes	Sebastes taczanowskii	-	-
member	491	-	-	-	-	-	HG0023900	-	-	-	-	-	Eukaryota	Chordata	Actinopteri	Perciformes	Serranidae	Cromileptes	Cromileptes altivelis	-	-
member	491	-	-	-	-	-	HG0023900	-	-	-	-	-	Eukaryota	Chordata	Actinopteri	Perciformes	Serranidae	Epinephelus	Epinephelus lanceolatus	-	-
member	491	-	-	-	-	-	HG0023900	-	-	-	-	-	Eukaryota	Chordata	Actinopteri	Perciformes	Serranidae	Plectropomus	Plectropomus leopardus	-	-
member	491	-	-	-	-	-	HG0023900	-	-	-	-	-	Eukaryota	Chordata	Actinopteri	Pleuronectiformes	Cynoglossidae	Cynoglossus	Cynoglossus semilaevis	-	-
member	491	-	-	-	-	-	HG0023900	-	-	-	-	-	Eukaryota	Chordata	Actinopteri	Pleuronectiformes	Paralichthyidae	Paralichthys	Paralichthys olivaceus	-	-
member	491	-	-	-	-	-	HG0023900	-	-	-	-	-	Eukaryota	Chordata	Actinopteri	Pleuronectiformes	Pleuronectidae	Hippoglossus	Hippoglossus hippoglossus	-	-
member	491	-	-	-	-	-	HG0023900	-	-	-	-	-	Eukaryota	Chordata	Actinopteri	Pleuronectiformes	Pleuronectidae	Hippoglossus	Hippoglossus stenolepis	-	-
member	491	-	-	-	-	-	HG0023900	-	-	-	-	-	Eukaryota	Chordata	Actinopteri	Scombriformes	Scombridae	Thunnus	Thunnus albacares	-	-
member	491	-	-	-	-	-	HG0023900	-	-	-	-	-	Eukaryota	Chordata	Actinopteri	Scombriformes	Scombridae	Thunnus	Thunnus maccoyii	-	-
member	491	-	-	-	-	-	HG0023900	-	-	-	-	-	Eukaryota	Chordata	Actinopteri	Semionotiformes	Lepisosteidae	Atractosteus	Atractosteus tropicus	-	-
member	491	-	-	-	-	-	HG0023900	-	-	-	-	-	Eukaryota	Chordata	Actinopteri	Semionotiformes	Lepisosteidae	Lepisosteus	Lepisosteus oculatus	-	-
member	491	-	-	-	-	-	HG0023900	-	-	-	-	-	Eukaryota	Chordata	Actinopteri	Siluriformes	Auchenipteridae	Ageneiosus	Ageneiosus ucayalensis	-	-
member	491	-	-	-	-	-	HG0023900	-	-	-	-	-	Eukaryota	Chordata	Actinopteri	Siluriformes	Auchenipteridae	Auchenipterichthys	Auchenipterichthys thoracatus	-	-
member	491	-	-	-	-	-	HG0023900	-	-	-	-	-	Eukaryota	Chordata	Actinopteri	Siluriformes	Auchenipteridae	Auchenipterus	Auchenipterus demerarae	-	-
member	491	-	-	-	-	-	HG0023900	-	-	-	-	-	Eukaryota	Chordata	Actinopteri	Siluriformes	Auchenipteridae	Liosomadoras	Liosomadoras morrowi	-	-
member	491	-	-	-	-	-	HG0023900	-	-	-	-	-	Eukaryota	Chordata	Actinopteri	Siluriformes	Auchenipteridae	Tatia	Tatia intermedia	-	-
member	491	-	-	-	-	-	HG0023900	-	-	-	-	-	Eukaryota	Chordata	Actinopteri	Siluriformes	Auchenipteridae	Trachelyopterus	Trachelyopterus cf. galeatus	-	-
member	491	-	-	-	-	-	HG0023900	-	-	-	-	-	Eukaryota	Chordata	Actinopteri	Siluriformes	Bagridae	Hemibagrus	Hemibagrus wyckioides	-	-
member	491	-	-	-	-	-	HG0023900	-	-	-	-	-	Eukaryota	Chordata	Actinopteri	Siluriformes	Bagridae	Tachysurus	Tachysurus fulvidraco	-	-
member	491	-	-	-	-	-	HG0023900	-	-	-	-	-	Eukaryota	Chordata	Actinopteri	Siluriformes	Callichthyidae	Dianema	Dianema longibarbis	-	-
member	491	-	-	-	-	-	HG0023900	-	-	-	-	-	Eukaryota	Chordata	Actinopteri	Siluriformes	Clariidae	Clarias	Clarias batrachus	-	-
member	491	-	-	-	-	-	HG0023900	-	-	-	-	-	Eukaryota	Chordata	Actinopteri	Siluriformes	Clariidae	Clarias	Clarias magur	-	-
member	491	-	-	-	-	-	HG0023900	-	-	-	-	-	Eukaryota	Chordata	Actinopteri	Siluriformes	Doradidae	Acanthodoras	Acanthodoras spinosissimus	-	-
member	491	-	-	-	-	-	HG0023900	-	-	-	-	-	Eukaryota	Chordata	Actinopteri	Siluriformes	Doradidae	Agamyxis	Agamyxis albomaculatus	-	-
member	491	-	-	-	-	-	HG0023900	-	-	-	-	-	Eukaryota	Chordata	Actinopteri	Siluriformes	Doradidae	Amblydoras	Amblydoras cf. affinis	-	-
member	491	-	-	-	-	-	HG0023900	-	-	-	-	-	Eukaryota	Chordata	Actinopteri	Siluriformes	Doradidae	Anadoras	Anadoras grypus	-	-
member	491	-	-	-	-	-	HG0023900	-	-	-	-	-	Eukaryota	Chordata	Actinopteri	Siluriformes	Doradidae	Doraops	Doraops zuloagai	-	-
member	491	-	-	-	-	-	HG0023900	-	-	-	-	-	Eukaryota	Chordata	Actinopteri	Siluriformes	Doradidae	Doras	Doras carinatus	-	-
member	491	-	-	-	-	-	HG0023900	-	-	-	-	-	Eukaryota	Chordata	Actinopteri	Siluriformes	Doradidae	Doras	Doras micropoeus	-	-
member	491	-	-	-	-	-	HG0023900	-	-	-	-	-	Eukaryota	Chordata	Actinopteri	Siluriformes	Doradidae	Hassar	Hassar sp. GM-2003	-	-
member	491	-	-	-	-	-	HG0023900	-	-	-	-	-	Eukaryota	Chordata	Actinopteri	Siluriformes	Doradidae	Hemidoras	Hemidoras morrisi	-	-
member	491	-	-	-	-	-	HG0023900	-	-	-	-	-	Eukaryota	Chordata	Actinopteri	Siluriformes	Doradidae	Hemidoras	Hemidoras stenopeltis	-	-
member	491	-	-	-	-	-	HG0023900	-	-	-	-	-	Eukaryota	Chordata	Actinopteri	Siluriformes	Doradidae	Hypodoras	Hypodoras forficulatus	-	-
member	491	-	-	-	-	-	HG0023900	-	-	-	-	-	Eukaryota	Chordata	Actinopteri	Siluriformes	Doradidae	Leptodoras	Leptodoras cf. praelongus	-	-
member	491	-	-	-	-	-	HG0023900	-	-	-	-	-	Eukaryota	Chordata	Actinopteri	Siluriformes	Doradidae	Leptodoras	Leptodoras linnelli	-	-
member	491	-	-	-	-	-	HG0023900	-	-	-	-	-	Eukaryota	Chordata	Actinopteri	Siluriformes	Doradidae	Leptodoras	Leptodoras praelongus	-	-
member	491	-	-	-	-	-	HG0023900	-	-	-	-	-	Eukaryota	Chordata	Actinopteri	Siluriformes	Doradidae	Leptodoras	Leptodoras sp. 1 GM-2003	-	-
member	491	-	-	-	-	-	HG0023900	-	-	-	-	-	Eukaryota	Chordata	Actinopteri	Siluriformes	Doradidae	Leptodoras	Leptodoras sp. 3 GM-2003	-	-
member	491	-	-	-	-	-	HG0023900	-	-	-	-	-	Eukaryota	Chordata	Actinopteri	Siluriformes	Doradidae	Lithodoras	Lithodoras dorsalis	-	-
member	491	-	-	-	-	-	HG0023900	-	-	-	-	-	Eukaryota	Chordata	Actinopteri	Siluriformes	Doradidae	Megalodoras	Megalodoras uranoscopus	-	-
member	491	-	-	-	-	-	HG0023900	-	-	-	-	-	Eukaryota	Chordata	Actinopteri	Siluriformes	Doradidae	Nemadoras	Nemadoras hemipeltis	-	-
member	491	-	-	-	-	-	HG0023900	-	-	-	-	-	Eukaryota	Chordata	Actinopteri	Siluriformes	Doradidae	Orinocodoras	Orinocodoras eigenmanni	-	-
member	491	-	-	-	-	-	HG0023900	-	-	-	-	-	Eukaryota	Chordata	Actinopteri	Siluriformes	Doradidae	Ossancora	Ossancora punctata	-	-
member	491	-	-	-	-	-	HG0023900	-	-	-	-	-	Eukaryota	Chordata	Actinopteri	Siluriformes	Doradidae	Oxydoras	Oxydoras niger	-	-
member	491	-	-	-	-	-	HG0023900	-	-	-	-	-	Eukaryota	Chordata	Actinopteri	Siluriformes	Doradidae	Physopyxis	Physopyxis lyra	-	-
member	491	-	-	-	-	-	HG0023900	-	-	-	-	-	Eukaryota	Chordata	Actinopteri	Siluriformes	Doradidae	Platydoras	Platydoras costatus	-	-
member	491	-	-	-	-	-	HG0023900	-	-	-	-	-	Eukaryota	Chordata	Actinopteri	Siluriformes	Doradidae	Pterodoras	Pterodoras granulosus	-	-
member	491	-	-	-	-	-	HG0023900	-	-	-	-	-	Eukaryota	Chordata	Actinopteri	Siluriformes	Doradidae	Rhinodoras	Rhinodoras boehlkei	-	-
member	491	-	-	-	-	-	HG0023900	-	-	-	-	-	Eukaryota	Chordata	Actinopteri	Siluriformes	Doradidae	Rhinodoras	Rhinodoras cf. boehlkei	-	-
member	491	-	-	-	-	-	HG0023900	-	-	-	-	-	Eukaryota	Chordata	Actinopteri	Siluriformes	Doradidae	Rhinodoras	Rhinodoras thomersoni	-	-
member	491	-	-	-	-	-	HG0023900	-	-	-	-	-	Eukaryota	Chordata	Actinopteri	Siluriformes	Doradidae	Tenellus	Tenellus cristinae	-	-
member	491	-	-	-	-	-	HG0023900	-	-	-	-	-	Eukaryota	Chordata	Actinopteri	Siluriformes	Doradidae	Tenellus	Tenellus ternetzi	-	-
member	491	-	-	-	-	-	HG0023900	-	-	-	-	-	Eukaryota	Chordata	Actinopteri	Siluriformes	Doradidae	Trachydoras	Trachydoras cf. microstomus	-	-
member	491	-	-	-	-	-	HG0023900	-	-	-	-	-	Eukaryota	Chordata	Actinopteri	Siluriformes	Doradidae	Trachydoras	Trachydoras nattereri	-	-
member	491	-	-	-	-	-	HG0023900	-	-	-	-	-	Eukaryota	Chordata	Actinopteri	Siluriformes	Doradidae	Trachydoras	Trachydoras steindachneri	-	-
member	491	-	-	-	-	-	HG0023900	-	-	-	-	-	Eukaryota	Chordata	Actinopteri	Siluriformes	Heteropneustidae	Heteropneustes	Heteropneustes fossilis	-	-
member	491	-	-	-	-	-	HG0023900	-	-	-	-	-	Eukaryota	Chordata	Actinopteri	Siluriformes	Ictaluridae	Ameiurus	Ameiurus melas	-	-
member	491	-	-	-	-	-	HG0023900	-	-	-	-	-	Eukaryota	Chordata	Actinopteri	Siluriformes	Ictaluridae	Ictalurus	Ictalurus punctatus	-	-
member	491	-	-	-	-	-	HG0023900	-	-	-	-	-	Eukaryota	Chordata	Actinopteri	Siluriformes	Mochokidae	Synodontis	Synodontis sp. GM-2003	-	-
member	491	-	-	-	-	-	HG0023900	-	-	-	-	-	Eukaryota	Chordata	Actinopteri	Siluriformes	Pangasiidae	Pangasianodon	Pangasianodon hypophthalmus	-	-
member	491	-	-	-	-	-	HG0023900	-	-	-	-	-	Eukaryota	Chordata	Actinopteri	Siluriformes	Pimelodidae	Hypophthalmus	Hypophthalmus edentatus	-	-
member	491	-	-	-	-	-	HG0023900	-	-	-	-	-	Eukaryota	Chordata	Actinopteri	Siluriformes	Pimelodidae	Rhamdia	Rhamdia quelen	-	-
member	491	-	-	-	-	-	HG0023900	-	-	-	-	-	Eukaryota	Chordata	Actinopteri	Siluriformes	Siluridae	Silurus	Silurus meridionalis	-	-
member	491	-	-	-	-	-	HG0023900	-	-	-	-	-	Eukaryota	Chordata	Actinopteri	Spariformes	Sparidae	Acanthopagrus	Acanthopagrus latus	-	-
member	491	-	-	-	-	-	HG0023900	-	-	-	-	-	Eukaryota	Chordata	Actinopteri	Spariformes	Sparidae	Diplodus	Diplodus sargus	-	-
member	491	-	-	-	-	-	HG0023900	-	-	-	-	-	Eukaryota	Chordata	Actinopteri	Spariformes	Sparidae	Pagrus	Pagrus major	-	-
member	491	-	-	-	-	-	HG0023900	-	-	-	-	-	Eukaryota	Chordata	Actinopteri	Spariformes	Sparidae	Sparus	Sparus aurata	-	-
member	491	-	-	-	-	-	HG0023900	-	-	-	-	-	Eukaryota	Chordata	Actinopteri	Tetraodontiformes	Tetraodontidae	Takifugu	Takifugu rubripes	-	-
member	491	-	-	-	-	-	HG0023900	-	-	-	-	-	Eukaryota	Chordata	Actinopteri	unclassified	Moronidae	Dicentrarchus	Dicentrarchus labrax	-	-
member	491	-	-	-	-	-	HG0023900	-	-	-	-	-	Eukaryota	Chordata	Actinopteri	unclassified	Moronidae	Morone	Morone saxatilis	-	-
member	491	-	-	-	-	-	HG0023900	-	-	-	-	-	Eukaryota	Chordata	Actinopteri	unclassified	Pomacentridae	Acanthochromis	Acanthochromis polyacanthus	-	-
member	491	-	-	-	-	-	HG0023900	-	-	-	-	-	Eukaryota	Chordata	Actinopteri	unclassified	Pomacentridae	Amphiprion	Amphiprion ocellaris	-	-
member	491	-	-	-	-	-	HG0023900	-	-	-	-	-	Eukaryota	Chordata	Actinopteri	unclassified	Pomacentridae	Chrysiptera	Chrysiptera cyanea	-	-
member	491	-	-	-	-	-	HG0023900	-	-	-	-	-	Eukaryota	Chordata	Actinopteri	unclassified	Pomacentridae	Stegastes	Stegastes partitus	-	-
member	491	-	-	-	-	-	HG0023900	-	-	-	-	-	Eukaryota	Chordata	Actinopteri	unclassified	Scatophagidae	Scatophagus	Scatophagus argus	-	-
member	491	-	-	-	-	-	HG0023900	-	-	-	-	-	Eukaryota	Chordata	Actinopteri	unclassified	Sciaenidae	Collichthys	Collichthys lucidus	-	-
member	491	-	-	-	-	-	HG0023900	-	-	-	-	-	Eukaryota	Chordata	Actinopteri	unclassified	Sciaenidae	Larimichthys	Larimichthys crocea	-	-
member	491	-	-	-	-	-	HG0023900	-	-	-	-	-	Eukaryota	Chordata	Actinopteri	unclassified	Toxotidae	Toxotes	Toxotes jaculatrix	-	-
member	491	-	-	-	-	-	HG0023900	-	-	-	-	-	Eukaryota	Chordata	Amphibia	Anura	Bufonidae	Bufo	Bufo bufo	-	-
member	491	-	-	-	-	-	HG0023900	-	-	-	-	-	Eukaryota	Chordata	Amphibia	Anura	Bufonidae	Bufo	Bufo gargarizans	-	-
member	491	-	-	-	-	-	HG0023900	-	-	-	-	-	Eukaryota	Chordata	Amphibia	Anura	Bufonidae	Bufo	Bufo japonicus	-	-
member	491	-	-	-	-	-	HG0023900	-	-	-	-	-	Eukaryota	Chordata	Amphibia	Anura	Dendrobatidae	Ranitomeya	Ranitomeya imitator	-	-
member	491	-	-	-	-	-	HG0023900	-	-	-	-	-	Eukaryota	Chordata	Amphibia	Anura	Dicroglossidae	Nanorana	Nanorana parkeri	-	-
member	491	-	-	-	-	-	HG0023900	-	-	-	-	-	Eukaryota	Chordata	Amphibia	Anura	Leptodactylidae	Engystomops	Engystomops pustulosus	-	-
member	491	-	-	-	-	-	HG0023900	-	-	-	-	-	Eukaryota	Chordata	Amphibia	Anura	Pipidae	Hymenochirus	Hymenochirus boettgeri	-	-
member	491	-	-	-	-	-	HG0023900	-	-	-	-	-	Eukaryota	Chordata	Amphibia	Anura	Pipidae	Xenopus	Xenopus laevis	-	-
member	491	-	-	-	-	-	HG0023900	-	-	-	-	-	Eukaryota	Chordata	Amphibia	Anura	Pipidae	Xenopus	Xenopus tropicalis	-	-
member	491	-	-	-	-	-	HG0023900	-	-	-	-	-	Eukaryota	Chordata	Amphibia	Anura	Ranidae	Rana	Rana temporaria	-	-
member	491	-	-	-	-	-	HG0023900	-	-	-	-	-	Eukaryota	Chordata	Amphibia	Gymnophiona	Dermophiidae	Geotrypetes	Geotrypetes seraphini	-	-
member	491	-	-	-	-	-	HG0023900	-	-	-	-	-	Eukaryota	Chordata	Amphibia	Gymnophiona	Rhinatrematidae	Rhinatrema	Rhinatrema bivittatum	-	-
member	491	-	-	-	-	-	HG0023900	-	-	-	-	-	Eukaryota	Chordata	Amphibia	Gymnophiona	Siphonopidae	Microcaecilia	Microcaecilia unicolor	-	-
member	491	-	-	-	-	-	HG0023900	-	-	-	-	-	Eukaryota	Chordata	Aves	Accipitriformes	Accipitridae	Aquila	Aquila chrysaetos	-	-
member	491	-	-	-	-	-	HG0023900	-	-	-	-	-	Eukaryota	Chordata	Aves	Accipitriformes	Accipitridae	Haliaeetus	Haliaeetus albicilla	-	-
member	491	-	-	-	-	-	HG0023900	-	-	-	-	-	Eukaryota	Chordata	Aves	Accipitriformes	Accipitridae	Haliaeetus	Haliaeetus leucocephalus	-	-
member	491	-	-	-	-	-	HG0023900	-	-	-	-	-	Eukaryota	Chordata	Aves	Accipitriformes	Cathartidae	Cathartes	Cathartes aura	-	-
member	491	-	-	-	-	-	HG0023900	-	-	-	-	-	Eukaryota	Chordata	Aves	Anseriformes	Anatidae	Anas	Anas platyrhynchos	-	-
member	491	-	-	-	-	-	HG0023900	-	-	-	-	-	Eukaryota	Chordata	Aves	Anseriformes	Anatidae	Anser	Anser cygnoides	-	-
member	491	-	-	-	-	-	HG0023900	-	-	-	-	-	Eukaryota	Chordata	Aves	Anseriformes	Anatidae	Aythya	Aythya fuligula	-	-
member	491	-	-	-	-	-	HG0023900	-	-	-	-	-	Eukaryota	Chordata	Aves	Anseriformes	Anatidae	Cygnus	Cygnus atratus	-	-
member	491	-	-	-	-	-	HG0023900	-	-	-	-	-	Eukaryota	Chordata	Aves	Anseriformes	Anatidae	Cygnus	Cygnus olor	-	-
member	491	-	-	-	-	-	HG0023900	-	-	-	-	-	Eukaryota	Chordata	Aves	Anseriformes	Anatidae	Oxyura	Oxyura jamaicensis	-	-
member	491	-	-	-	-	-	HG0023900	-	-	-	-	-	Eukaryota	Chordata	Aves	Apodiformes	Apodidae	Chaetura	Chaetura pelagica	-	-
member	491	-	-	-	-	-	HG0023900	-	-	-	-	-	Eukaryota	Chordata	Aves	Apodiformes	Trochilidae	Calypte	Calypte anna	-	-
member	491	-	-	-	-	-	HG0023900	-	-	-	-	-	Eukaryota	Chordata	Aves	Apterygiformes	Apterygidae	Apteryx	Apteryx mantelli	-	-
member	491	-	-	-	-	-	HG0023900	-	-	-	-	-	Eukaryota	Chordata	Aves	Apterygiformes	Apterygidae	Apteryx	Apteryx rowi	-	-
member	491	-	-	-	-	-	HG0023900	-	-	-	-	-	Eukaryota	Chordata	Aves	Bucerotiformes	Bucerotidae	Buceros	Buceros rhinoceros	-	-
member	491	-	-	-	-	-	HG0023900	-	-	-	-	-	Eukaryota	Chordata	Aves	Caprimulgiformes	Caprimulgidae	Antrostomus	Antrostomus carolinensis	-	-
member	491	-	-	-	-	-	HG0023900	-	-	-	-	-	Eukaryota	Chordata	Aves	Cariamiformes	Cariamidae	Cariama	Cariama cristata	-	-
member	491	-	-	-	-	-	HG0023900	-	-	-	-	-	Eukaryota	Chordata	Aves	Casuariiformes	Dromaiidae	Dromaius	Dromaius novaehollandiae	-	-
member	491	-	-	-	-	-	HG0023900	-	-	-	-	-	Eukaryota	Chordata	Aves	Charadriiformes	Charadriidae	Charadrius	Charadrius vociferus	-	-
member	491	-	-	-	-	-	HG0023900	-	-	-	-	-	Eukaryota	Chordata	Aves	Charadriiformes	Scolopacidae	Calidris	Calidris pugnax	-	-
member	491	-	-	-	-	-	HG0023900	-	-	-	-	-	Eukaryota	Chordata	Aves	Ciconiiformes	Pteroclidae	Pterocles	Pterocles gutturalis	-	-
member	491	-	-	-	-	-	HG0023900	-	-	-	-	-	Eukaryota	Chordata	Aves	Coliiformes	Coliidae	Colius	Colius striatus	-	-
member	491	-	-	-	-	-	HG0023900	-	-	-	-	-	Eukaryota	Chordata	Aves	Columbiformes	Columbidae	Columba	Columba livia	-	-
member	491	-	-	-	-	-	HG0023900	-	-	-	-	-	Eukaryota	Chordata	Aves	Columbiformes	Columbidae	Patagioenas	Patagioenas fasciata	-	-
member	491	-	-	-	-	-	HG0023900	-	-	-	-	-	Eukaryota	Chordata	Aves	Coraciiformes	Leptosomidae	Leptosomus	Leptosomus discolor	-	-
member	491	-	-	-	-	-	HG0023900	-	-	-	-	-	Eukaryota	Chordata	Aves	Coraciiformes	Meropidae	Merops	Merops nubicus	-	-
member	491	-	-	-	-	-	HG0023900	-	-	-	-	-	Eukaryota	Chordata	Aves	Cuculiformes	Cuculidae	Cuculus	Cuculus canorus	-	-
member	491	-	-	-	-	-	HG0023900	-	-	-	-	-	Eukaryota	Chordata	Aves	Falconiformes	Falconidae	Falco	Falco cherrug	-	-
member	491	-	-	-	-	-	HG0023900	-	-	-	-	-	Eukaryota	Chordata	Aves	Falconiformes	Falconidae	Falco	Falco naumanni	-	-
member	491	-	-	-	-	-	HG0023900	-	-	-	-	-	Eukaryota	Chordata	Aves	Falconiformes	Falconidae	Falco	Falco peregrinus	-	-
member	491	-	-	-	-	-	HG0023900	-	-	-	-	-	Eukaryota	Chordata	Aves	Falconiformes	Falconidae	Falco	Falco rusticolus	-	-
member	491	-	-	-	-	-	HG0023900	-	-	-	-	-	Eukaryota	Chordata	Aves	Galliformes	Numididae	Numida	Numida meleagris	-	-
member	491	-	-	-	-	-	HG0023900	-	-	-	-	-	Eukaryota	Chordata	Aves	Galliformes	Odontophoridae	Callipepla	Callipepla squamata	-	-
member	491	-	-	-	-	-	HG0023900	-	-	-	-	-	Eukaryota	Chordata	Aves	Galliformes	Odontophoridae	Colinus	Colinus virginianus	-	-
member	491	-	-	-	-	-	HG0023900	-	-	-	-	-	Eukaryota	Chordata	Aves	Galliformes	Phasianidae	Bambusicola	Bambusicola thoracicus	-	-
member	491	-	-	-	-	-	HG0023900	-	-	-	-	-	Eukaryota	Chordata	Aves	Galliformes	Phasianidae	Centrocercus	Centrocercus urophasianus	-	-
member	491	-	-	-	-	-	HG0023900	-	-	-	-	-	Eukaryota	Chordata	Aves	Galliformes	Phasianidae	Coturnix	Coturnix japonica	-	-
member	491	-	-	-	-	-	HG0023900	-	-	-	-	-	Eukaryota	Chordata	Aves	Galliformes	Phasianidae	Gallus	Gallus gallus	-	-
member	491	-	-	-	-	-	HG0023900	-	-	-	-	-	Eukaryota	Chordata	Aves	Galliformes	Phasianidae	Lagopus	Lagopus leucura	-	-
member	491	-	-	-	-	-	HG0023900	-	-	-	-	-	Eukaryota	Chordata	Aves	Galliformes	Phasianidae	Meleagris	Meleagris gallopavo	-	-
member	491	-	-	-	-	-	HG0023900	-	-	-	-	-	Eukaryota	Chordata	Aves	Galliformes	Phasianidae	Phasianus	Phasianus colchicus	-	-
member	491	-	-	-	-	-	HG0023900	-	-	-	-	-	Eukaryota	Chordata	Aves	Gaviiformes	Gaviidae	Gavia	Gavia stellata	-	-
member	491	-	-	-	-	-	HG0023900	-	-	-	-	-	Eukaryota	Chordata	Aves	Gruiformes	Eurypygidae	Eurypyga	Eurypyga helias	-	-
member	491	-	-	-	-	-	HG0023900	-	-	-	-	-	Eukaryota	Chordata	Aves	Gruiformes	Gruidae	Balearica	Balearica regulorum	-	-
member	491	-	-	-	-	-	HG0023900	-	-	-	-	-	Eukaryota	Chordata	Aves	Gruiformes	Mesitornithidae	Mesitornis	Mesitornis unicolor	-	-
member	491	-	-	-	-	-	HG0023900	-	-	-	-	-	Eukaryota	Chordata	Aves	Gruiformes	Otididae	Chlamydotis	Chlamydotis macqueenii	-	-
member	491	-	-	-	-	-	HG0023900	-	-	-	-	-	Eukaryota	Chordata	Aves	Musophagiformes	Musophagidae	Tauraco	Tauraco erythrolophus	-	-
member	491	-	-	-	-	-	HG0023900	-	-	-	-	-	Eukaryota	Chordata	Aves	Opisthocomiformes	Opisthocomidae	Opisthocomus	Opisthocomus hoazin	-	-
member	491	-	-	-	-	-	HG0023900	-	-	-	-	-	Eukaryota	Chordata	Aves	Passeriformes	Acanthisittidae	Acanthisitta	Acanthisitta chloris	-	-
member	491	-	-	-	-	-	HG0023900	-	-	-	-	-	Eukaryota	Chordata	Aves	Passeriformes	Corvidae	Corvus	Corvus brachyrhynchos	-	-
member	491	-	-	-	-	-	HG0023900	-	-	-	-	-	Eukaryota	Chordata	Aves	Passeriformes	Corvidae	Corvus	Corvus cornix	-	-
member	491	-	-	-	-	-	HG0023900	-	-	-	-	-	Eukaryota	Chordata	Aves	Passeriformes	Corvidae	Corvus	Corvus kubaryi	-	-
member	491	-	-	-	-	-	HG0023900	-	-	-	-	-	Eukaryota	Chordata	Aves	Passeriformes	Corvidae	Corvus	Corvus moneduloides	-	-
member	491	-	-	-	-	-	HG0023900	-	-	-	-	-	Eukaryota	Chordata	Aves	Passeriformes	Estrildidae	Lonchura	Lonchura striata	-	-
member	491	-	-	-	-	-	HG0023900	-	-	-	-	-	Eukaryota	Chordata	Aves	Passeriformes	Estrildidae	Taeniopygia	Taeniopygia guttata	-	-
member	491	-	-	-	-	-	HG0023900	-	-	-	-	-	Eukaryota	Chordata	Aves	Passeriformes	Fringillidae	Serinus	Serinus canaria	-	-
member	491	-	-	-	-	-	HG0023900	-	-	-	-	-	Eukaryota	Chordata	Aves	Passeriformes	Hirundinidae	Hirundo	Hirundo rustica	-	-
member	491	-	-	-	-	-	HG0023900	-	-	-	-	-	Eukaryota	Chordata	Aves	Passeriformes	Icteridae	Molothrus	Molothrus ater	-	-
member	491	-	-	-	-	-	HG0023900	-	-	-	-	-	Eukaryota	Chordata	Aves	Passeriformes	Motacillidae	Motacilla	Motacilla alba	-	-
member	491	-	-	-	-	-	HG0023900	-	-	-	-	-	Eukaryota	Chordata	Aves	Passeriformes	Muscicapidae	Ficedula	Ficedula albicollis	-	-
member	491	-	-	-	-	-	HG0023900	-	-	-	-	-	Eukaryota	Chordata	Aves	Passeriformes	Paridae	Cyanistes	Cyanistes caeruleus	-	-
member	491	-	-	-	-	-	HG0023900	-	-	-	-	-	Eukaryota	Chordata	Aves	Passeriformes	Paridae	Parus	Parus major	-	-
member	491	-	-	-	-	-	HG0023900	-	-	-	-	-	Eukaryota	Chordata	Aves	Passeriformes	Paridae	Pseudopodoces	Pseudopodoces humilis	-	-
member	491	-	-	-	-	-	HG0023900	-	-	-	-	-	Eukaryota	Chordata	Aves	Passeriformes	Passerellidae	Melospiza	Melospiza melodia	-	-
member	491	-	-	-	-	-	HG0023900	-	-	-	-	-	Eukaryota	Chordata	Aves	Passeriformes	Passerellidae	Zonotrichia	Zonotrichia albicollis	-	-
member	491	-	-	-	-	-	HG0023900	-	-	-	-	-	Eukaryota	Chordata	Aves	Passeriformes	Passeridae	Chloebia	Chloebia gouldiae	-	-
member	491	-	-	-	-	-	HG0023900	-	-	-	-	-	Eukaryota	Chordata	Aves	Passeriformes	Passeridae	Onychostruthus	Onychostruthus taczanowskii	-	-
member	491	-	-	-	-	-	HG0023900	-	-	-	-	-	Eukaryota	Chordata	Aves	Passeriformes	Passeridae	Passer	Passer montanus	-	-
member	491	-	-	-	-	-	HG0023900	-	-	-	-	-	Eukaryota	Chordata	Aves	Passeriformes	Passeridae	Pyrgilauda	Pyrgilauda ruficollis	-	-
member	491	-	-	-	-	-	HG0023900	-	-	-	-	-	Eukaryota	Chordata	Aves	Passeriformes	Pipridae	Chiroxiphia	Chiroxiphia lanceolata	-	-
member	491	-	-	-	-	-	HG0023900	-	-	-	-	-	Eukaryota	Chordata	Aves	Passeriformes	Pipridae	Corapipo	Corapipo altera	-	-
member	491	-	-	-	-	-	HG0023900	-	-	-	-	-	Eukaryota	Chordata	Aves	Passeriformes	Pipridae	Lepidothrix	Lepidothrix coronata	-	-
member	491	-	-	-	-	-	HG0023900	-	-	-	-	-	Eukaryota	Chordata	Aves	Passeriformes	Pipridae	Manacus	Manacus vitellinus	-	-
member	491	-	-	-	-	-	HG0023900	-	-	-	-	-	Eukaryota	Chordata	Aves	Passeriformes	Pipridae	Neopelma	Neopelma chrysocephalum	-	-
member	491	-	-	-	-	-	HG0023900	-	-	-	-	-	Eukaryota	Chordata	Aves	Passeriformes	Pipridae	Pipra	Pipra filicauda	-	-
member	491	-	-	-	-	-	HG0023900	-	-	-	-	-	Eukaryota	Chordata	Aves	Passeriformes	Sturnidae	Sturnus	Sturnus vulgaris	-	-
member	491	-	-	-	-	-	HG0023900	-	-	-	-	-	Eukaryota	Chordata	Aves	Passeriformes	Thraupidae	Camarhynchus	Camarhynchus parvulus	-	-
member	491	-	-	-	-	-	HG0023900	-	-	-	-	-	Eukaryota	Chordata	Aves	Passeriformes	Thraupidae	Geospiza	Geospiza fortis	-	-
member	491	-	-	-	-	-	HG0023900	-	-	-	-	-	Eukaryota	Chordata	Aves	Passeriformes	Turdidae	Catharus	Catharus ustulatus	-	-
member	491	-	-	-	-	-	HG0023900	-	-	-	-	-	Eukaryota	Chordata	Aves	Passeriformes	Turdidae	Turdus	Turdus rufiventris	-	-
member	491	-	-	-	-	-	HG0023900	-	-	-	-	-	Eukaryota	Chordata	Aves	Passeriformes	Tyrannidae	Empidonax	Empidonax traillii	-	-
member	491	-	-	-	-	-	HG0023900	-	-	-	-	-	Eukaryota	Chordata	Aves	Passeriformes	Zosteropidae	Zosterops	Zosterops borbonicus	-	-
member	491	-	-	-	-	-	HG0023900	-	-	-	-	-	Eukaryota	Chordata	Aves	Pelecaniformes	Ardeidae	Egretta	Egretta garzetta	-	-
member	491	-	-	-	-	-	HG0023900	-	-	-	-	-	Eukaryota	Chordata	Aves	Pelecaniformes	Pelecanidae	Pelecanus	Pelecanus crispus	-	-
member	491	-	-	-	-	-	HG0023900	-	-	-	-	-	Eukaryota	Chordata	Aves	Pelecaniformes	Phaethontidae	Phaethon	Phaethon lepturus	-	-
member	491	-	-	-	-	-	HG0023900	-	-	-	-	-	Eukaryota	Chordata	Aves	Pelecaniformes	Phalacrocoracidae	Phalacrocorax	Phalacrocorax auritus	-	-
member	491	-	-	-	-	-	HG0023900	-	-	-	-	-	Eukaryota	Chordata	Aves	Pelecaniformes	Phalacrocoracidae	Phalacrocorax	Phalacrocorax carbo	-	-
member	491	-	-	-	-	-	HG0023900	-	-	-	-	-	Eukaryota	Chordata	Aves	Pelecaniformes	Threskiornithidae	Nipponia	Nipponia nippon	-	-
member	491	-	-	-	-	-	HG0023900	-	-	-	-	-	Eukaryota	Chordata	Aves	Phoenicopteriformes	Phoenicopteridae	Phoenicopterus	Phoenicopterus ruber	-	-
member	491	-	-	-	-	-	HG0023900	-	-	-	-	-	Eukaryota	Chordata	Aves	Podicipediformes	Podicipedidae	Podiceps	Podiceps cristatus	-	-
member	491	-	-	-	-	-	HG0023900	-	-	-	-	-	Eukaryota	Chordata	Aves	Procellariiformes	Procellariidae	Fulmarus	Fulmarus glacialis	-	-
member	491	-	-	-	-	-	HG0023900	-	-	-	-	-	Eukaryota	Chordata	Aves	Psittaciformes	Psittacidae	Amazona	Amazona aestiva	-	-
member	491	-	-	-	-	-	HG0023900	-	-	-	-	-	Eukaryota	Chordata	Aves	Psittaciformes	Psittacidae	Nestor	Nestor notabilis	-	-
member	491	-	-	-	-	-	HG0023900	-	-	-	-	-	Eukaryota	Chordata	Aves	Psittaciformes	Psittacidae	Strigops	Strigops habroptila	-	-
member	491	-	-	-	-	-	HG0023900	-	-	-	-	-	Eukaryota	Chordata	Aves	Psittaciformes	Psittaculidae	Melopsittacus	Melopsittacus undulatus	-	-
member	491	-	-	-	-	-	HG0023900	-	-	-	-	-	Eukaryota	Chordata	Aves	Sphenisciformes	Spheniscidae	Aptenodytes	Aptenodytes forsteri	-	-
member	491	-	-	-	-	-	HG0023900	-	-	-	-	-	Eukaryota	Chordata	Aves	Sphenisciformes	Spheniscidae	Aptenodytes	Aptenodytes patagonicus	-	-
member	491	-	-	-	-	-	HG0023900	-	-	-	-	-	Eukaryota	Chordata	Aves	Sphenisciformes	Spheniscidae	Eudyptes	Eudyptes chrysocome	-	-
member	491	-	-	-	-	-	HG0023900	-	-	-	-	-	Eukaryota	Chordata	Aves	Sphenisciformes	Spheniscidae	Eudyptes	Eudyptes chrysolophus	-	-
member	491	-	-	-	-	-	HG0023900	-	-	-	-	-	Eukaryota	Chordata	Aves	Sphenisciformes	Spheniscidae	Eudyptes	Eudyptes filholi	-	-
member	491	-	-	-	-	-	HG0023900	-	-	-	-	-	Eukaryota	Chordata	Aves	Sphenisciformes	Spheniscidae	Eudyptes	Eudyptes moseleyi	-	-
member	491	-	-	-	-	-	HG0023900	-	-	-	-	-	Eukaryota	Chordata	Aves	Sphenisciformes	Spheniscidae	Eudyptes	Eudyptes pachyrhynchus	-	-
member	491	-	-	-	-	-	HG0023900	-	-	-	-	-	Eukaryota	Chordata	Aves	Sphenisciformes	Spheniscidae	Eudyptes	Eudyptes robustus	-	-
member	491	-	-	-	-	-	HG0023900	-	-	-	-	-	Eukaryota	Chordata	Aves	Sphenisciformes	Spheniscidae	Eudyptes	Eudyptes schlegeli	-	-
member	491	-	-	-	-	-	HG0023900	-	-	-	-	-	Eukaryota	Chordata	Aves	Sphenisciformes	Spheniscidae	Eudyptes	Eudyptes sclateri	-	-
member	491	-	-	-	-	-	HG0023900	-	-	-	-	-	Eukaryota	Chordata	Aves	Sphenisciformes	Spheniscidae	Eudyptula	Eudyptula albosignata	-	-
member	491	-	-	-	-	-	HG0023900	-	-	-	-	-	Eukaryota	Chordata	Aves	Sphenisciformes	Spheniscidae	Eudyptula	Eudyptula minor	-	-
member	491	-	-	-	-	-	HG0023900	-	-	-	-	-	Eukaryota	Chordata	Aves	Sphenisciformes	Spheniscidae	Eudyptula	Eudyptula novaehollandiae	-	-
member	491	-	-	-	-	-	HG0023900	-	-	-	-	-	Eukaryota	Chordata	Aves	Sphenisciformes	Spheniscidae	Megadyptes	Megadyptes antipodes	-	-
member	491	-	-	-	-	-	HG0023900	-	-	-	-	-	Eukaryota	Chordata	Aves	Sphenisciformes	Spheniscidae	Pygoscelis	Pygoscelis adeliae	-	-
member	491	-	-	-	-	-	HG0023900	-	-	-	-	-	Eukaryota	Chordata	Aves	Sphenisciformes	Spheniscidae	Pygoscelis	Pygoscelis antarcticus	-	-
member	491	-	-	-	-	-	HG0023900	-	-	-	-	-	Eukaryota	Chordata	Aves	Sphenisciformes	Spheniscidae	Pygoscelis	Pygoscelis papua	-	-
member	491	-	-	-	-	-	HG0023900	-	-	-	-	-	Eukaryota	Chordata	Aves	Sphenisciformes	Spheniscidae	Spheniscus	Spheniscus demersus	-	-
member	491	-	-	-	-	-	HG0023900	-	-	-	-	-	Eukaryota	Chordata	Aves	Sphenisciformes	Spheniscidae	Spheniscus	Spheniscus humboldti	-	-
member	491	-	-	-	-	-	HG0023900	-	-	-	-	-	Eukaryota	Chordata	Aves	Sphenisciformes	Spheniscidae	Spheniscus	Spheniscus magellanicus	-	-
member	491	-	-	-	-	-	HG0023900	-	-	-	-	-	Eukaryota	Chordata	Aves	Sphenisciformes	Spheniscidae	Spheniscus	Spheniscus mendiculus	-	-
member	491	-	-	-	-	-	HG0023900	-	-	-	-	-	Eukaryota	Chordata	Aves	Strigiformes	Strigidae	Athene	Athene cunicularia	-	-
member	491	-	-	-	-	-	HG0023900	-	-	-	-	-	Eukaryota	Chordata	Aves	Strigiformes	Strigidae	Strix	Strix aluco	-	-
member	491	-	-	-	-	-	HG0023900	-	-	-	-	-	Eukaryota	Chordata	Aves	Strigiformes	Tytonidae	Tyto	Tyto alba	-	-
member	491	-	-	-	-	-	HG0023900	-	-	-	-	-	Eukaryota	Chordata	Aves	Struthioniformes	Struthionidae	Struthio	Struthio camelus	-	-
member	491	-	-	-	-	-	HG0023900	-	-	-	-	-	Eukaryota	Chordata	Aves	Tinamiformes	Tinamidae	Nothoprocta	Nothoprocta perdicaria	-	-
member	491	-	-	-	-	-	HG0023900	-	-	-	-	-	Eukaryota	Chordata	Aves	Tinamiformes	Tinamidae	Tinamus	Tinamus guttatus	-	-
member	491	-	-	-	-	-	HG0023900	-	-	-	-	-	Eukaryota	Chordata	Aves	Trogoniformes	Trogonidae	Apaloderma	Apaloderma vittatum	-	-
member	491	-	-	-	-	-	HG0023900	-	-	-	-	-	Eukaryota	Chordata	Chondrichthyes	Carcharhiniformes	Scyliorhinidae	Scyliorhinus	Scyliorhinus canicula	-	-
member	491	-	-	-	-	-	HG0023900	-	-	-	-	-	Eukaryota	Chordata	Chondrichthyes	Lamniformes	Alopiidae	Carcharodon	Carcharodon carcharias	-	-
member	491	-	-	-	-	-	HG0023900	-	-	-	-	-	Eukaryota	Chordata	Chondrichthyes	Orectolobiformes	Hemiscylliidae	Chiloscyllium	Chiloscyllium plagiosum	-	-
member	491	-	-	-	-	-	HG0023900	-	-	-	-	-	Eukaryota	Chordata	Chondrichthyes	Orectolobiformes	Rhincodontidae	Rhincodon	Rhincodon typus	-	-
member	491	-	-	-	-	-	HG0023900	-	-	-	-	-	Eukaryota	Chordata	Chondrichthyes	Rajiformes	Rajidae	Amblyraja	Amblyraja radiata	-	-
member	491	-	-	-	-	-	HG0023900	-	-	-	-	-	Eukaryota	Chordata	Cladistia	Polypteriformes	Polypteridae	Erpetoichthys	Erpetoichthys calabaricus	-	-
member	491	-	-	-	-	-	HG0023900	-	-	-	-	-	Eukaryota	Chordata	Cladistia	Polypteriformes	Polypteridae	Polypterus	Polypterus senegalus	-	-
member	491	-	-	-	-	-	HG0023900	-	-	-	-	-	Eukaryota	Chordata	Hyperoartia	Petromyzontiformes	Petromyzontidae	Lethenteron	Lethenteron camtschaticum	-	-
member	491	-	-	-	-	-	HG0023900	-	-	-	-	-	Eukaryota	Chordata	Hyperoartia	Petromyzontiformes	Petromyzontidae	Petromyzon	Petromyzon marinus	-	-
member	491	-	-	-	-	-	HG0023900	-	-	-	-	-	Eukaryota	Chordata	Lepidosauria	Squamata	Lacertidae	Zootoca	Zootoca vivipara	-	-
member	491	-	-	-	-	-	HG0023900	-	-	-	-	-	Eukaryota	Chordata	Lepidosauria	Squamata	Pythonidae	Python	Python bivittatus	-	-
member	491	-	-	-	-	-	HG0023900	-	-	-	-	-	Eukaryota	Chordata	Mammalia	Artiodactyla	Balaenopteridae	Balaenoptera	Balaenoptera acutorostrata	-	-
member	491	-	-	-	-	-	HG0023900	-	-	-	-	-	Eukaryota	Chordata	Mammalia	Artiodactyla	Balaenopteridae	Balaenoptera	Balaenoptera musculus	-	-
member	491	-	-	-	-	-	HG0023900	-	-	-	-	-	Eukaryota	Chordata	Mammalia	Artiodactyla	Balaenopteridae	Balaenoptera	Balaenoptera physalus	-	-
member	491	-	-	-	-	-	HG0023900	-	-	-	-	-	Eukaryota	Chordata	Mammalia	Artiodactyla	Bovidae	Bison	Bison bison	-	-
member	491	-	-	-	-	-	HG0023900	-	-	-	-	-	Eukaryota	Chordata	Mammalia	Artiodactyla	Bovidae	Bos	Bos indicus	-	-
member	491	-	-	-	-	-	HG0023900	-	-	-	-	-	Eukaryota	Chordata	Mammalia	Artiodactyla	Bovidae	Bos	Bos indicus x Bos taurus	-	-
member	491	-	-	-	-	-	HG0023900	-	-	-	-	-	Eukaryota	Chordata	Mammalia	Artiodactyla	Bovidae	Bos	Bos mutus	-	-
member	491	-	-	-	-	-	HG0023900	-	-	-	-	-	Eukaryota	Chordata	Mammalia	Artiodactyla	Bovidae	Bos	Bos taurus	-	-
member	491	-	-	-	-	-	HG0023900	-	-	-	-	-	Eukaryota	Chordata	Mammalia	Artiodactyla	Bovidae	Bubalus	Bubalus bubalis	-	-
member	491	-	-	-	-	-	HG0023900	-	-	-	-	-	Eukaryota	Chordata	Mammalia	Artiodactyla	Bovidae	Capra	Capra hircus	-	-
member	491	-	-	-	-	-	HG0023900	-	-	-	-	-	Eukaryota	Chordata	Mammalia	Artiodactyla	Bovidae	Oryx	Oryx dammah	-	-
member	491	-	-	-	-	-	HG0023900	-	-	-	-	-	Eukaryota	Chordata	Mammalia	Artiodactyla	Bovidae	Ovis	Ovis aries	-	-
member	491	-	-	-	-	-	HG0023900	-	-	-	-	-	Eukaryota	Chordata	Mammalia	Artiodactyla	Camelidae	Camelus	Camelus bactrianus	-	-
member	491	-	-	-	-	-	HG0023900	-	-	-	-	-	Eukaryota	Chordata	Mammalia	Artiodactyla	Camelidae	Camelus	Camelus dromedarius	-	-
member	491	-	-	-	-	-	HG0023900	-	-	-	-	-	Eukaryota	Chordata	Mammalia	Artiodactyla	Camelidae	Camelus	Camelus ferus	-	-
member	491	-	-	-	-	-	HG0023900	-	-	-	-	-	Eukaryota	Chordata	Mammalia	Artiodactyla	Camelidae	Vicugna	Vicugna pacos	-	-
member	491	-	-	-	-	-	HG0023900	-	-	-	-	-	Eukaryota	Chordata	Mammalia	Artiodactyla	Cervidae	Cervus	Cervus canadensis	-	-
member	491	-	-	-	-	-	HG0023900	-	-	-	-	-	Eukaryota	Chordata	Mammalia	Artiodactyla	Cervidae	Cervus	Cervus elaphus	-	-
member	491	-	-	-	-	-	HG0023900	-	-	-	-	-	Eukaryota	Chordata	Mammalia	Artiodactyla	Cervidae	Cervus	Cervus hanglu	-	-
member	491	-	-	-	-	-	HG0023900	-	-	-	-	-	Eukaryota	Chordata	Mammalia	Artiodactyla	Cervidae	Muntiacus	Muntiacus muntjak	-	-
member	491	-	-	-	-	-	HG0023900	-	-	-	-	-	Eukaryota	Chordata	Mammalia	Artiodactyla	Cervidae	Muntiacus	Muntiacus reevesi	-	-
member	491	-	-	-	-	-	HG0023900	-	-	-	-	-	Eukaryota	Chordata	Mammalia	Artiodactyla	Cervidae	Odocoileus	Odocoileus virginianus	-	-
member	491	-	-	-	-	-	HG0023900	-	-	-	-	-	Eukaryota	Chordata	Mammalia	Artiodactyla	Delphinidae	Globicephala	Globicephala melas	-	-
member	491	-	-	-	-	-	HG0023900	-	-	-	-	-	Eukaryota	Chordata	Mammalia	Artiodactyla	Delphinidae	Lagenorhynchus	Lagenorhynchus obliquidens	-	-
member	491	-	-	-	-	-	HG0023900	-	-	-	-	-	Eukaryota	Chordata	Mammalia	Artiodactyla	Delphinidae	Orcinus	Orcinus orca	-	-
member	491	-	-	-	-	-	HG0023900	-	-	-	-	-	Eukaryota	Chordata	Mammalia	Artiodactyla	Delphinidae	Sousa	Sousa chinensis	-	-
member	491	-	-	-	-	-	HG0023900	-	-	-	-	-	Eukaryota	Chordata	Mammalia	Artiodactyla	Delphinidae	Tursiops	Tursiops truncatus	-	-
member	491	-	-	-	-	-	HG0023900	-	-	-	-	-	Eukaryota	Chordata	Mammalia	Artiodactyla	Lipotidae	Lipotes	Lipotes vexillifer	-	-
member	491	-	-	-	-	-	HG0023900	-	-	-	-	-	Eukaryota	Chordata	Mammalia	Artiodactyla	Monodontidae	Delphinapterus	Delphinapterus leucas	-	-
member	491	-	-	-	-	-	HG0023900	-	-	-	-	-	Eukaryota	Chordata	Mammalia	Artiodactyla	Monodontidae	Monodon	Monodon monoceros	-	-
member	491	-	-	-	-	-	HG0023900	-	-	-	-	-	Eukaryota	Chordata	Mammalia	Artiodactyla	Phocoenidae	Neophocaena	Neophocaena asiaeorientalis	-	-
member	491	-	-	-	-	-	HG0023900	-	-	-	-	-	Eukaryota	Chordata	Mammalia	Artiodactyla	Phocoenidae	Phocoena	Phocoena sinus	-	-
member	491	-	-	-	-	-	HG0023900	-	-	-	-	-	Eukaryota	Chordata	Mammalia	Artiodactyla	Physeteridae	Physeter	Physeter catodon	-	-
member	491	-	-	-	-	-	HG0023900	-	-	-	-	-	Eukaryota	Chordata	Mammalia	Artiodactyla	Suidae	Sus	Sus scrofa	-	-
member	491	-	-	-	-	-	HG0023900	-	-	-	-	-	Eukaryota	Chordata	Mammalia	Carnivora	Canidae	Canis	Canis lupus	-	-
member	491	-	-	-	-	-	HG0023900	-	-	-	-	-	Eukaryota	Chordata	Mammalia	Carnivora	Canidae	Nyctereutes	Nyctereutes procyonoides	-	-
member	491	-	-	-	-	-	HG0023900	-	-	-	-	-	Eukaryota	Chordata	Mammalia	Carnivora	Canidae	Vulpes	Vulpes lagopus	-	-
member	491	-	-	-	-	-	HG0023900	-	-	-	-	-	Eukaryota	Chordata	Mammalia	Carnivora	Canidae	Vulpes	Vulpes vulpes	-	-
member	491	-	-	-	-	-	HG0023900	-	-	-	-	-	Eukaryota	Chordata	Mammalia	Carnivora	Felidae	Acinonyx	Acinonyx jubatus	-	-
member	491	-	-	-	-	-	HG0023900	-	-	-	-	-	Eukaryota	Chordata	Mammalia	Carnivora	Felidae	Felis	Felis catus	-	-
member	491	-	-	-	-	-	HG0023900	-	-	-	-	-	Eukaryota	Chordata	Mammalia	Carnivora	Felidae	Leopardus	Leopardus geoffroyi	-	-
member	491	-	-	-	-	-	HG0023900	-	-	-	-	-	Eukaryota	Chordata	Mammalia	Carnivora	Felidae	Lynx	Lynx canadensis	-	-
member	491	-	-	-	-	-	HG0023900	-	-	-	-	-	Eukaryota	Chordata	Mammalia	Carnivora	Felidae	Lynx	Lynx pardinus	-	-
member	491	-	-	-	-	-	HG0023900	-	-	-	-	-	Eukaryota	Chordata	Mammalia	Carnivora	Felidae	Lynx	Lynx rufus	-	-
member	491	-	-	-	-	-	HG0023900	-	-	-	-	-	Eukaryota	Chordata	Mammalia	Carnivora	Felidae	Panthera	Panthera leo	-	-
member	491	-	-	-	-	-	HG0023900	-	-	-	-	-	Eukaryota	Chordata	Mammalia	Carnivora	Felidae	Panthera	Panthera pardus	-	-
member	491	-	-	-	-	-	HG0023900	-	-	-	-	-	Eukaryota	Chordata	Mammalia	Carnivora	Felidae	Panthera	Panthera tigris	-	-
member	491	-	-	-	-	-	HG0023900	-	-	-	-	-	Eukaryota	Chordata	Mammalia	Carnivora	Felidae	Prionailurus	Prionailurus bengalensis	-	-
member	491	-	-	-	-	-	HG0023900	-	-	-	-	-	Eukaryota	Chordata	Mammalia	Carnivora	Felidae	Puma	Puma concolor	-	-
member	491	-	-	-	-	-	HG0023900	-	-	-	-	-	Eukaryota	Chordata	Mammalia	Carnivora	Felidae	Puma	Puma yagouaroundi	-	-
member	491	-	-	-	-	-	HG0023900	-	-	-	-	-	Eukaryota	Chordata	Mammalia	Carnivora	Herpestidae	Suricata	Suricata suricatta	-	-
member	491	-	-	-	-	-	HG0023900	-	-	-	-	-	Eukaryota	Chordata	Mammalia	Carnivora	Hyaenidae	Hyaena	Hyaena hyaena	-	-
member	491	-	-	-	-	-	HG0023900	-	-	-	-	-	Eukaryota	Chordata	Mammalia	Carnivora	Mustelidae	Enhydra	Enhydra lutris	-	-
member	491	-	-	-	-	-	HG0023900	-	-	-	-	-	Eukaryota	Chordata	Mammalia	Carnivora	Mustelidae	Lontra	Lontra canadensis	-	-
member	491	-	-	-	-	-	HG0023900	-	-	-	-	-	Eukaryota	Chordata	Mammalia	Carnivora	Mustelidae	Meles	Meles meles	-	-
member	491	-	-	-	-	-	HG0023900	-	-	-	-	-	Eukaryota	Chordata	Mammalia	Carnivora	Mustelidae	Mustela	Mustela erminea	-	-
member	491	-	-	-	-	-	HG0023900	-	-	-	-	-	Eukaryota	Chordata	Mammalia	Carnivora	Mustelidae	Mustela	Mustela putorius	-	-
member	491	-	-	-	-	-	HG0023900	-	-	-	-	-	Eukaryota	Chordata	Mammalia	Carnivora	Mustelidae	Neogale	Neogale vison	-	-
member	491	-	-	-	-	-	HG0023900	-	-	-	-	-	Eukaryota	Chordata	Mammalia	Carnivora	Otariidae	Callorhinus	Callorhinus ursinus	-	-
member	491	-	-	-	-	-	HG0023900	-	-	-	-	-	Eukaryota	Chordata	Mammalia	Carnivora	Otariidae	Eumetopias	Eumetopias jubatus	-	-
member	491	-	-	-	-	-	HG0023900	-	-	-	-	-	Eukaryota	Chordata	Mammalia	Carnivora	Otariidae	Zalophus	Zalophus californianus	-	-
member	491	-	-	-	-	-	HG0023900	-	-	-	-	-	Eukaryota	Chordata	Mammalia	Carnivora	Phocidae	Halichoerus	Halichoerus grypus	-	-
member	491	-	-	-	-	-	HG0023900	-	-	-	-	-	Eukaryota	Chordata	Mammalia	Carnivora	Phocidae	Leptonychotes	Leptonychotes weddellii	-	-
member	491	-	-	-	-	-	HG0023900	-	-	-	-	-	Eukaryota	Chordata	Mammalia	Carnivora	Phocidae	Mirounga	Mirounga angustirostris	-	-
member	491	-	-	-	-	-	HG0023900	-	-	-	-	-	Eukaryota	Chordata	Mammalia	Carnivora	Phocidae	Mirounga	Mirounga leonina	-	-
member	491	-	-	-	-	-	HG0023900	-	-	-	-	-	Eukaryota	Chordata	Mammalia	Carnivora	Phocidae	Neomonachus	Neomonachus schauinslandi	-	-
member	491	-	-	-	-	-	HG0023900	-	-	-	-	-	Eukaryota	Chordata	Mammalia	Carnivora	Phocidae	Phoca	Phoca vitulina	-	-
member	491	-	-	-	-	-	HG0023900	-	-	-	-	-	Eukaryota	Chordata	Mammalia	Carnivora	Ursidae	Ailuropoda	Ailuropoda melanoleuca	-	-
member	491	-	-	-	-	-	HG0023900	-	-	-	-	-	Eukaryota	Chordata	Mammalia	Carnivora	Ursidae	Ursus	Ursus americanus	-	-
member	491	-	-	-	-	-	HG0023900	-	-	-	-	-	Eukaryota	Chordata	Mammalia	Carnivora	Ursidae	Ursus	Ursus arctos	-	-
member	491	-	-	-	-	-	HG0023900	-	-	-	-	-	Eukaryota	Chordata	Mammalia	Carnivora	Ursidae	Ursus	Ursus maritimus	-	-
member	491	-	-	-	-	-	HG0023900	-	-	-	-	-	Eukaryota	Chordata	Mammalia	Chiroptera	Hipposideridae	Hipposideros	Hipposideros armiger	-	-
member	491	-	-	-	-	-	HG0023900	-	-	-	-	-	Eukaryota	Chordata	Mammalia	Chiroptera	Molossidae	Molossus	Molossus molossus	-	-
member	491	-	-	-	-	-	HG0023900	-	-	-	-	-	Eukaryota	Chordata	Mammalia	Chiroptera	Phyllostomidae	Artibeus	Artibeus jamaicensis	-	-
member	491	-	-	-	-	-	HG0023900	-	-	-	-	-	Eukaryota	Chordata	Mammalia	Chiroptera	Phyllostomidae	Desmodus	Desmodus rotundus	-	-
member	491	-	-	-	-	-	HG0023900	-	-	-	-	-	Eukaryota	Chordata	Mammalia	Chiroptera	Phyllostomidae	Phyllostomus	Phyllostomus discolor	-	-
member	491	-	-	-	-	-	HG0023900	-	-	-	-	-	Eukaryota	Chordata	Mammalia	Chiroptera	Phyllostomidae	Phyllostomus	Phyllostomus hastatus	-	-
member	491	-	-	-	-	-	HG0023900	-	-	-	-	-	Eukaryota	Chordata	Mammalia	Chiroptera	Phyllostomidae	Sturnira	Sturnira hondurensis	-	-
member	491	-	-	-	-	-	HG0023900	-	-	-	-	-	Eukaryota	Chordata	Mammalia	Chiroptera	Pteropodidae	Pteropus	Pteropus giganteus	-	-
member	491	-	-	-	-	-	HG0023900	-	-	-	-	-	Eukaryota	Chordata	Mammalia	Chiroptera	Pteropodidae	Pteropus	Pteropus vampyrus	-	-
member	491	-	-	-	-	-	HG0023900	-	-	-	-	-	Eukaryota	Chordata	Mammalia	Chiroptera	Pteropodidae	Rousettus	Rousettus aegyptiacus	-	-
member	491	-	-	-	-	-	HG0023900	-	-	-	-	-	Eukaryota	Chordata	Mammalia	Chiroptera	Rhinolophidae	Rhinolophus	Rhinolophus ferrumequinum	-	-
member	491	-	-	-	-	-	HG0023900	-	-	-	-	-	Eukaryota	Chordata	Mammalia	Chiroptera	Vespertilionidae	Eptesicus	Eptesicus fuscus	-	-
member	491	-	-	-	-	-	HG0023900	-	-	-	-	-	Eukaryota	Chordata	Mammalia	Chiroptera	Vespertilionidae	Miniopterus	Miniopterus natalensis	-	-
member	491	-	-	-	-	-	HG0023900	-	-	-	-	-	Eukaryota	Chordata	Mammalia	Chiroptera	Vespertilionidae	Myotis	Myotis brandtii	-	-
member	491	-	-	-	-	-	HG0023900	-	-	-	-	-	Eukaryota	Chordata	Mammalia	Chiroptera	Vespertilionidae	Myotis	Myotis lucifugus	-	-
member	491	-	-	-	-	-	HG0023900	-	-	-	-	-	Eukaryota	Chordata	Mammalia	Chiroptera	Vespertilionidae	Myotis	Myotis myotis	-	-
member	491	-	-	-	-	-	HG0023900	-	-	-	-	-	Eukaryota	Chordata	Mammalia	Chiroptera	Vespertilionidae	Pipistrellus	Pipistrellus kuhlii	-	-
member	491	-	-	-	-	-	HG0023900	-	-	-	-	-	Eukaryota	Chordata	Mammalia	Cingulata	Dasypodidae	Dasypus	Dasypus novemcinctus	-	-
member	491	-	-	-	-	-	HG0023900	-	-	-	-	-	Eukaryota	Chordata	Mammalia	Dasyuromorphia	Dasyuridae	Sarcophilus	Sarcophilus harrisii	-	-
member	491	-	-	-	-	-	HG0023900	-	-	-	-	-	Eukaryota	Chordata	Mammalia	Dermoptera	Cynocephalidae	Galeopterus	Galeopterus variegatus	-	-
member	491	-	-	-	-	-	HG0023900	-	-	-	-	-	Eukaryota	Chordata	Mammalia	Didelphimorphia	Didelphidae	Gracilinanus	Gracilinanus agilis	-	-
member	491	-	-	-	-	-	HG0023900	-	-	-	-	-	Eukaryota	Chordata	Mammalia	Didelphimorphia	Didelphidae	Monodelphis	Monodelphis domestica	-	-
member	491	-	-	-	-	-	HG0023900	-	-	-	-	-	Eukaryota	Chordata	Mammalia	Diprotodontia	Phalangeridae	Trichosurus	Trichosurus vulpecula	-	-
member	491	-	-	-	-	-	HG0023900	-	-	-	-	-	Eukaryota	Chordata	Mammalia	Diprotodontia	Phascolarctidae	Phascolarctos	Phascolarctos cinereus	-	-
member	491	-	-	-	-	-	HG0023900	-	-	-	-	-	Eukaryota	Chordata	Mammalia	Diprotodontia	Vombatidae	Vombatus	Vombatus ursinus	-	-
member	491	-	-	-	-	-	HG0023900	-	-	-	-	-	Eukaryota	Chordata	Mammalia	Eulipotyphla	Erinaceidae	Erinaceus	Erinaceus europaeus	-	-
member	491	-	-	-	-	-	HG0023900	-	-	-	-	-	Eukaryota	Chordata	Mammalia	Eulipotyphla	Soricidae	Sorex	Sorex araneus	-	-
member	491	-	-	-	-	-	HG0023900	-	-	-	-	-	Eukaryota	Chordata	Mammalia	Eulipotyphla	Talpidae	Condylura	Condylura cristata	-	-
member	491	-	-	-	-	-	HG0023900	-	-	-	-	-	Eukaryota	Chordata	Mammalia	Eulipotyphla	Talpidae	Galemys	Galemys pyrenaicus	-	-
member	491	-	-	-	-	-	HG0023900	-	-	-	-	-	Eukaryota	Chordata	Mammalia	Eulipotyphla	Talpidae	Talpa	Talpa occidentalis	-	-
member	491	-	-	-	-	-	HG0023900	-	-	-	-	-	Eukaryota	Chordata	Mammalia	Lagomorpha	Leporidae	Oryctolagus	Oryctolagus cuniculus	-	-
member	491	-	-	-	-	-	HG0023900	-	-	-	-	-	Eukaryota	Chordata	Mammalia	Lagomorpha	Ochotonidae	Ochotona	Ochotona curzoniae	-	-
member	491	-	-	-	-	-	HG0023900	-	-	-	-	-	Eukaryota	Chordata	Mammalia	Lagomorpha	Ochotonidae	Ochotona	Ochotona princeps	-	-
member	491	-	-	-	-	-	HG0023900	-	-	-	-	-	Eukaryota	Chordata	Mammalia	Macroscelidea	Macroscelididae	Elephantulus	Elephantulus edwardii	-	-
member	491	-	-	-	-	-	HG0023900	-	-	-	-	-	Eukaryota	Chordata	Mammalia	Microbiotheria	Microbiotheriidae	Dromiciops	Dromiciops gliroides	-	-
member	491	-	-	-	-	-	HG0023900	-	-	-	-	-	Eukaryota	Chordata	Mammalia	Monotremata	Ornithorhynchidae	Ornithorhynchus	Ornithorhynchus anatinus	-	-
member	491	-	-	-	-	-	HG0023900	-	-	-	-	-	Eukaryota	Chordata	Mammalia	Monotremata	Tachyglossidae	Tachyglossus	Tachyglossus aculeatus	-	-
member	491	-	-	-	-	-	HG0023900	-	-	-	-	-	Eukaryota	Chordata	Mammalia	Perissodactyla	Equidae	Equus	Equus asinus	-	-
member	491	-	-	-	-	-	HG0023900	-	-	-	-	-	Eukaryota	Chordata	Mammalia	Perissodactyla	Equidae	Equus	Equus caballus	-	-
member	491	-	-	-	-	-	HG0023900	-	-	-	-	-	Eukaryota	Chordata	Mammalia	Perissodactyla	Equidae	Equus	Equus przewalskii	-	-
member	491	-	-	-	-	-	HG0023900	-	-	-	-	-	Eukaryota	Chordata	Mammalia	Perissodactyla	Equidae	Equus	Equus quagga	-	-
member	491	-	-	-	-	-	HG0023900	-	-	-	-	-	Eukaryota	Chordata	Mammalia	Perissodactyla	Rhinocerotidae	Ceratotherium	Ceratotherium simum	-	-
member	491	-	-	-	-	-	HG0023900	-	-	-	-	-	Eukaryota	Chordata	Mammalia	Perissodactyla	Rhinocerotidae	Diceros	Diceros bicornis	-	-
member	491	-	-	-	-	-	HG0023900	-	-	-	-	-	Eukaryota	Chordata	Mammalia	Pholidota	Manidae	Manis	Manis javanica	-	-
member	491	-	-	-	-	-	HG0023900	-	-	-	-	-	Eukaryota	Chordata	Mammalia	Pholidota	Manidae	Manis	Manis pentadactyla	-	-
member	491	-	-	-	-	-	HG0023900	-	-	-	-	-	Eukaryota	Chordata	Mammalia	Pilosa	Megalonychidae	Choloepus	Choloepus didactylus	-	-
member	491	-	-	-	-	-	HG0023900	-	-	-	-	-	Eukaryota	Chordata	Mammalia	Primates	Aotidae	Aotus	Aotus nancymaae	-	-
member	491	-	-	-	-	-	HG0023900	-	-	-	-	-	Eukaryota	Chordata	Mammalia	Primates	Cebidae	Callithrix	Callithrix jacchus	-	-
member	491	-	-	-	-	-	HG0023900	-	-	-	-	-	Eukaryota	Chordata	Mammalia	Primates	Cebidae	Cebus	Cebus imitator	-	-
member	491	-	-	-	-	-	HG0023900	-	-	-	-	-	Eukaryota	Chordata	Mammalia	Primates	Cebidae	Saimiri	Saimiri boliviensis	-	-
member	491	-	-	-	-	-	HG0023900	-	-	-	-	-	Eukaryota	Chordata	Mammalia	Primates	Cebidae	Sapajus	Sapajus apella	-	-
member	491	-	-	-	-	-	HG0023900	-	-	-	-	-	Eukaryota	Chordata	Mammalia	Primates	Cercopithecidae	Cercocebus	Cercocebus atys	-	-
member	491	-	-	-	-	-	HG0023900	-	-	-	-	-	Eukaryota	Chordata	Mammalia	Primates	Cercopithecidae	Chlorocebus	Chlorocebus sabaeus	-	-
member	491	-	-	-	-	-	HG0023900	-	-	-	-	-	Eukaryota	Chordata	Mammalia	Primates	Cercopithecidae	Colobus	Colobus angolensis	-	-
member	491	-	-	-	-	-	HG0023900	-	-	-	-	-	Eukaryota	Chordata	Mammalia	Primates	Cercopithecidae	Macaca	Macaca fascicularis	-	-
member	491	-	-	-	-	-	HG0023900	-	-	-	-	-	Eukaryota	Chordata	Mammalia	Primates	Cercopithecidae	Macaca	Macaca mulatta	-	-
member	491	-	-	-	-	-	HG0023900	-	-	-	-	-	Eukaryota	Chordata	Mammalia	Primates	Cercopithecidae	Macaca	Macaca nemestrina	-	-
member	491	-	-	-	-	-	HG0023900	-	-	-	-	-	Eukaryota	Chordata	Mammalia	Primates	Cercopithecidae	Papio	Papio anubis	-	-
member	491	-	-	-	-	-	HG0023900	-	-	-	-	-	Eukaryota	Chordata	Mammalia	Primates	Cercopithecidae	Piliocolobus	Piliocolobus tephrosceles	-	-
member	491	-	-	-	-	-	HG0023900	-	-	-	-	-	Eukaryota	Chordata	Mammalia	Primates	Cercopithecidae	Rhinopithecus	Rhinopithecus bieti	-	-
member	491	-	-	-	-	-	HG0023900	-	-	-	-	-	Eukaryota	Chordata	Mammalia	Primates	Cercopithecidae	Rhinopithecus	Rhinopithecus roxellana	-	-
member	491	-	-	-	-	-	HG0023900	-	-	-	-	-	Eukaryota	Chordata	Mammalia	Primates	Cercopithecidae	Theropithecus	Theropithecus gelada	-	-
member	491	-	-	-	-	-	HG0023900	-	-	-	-	-	Eukaryota	Chordata	Mammalia	Primates	Cercopithecidae	Trachypithecus	Trachypithecus francoisi	-	-
member	491	-	-	-	-	-	HG0023900	-	-	-	-	-	Eukaryota	Chordata	Mammalia	Primates	Cheirogaleidae	Microcebus	Microcebus murinus	-	-
member	491	-	-	-	-	-	HG0023900	-	-	-	-	-	Eukaryota	Chordata	Mammalia	Primates	Galagidae	Otolemur	Otolemur garnettii	-	-
member	491	-	-	-	-	-	HG0023900	-	-	-	-	-	Eukaryota	Chordata	Mammalia	Primates	Hominidae	Gorilla	Gorilla gorilla	-	-
member	491	-	-	-	-	-	HG0023900	-	-	-	-	-	Eukaryota	Chordata	Mammalia	Primates	Hominidae	Homo	Homo sapiens	-	-
member	491	-	-	-	-	-	HG0023900	-	-	-	-	-	Eukaryota	Chordata	Mammalia	Primates	Hominidae	Pan	Pan paniscus	-	-
member	491	-	-	-	-	-	HG0023900	-	-	-	-	-	Eukaryota	Chordata	Mammalia	Primates	Hominidae	Pan	Pan troglodytes	-	-
member	491	-	-	-	-	-	HG0023900	-	-	-	-	-	Eukaryota	Chordata	Mammalia	Primates	Hominidae	Pongo	Pongo abelii	-	-
member	491	-	-	-	-	-	HG0023900	-	-	-	-	-	Eukaryota	Chordata	Mammalia	Primates	Hylobatidae	Hylobates	Hylobates moloch	-	-
member	491	-	-	-	-	-	HG0023900	-	-	-	-	-	Eukaryota	Chordata	Mammalia	Primates	Hylobatidae	Nomascus	Nomascus leucogenys	-	-
member	491	-	-	-	-	-	HG0023900	-	-	-	-	-	Eukaryota	Chordata	Mammalia	Primates	Indriidae	Propithecus	Propithecus coquereli	-	-
member	491	-	-	-	-	-	HG0023900	-	-	-	-	-	Eukaryota	Chordata	Mammalia	Primates	Lemuridae	Lemur	Lemur catta	-	-
member	491	-	-	-	-	-	HG0023900	-	-	-	-	-	Eukaryota	Chordata	Mammalia	Primates	Pitheciidae	Plecturocebus	Plecturocebus moloch	-	-
member	491	-	-	-	-	-	HG0023900	-	-	-	-	-	Eukaryota	Chordata	Mammalia	Primates	Tarsiidae	Carlito	Carlito syrichta	-	-
member	491	-	-	-	-	-	HG0023900	-	-	-	-	-	Eukaryota	Chordata	Mammalia	Rodentia	Bathyergidae	Fukomys	Fukomys damarensis	-	-
member	491	-	-	-	-	-	HG0023900	-	-	-	-	-	Eukaryota	Chordata	Mammalia	Rodentia	Bathyergidae	Heterocephalus	Heterocephalus glaber	-	-
member	491	-	-	-	-	-	HG0023900	-	-	-	-	-	Eukaryota	Chordata	Mammalia	Rodentia	Castoridae	Castor	Castor canadensis	-	-
member	491	-	-	-	-	-	HG0023900	-	-	-	-	-	Eukaryota	Chordata	Mammalia	Rodentia	Caviidae	Cavia	Cavia porcellus	-	-
member	491	-	-	-	-	-	HG0023900	-	-	-	-	-	Eukaryota	Chordata	Mammalia	Rodentia	Chinchillidae	Chinchilla	Chinchilla lanigera	-	-
member	491	-	-	-	-	-	HG0023900	-	-	-	-	-	Eukaryota	Chordata	Mammalia	Rodentia	Cricetidae	Arvicola	Arvicola amphibius	-	-
member	491	-	-	-	-	-	HG0023900	-	-	-	-	-	Eukaryota	Chordata	Mammalia	Rodentia	Cricetidae	Cricetulus	Cricetulus griseus	-	-
member	491	-	-	-	-	-	HG0023900	-	-	-	-	-	Eukaryota	Chordata	Mammalia	Rodentia	Cricetidae	Cricetulus	Cricetulus longicaudatus	-	-
member	491	-	-	-	-	-	HG0023900	-	-	-	-	-	Eukaryota	Chordata	Mammalia	Rodentia	Cricetidae	Mesocricetus	Mesocricetus auratus	-	-
member	491	-	-	-	-	-	HG0023900	-	-	-	-	-	Eukaryota	Chordata	Mammalia	Rodentia	Cricetidae	Microtus	Microtus ochrogaster	-	-
member	491	-	-	-	-	-	HG0023900	-	-	-	-	-	Eukaryota	Chordata	Mammalia	Rodentia	Cricetidae	Microtus	Microtus oregoni	-	-
member	491	-	-	-	-	-	HG0023900	-	-	-	-	-	Eukaryota	Chordata	Mammalia	Rodentia	Cricetidae	Neotoma	Neotoma lepida	-	-
member	491	-	-	-	-	-	HG0023900	-	-	-	-	-	Eukaryota	Chordata	Mammalia	Rodentia	Cricetidae	Onychomys	Onychomys torridus	-	-
member	491	-	-	-	-	-	HG0023900	-	-	-	-	-	Eukaryota	Chordata	Mammalia	Rodentia	Cricetidae	Peromyscus	Peromyscus leucopus	-	-
member	491	-	-	-	-	-	HG0023900	-	-	-	-	-	Eukaryota	Chordata	Mammalia	Rodentia	Cricetidae	Peromyscus	Peromyscus maniculatus	-	-
member	491	-	-	-	-	-	HG0023900	-	-	-	-	-	Eukaryota	Chordata	Mammalia	Rodentia	Dipodidae	Jaculus	Jaculus jaculus	-	-
member	491	-	-	-	-	-	HG0023900	-	-	-	-	-	Eukaryota	Chordata	Mammalia	Rodentia	Heteromyidae	Dipodomys	Dipodomys ordii	-	-
member	491	-	-	-	-	-	HG0023900	-	-	-	-	-	Eukaryota	Chordata	Mammalia	Rodentia	Heteromyidae	Dipodomys	Dipodomys spectabilis	-	-
member	491	-	-	-	-	-	HG0023900	-	-	-	-	-	Eukaryota	Chordata	Mammalia	Rodentia	Muridae	Arvicanthis	Arvicanthis niloticus	-	-
member	491	-	-	-	-	-	HG0023900	-	-	-	-	-	Eukaryota	Chordata	Mammalia	Rodentia	Muridae	Grammomys	Grammomys surdaster	-	-
member	491	-	-	-	-	-	HG0023900	-	-	-	-	-	Eukaryota	Chordata	Mammalia	Rodentia	Muridae	Meriones	Meriones unguiculatus	-	-
member	491	-	-	-	-	-	HG0023900	-	-	-	-	-	Eukaryota	Chordata	Mammalia	Rodentia	Muridae	Mus	Mus caroli	-	-
member	491	-	-	-	-	-	HG0023900	-	-	-	-	-	Eukaryota	Chordata	Mammalia	Rodentia	Muridae	Mus	Mus musculus	-	-
member	491	-	-	-	-	-	HG0023900	-	-	-	-	-	Eukaryota	Chordata	Mammalia	Rodentia	Muridae	Mus	Mus pahari	-	-
member	491	-	-	-	-	-	HG0023900	-	-	-	-	-	Eukaryota	Chordata	Mammalia	Rodentia	Muridae	Rattus	Rattus norvegicus	-	-
member	491	-	-	-	-	-	HG0023900	-	-	-	-	-	Eukaryota	Chordata	Mammalia	Rodentia	Muridae	Rattus	Rattus rattus	-	-
member	491	-	-	-	-	-	HG0023900	-	-	-	-	-	Eukaryota	Chordata	Mammalia	Rodentia	Octodontidae	Octodon	Octodon degus	-	-
member	491	-	-	-	-	-	HG0023900	-	-	-	-	-	Eukaryota	Chordata	Mammalia	Rodentia	Sciuridae	Ictidomys	Ictidomys tridecemlineatus	-	-
member	491	-	-	-	-	-	HG0023900	-	-	-	-	-	Eukaryota	Chordata	Mammalia	Rodentia	Sciuridae	Marmota	Marmota flaviventris	-	-
member	491	-	-	-	-	-	HG0023900	-	-	-	-	-	Eukaryota	Chordata	Mammalia	Rodentia	Sciuridae	Marmota	Marmota marmota	-	-
member	491	-	-	-	-	-	HG0023900	-	-	-	-	-	Eukaryota	Chordata	Mammalia	Rodentia	Sciuridae	Marmota	Marmota monax	-	-
member	491	-	-	-	-	-	HG0023900	-	-	-	-	-	Eukaryota	Chordata	Mammalia	Rodentia	Spalacidae	Nannospalax	Nannospalax galili	-	-
member	491	-	-	-	-	-	HG0023900	-	-	-	-	-	Eukaryota	Chordata	Mammalia	Scandentia	Tupaiidae	Tupaia	Tupaia chinensis	-	-
member	491	-	-	-	-	-	HG0023900	-	-	-	-	-	Eukaryota	Chordata	Mammalia	Sirenia	Trichechidae	Trichechus	Trichechus manatus	-	-
member	491	-	-	-	-	-	HG0023900	-	-	-	-	-	Eukaryota	Chordata	Mammalia	Tubulidentata	Orycteropodidae	Orycteropus	Orycteropus afer	-	-
member	491	-	-	-	-	-	HG0023900	-	-	-	-	-	Eukaryota	Chordata	Mammalia	unclassified	Chrysochloridae	Chrysochloris	Chrysochloris asiatica	-	-
member	491	-	-	-	-	-	HG0023900	-	-	-	-	-	Eukaryota	Chordata	Mammalia	unclassified	Tenrecidae	Echinops	Echinops telfairi	-	-
member	491	-	-	-	-	-	HG0023900	-	-	-	-	-	Eukaryota	Chordata	unclassified	Ceratodontiformes	Ceratodontidae	Neoceratodus	Neoceratodus forsteri	-	-
member	491	-	-	-	-	-	HG0023900	-	-	-	-	-	Eukaryota	Chordata	unclassified	Ceratodontiformes	Protopteridae	Protopterus	Protopterus annectens	-	-
member	491	-	-	-	-	-	HG0023900	-	-	-	-	-	Eukaryota	Chordata	unclassified	Ceratodontiformes	Protopteridae	Protopterus	Protopterus dolloi	-	-
member	491	-	-	-	-	-	HG0023900	-	-	-	-	-	Eukaryota	Chordata	unclassified	Testudines	Testudinidae	Chelonoidis	Chelonoidis abingdonii	-	-
member	491	-	-	-	-	-	HG0023900	-	-	-	-	-	Eukaryota	Chytridiomycota	Monoblepharidomycetes	Monoblepharidales	Monoblepharidaceae	Monoblepharella	Monoblepharella sp. M15	-	-
member	491	-	-	-	-	-	HG0023900	-	-	-	-	-	Eukaryota	Cnidaria	Anthozoa	Alcyonacea	Xeniidae	Xenia	Xenia sp. Carnegie-2017	-	-
member	491	-	-	-	-	-	HG0023900	-	-	-	-	-	Eukaryota	Mollusca	Bivalvia	Adapedonta	Solenidae	Solen	Solen vaginoides	-	-
member	491	-	-	-	-	-	HG0023900	-	-	-	-	-	Eukaryota	Mollusca	Bivalvia	Arcoida	Arcidae	Anadara	Anadara sp. KJP-2011	-	-
member	491	-	-	-	-	-	HG0023900	-	-	-	-	-	Eukaryota	Mollusca	Bivalvia	Solemyida	Solemyidae	Solemya	Solemya velum	-	-
member	491	-	-	-	-	-	HG0023900	-	-	-	-	-	Eukaryota	Mollusca	Bivalvia	Unionida	Unionidae	Lampsilis	Lampsilis siliquoidea	-	-
member	491	-	-	-	-	-	HG0023900	-	-	-	-	-	Eukaryota	Mollusca	Gastropoda	Lepetellida	Haliotidae	Haliotis	Haliotis rubra	-	-
member	491	-	-	-	-	-	HG0023900	-	-	-	-	-	Eukaryota	Mollusca	Gastropoda	Stylommatophora	Helicidae	Cepaea	Cepaea nemoralis	-	-
member	491	-	-	-	-	-	HG0023900	-	-	-	-	-	Eukaryota	Mollusca	Gastropoda	Systellommatophora	Onchidiidae	Onchidium	Onchidium reevesii	-	-
member	491	-	-	-	-	-	HG0023900	-	-	-	-	-	Eukaryota	Mollusca	Gastropoda	unclassified	Batillariidae	Batillaria	Batillaria attramentaria	-	-
member	491	-	-	-	-	-	HG0023900	-	-	-	-	-	Eukaryota	Mollusca	Gastropoda	unclassified	Planorbidae	Biomphalaria	Biomphalaria glabrata	-	-
member	491	-	-	-	-	-	HG0023900	-	-	-	-	-	Eukaryota	Nematoda	Chromadorea	Rhabditida	Aphelenchidae	Aphelenchus	Aphelenchus avenae	-	-
member	491	-	-	-	-	-	HG0023900	-	-	-	-	-	Eukaryota	Nematoda	Chromadorea	Rhabditida	Dracunculidae	Dracunculus	Dracunculus medinensis	-	-
member	491	-	-	-	-	-	HG0023900	-	-	-	-	-	Eukaryota	Nematoda	Chromadorea	Rhabditida	Heteroderidae	Heterodera	Heterodera glycines	-	-
member	491	-	-	-	-	-	HG0023900	-	-	-	-	-	Eukaryota	Nematoda	Chromadorea	Rhabditida	Onchocercidae	Litomosoides	Litomosoides sigmodontis	-	-
member	491	-	-	-	-	-	HG0023900	-	-	-	-	-	Eukaryota	Nematoda	Chromadorea	Rhabditida	Onchocercidae	Loa	Loa loa	-	-
member	491	-	-	-	-	-	HG0023900	-	-	-	-	-	Eukaryota	Nematoda	Chromadorea	Rhabditida	Strongyloididae	Strongyloides	Strongyloides papillosus	-	-
member	491	-	-	-	-	-	HG0023900	-	-	-	-	-	Eukaryota	Nematoda	Chromadorea	Rhabditida	Strongyloididae	Strongyloides	Strongyloides stercoralis	-	-
member	491	-	-	-	-	-	HG0023900	-	-	-	-	-	Eukaryota	Oomycota	unclassified	Albuginales	Albuginaceae	Albugo	Albugo candida	-	-
member	491	-	-	-	-	-	HG0023900	-	-	-	-	-	Eukaryota	Oomycota	unclassified	Albuginales	Albuginaceae	Albugo	Albugo laibachii	-	-
member	491	-	-	-	-	-	HG0023900	-	-	-	-	-	Eukaryota	Oomycota	unclassified	Saprolegniales	Saprolegniaceae	Aphanomyces	Aphanomyces astaci	-	-
member	491	-	-	-	-	-	HG0023900	-	-	-	-	-	Eukaryota	Oomycota	unclassified	Saprolegniales	Saprolegniaceae	Aphanomyces	Aphanomyces invadans	-	-
member	491	-	-	-	-	-	HG0023900	-	-	-	-	-	Eukaryota	Platyhelminthes	Trematoda	Plagiorchiida	Echinostomatidae	Echinostoma	Echinostoma caproni	-	-
member	491	-	-	-	-	-	HG0023900	-	-	-	-	-	Eukaryota	Porifera	Demospongiae	Verongiida	Aplysinidae	Aiolochroia	Aiolochroia crassa	-	-
member	491	-	-	-	-	-	HG0023900	-	-	-	-	-	Eukaryota	Rhodophyta	Bangiophyceae	Cyanidiales	Cyanidiaceae	Galdieria	Galdieria sulphuraria	-	-
member	491	-	-	-	-	-	HG0023900	-	-	-	-	-	Eukaryota	Streptophyta	Lycopodiopsida	Selaginellales	Selaginellaceae	Selaginella	Selaginella moellendorffii	-	-
member	491	-	-	-	-	-	HG0023900	-	-	-	-	-	Eukaryota	Streptophyta	Magnoliopsida	Alismatales	Araceae	Spirodela	Spirodela intermedia	-	-
member	491	-	-	-	-	-	HG0023900	-	-	-	-	-	Eukaryota	Streptophyta	Magnoliopsida	Amborellales	Amborellaceae	Amborella	Amborella trichopoda	-	-
member	491	-	-	-	-	-	HG0023900	-	-	-	-	-	Eukaryota	Streptophyta	Magnoliopsida	Asparagales	Amaryllidaceae	Lycoris	Lycoris longituba	-	-
member	491	-	-	-	-	-	HG0023900	-	-	-	-	-	Eukaryota	Streptophyta	Magnoliopsida	Asparagales	Asparagaceae	Asparagus	Asparagus officinalis	-	-
member	491	-	-	-	-	-	HG0023900	-	-	-	-	-	Eukaryota	Streptophyta	Magnoliopsida	Asparagales	Hyacinthaceae	Albuca	Albuca bracteata	-	-
member	491	-	-	-	-	-	HG0023900	-	-	-	-	-	Eukaryota	Streptophyta	Magnoliopsida	Asparagales	Orchidaceae	Apostasia	Apostasia shenzhenica	-	-
member	491	-	-	-	-	-	HG0023900	-	-	-	-	-	Eukaryota	Streptophyta	Magnoliopsida	Asparagales	Orchidaceae	Cymbidium	Cymbidium faberi	-	-
member	491	-	-	-	-	-	HG0023900	-	-	-	-	-	Eukaryota	Streptophyta	Magnoliopsida	Asparagales	Orchidaceae	Cymbidium	Cymbidium sinense	-	-
member	491	-	-	-	-	-	HG0023900	-	-	-	-	-	Eukaryota	Streptophyta	Magnoliopsida	Asparagales	Orchidaceae	Dendrobium	Dendrobium catenatum	-	-
member	491	-	-	-	-	-	HG0023900	-	-	-	-	-	Eukaryota	Streptophyta	Magnoliopsida	Asparagales	Orchidaceae	Dendrobium	Dendrobium chrysotoxum	-	-
member	491	-	-	-	-	-	HG0023900	-	-	-	-	-	Eukaryota	Streptophyta	Magnoliopsida	Asparagales	Orchidaceae	Dendrobium	Dendrobium nobile	-	-
member	491	-	-	-	-	-	HG0023900	-	-	-	-	-	Eukaryota	Streptophyta	Magnoliopsida	Asparagales	Orchidaceae	Dendrobium	Dendrobium officinale	-	-
member	491	-	-	-	-	-	HG0023900	-	-	-	-	-	Eukaryota	Streptophyta	Magnoliopsida	Asparagales	Orchidaceae	Gymnadenia	Gymnadenia conopsea	-	-
member	491	-	-	-	-	-	HG0023900	-	-	-	-	-	Eukaryota	Streptophyta	Magnoliopsida	Asparagales	Orchidaceae	Paphiopedilum	Paphiopedilum helenae	-	-
member	491	-	-	-	-	-	HG0023900	-	-	-	-	-	Eukaryota	Streptophyta	Magnoliopsida	Asparagales	Orchidaceae	Phalaenopsis	Phalaenopsis equestris	-	-
member	491	-	-	-	-	-	HG0023900	-	-	-	-	-	Eukaryota	Streptophyta	Magnoliopsida	Asparagales	Orchidaceae	Vanilla	Vanilla planifolia	-	-
member	491	-	-	-	-	-	HG0023900	-	-	-	-	-	Eukaryota	Streptophyta	Magnoliopsida	Boraginales	Heliotropiaceae	Heliotropium	Heliotropium indicum	-	-
member	491	-	-	-	-	-	HG0023900	-	-	-	-	-	Eukaryota	Streptophyta	Magnoliopsida	Brassicales	Caricaceae	Carica	Carica papaya	-	-
member	491	-	-	-	-	-	HG0023900	-	-	-	-	-	Eukaryota	Streptophyta	Magnoliopsida	Brassicales	Cleomaceae	Tarenaya	Tarenaya hassleriana	-	-
member	491	-	-	-	-	-	HG0023900	-	-	-	-	-	Eukaryota	Streptophyta	Magnoliopsida	Caryophyllales	Chenopodiaceae	Chenopodium	Chenopodium quinoa	-	-
member	491	-	-	-	-	-	HG0023900	-	-	-	-	-	Eukaryota	Streptophyta	Magnoliopsida	Caryophyllales	Chenopodiaceae	Salsola	Salsola komarovii	-	-
member	491	-	-	-	-	-	HG0023900	-	-	-	-	-	Eukaryota	Streptophyta	Magnoliopsida	Caryophyllales	Portulacaceae	Portulaca	Portulaca oleracea	-	-
member	491	-	-	-	-	-	HG0023900	-	-	-	-	-	Eukaryota	Streptophyta	Magnoliopsida	Cornales	Nyssaceae	Nyssa	Nyssa sinensis	-	-
member	491	-	-	-	-	-	HG0023900	-	-	-	-	-	Eukaryota	Streptophyta	Magnoliopsida	Cucurbitales	Cucurbitaceae	Benincasa	Benincasa hispida	-	-
member	491	-	-	-	-	-	HG0023900	-	-	-	-	-	Eukaryota	Streptophyta	Magnoliopsida	Cucurbitales	Cucurbitaceae	Cucumis	Cucumis melo	-	-
member	491	-	-	-	-	-	HG0023900	-	-	-	-	-	Eukaryota	Streptophyta	Magnoliopsida	Cucurbitales	Cucurbitaceae	Cucumis	Cucumis sativus	-	-
member	491	-	-	-	-	-	HG0023900	-	-	-	-	-	Eukaryota	Streptophyta	Magnoliopsida	Cucurbitales	Cucurbitaceae	Cucurbita	Cucurbita argyrosperma	-	-
member	491	-	-	-	-	-	HG0023900	-	-	-	-	-	Eukaryota	Streptophyta	Magnoliopsida	Cucurbitales	Cucurbitaceae	Cucurbita	Cucurbita maxima	-	-
member	491	-	-	-	-	-	HG0023900	-	-	-	-	-	Eukaryota	Streptophyta	Magnoliopsida	Cucurbitales	Cucurbitaceae	Cucurbita	Cucurbita moschata	-	-
member	491	-	-	-	-	-	HG0023900	-	-	-	-	-	Eukaryota	Streptophyta	Magnoliopsida	Cucurbitales	Cucurbitaceae	Cucurbita	Cucurbita pepo	-	-
member	491	-	-	-	-	-	HG0023900	-	-	-	-	-	Eukaryota	Streptophyta	Magnoliopsida	Cucurbitales	Cucurbitaceae	Luffa	Luffa aegyptiaca	-	-
member	491	-	-	-	-	-	HG0023900	-	-	-	-	-	Eukaryota	Streptophyta	Magnoliopsida	Cucurbitales	Cucurbitaceae	Momordica	Momordica charantia	-	-
member	491	-	-	-	-	-	HG0023900	-	-	-	-	-	Eukaryota	Streptophyta	Magnoliopsida	Dioscoreales	Dioscoreaceae	Dioscorea	Dioscorea alata	-	-
member	491	-	-	-	-	-	HG0023900	-	-	-	-	-	Eukaryota	Streptophyta	Magnoliopsida	Ericales	Theaceae	Camellia	Camellia sinensis	-	-
member	491	-	-	-	-	-	HG0023900	-	-	-	-	-	Eukaryota	Streptophyta	Magnoliopsida	Fabales	Fabaceae	Arachis	Arachis duranensis	-	-
member	491	-	-	-	-	-	HG0023900	-	-	-	-	-	Eukaryota	Streptophyta	Magnoliopsida	Fabales	Fabaceae	Arachis	Arachis hypogaea	-	-
member	491	-	-	-	-	-	HG0023900	-	-	-	-	-	Eukaryota	Streptophyta	Magnoliopsida	Fabales	Fabaceae	Arachis	Arachis ipaensis	-	-
member	491	-	-	-	-	-	HG0023900	-	-	-	-	-	Eukaryota	Streptophyta	Magnoliopsida	Fabales	Fabaceae	Cajanus	Cajanus cajan	-	-
member	491	-	-	-	-	-	HG0023900	-	-	-	-	-	Eukaryota	Streptophyta	Magnoliopsida	Fabales	Fabaceae	Glycine	Glycine max	-	-
member	491	-	-	-	-	-	HG0023900	-	-	-	-	-	Eukaryota	Streptophyta	Magnoliopsida	Fabales	Fabaceae	Glycine	Glycine soja	-	-
member	491	-	-	-	-	-	HG0023900	-	-	-	-	-	Eukaryota	Streptophyta	Magnoliopsida	Fabales	Fabaceae	Mimosa	Mimosa pudica	-	-
member	491	-	-	-	-	-	HG0023900	-	-	-	-	-	Eukaryota	Streptophyta	Magnoliopsida	Fabales	Fabaceae	Mucuna	Mucuna pruriens	-	-
member	491	-	-	-	-	-	HG0023900	-	-	-	-	-	Eukaryota	Streptophyta	Magnoliopsida	Fabales	Fabaceae	Prosopis	Prosopis alba	-	-
member	491	-	-	-	-	-	HG0023900	-	-	-	-	-	Eukaryota	Streptophyta	Magnoliopsida	Fabales	Fabaceae	Senna	Senna tora	-	-
member	491	-	-	-	-	-	HG0023900	-	-	-	-	-	Eukaryota	Streptophyta	Magnoliopsida	Fabales	Fabaceae	Spatholobus	Spatholobus suberectus	-	-
member	491	-	-	-	-	-	HG0023900	-	-	-	-	-	Eukaryota	Streptophyta	Magnoliopsida	Fabales	Fabaceae	Stylosanthes	Stylosanthes guianensis	-	-
member	491	-	-	-	-	-	HG0023900	-	-	-	-	-	Eukaryota	Streptophyta	Magnoliopsida	Fabales	Fabaceae	Vigna	Vigna angularis	-	-
member	491	-	-	-	-	-	HG0023900	-	-	-	-	-	Eukaryota	Streptophyta	Magnoliopsida	Fabales	Fabaceae	Vigna	Vigna radiata	-	-
member	491	-	-	-	-	-	HG0023900	-	-	-	-	-	Eukaryota	Streptophyta	Magnoliopsida	Fabales	Fabaceae	Vigna	Vigna unguiculata	-	-
member	491	-	-	-	-	-	HG0023900	-	-	-	-	-	Eukaryota	Streptophyta	Magnoliopsida	Fagales	Fagaceae	Castanea	Castanea mollissima	-	-
member	491	-	-	-	-	-	HG0023900	-	-	-	-	-	Eukaryota	Streptophyta	Magnoliopsida	Gentianales	Apocynaceae	Apocynum	Apocynum venetum	-	-
member	491	-	-	-	-	-	HG0023900	-	-	-	-	-	Eukaryota	Streptophyta	Magnoliopsida	Gentianales	Apocynaceae	Catharanthus	Catharanthus roseus	-	-
member	491	-	-	-	-	-	HG0023900	-	-	-	-	-	Eukaryota	Streptophyta	Magnoliopsida	Gentianales	Rubiaceae	Coffea	Coffea arabica	-	-
member	491	-	-	-	-	-	HG0023900	-	-	-	-	-	Eukaryota	Streptophyta	Magnoliopsida	Gentianales	Rubiaceae	Coffea	Coffea canephora	-	-
member	491	-	-	-	-	-	HG0023900	-	-	-	-	-	Eukaryota	Streptophyta	Magnoliopsida	Gentianales	Rubiaceae	Coffea	Coffea eugenioides	-	-
member	491	-	-	-	-	-	HG0023900	-	-	-	-	-	Eukaryota	Streptophyta	Magnoliopsida	Gentianales	Rubiaceae	Neolamarckia	Neolamarckia cadamba	-	-
member	491	-	-	-	-	-	HG0023900	-	-	-	-	-	Eukaryota	Streptophyta	Magnoliopsida	Lamiales	Lamiaceae	Salvia	Salvia splendens	-	-
member	491	-	-	-	-	-	HG0023900	-	-	-	-	-	Eukaryota	Streptophyta	Magnoliopsida	Lamiales	Oleaceae	Olea	Olea europaea	-	-
member	491	-	-	-	-	-	HG0023900	-	-	-	-	-	Eukaryota	Streptophyta	Magnoliopsida	Laurales	Lauraceae	Cinnamomum	Cinnamomum micranthum	-	-
member	491	-	-	-	-	-	HG0023900	-	-	-	-	-	Eukaryota	Streptophyta	Magnoliopsida	Laurales	Lauraceae	Litsea	Litsea cubeba	-	-
member	491	-	-	-	-	-	HG0023900	-	-	-	-	-	Eukaryota	Streptophyta	Magnoliopsida	Laurales	Lauraceae	Phoebe	Phoebe bournei	-	-
member	491	-	-	-	-	-	HG0023900	-	-	-	-	-	Eukaryota	Streptophyta	Magnoliopsida	Magnoliales	Magnoliaceae	Liriodendron	Liriodendron tulipifera	-	-
member	491	-	-	-	-	-	HG0023900	-	-	-	-	-	Eukaryota	Streptophyta	Magnoliopsida	Malpighiales	Euphorbiaceae	Euphorbia	Euphorbia maculata	-	-
member	491	-	-	-	-	-	HG0023900	-	-	-	-	-	Eukaryota	Streptophyta	Magnoliopsida	Malpighiales	Euphorbiaceae	Hevea	Hevea brasiliensis	-	-
member	491	-	-	-	-	-	HG0023900	-	-	-	-	-	Eukaryota	Streptophyta	Magnoliopsida	Malpighiales	Euphorbiaceae	Jatropha	Jatropha curcas	-	-
member	491	-	-	-	-	-	HG0023900	-	-	-	-	-	Eukaryota	Streptophyta	Magnoliopsida	Malpighiales	Euphorbiaceae	Manihot	Manihot esculenta	-	-
member	491	-	-	-	-	-	HG0023900	-	-	-	-	-	Eukaryota	Streptophyta	Magnoliopsida	Malpighiales	Euphorbiaceae	Ricinus	Ricinus communis	-	-
member	491	-	-	-	-	-	HG0023900	-	-	-	-	-	Eukaryota	Streptophyta	Magnoliopsida	Malpighiales	Rhizophoraceae	Bruguiera	Bruguiera sexangula	-	-
member	491	-	-	-	-	-	HG0023900	-	-	-	-	-	Eukaryota	Streptophyta	Magnoliopsida	Malpighiales	Salicaceae	Populus	Populus alba	-	-
member	491	-	-	-	-	-	HG0023900	-	-	-	-	-	Eukaryota	Streptophyta	Magnoliopsida	Malpighiales	Salicaceae	Populus	Populus davidiana x Populus alba var. pyramidalis	-	-
member	491	-	-	-	-	-	HG0023900	-	-	-	-	-	Eukaryota	Streptophyta	Magnoliopsida	Malpighiales	Salicaceae	Populus	Populus deltoides	-	-
member	491	-	-	-	-	-	HG0023900	-	-	-	-	-	Eukaryota	Streptophyta	Magnoliopsida	Malpighiales	Salicaceae	Populus	Populus tomentosa	-	-
member	491	-	-	-	-	-	HG0023900	-	-	-	-	-	Eukaryota	Streptophyta	Magnoliopsida	Malpighiales	Salicaceae	Populus	Populus trichocarpa	-	-
member	491	-	-	-	-	-	HG0023900	-	-	-	-	-	Eukaryota	Streptophyta	Magnoliopsida	Malpighiales	Salicaceae	Salix	Salix dunnii	-	-
member	491	-	-	-	-	-	HG0023900	-	-	-	-	-	Eukaryota	Streptophyta	Magnoliopsida	Malvales	Malvaceae	Corchorus	Corchorus capsularis	-	-
member	491	-	-	-	-	-	HG0023900	-	-	-	-	-	Eukaryota	Streptophyta	Magnoliopsida	Malvales	Malvaceae	Corchorus	Corchorus olitorius	-	-
member	491	-	-	-	-	-	HG0023900	-	-	-	-	-	Eukaryota	Streptophyta	Magnoliopsida	Malvales	Malvaceae	Durio	Durio zibethinus	-	-
member	491	-	-	-	-	-	HG0023900	-	-	-	-	-	Eukaryota	Streptophyta	Magnoliopsida	Malvales	Malvaceae	Gossypium	Gossypium anomalum	-	-
member	491	-	-	-	-	-	HG0023900	-	-	-	-	-	Eukaryota	Streptophyta	Magnoliopsida	Malvales	Malvaceae	Gossypium	Gossypium arboreum	-	-
member	491	-	-	-	-	-	HG0023900	-	-	-	-	-	Eukaryota	Streptophyta	Magnoliopsida	Malvales	Malvaceae	Gossypium	Gossypium australe	-	-
member	491	-	-	-	-	-	HG0023900	-	-	-	-	-	Eukaryota	Streptophyta	Magnoliopsida	Malvales	Malvaceae	Gossypium	Gossypium barbadense	-	-
member	491	-	-	-	-	-	HG0023900	-	-	-	-	-	Eukaryota	Streptophyta	Magnoliopsida	Malvales	Malvaceae	Gossypium	Gossypium darwinii	-	-
member	491	-	-	-	-	-	HG0023900	-	-	-	-	-	Eukaryota	Streptophyta	Magnoliopsida	Malvales	Malvaceae	Gossypium	Gossypium hirsutum	-	-
member	491	-	-	-	-	-	HG0023900	-	-	-	-	-	Eukaryota	Streptophyta	Magnoliopsida	Malvales	Malvaceae	Gossypium	Gossypium mustelinum	-	-
member	491	-	-	-	-	-	HG0023900	-	-	-	-	-	Eukaryota	Streptophyta	Magnoliopsida	Malvales	Malvaceae	Gossypium	Gossypium raimondii	-	-
member	491	-	-	-	-	-	HG0023900	-	-	-	-	-	Eukaryota	Streptophyta	Magnoliopsida	Malvales	Malvaceae	Gossypium	Gossypium stocksii	-	-
member	491	-	-	-	-	-	HG0023900	-	-	-	-	-	Eukaryota	Streptophyta	Magnoliopsida	Malvales	Malvaceae	Gossypium	Gossypium tomentosum	-	-
member	491	-	-	-	-	-	HG0023900	-	-	-	-	-	Eukaryota	Streptophyta	Magnoliopsida	Malvales	Malvaceae	Hibiscus	Hibiscus cannabinus	-	-
member	491	-	-	-	-	-	HG0023900	-	-	-	-	-	Eukaryota	Streptophyta	Magnoliopsida	Malvales	Malvaceae	Hibiscus	Hibiscus syriacus	-	-
member	491	-	-	-	-	-	HG0023900	-	-	-	-	-	Eukaryota	Streptophyta	Magnoliopsida	Malvales	Malvaceae	Malva	Malva pusilla	-	-
member	491	-	-	-	-	-	HG0023900	-	-	-	-	-	Eukaryota	Streptophyta	Magnoliopsida	Malvales	Malvaceae	Theobroma	Theobroma cacao	-	-
member	491	-	-	-	-	-	HG0023900	-	-	-	-	-	Eukaryota	Streptophyta	Magnoliopsida	Myrtales	Lythraceae	Lagerstroemia	Lagerstroemia indica	-	-
member	491	-	-	-	-	-	HG0023900	-	-	-	-	-	Eukaryota	Streptophyta	Magnoliopsida	Myrtales	Lythraceae	Punica	Punica granatum	-	-
member	491	-	-	-	-	-	HG0023900	-	-	-	-	-	Eukaryota	Streptophyta	Magnoliopsida	Myrtales	Myrtaceae	Corymbia	Corymbia citriodora	-	-
member	491	-	-	-	-	-	HG0023900	-	-	-	-	-	Eukaryota	Streptophyta	Magnoliopsida	Myrtales	Myrtaceae	Eucalyptus	Eucalyptus grandis	-	-
member	491	-	-	-	-	-	HG0023900	-	-	-	-	-	Eukaryota	Streptophyta	Magnoliopsida	Myrtales	Myrtaceae	Syzygium	Syzygium oleosum	-	-
member	491	-	-	-	-	-	HG0023900	-	-	-	-	-	Eukaryota	Streptophyta	Magnoliopsida	Nymphaeales	Nymphaeaceae	Nymphaea	Nymphaea colorata	-	-
member	491	-	-	-	-	-	HG0023900	-	-	-	-	-	Eukaryota	Streptophyta	Magnoliopsida	Nymphaeales	Nymphaeaceae	Nymphaea	Nymphaea thermarum	-	-
member	491	-	-	-	-	-	HG0023900	-	-	-	-	-	Eukaryota	Streptophyta	Magnoliopsida	Oxalidales	Cephalotaceae	Cephalotus	Cephalotus follicularis	-	-
member	491	-	-	-	-	-	HG0023900	-	-	-	-	-	Eukaryota	Streptophyta	Magnoliopsida	Oxalidales	Elaeocarpaceae	Elaeocarpus	Elaeocarpus floribundus	-	-
member	491	-	-	-	-	-	HG0023900	-	-	-	-	-	Eukaryota	Streptophyta	Magnoliopsida	Piperales	Aristolochiaceae	Aristolochia	Aristolochia fimbriata	-	-
member	491	-	-	-	-	-	HG0023900	-	-	-	-	-	Eukaryota	Streptophyta	Magnoliopsida	Poales	Bromeliaceae	Ananas	Ananas comosus	-	-
member	491	-	-	-	-	-	HG0023900	-	-	-	-	-	Eukaryota	Streptophyta	Magnoliopsida	Poales	Poaceae	Dendrocalamus	Dendrocalamus latiflorus	-	-
member	491	-	-	-	-	-	HG0023900	-	-	-	-	-	Eukaryota	Streptophyta	Magnoliopsida	Poales	Poaceae	Dichanthelium	Dichanthelium oligosanthes	-	-
member	491	-	-	-	-	-	HG0023900	-	-	-	-	-	Eukaryota	Streptophyta	Magnoliopsida	Poales	Poaceae	Digitaria	Digitaria exilis	-	-
member	491	-	-	-	-	-	HG0023900	-	-	-	-	-	Eukaryota	Streptophyta	Magnoliopsida	Poales	Poaceae	Eleusine	Eleusine coracana	-	-
member	491	-	-	-	-	-	HG0023900	-	-	-	-	-	Eukaryota	Streptophyta	Magnoliopsida	Poales	Poaceae	Eragrostis	Eragrostis curvula	-	-
member	491	-	-	-	-	-	HG0023900	-	-	-	-	-	Eukaryota	Streptophyta	Magnoliopsida	Poales	Poaceae	Oryza	Oryza brachyantha	-	-
member	491	-	-	-	-	-	HG0023900	-	-	-	-	-	Eukaryota	Streptophyta	Magnoliopsida	Poales	Poaceae	Oryza	Oryza meyeriana	-	-
member	491	-	-	-	-	-	HG0023900	-	-	-	-	-	Eukaryota	Streptophyta	Magnoliopsida	Poales	Poaceae	Oryza	Oryza sativa	-	-
member	491	-	-	-	-	-	HG0023900	-	-	-	-	-	Eukaryota	Streptophyta	Magnoliopsida	Poales	Poaceae	Panicum	Panicum hallii	-	-
member	491	-	-	-	-	-	HG0023900	-	-	-	-	-	Eukaryota	Streptophyta	Magnoliopsida	Poales	Poaceae	Panicum	Panicum miliaceum	-	-
member	491	-	-	-	-	-	HG0023900	-	-	-	-	-	Eukaryota	Streptophyta	Magnoliopsida	Poales	Poaceae	Panicum	Panicum virgatum	-	-
member	491	-	-	-	-	-	HG0023900	-	-	-	-	-	Eukaryota	Streptophyta	Magnoliopsida	Poales	Poaceae	Setaria	Setaria italica	-	-
member	491	-	-	-	-	-	HG0023900	-	-	-	-	-	Eukaryota	Streptophyta	Magnoliopsida	Poales	Poaceae	Setaria	Setaria viridis	-	-
member	491	-	-	-	-	-	HG0023900	-	-	-	-	-	Eukaryota	Streptophyta	Magnoliopsida	Poales	Poaceae	Zizania	Zizania palustris	-	-
member	491	-	-	-	-	-	HG0023900	-	-	-	-	-	Eukaryota	Streptophyta	Magnoliopsida	Proteales	Proteaceae	Macadamia	Macadamia integrifolia	-	-
member	491	-	-	-	-	-	HG0023900	-	-	-	-	-	Eukaryota	Streptophyta	Magnoliopsida	Ranunculales	Ranunculaceae	Aquilegia	Aquilegia coerulea	-	-
member	491	-	-	-	-	-	HG0023900	-	-	-	-	-	Eukaryota	Streptophyta	Magnoliopsida	Rosales	Cannabaceae	Parasponia	Parasponia andersonii	-	-
member	491	-	-	-	-	-	HG0023900	-	-	-	-	-	Eukaryota	Streptophyta	Magnoliopsida	Rosales	Cannabaceae	Trema	Trema orientale	-	-
member	491	-	-	-	-	-	HG0023900	-	-	-	-	-	Eukaryota	Streptophyta	Magnoliopsida	Rosales	Elaeagnaceae	Elaeagnus	Elaeagnus umbellata	-	-
member	491	-	-	-	-	-	HG0023900	-	-	-	-	-	Eukaryota	Streptophyta	Magnoliopsida	Rosales	Moraceae	Morus	Morus notabilis	-	-
member	491	-	-	-	-	-	HG0023900	-	-	-	-	-	Eukaryota	Streptophyta	Magnoliopsida	Rosales	Rhamnaceae	Ziziphus	Ziziphus jujuba	-	-
member	491	-	-	-	-	-	HG0023900	-	-	-	-	-	Eukaryota	Streptophyta	Magnoliopsida	Sapindales	Anacardiaceae	Mangifera	Mangifera indica	-	-
member	491	-	-	-	-	-	HG0023900	-	-	-	-	-	Eukaryota	Streptophyta	Magnoliopsida	Sapindales	Anacardiaceae	Pistacia	Pistacia vera	-	-
member	491	-	-	-	-	-	HG0023900	-	-	-	-	-	Eukaryota	Streptophyta	Magnoliopsida	Sapindales	Rutaceae	Citrus	Citrus clementina	-	-
member	491	-	-	-	-	-	HG0023900	-	-	-	-	-	Eukaryota	Streptophyta	Magnoliopsida	Sapindales	Rutaceae	Citrus	Citrus maxima	-	-
member	491	-	-	-	-	-	HG0023900	-	-	-	-	-	Eukaryota	Streptophyta	Magnoliopsida	Sapindales	Rutaceae	Citrus	Citrus sinensis	-	-
member	491	-	-	-	-	-	HG0023900	-	-	-	-	-	Eukaryota	Streptophyta	Magnoliopsida	Sapindales	Rutaceae	Citrus	Citrus unshiu	-	-
member	491	-	-	-	-	-	HG0023900	-	-	-	-	-	Eukaryota	Streptophyta	Magnoliopsida	Sapindales	Sapindaceae	Acer	Acer yangbiense	-	-
member	491	-	-	-	-	-	HG0023900	-	-	-	-	-	Eukaryota	Streptophyta	Magnoliopsida	Sapindales	Sapindaceae	Xanthoceras	Xanthoceras sorbifolium	-	-
member	491	-	-	-	-	-	HG0023900	-	-	-	-	-	Eukaryota	Streptophyta	Magnoliopsida	Solanales	Convolvulaceae	Ipomoea	Ipomoea nil	-	-
member	491	-	-	-	-	-	HG0023900	-	-	-	-	-	Eukaryota	Streptophyta	Magnoliopsida	Solanales	Solanaceae	Cestrum	Cestrum nocturnum	-	-
member	491	-	-	-	-	-	HG0023900	-	-	-	-	-	Eukaryota	Streptophyta	Magnoliopsida	Solanales	Solanaceae	Nicotiana	Nicotiana benthamiana	-	-
member	491	-	-	-	-	-	HG0023900	-	-	-	-	-	Eukaryota	Streptophyta	Magnoliopsida	Solanales	Solanaceae	Nicotiana	Nicotiana sylvestris	-	-
member	491	-	-	-	-	-	HG0023900	-	-	-	-	-	Eukaryota	Streptophyta	Magnoliopsida	Solanales	Solanaceae	Nicotiana	Nicotiana tabacum	-	-
member	491	-	-	-	-	-	HG0023900	-	-	-	-	-	Eukaryota	Streptophyta	Magnoliopsida	Solanales	Solanaceae	Nicotiana	Nicotiana tomentosiformis	-	-
member	491	-	-	-	-	-	HG0023900	-	-	-	-	-	Eukaryota	Streptophyta	Magnoliopsida	Vitales	Vitaceae	Vitis	Vitis riparia	-	-
member	491	-	-	-	-	-	HG0023900	-	-	-	-	-	Eukaryota	Streptophyta	Magnoliopsida	Vitales	Vitaceae	Vitis	Vitis vinifera	-	-
member	491	-	-	-	-	-	HG0023900	-	-	-	-	-	Eukaryota	Streptophyta	Magnoliopsida	Zingiberales	Musaceae	Ensete	Ensete ventricosum	-	-
member	491	-	-	-	-	-	HG0023900	-	-	-	-	-	Eukaryota	Streptophyta	Magnoliopsida	Zingiberales	Musaceae	Musa	Musa acuminata	-	-
member	491	-	-	-	-	-	HG0023900	-	-	-	-	-	Eukaryota	Streptophyta	Magnoliopsida	Zingiberales	Musaceae	Musa	Musa balbisiana	-	-
member	491	-	-	-	-	-	HG0023900	-	-	-	-	-	Eukaryota	Streptophyta	Magnoliopsida	Zingiberales	Zingiberaceae	Zingiber	Zingiber officinale	-	-
member	491	-	-	-	-	-	HG0023900	-	-	-	-	-	Eukaryota	Streptophyta	Polypodiopsida	Polypodiales	Pteridaceae	Ceratopteris	Ceratopteris richardii	-	-
member	491	-	-	-	-	-	HG0023900	-	-	-	-	-	Eukaryota	unclassified	Choanoflagellata	Craspedida	Salpingoecidae	Codosiga	Codosiga botrytis	-	-
member	491	-	-	-	-	-	HG0023900	-	-	-	-	-	Eukaryota	unclassified	Choanoflagellata	Craspedida	Salpingoecidae	Codosiga	Codosiga hollandica	-	-
member	491	-	-	-	-	-	HG0023900	-	-	-	-	-	Eukaryota	unclassified	Choanoflagellata	Craspedida	Salpingoecidae	Salpingoeca	Salpingoeca amphoridium	-	-
member	491	-	-	-	-	-	HG0023900	-	-	-	-	-	Eukaryota	unclassified	Choanoflagellata	Craspedida	Salpingoecidae	Salpingoeca	Salpingoeca helianthica	-	-
member	491	-	-	-	-	-	HG0023900	-	-	-	-	-	Eukaryota	unclassified	Cryptophyceae	Kathablepharidacea	unclassified	Roombia	Roombia sp. NY0200	-	-
member	491	-	-	-	-	-	HG0023900	-	-	-	-	-	Eukaryota	unclassified	Filasterea	unclassified	unclassified	Capsaspora	Capsaspora owczarzaki	-	-
member	491	-	-	-	-	-	HG0023900	-	-	-	-	-	Eukaryota	unclassified	Pelagophyceae	Pelagomonadales	unclassified	Aureococcus	Aureococcus anophagefferens	-	-
member	491	-	-	-	-	-	HG0023900	-	-	-	-	-	Eukaryota	unclassified	Raphidophyceae	Chattonellales	Chattonellaceae	Chattonella	Chattonella marina	-	-
member	491	-	-	-	-	-	HG0023900	-	-	-	-	-	Eukaryota	unclassified	unclassified	Colponemida	Colponemidia	Colponema	Colponema edaphicum	-	-
member	491	-	-	-	-	-	HG0023900	-	-	-	-	-	Eukaryota	unclassified	unclassified	unclassified	Alphamonaceae	Alphamonas	Alphamonas edax	-	-
member	491	-	-	-	-	-	HG0023900	-	-	-	-	-	Eukaryota	unclassified	unclassified	unclassified	Mantamonadidae	Mantamonas	Mantamonas plastica	-	-
member	491	-	-	-	-	-	HG0023900	-	-	-	-	-	Eukaryota	unclassified	unclassified	unclassified	Vitrellaceae	Vitrella	Vitrella brassicaformis	-	-
member	491	-	-	-	-	-	HG0023900	-	-	-	-	-	Eukaryota	unclassified	unclassified	unclassified	unclassified	Corallochytrium	Corallochytrium limacisporum	-	-
member	491	-	-	-	-	-	HG0023900	-	-	-	-	-	unclassified	unclassified	unclassified	unclassified	unclassified	unclassified	Human ORFeome Gateway entry vector	-	-
member	491	-	-	-	-	-	HG0023900	-	-	-	-	-	unclassified	unclassified	unclassified	unclassified	unclassified	unclassified	synthetic construct	-	-
member	491	-	-	-	-	-	HG0217867	information storage and processing	Translation, ribosomal structure and biogenesis	3IG71	This protein promotes the GTP-dependent binding of aminoacyl-tRNA to the A-site of ribosomes during protein biosynthesis	4537.OPUNC03G05510.2	Bacteria	Proteobacteria	Gammaproteobacteria	Enterobacterales	Enterobacteriaceae	Enterobacter	Enterobacter hormaechei	unclassified	unclassified
member	491	-	-	-	-	-	HG0217867	-	-	-	-	-	Bacteria	Proteobacteria	Gammaproteobacteria	Enterobacterales	Enterobacteriaceae	Klebsiella	Klebsiella pneumoniae	-	-
member	491	-	-	-	-	-	HG0217867	-	-	-	-	-	Eukaryota	Streptophyta	Magnoliopsida	Poales	Poaceae	Oryza	Oryza brachyantha	-	-
member	491	-	-	-	-	-	HG0217867	-	-	-	-	-	Eukaryota	Streptophyta	Magnoliopsida	Poales	Poaceae	Oryza	Oryza meyeriana	-	-
member	491	-	-	-	-	-	HG0217867	-	-	-	-	-	Eukaryota	Streptophyta	Magnoliopsida	Poales	Poaceae	Oryza	Oryza sativa	-	-
member	491	-	-	-	-	-	HG0217867	-	-	-	-	-	Eukaryota	Streptophyta	Magnoliopsida	Rosales	Rhamnaceae	Rhamnella	Rhamnella rubrinervis	-	-
member	491	-	-	-	-	-	HG0217867	-	-	-	-	-	Eukaryota	Streptophyta	Magnoliopsida	Rosales	Rosaceae	Prunus	Prunus avium	-	-
member	491	-	-	-	-	-	HG0337869	information storage and processing	Translation, ribosomal structure and biogenesis	3GAB2	This protein promotes the GTP-dependent binding of aminoacyl-tRNA to the A-site of ribosomes during protein biosynthesis	13333.ERN20134	Eukaryota	Streptophyta	Magnoliopsida	Apiales	Apiaceae	Daucus	Daucus carota	unclassified	unclassified
member	491	-	-	-	-	-	HG0460191	information storage and processing	Translation, ribosomal structure and biogenesis	3GAB2	This protein promotes the GTP-dependent binding of aminoacyl-tRNA to the A-site of ribosomes during protein biosynthesis	13333.ERN20134	Bacteria	Proteobacteria	Gammaproteobacteria	Vibrionales	Vibrionaceae	Vibrio	Vibrio campbellii	unclassified	unclassified
member	491	-	-	-	-	-	HG0460191	-	-	-	-	-	Bacteria	Proteobacteria	Gammaproteobacteria	Vibrionales	Vibrionaceae	Vibrio	Vibrio vulnificus	-	-
member	491	-	-	-	-	-	HG0460191	-	-	-	-	-	Eukaryota	Streptophyta	Magnoliopsida	Amborellales	Amborellaceae	Amborella	Amborella trichopoda	-	-
member	491	-	-	-	-	-	HG0460191	-	-	-	-	-	Eukaryota	Streptophyta	Magnoliopsida	Apiales	Araliaceae	Aralia	Aralia elata	-	-
member	491	-	-	-	-	-	HG0460191	-	-	-	-	-	Eukaryota	Streptophyta	Magnoliopsida	Apiales	Araliaceae	Hedera	Hedera helix	-	-
member	491	-	-	-	-	-	HG0460191	-	-	-	-	-	Eukaryota	Streptophyta	Magnoliopsida	Apiales	Araliaceae	Panax	Panax notoginseng	-	-
member	491	-	-	-	-	-	HG0460191	-	-	-	-	-	Eukaryota	Streptophyta	Magnoliopsida	Asparagales	Amaryllidaceae	Lycoris	Lycoris longituba	-	-
member	491	-	-	-	-	-	HG0460191	-	-	-	-	-	Eukaryota	Streptophyta	Magnoliopsida	Asparagales	Orchidaceae	Dendrobium	Dendrobium nobile	-	-
member	491	-	-	-	-	-	HG0460191	-	-	-	-	-	Eukaryota	Streptophyta	Magnoliopsida	Asparagales	Orchidaceae	Vanilla	Vanilla planifolia	-	-
member	491	-	-	-	-	-	HG0460191	-	-	-	-	-	Eukaryota	Streptophyta	Magnoliopsida	Asterales	Asteraceae	Cynara	Cynara cardunculus	-	-
member	491	-	-	-	-	-	HG0460191	-	-	-	-	-	Eukaryota	Streptophyta	Magnoliopsida	Brassicales	Brassicaceae	Arabidopsis	Arabidopsis arenosa	-	-
member	491	-	-	-	-	-	HG0460191	-	-	-	-	-	Eukaryota	Streptophyta	Magnoliopsida	Brassicales	Brassicaceae	Arabidopsis	Arabidopsis lyrata	-	-
member	491	-	-	-	-	-	HG0460191	-	-	-	-	-	Eukaryota	Streptophyta	Magnoliopsida	Brassicales	Brassicaceae	Arabidopsis	Arabidopsis suecica	-	-
member	491	-	-	-	-	-	HG0460191	-	-	-	-	-	Eukaryota	Streptophyta	Magnoliopsida	Brassicales	Brassicaceae	Arabidopsis	Arabidopsis thaliana	-	-
member	491	-	-	-	-	-	HG0460191	-	-	-	-	-	Eukaryota	Streptophyta	Magnoliopsida	Brassicales	Brassicaceae	Arabidopsis	Arabidopsis thaliana x Arabidopsis arenosa	-	-
member	491	-	-	-	-	-	HG0460191	-	-	-	-	-	Eukaryota	Streptophyta	Magnoliopsida	Brassicales	Brassicaceae	Arabis	Arabis nemorensis	-	-
member	491	-	-	-	-	-	HG0460191	-	-	-	-	-	Eukaryota	Streptophyta	Magnoliopsida	Brassicales	Brassicaceae	Brassica	Brassica carinata	-	-
member	491	-	-	-	-	-	HG0460191	-	-	-	-	-	Eukaryota	Streptophyta	Magnoliopsida	Brassicales	Brassicaceae	Brassica	Brassica cretica	-	-
member	491	-	-	-	-	-	HG0460191	-	-	-	-	-	Eukaryota	Streptophyta	Magnoliopsida	Brassicales	Brassicaceae	Brassica	Brassica juncea	-	-
member	491	-	-	-	-	-	HG0460191	-	-	-	-	-	Eukaryota	Streptophyta	Magnoliopsida	Brassicales	Brassicaceae	Brassica	Brassica napus	-	-
member	491	-	-	-	-	-	HG0460191	-	-	-	-	-	Eukaryota	Streptophyta	Magnoliopsida	Brassicales	Brassicaceae	Brassica	Brassica oleracea	-	-
member	491	-	-	-	-	-	HG0460191	-	-	-	-	-	Eukaryota	Streptophyta	Magnoliopsida	Brassicales	Brassicaceae	Brassica	Brassica rapa	-	-
member	491	-	-	-	-	-	HG0460191	-	-	-	-	-	Eukaryota	Streptophyta	Magnoliopsida	Brassicales	Brassicaceae	Camelina	Camelina sativa	-	-
member	491	-	-	-	-	-	HG0460191	-	-	-	-	-	Eukaryota	Streptophyta	Magnoliopsida	Brassicales	Brassicaceae	Capsella	Capsella rubella	-	-
member	491	-	-	-	-	-	HG0460191	-	-	-	-	-	Eukaryota	Streptophyta	Magnoliopsida	Brassicales	Brassicaceae	Eutrema	Eutrema halophilum	-	-
member	491	-	-	-	-	-	HG0460191	-	-	-	-	-	Eukaryota	Streptophyta	Magnoliopsida	Brassicales	Brassicaceae	Eutrema	Eutrema salsugineum	-	-
member	491	-	-	-	-	-	HG0460191	-	-	-	-	-	Eukaryota	Streptophyta	Magnoliopsida	Brassicales	Brassicaceae	Microthlaspi	Microthlaspi erraticum	-	-
member	491	-	-	-	-	-	HG0460191	-	-	-	-	-	Eukaryota	Streptophyta	Magnoliopsida	Brassicales	Brassicaceae	Raphanus	Raphanus sativus	-	-
member	491	-	-	-	-	-	HG0460191	-	-	-	-	-	Eukaryota	Streptophyta	Magnoliopsida	Brassicales	Brassicaceae	Sinapis	Sinapis alba	-	-
member	491	-	-	-	-	-	HG0460191	-	-	-	-	-	Eukaryota	Streptophyta	Magnoliopsida	Cornales	Nyssaceae	Nyssa	Nyssa sinensis	-	-
member	491	-	-	-	-	-	HG0460191	-	-	-	-	-	Eukaryota	Streptophyta	Magnoliopsida	Ericales	Actinidiaceae	Actinidia	Actinidia chinensis	-	-
member	491	-	-	-	-	-	HG0460191	-	-	-	-	-	Eukaryota	Streptophyta	Magnoliopsida	Ericales	Actinidiaceae	Actinidia	Actinidia rufa	-	-
member	491	-	-	-	-	-	HG0460191	-	-	-	-	-	Eukaryota	Streptophyta	Magnoliopsida	Ericales	Ericaceae	Rhododendron	Rhododendron griersonianum	-	-
member	491	-	-	-	-	-	HG0460191	-	-	-	-	-	Eukaryota	Streptophyta	Magnoliopsida	Ericales	Ericaceae	Rhododendron	Rhododendron molle	-	-
member	491	-	-	-	-	-	HG0460191	-	-	-	-	-	Eukaryota	Streptophyta	Magnoliopsida	Ericales	Ericaceae	Rhododendron	Rhododendron simsii	-	-
member	491	-	-	-	-	-	HG0460191	-	-	-	-	-	Eukaryota	Streptophyta	Magnoliopsida	Ericales	Ericaceae	Rhododendron	Rhododendron williamsianum	-	-
member	491	-	-	-	-	-	HG0460191	-	-	-	-	-	Eukaryota	Streptophyta	Magnoliopsida	Ericales	Theaceae	Camellia	Camellia sinensis	-	-
member	491	-	-	-	-	-	HG0460191	-	-	-	-	-	Eukaryota	Streptophyta	Magnoliopsida	Fabales	Fabaceae	Cicer	Cicer arietinum	-	-
member	491	-	-	-	-	-	HG0460191	-	-	-	-	-	Eukaryota	Streptophyta	Magnoliopsida	Fabales	Fabaceae	Lupinus	Lupinus angustifolius	-	-
member	491	-	-	-	-	-	HG0460191	-	-	-	-	-	Eukaryota	Streptophyta	Magnoliopsida	Fagales	Betulaceae	Betula	Betula luminifera	-	-
member	491	-	-	-	-	-	HG0460191	-	-	-	-	-	Eukaryota	Streptophyta	Magnoliopsida	Fagales	Juglandaceae	Carya	Carya illinoinensis	-	-
member	491	-	-	-	-	-	HG0460191	-	-	-	-	-	Eukaryota	Streptophyta	Magnoliopsida	Fagales	Juglandaceae	Juglans	Juglans microcarpa x Juglans regia	-	-
member	491	-	-	-	-	-	HG0460191	-	-	-	-	-	Eukaryota	Streptophyta	Magnoliopsida	Fagales	Juglandaceae	Juglans	Juglans regia	-	-
member	491	-	-	-	-	-	HG0460191	-	-	-	-	-	Eukaryota	Streptophyta	Magnoliopsida	Gentianales	Apocynaceae	Apocynum	Apocynum venetum	-	-
member	491	-	-	-	-	-	HG0460191	-	-	-	-	-	Eukaryota	Streptophyta	Magnoliopsida	Lamiales	Gesneriaceae	Dorcoceras	Dorcoceras hygrometricum	-	-
member	491	-	-	-	-	-	HG0460191	-	-	-	-	-	Eukaryota	Streptophyta	Magnoliopsida	Lamiales	Oleaceae	Olea	Olea europaea	-	-
member	491	-	-	-	-	-	HG0460191	-	-	-	-	-	Eukaryota	Streptophyta	Magnoliopsida	Lamiales	Phrymaceae	Erythranthe	Erythranthe guttata	-	-
member	491	-	-	-	-	-	HG0460191	-	-	-	-	-	Eukaryota	Streptophyta	Magnoliopsida	Malpighiales	Euphorbiaceae	Manihot	Manihot esculenta	-	-
member	491	-	-	-	-	-	HG0460191	-	-	-	-	-	Eukaryota	Streptophyta	Magnoliopsida	Malvales	Malvaceae	Hibiscus	Hibiscus syriacus	-	-
member	491	-	-	-	-	-	HG0460191	-	-	-	-	-	Eukaryota	Streptophyta	Magnoliopsida	Myrtales	Lythraceae	Lagerstroemia	Lagerstroemia indica	-	-
member	491	-	-	-	-	-	HG0460191	-	-	-	-	-	Eukaryota	Streptophyta	Magnoliopsida	Oxalidales	Cephalotaceae	Cephalotus	Cephalotus follicularis	-	-
member	491	-	-	-	-	-	HG0460191	-	-	-	-	-	Eukaryota	Streptophyta	Magnoliopsida	Piperales	Aristolochiaceae	Aristolochia	Aristolochia fimbriata	-	-
member	491	-	-	-	-	-	HG0460191	-	-	-	-	-	Eukaryota	Streptophyta	Magnoliopsida	Ranunculales	Ranunculaceae	Aquilegia	Aquilegia coerulea	-	-
member	491	-	-	-	-	-	HG0460191	-	-	-	-	-	Eukaryota	Streptophyta	Magnoliopsida	Ranunculales	Ranunculaceae	Coptis	Coptis chinensis	-	-
member	491	-	-	-	-	-	HG0460191	-	-	-	-	-	Eukaryota	Streptophyta	Magnoliopsida	Ranunculales	Ranunculaceae	Thalictrum	Thalictrum thalictroides	-	-
member	491	-	-	-	-	-	HG0460191	-	-	-	-	-	Eukaryota	Streptophyta	Magnoliopsida	Rosales	Moraceae	Morus	Morus notabilis	-	-
member	491	-	-	-	-	-	HG0460191	-	-	-	-	-	Eukaryota	Streptophyta	Magnoliopsida	Rosales	Rosaceae	Fragaria	Fragaria vesca	-	-
member	491	-	-	-	-	-	HG0460191	-	-	-	-	-	Eukaryota	Streptophyta	Magnoliopsida	Rosales	Rosaceae	Fragaria	Fragaria x ananassa	-	-
member	491	-	-	-	-	-	HG0460191	-	-	-	-	-	Eukaryota	Streptophyta	Magnoliopsida	Rosales	Rosaceae	Malus	Malus baccata	-	-
member	491	-	-	-	-	-	HG0460191	-	-	-	-	-	Eukaryota	Streptophyta	Magnoliopsida	Rosales	Rosaceae	Malus	Malus domestica	-	-
member	491	-	-	-	-	-	HG0460191	-	-	-	-	-	Eukaryota	Streptophyta	Magnoliopsida	Rosales	Rosaceae	Malus	Malus hybrid cultivar	-	-
member	491	-	-	-	-	-	HG0460191	-	-	-	-	-	Eukaryota	Streptophyta	Magnoliopsida	Rosales	Rosaceae	Prunus	Prunus armeniaca	-	-
member	491	-	-	-	-	-	HG0460191	-	-	-	-	-	Eukaryota	Streptophyta	Magnoliopsida	Rosales	Rosaceae	Prunus	Prunus avium	-	-
member	491	-	-	-	-	-	HG0460191	-	-	-	-	-	Eukaryota	Streptophyta	Magnoliopsida	Rosales	Rosaceae	Prunus	Prunus dulcis	-	-
member	491	-	-	-	-	-	HG0460191	-	-	-	-	-	Eukaryota	Streptophyta	Magnoliopsida	Rosales	Rosaceae	Prunus	Prunus mume	-	-
member	491	-	-	-	-	-	HG0460191	-	-	-	-	-	Eukaryota	Streptophyta	Magnoliopsida	Rosales	Rosaceae	Prunus	Prunus persica	-	-
member	491	-	-	-	-	-	HG0460191	-	-	-	-	-	Eukaryota	Streptophyta	Magnoliopsida	Rosales	Rosaceae	Prunus	Prunus yedoensis	-	-
member	491	-	-	-	-	-	HG0460191	-	-	-	-	-	Eukaryota	Streptophyta	Magnoliopsida	Rosales	Rosaceae	Pyrus	Pyrus ussuriensis x Pyrus communis	-	-
member	491	-	-	-	-	-	HG0460191	-	-	-	-	-	Eukaryota	Streptophyta	Magnoliopsida	Rosales	Rosaceae	Pyrus	Pyrus x bretschneideri	-	-
member	491	-	-	-	-	-	HG0460191	-	-	-	-	-	Eukaryota	Streptophyta	Magnoliopsida	Rosales	Rosaceae	Rhaphiolepis	Rhaphiolepis bibas	-	-
member	491	-	-	-	-	-	HG0460191	-	-	-	-	-	Eukaryota	Streptophyta	Magnoliopsida	Rosales	Rosaceae	Rosa	Rosa chinensis	-	-
member	491	-	-	-	-	-	HG0460191	-	-	-	-	-	Eukaryota	Streptophyta	Magnoliopsida	Rosales	Rosaceae	Rosa	Rosa multiflora	-	-
member	491	-	-	-	-	-	HG0460191	-	-	-	-	-	Eukaryota	Streptophyta	Magnoliopsida	Sapindales	Rutaceae	Citrus	Citrus clementina	-	-
member	491	-	-	-	-	-	HG0460191	-	-	-	-	-	Eukaryota	Streptophyta	Magnoliopsida	Sapindales	Rutaceae	Citrus	Citrus sinensis	-	-
member	491	-	-	-	-	-	HG0460191	-	-	-	-	-	Eukaryota	Streptophyta	Magnoliopsida	Sapindales	Rutaceae	Citrus	Citrus unshiu	-	-
member	491	-	-	-	-	-	HG0460191	-	-	-	-	-	Eukaryota	Streptophyta	Magnoliopsida	Solanales	Solanaceae	Nicotiana	Nicotiana attenuata	-	-
member	491	-	-	-	-	-	HG0460191	-	-	-	-	-	Eukaryota	Streptophyta	Magnoliopsida	Solanales	Solanaceae	Nicotiana	Nicotiana sylvestris	-	-
member	491	-	-	-	-	-	HG0460191	-	-	-	-	-	Eukaryota	Streptophyta	Magnoliopsida	Solanales	Solanaceae	Nicotiana	Nicotiana tabacum	-	-
member	491	-	-	-	-	-	HG0460191	-	-	-	-	-	Eukaryota	Streptophyta	Magnoliopsida	Trochodendrales	Trochodendraceae	Tetracentron	Tetracentron sinense	-	-
member	491	-	-	-	-	-	HG0460191	-	-	-	-	-	Eukaryota	Streptophyta	Magnoliopsida	Zingiberales	Musaceae	Ensete	Ensete ventricosum	-	-
member	491	-	-	-	-	-	HG0460191	-	-	-	-	-	Eukaryota	Streptophyta	Magnoliopsida	Zingiberales	Musaceae	Musa	Musa balbisiana	-	-
member	491	-	-	-	-	-	HG0460191	-	-	-	-	-	Eukaryota	Streptophyta	Marchantiopsida	Marchantiales	Marchantiaceae	Marchantia	Marchantia paleacea	-	-
member	491	-	-	-	-	-	HG0460191	-	-	-	-	-	Eukaryota	Streptophyta	Marchantiopsida	Marchantiales	Marchantiaceae	Marchantia	Marchantia polymorpha	-	-
member	491	-	-	-	-	-	HG0540341	information storage and processing	Translation, ribosomal structure and biogenesis	3HR4V	Elongation factor	264402.Cagra.2519s0013.1.p	Eukaryota	Streptophyta	Magnoliopsida	Brassicales	Brassicaceae	Arabidopsis	Arabidopsis arenosa	unclassified	unclassified
member	491	-	-	-	-	-	HG0540341	-	-	-	-	-	Eukaryota	Streptophyta	Magnoliopsida	Brassicales	Brassicaceae	Arabidopsis	Arabidopsis lyrata	-	-
member	491	-	-	-	-	-	HG0540341	-	-	-	-	-	Eukaryota	Streptophyta	Magnoliopsida	Brassicales	Brassicaceae	Arabidopsis	Arabidopsis suecica	-	-
member	491	-	-	-	-	-	HG0540341	-	-	-	-	-	Eukaryota	Streptophyta	Magnoliopsida	Brassicales	Brassicaceae	Arabidopsis	Arabidopsis thaliana	-	-
member	491	-	-	-	-	-	HG0540341	-	-	-	-	-	Eukaryota	Streptophyta	Magnoliopsida	Brassicales	Brassicaceae	Arabidopsis	Arabidopsis thaliana x Arabidopsis arenosa	-	-
member	491	-	-	-	-	-	HG0540341	-	-	-	-	-	Eukaryota	Streptophyta	Magnoliopsida	Brassicales	Brassicaceae	Brassica	Brassica carinata	-	-
member	491	-	-	-	-	-	HG0540341	-	-	-	-	-	Eukaryota	Streptophyta	Magnoliopsida	Brassicales	Brassicaceae	Brassica	Brassica cretica	-	-
member	491	-	-	-	-	-	HG0540341	-	-	-	-	-	Eukaryota	Streptophyta	Magnoliopsida	Brassicales	Brassicaceae	Brassica	Brassica juncea	-	-
member	491	-	-	-	-	-	HG0540341	-	-	-	-	-	Eukaryota	Streptophyta	Magnoliopsida	Brassicales	Brassicaceae	Brassica	Brassica napus	-	-
member	491	-	-	-	-	-	HG0540341	-	-	-	-	-	Eukaryota	Streptophyta	Magnoliopsida	Brassicales	Brassicaceae	Brassica	Brassica oleracea	-	-
member	491	-	-	-	-	-	HG0540341	-	-	-	-	-	Eukaryota	Streptophyta	Magnoliopsida	Brassicales	Brassicaceae	Brassica	Brassica rapa	-	-
member	491	-	-	-	-	-	HG0540341	-	-	-	-	-	Eukaryota	Streptophyta	Magnoliopsida	Brassicales	Brassicaceae	Camelina	Camelina sativa	-	-
member	491	-	-	-	-	-	HG0540341	-	-	-	-	-	Eukaryota	Streptophyta	Magnoliopsida	Brassicales	Brassicaceae	Capsella	Capsella rubella	-	-
member	491	-	-	-	-	-	HG0540341	-	-	-	-	-	Eukaryota	Streptophyta	Magnoliopsida	Brassicales	Brassicaceae	Eutrema	Eutrema halophilum	-	-
member	491	-	-	-	-	-	HG0540341	-	-	-	-	-	Eukaryota	Streptophyta	Magnoliopsida	Brassicales	Brassicaceae	Eutrema	Eutrema salsugineum	-	-
member	491	-	-	-	-	-	HG0540341	-	-	-	-	-	Eukaryota	Streptophyta	Magnoliopsida	Brassicales	Brassicaceae	Microthlaspi	Microthlaspi erraticum	-	-
member	491	-	-	-	-	-	HG0540341	-	-	-	-	-	Eukaryota	Streptophyta	Magnoliopsida	Brassicales	Brassicaceae	Raphanus	Raphanus sativus	-	-
member	491	-	-	-	-	-	HG0540341	-	-	-	-	-	Eukaryota	Streptophyta	Magnoliopsida	Brassicales	Brassicaceae	Sinapis	Sinapis alba	-	-
member	491	-	-	-	-	-	HG0540379	information storage and processing	Translation, ribosomal structure and biogenesis	4Q6PI	This protein promotes the GTP-dependent binding of aminoacyl-tRNA to the A-site of ribosomes during protein biosynthesis	10160.XP_004644207.1	Eukaryota	Chordata	Mammalia	Primates	Hominidae	Homo	Homo sapiens	unclassified	unclassified
member	491	-	-	-	-	-	HG0561580	information storage and processing	Translation, ribosomal structure and biogenesis	4JJY5	This protein promotes the GTP-dependent binding of aminoacyl-tRNA to the A-site of ribosomes during protein biosynthesis	102107.XP_008224543.1	Bacteria	Proteobacteria	Gammaproteobacteria	Vibrionales	Vibrionaceae	Vibrio	Vibrio campbellii	unclassified	unclassified
member	491	-	-	-	-	-	HG0561580	-	-	-	-	-	Bacteria	Proteobacteria	Gammaproteobacteria	Vibrionales	Vibrionaceae	Vibrio	Vibrio vulnificus	-	-
member	491	-	-	-	-	-	HG0561580	-	-	-	-	-	Eukaryota	Streptophyta	Magnoliopsida	Amborellales	Amborellaceae	Amborella	Amborella trichopoda	-	-
member	491	-	-	-	-	-	HG0561580	-	-	-	-	-	Eukaryota	Streptophyta	Magnoliopsida	Apiales	Araliaceae	Aralia	Aralia elata	-	-
member	491	-	-	-	-	-	HG0561580	-	-	-	-	-	Eukaryota	Streptophyta	Magnoliopsida	Apiales	Araliaceae	Hedera	Hedera helix	-	-
member	491	-	-	-	-	-	HG0561580	-	-	-	-	-	Eukaryota	Streptophyta	Magnoliopsida	Apiales	Araliaceae	Panax	Panax notoginseng	-	-
member	491	-	-	-	-	-	HG0561580	-	-	-	-	-	Eukaryota	Streptophyta	Magnoliopsida	Asparagales	Amaryllidaceae	Lycoris	Lycoris longituba	-	-
member	491	-	-	-	-	-	HG0561580	-	-	-	-	-	Eukaryota	Streptophyta	Magnoliopsida	Asparagales	Orchidaceae	Dendrobium	Dendrobium nobile	-	-
member	491	-	-	-	-	-	HG0561580	-	-	-	-	-	Eukaryota	Streptophyta	Magnoliopsida	Asparagales	Orchidaceae	Vanilla	Vanilla planifolia	-	-
member	491	-	-	-	-	-	HG0561580	-	-	-	-	-	Eukaryota	Streptophyta	Magnoliopsida	Asterales	Asteraceae	Cynara	Cynara cardunculus	-	-
member	491	-	-	-	-	-	HG0561580	-	-	-	-	-	Eukaryota	Streptophyta	Magnoliopsida	Brassicales	Brassicaceae	Arabidopsis	Arabidopsis arenosa	-	-
member	491	-	-	-	-	-	HG0561580	-	-	-	-	-	Eukaryota	Streptophyta	Magnoliopsida	Brassicales	Brassicaceae	Arabidopsis	Arabidopsis lyrata	-	-
member	491	-	-	-	-	-	HG0561580	-	-	-	-	-	Eukaryota	Streptophyta	Magnoliopsida	Brassicales	Brassicaceae	Arabidopsis	Arabidopsis suecica	-	-
member	491	-	-	-	-	-	HG0561580	-	-	-	-	-	Eukaryota	Streptophyta	Magnoliopsida	Brassicales	Brassicaceae	Arabidopsis	Arabidopsis thaliana	-	-
member	491	-	-	-	-	-	HG0561580	-	-	-	-	-	Eukaryota	Streptophyta	Magnoliopsida	Brassicales	Brassicaceae	Arabidopsis	Arabidopsis thaliana x Arabidopsis arenosa	-	-
member	491	-	-	-	-	-	HG0561580	-	-	-	-	-	Eukaryota	Streptophyta	Magnoliopsida	Brassicales	Brassicaceae	Arabis	Arabis nemorensis	-	-
member	491	-	-	-	-	-	HG0561580	-	-	-	-	-	Eukaryota	Streptophyta	Magnoliopsida	Brassicales	Brassicaceae	Brassica	Brassica carinata	-	-
member	491	-	-	-	-	-	HG0561580	-	-	-	-	-	Eukaryota	Streptophyta	Magnoliopsida	Brassicales	Brassicaceae	Brassica	Brassica cretica	-	-
member	491	-	-	-	-	-	HG0561580	-	-	-	-	-	Eukaryota	Streptophyta	Magnoliopsida	Brassicales	Brassicaceae	Brassica	Brassica juncea	-	-
member	491	-	-	-	-	-	HG0561580	-	-	-	-	-	Eukaryota	Streptophyta	Magnoliopsida	Brassicales	Brassicaceae	Brassica	Brassica napus	-	-
member	491	-	-	-	-	-	HG0561580	-	-	-	-	-	Eukaryota	Streptophyta	Magnoliopsida	Brassicales	Brassicaceae	Brassica	Brassica oleracea	-	-
member	491	-	-	-	-	-	HG0561580	-	-	-	-	-	Eukaryota	Streptophyta	Magnoliopsida	Brassicales	Brassicaceae	Brassica	Brassica rapa	-	-
member	491	-	-	-	-	-	HG0561580	-	-	-	-	-	Eukaryota	Streptophyta	Magnoliopsida	Brassicales	Brassicaceae	Camelina	Camelina sativa	-	-
member	491	-	-	-	-	-	HG0561580	-	-	-	-	-	Eukaryota	Streptophyta	Magnoliopsida	Brassicales	Brassicaceae	Capsella	Capsella rubella	-	-
member	491	-	-	-	-	-	HG0561580	-	-	-	-	-	Eukaryota	Streptophyta	Magnoliopsida	Brassicales	Brassicaceae	Eutrema	Eutrema halophilum	-	-
member	491	-	-	-	-	-	HG0561580	-	-	-	-	-	Eukaryota	Streptophyta	Magnoliopsida	Brassicales	Brassicaceae	Eutrema	Eutrema salsugineum	-	-
member	491	-	-	-	-	-	HG0561580	-	-	-	-	-	Eukaryota	Streptophyta	Magnoliopsida	Brassicales	Brassicaceae	Microthlaspi	Microthlaspi erraticum	-	-
member	491	-	-	-	-	-	HG0561580	-	-	-	-	-	Eukaryota	Streptophyta	Magnoliopsida	Brassicales	Brassicaceae	Raphanus	Raphanus sativus	-	-
member	491	-	-	-	-	-	HG0561580	-	-	-	-	-	Eukaryota	Streptophyta	Magnoliopsida	Brassicales	Brassicaceae	Sinapis	Sinapis alba	-	-
member	491	-	-	-	-	-	HG0561580	-	-	-	-	-	Eukaryota	Streptophyta	Magnoliopsida	Cornales	Nyssaceae	Nyssa	Nyssa sinensis	-	-
member	491	-	-	-	-	-	HG0561580	-	-	-	-	-	Eukaryota	Streptophyta	Magnoliopsida	Ericales	Actinidiaceae	Actinidia	Actinidia chinensis	-	-
member	491	-	-	-	-	-	HG0561580	-	-	-	-	-	Eukaryota	Streptophyta	Magnoliopsida	Ericales	Actinidiaceae	Actinidia	Actinidia rufa	-	-
member	491	-	-	-	-	-	HG0561580	-	-	-	-	-	Eukaryota	Streptophyta	Magnoliopsida	Ericales	Ericaceae	Rhododendron	Rhododendron griersonianum	-	-
member	491	-	-	-	-	-	HG0561580	-	-	-	-	-	Eukaryota	Streptophyta	Magnoliopsida	Ericales	Ericaceae	Rhododendron	Rhododendron molle	-	-
member	491	-	-	-	-	-	HG0561580	-	-	-	-	-	Eukaryota	Streptophyta	Magnoliopsida	Ericales	Ericaceae	Rhododendron	Rhododendron simsii	-	-
member	491	-	-	-	-	-	HG0561580	-	-	-	-	-	Eukaryota	Streptophyta	Magnoliopsida	Ericales	Ericaceae	Rhododendron	Rhododendron williamsianum	-	-
member	491	-	-	-	-	-	HG0561580	-	-	-	-	-	Eukaryota	Streptophyta	Magnoliopsida	Ericales	Theaceae	Camellia	Camellia sinensis	-	-
member	491	-	-	-	-	-	HG0561580	-	-	-	-	-	Eukaryota	Streptophyta	Magnoliopsida	Fabales	Fabaceae	Cicer	Cicer arietinum	-	-
member	491	-	-	-	-	-	HG0561580	-	-	-	-	-	Eukaryota	Streptophyta	Magnoliopsida	Fabales	Fabaceae	Lupinus	Lupinus angustifolius	-	-
member	491	-	-	-	-	-	HG0561580	-	-	-	-	-	Eukaryota	Streptophyta	Magnoliopsida	Fagales	Betulaceae	Betula	Betula luminifera	-	-
member	491	-	-	-	-	-	HG0561580	-	-	-	-	-	Eukaryota	Streptophyta	Magnoliopsida	Fagales	Juglandaceae	Carya	Carya illinoinensis	-	-
member	491	-	-	-	-	-	HG0561580	-	-	-	-	-	Eukaryota	Streptophyta	Magnoliopsida	Fagales	Juglandaceae	Juglans	Juglans microcarpa x Juglans regia	-	-
member	491	-	-	-	-	-	HG0561580	-	-	-	-	-	Eukaryota	Streptophyta	Magnoliopsida	Fagales	Juglandaceae	Juglans	Juglans regia	-	-
member	491	-	-	-	-	-	HG0561580	-	-	-	-	-	Eukaryota	Streptophyta	Magnoliopsida	Gentianales	Apocynaceae	Apocynum	Apocynum venetum	-	-
member	491	-	-	-	-	-	HG0561580	-	-	-	-	-	Eukaryota	Streptophyta	Magnoliopsida	Lamiales	Gesneriaceae	Dorcoceras	Dorcoceras hygrometricum	-	-
member	491	-	-	-	-	-	HG0561580	-	-	-	-	-	Eukaryota	Streptophyta	Magnoliopsida	Lamiales	Oleaceae	Olea	Olea europaea	-	-
member	491	-	-	-	-	-	HG0561580	-	-	-	-	-	Eukaryota	Streptophyta	Magnoliopsida	Lamiales	Phrymaceae	Erythranthe	Erythranthe guttata	-	-
member	491	-	-	-	-	-	HG0561580	-	-	-	-	-	Eukaryota	Streptophyta	Magnoliopsida	Malpighiales	Euphorbiaceae	Manihot	Manihot esculenta	-	-
member	491	-	-	-	-	-	HG0561580	-	-	-	-	-	Eukaryota	Streptophyta	Magnoliopsida	Malvales	Malvaceae	Hibiscus	Hibiscus syriacus	-	-
member	491	-	-	-	-	-	HG0561580	-	-	-	-	-	Eukaryota	Streptophyta	Magnoliopsida	Myrtales	Lythraceae	Lagerstroemia	Lagerstroemia indica	-	-
member	491	-	-	-	-	-	HG0561580	-	-	-	-	-	Eukaryota	Streptophyta	Magnoliopsida	Oxalidales	Cephalotaceae	Cephalotus	Cephalotus follicularis	-	-
member	491	-	-	-	-	-	HG0561580	-	-	-	-	-	Eukaryota	Streptophyta	Magnoliopsida	Piperales	Aristolochiaceae	Aristolochia	Aristolochia fimbriata	-	-
member	491	-	-	-	-	-	HG0561580	-	-	-	-	-	Eukaryota	Streptophyta	Magnoliopsida	Ranunculales	Ranunculaceae	Aquilegia	Aquilegia coerulea	-	-
member	491	-	-	-	-	-	HG0561580	-	-	-	-	-	Eukaryota	Streptophyta	Magnoliopsida	Ranunculales	Ranunculaceae	Coptis	Coptis chinensis	-	-
member	491	-	-	-	-	-	HG0561580	-	-	-	-	-	Eukaryota	Streptophyta	Magnoliopsida	Ranunculales	Ranunculaceae	Thalictrum	Thalictrum thalictroides	-	-
member	491	-	-	-	-	-	HG0561580	-	-	-	-	-	Eukaryota	Streptophyta	Magnoliopsida	Rosales	Moraceae	Morus	Morus notabilis	-	-
member	491	-	-	-	-	-	HG0561580	-	-	-	-	-	Eukaryota	Streptophyta	Magnoliopsida	Rosales	Rosaceae	Fragaria	Fragaria vesca	-	-
member	491	-	-	-	-	-	HG0561580	-	-	-	-	-	Eukaryota	Streptophyta	Magnoliopsida	Rosales	Rosaceae	Fragaria	Fragaria x ananassa	-	-
member	491	-	-	-	-	-	HG0561580	-	-	-	-	-	Eukaryota	Streptophyta	Magnoliopsida	Rosales	Rosaceae	Malus	Malus baccata	-	-
member	491	-	-	-	-	-	HG0561580	-	-	-	-	-	Eukaryota	Streptophyta	Magnoliopsida	Rosales	Rosaceae	Malus	Malus domestica	-	-
member	491	-	-	-	-	-	HG0561580	-	-	-	-	-	Eukaryota	Streptophyta	Magnoliopsida	Rosales	Rosaceae	Malus	Malus hybrid cultivar	-	-
member	491	-	-	-	-	-	HG0561580	-	-	-	-	-	Eukaryota	Streptophyta	Magnoliopsida	Rosales	Rosaceae	Prunus	Prunus armeniaca	-	-
member	491	-	-	-	-	-	HG0561580	-	-	-	-	-	Eukaryota	Streptophyta	Magnoliopsida	Rosales	Rosaceae	Prunus	Prunus avium	-	-
member	491	-	-	-	-	-	HG0561580	-	-	-	-	-	Eukaryota	Streptophyta	Magnoliopsida	Rosales	Rosaceae	Prunus	Prunus dulcis	-	-
member	491	-	-	-	-	-	HG0561580	-	-	-	-	-	Eukaryota	Streptophyta	Magnoliopsida	Rosales	Rosaceae	Prunus	Prunus mume	-	-
member	491	-	-	-	-	-	HG0561580	-	-	-	-	-	Eukaryota	Streptophyta	Magnoliopsida	Rosales	Rosaceae	Prunus	Prunus persica	-	-
member	491	-	-	-	-	-	HG0561580	-	-	-	-	-	Eukaryota	Streptophyta	Magnoliopsida	Rosales	Rosaceae	Prunus	Prunus yedoensis	-	-
member	491	-	-	-	-	-	HG0561580	-	-	-	-	-	Eukaryota	Streptophyta	Magnoliopsida	Rosales	Rosaceae	Pyrus	Pyrus ussuriensis x Pyrus communis	-	-
member	491	-	-	-	-	-	HG0561580	-	-	-	-	-	Eukaryota	Streptophyta	Magnoliopsida	Rosales	Rosaceae	Pyrus	Pyrus x bretschneideri	-	-
member	491	-	-	-	-	-	HG0561580	-	-	-	-	-	Eukaryota	Streptophyta	Magnoliopsida	Rosales	Rosaceae	Rhaphiolepis	Rhaphiolepis bibas	-	-
member	491	-	-	-	-	-	HG0561580	-	-	-	-	-	Eukaryota	Streptophyta	Magnoliopsida	Rosales	Rosaceae	Rosa	Rosa chinensis	-	-
member	491	-	-	-	-	-	HG0561580	-	-	-	-	-	Eukaryota	Streptophyta	Magnoliopsida	Rosales	Rosaceae	Rosa	Rosa multiflora	-	-
member	491	-	-	-	-	-	HG0561580	-	-	-	-	-	Eukaryota	Streptophyta	Magnoliopsida	Sapindales	Rutaceae	Citrus	Citrus clementina	-	-
member	491	-	-	-	-	-	HG0561580	-	-	-	-	-	Eukaryota	Streptophyta	Magnoliopsida	Sapindales	Rutaceae	Citrus	Citrus sinensis	-	-
member	491	-	-	-	-	-	HG0561580	-	-	-	-	-	Eukaryota	Streptophyta	Magnoliopsida	Sapindales	Rutaceae	Citrus	Citrus unshiu	-	-
member	491	-	-	-	-	-	HG0561580	-	-	-	-	-	Eukaryota	Streptophyta	Magnoliopsida	Solanales	Solanaceae	Nicotiana	Nicotiana attenuata	-	-
member	491	-	-	-	-	-	HG0561580	-	-	-	-	-	Eukaryota	Streptophyta	Magnoliopsida	Solanales	Solanaceae	Nicotiana	Nicotiana sylvestris	-	-
member	491	-	-	-	-	-	HG0561580	-	-	-	-	-	Eukaryota	Streptophyta	Magnoliopsida	Solanales	Solanaceae	Nicotiana	Nicotiana tabacum	-	-
member	491	-	-	-	-	-	HG0561580	-	-	-	-	-	Eukaryota	Streptophyta	Magnoliopsida	Trochodendrales	Trochodendraceae	Tetracentron	Tetracentron sinense	-	-
member	491	-	-	-	-	-	HG0561580	-	-	-	-	-	Eukaryota	Streptophyta	Magnoliopsida	Zingiberales	Musaceae	Ensete	Ensete ventricosum	-	-
member	491	-	-	-	-	-	HG0561580	-	-	-	-	-	Eukaryota	Streptophyta	Magnoliopsida	Zingiberales	Musaceae	Musa	Musa balbisiana	-	-
member	491	-	-	-	-	-	HG0561580	-	-	-	-	-	Eukaryota	Streptophyta	Marchantiopsida	Marchantiales	Marchantiaceae	Marchantia	Marchantia paleacea	-	-
member	491	-	-	-	-	-	HG0561580	-	-	-	-	-	Eukaryota	Streptophyta	Marchantiopsida	Marchantiales	Marchantiaceae	Marchantia	Marchantia polymorpha	-	-
member	491	-	-	-	-	-	HG0783389	information storage and processing	Translation, ribosomal structure and biogenesis	4JJY5	This protein promotes the GTP-dependent binding of aminoacyl-tRNA to the A-site of ribosomes during protein biosynthesis	102107.XP_008224543.1	Bacteria	Proteobacteria	Gammaproteobacteria	Vibrionales	Vibrionaceae	Vibrio	Vibrio campbellii	unclassified	unclassified
member	491	-	-	-	-	-	HG0783389	-	-	-	-	-	Bacteria	Proteobacteria	Gammaproteobacteria	Vibrionales	Vibrionaceae	Vibrio	Vibrio vulnificus	-	-
member	491	-	-	-	-	-	HG0783389	-	-	-	-	-	Eukaryota	Streptophyta	Magnoliopsida	Amborellales	Amborellaceae	Amborella	Amborella trichopoda	-	-
member	491	-	-	-	-	-	HG0783389	-	-	-	-	-	Eukaryota	Streptophyta	Magnoliopsida	Apiales	Araliaceae	Aralia	Aralia elata	-	-
member	491	-	-	-	-	-	HG0783389	-	-	-	-	-	Eukaryota	Streptophyta	Magnoliopsida	Apiales	Araliaceae	Hedera	Hedera helix	-	-
member	491	-	-	-	-	-	HG0783389	-	-	-	-	-	Eukaryota	Streptophyta	Magnoliopsida	Apiales	Araliaceae	Panax	Panax notoginseng	-	-
member	491	-	-	-	-	-	HG0783389	-	-	-	-	-	Eukaryota	Streptophyta	Magnoliopsida	Asparagales	Amaryllidaceae	Lycoris	Lycoris longituba	-	-
member	491	-	-	-	-	-	HG0783389	-	-	-	-	-	Eukaryota	Streptophyta	Magnoliopsida	Asparagales	Orchidaceae	Dendrobium	Dendrobium nobile	-	-
member	491	-	-	-	-	-	HG0783389	-	-	-	-	-	Eukaryota	Streptophyta	Magnoliopsida	Asparagales	Orchidaceae	Vanilla	Vanilla planifolia	-	-
member	491	-	-	-	-	-	HG0783389	-	-	-	-	-	Eukaryota	Streptophyta	Magnoliopsida	Asterales	Asteraceae	Cynara	Cynara cardunculus	-	-
member	491	-	-	-	-	-	HG0783389	-	-	-	-	-	Eukaryota	Streptophyta	Magnoliopsida	Brassicales	Brassicaceae	Arabidopsis	Arabidopsis arenosa	-	-
member	491	-	-	-	-	-	HG0783389	-	-	-	-	-	Eukaryota	Streptophyta	Magnoliopsida	Brassicales	Brassicaceae	Arabidopsis	Arabidopsis lyrata	-	-
member	491	-	-	-	-	-	HG0783389	-	-	-	-	-	Eukaryota	Streptophyta	Magnoliopsida	Brassicales	Brassicaceae	Arabidopsis	Arabidopsis suecica	-	-
member	491	-	-	-	-	-	HG0783389	-	-	-	-	-	Eukaryota	Streptophyta	Magnoliopsida	Brassicales	Brassicaceae	Arabidopsis	Arabidopsis thaliana	-	-
member	491	-	-	-	-	-	HG0783389	-	-	-	-	-	Eukaryota	Streptophyta	Magnoliopsida	Brassicales	Brassicaceae	Arabidopsis	Arabidopsis thaliana x Arabidopsis arenosa	-	-
member	491	-	-	-	-	-	HG0783389	-	-	-	-	-	Eukaryota	Streptophyta	Magnoliopsida	Brassicales	Brassicaceae	Arabis	Arabis nemorensis	-	-
member	491	-	-	-	-	-	HG0783389	-	-	-	-	-	Eukaryota	Streptophyta	Magnoliopsida	Brassicales	Brassicaceae	Brassica	Brassica carinata	-	-
member	491	-	-	-	-	-	HG0783389	-	-	-	-	-	Eukaryota	Streptophyta	Magnoliopsida	Brassicales	Brassicaceae	Brassica	Brassica cretica	-	-
member	491	-	-	-	-	-	HG0783389	-	-	-	-	-	Eukaryota	Streptophyta	Magnoliopsida	Brassicales	Brassicaceae	Brassica	Brassica juncea	-	-
member	491	-	-	-	-	-	HG0783389	-	-	-	-	-	Eukaryota	Streptophyta	Magnoliopsida	Brassicales	Brassicaceae	Brassica	Brassica napus	-	-
member	491	-	-	-	-	-	HG0783389	-	-	-	-	-	Eukaryota	Streptophyta	Magnoliopsida	Brassicales	Brassicaceae	Brassica	Brassica oleracea	-	-
member	491	-	-	-	-	-	HG0783389	-	-	-	-	-	Eukaryota	Streptophyta	Magnoliopsida	Brassicales	Brassicaceae	Brassica	Brassica rapa	-	-
member	491	-	-	-	-	-	HG0783389	-	-	-	-	-	Eukaryota	Streptophyta	Magnoliopsida	Brassicales	Brassicaceae	Camelina	Camelina sativa	-	-
member	491	-	-	-	-	-	HG0783389	-	-	-	-	-	Eukaryota	Streptophyta	Magnoliopsida	Brassicales	Brassicaceae	Capsella	Capsella rubella	-	-
member	491	-	-	-	-	-	HG0783389	-	-	-	-	-	Eukaryota	Streptophyta	Magnoliopsida	Brassicales	Brassicaceae	Eutrema	Eutrema halophilum	-	-
member	491	-	-	-	-	-	HG0783389	-	-	-	-	-	Eukaryota	Streptophyta	Magnoliopsida	Brassicales	Brassicaceae	Eutrema	Eutrema salsugineum	-	-
member	491	-	-	-	-	-	HG0783389	-	-	-	-	-	Eukaryota	Streptophyta	Magnoliopsida	Brassicales	Brassicaceae	Microthlaspi	Microthlaspi erraticum	-	-
member	491	-	-	-	-	-	HG0783389	-	-	-	-	-	Eukaryota	Streptophyta	Magnoliopsida	Brassicales	Brassicaceae	Raphanus	Raphanus sativus	-	-
member	491	-	-	-	-	-	HG0783389	-	-	-	-	-	Eukaryota	Streptophyta	Magnoliopsida	Brassicales	Brassicaceae	Sinapis	Sinapis alba	-	-
member	491	-	-	-	-	-	HG0783389	-	-	-	-	-	Eukaryota	Streptophyta	Magnoliopsida	Cornales	Nyssaceae	Nyssa	Nyssa sinensis	-	-
member	491	-	-	-	-	-	HG0783389	-	-	-	-	-	Eukaryota	Streptophyta	Magnoliopsida	Ericales	Actinidiaceae	Actinidia	Actinidia chinensis	-	-
member	491	-	-	-	-	-	HG0783389	-	-	-	-	-	Eukaryota	Streptophyta	Magnoliopsida	Ericales	Actinidiaceae	Actinidia	Actinidia rufa	-	-
member	491	-	-	-	-	-	HG0783389	-	-	-	-	-	Eukaryota	Streptophyta	Magnoliopsida	Ericales	Ericaceae	Rhododendron	Rhododendron griersonianum	-	-
member	491	-	-	-	-	-	HG0783389	-	-	-	-	-	Eukaryota	Streptophyta	Magnoliopsida	Ericales	Ericaceae	Rhododendron	Rhododendron molle	-	-
member	491	-	-	-	-	-	HG0783389	-	-	-	-	-	Eukaryota	Streptophyta	Magnoliopsida	Ericales	Ericaceae	Rhododendron	Rhododendron simsii	-	-
member	491	-	-	-	-	-	HG0783389	-	-	-	-	-	Eukaryota	Streptophyta	Magnoliopsida	Ericales	Ericaceae	Rhododendron	Rhododendron williamsianum	-	-
member	491	-	-	-	-	-	HG0783389	-	-	-	-	-	Eukaryota	Streptophyta	Magnoliopsida	Ericales	Theaceae	Camellia	Camellia sinensis	-	-
member	491	-	-	-	-	-	HG0783389	-	-	-	-	-	Eukaryota	Streptophyta	Magnoliopsida	Fabales	Fabaceae	Cicer	Cicer arietinum	-	-
member	491	-	-	-	-	-	HG0783389	-	-	-	-	-	Eukaryota	Streptophyta	Magnoliopsida	Fabales	Fabaceae	Lupinus	Lupinus angustifolius	-	-
member	491	-	-	-	-	-	HG0783389	-	-	-	-	-	Eukaryota	Streptophyta	Magnoliopsida	Fagales	Betulaceae	Betula	Betula luminifera	-	-
member	491	-	-	-	-	-	HG0783389	-	-	-	-	-	Eukaryota	Streptophyta	Magnoliopsida	Fagales	Juglandaceae	Carya	Carya illinoinensis	-	-
member	491	-	-	-	-	-	HG0783389	-	-	-	-	-	Eukaryota	Streptophyta	Magnoliopsida	Fagales	Juglandaceae	Juglans	Juglans microcarpa x Juglans regia	-	-
member	491	-	-	-	-	-	HG0783389	-	-	-	-	-	Eukaryota	Streptophyta	Magnoliopsida	Fagales	Juglandaceae	Juglans	Juglans regia	-	-
member	491	-	-	-	-	-	HG0783389	-	-	-	-	-	Eukaryota	Streptophyta	Magnoliopsida	Gentianales	Apocynaceae	Apocynum	Apocynum venetum	-	-
member	491	-	-	-	-	-	HG0783389	-	-	-	-	-	Eukaryota	Streptophyta	Magnoliopsida	Lamiales	Gesneriaceae	Dorcoceras	Dorcoceras hygrometricum	-	-
member	491	-	-	-	-	-	HG0783389	-	-	-	-	-	Eukaryota	Streptophyta	Magnoliopsida	Lamiales	Oleaceae	Olea	Olea europaea	-	-
member	491	-	-	-	-	-	HG0783389	-	-	-	-	-	Eukaryota	Streptophyta	Magnoliopsida	Lamiales	Phrymaceae	Erythranthe	Erythranthe guttata	-	-
member	491	-	-	-	-	-	HG0783389	-	-	-	-	-	Eukaryota	Streptophyta	Magnoliopsida	Malpighiales	Euphorbiaceae	Manihot	Manihot esculenta	-	-
member	491	-	-	-	-	-	HG0783389	-	-	-	-	-	Eukaryota	Streptophyta	Magnoliopsida	Malvales	Malvaceae	Hibiscus	Hibiscus syriacus	-	-
member	491	-	-	-	-	-	HG0783389	-	-	-	-	-	Eukaryota	Streptophyta	Magnoliopsida	Myrtales	Lythraceae	Lagerstroemia	Lagerstroemia indica	-	-
member	491	-	-	-	-	-	HG0783389	-	-	-	-	-	Eukaryota	Streptophyta	Magnoliopsida	Oxalidales	Cephalotaceae	Cephalotus	Cephalotus follicularis	-	-
member	491	-	-	-	-	-	HG0783389	-	-	-	-	-	Eukaryota	Streptophyta	Magnoliopsida	Piperales	Aristolochiaceae	Aristolochia	Aristolochia fimbriata	-	-
member	491	-	-	-	-	-	HG0783389	-	-	-	-	-	Eukaryota	Streptophyta	Magnoliopsida	Ranunculales	Ranunculaceae	Aquilegia	Aquilegia coerulea	-	-
member	491	-	-	-	-	-	HG0783389	-	-	-	-	-	Eukaryota	Streptophyta	Magnoliopsida	Ranunculales	Ranunculaceae	Coptis	Coptis chinensis	-	-
member	491	-	-	-	-	-	HG0783389	-	-	-	-	-	Eukaryota	Streptophyta	Magnoliopsida	Ranunculales	Ranunculaceae	Thalictrum	Thalictrum thalictroides	-	-
member	491	-	-	-	-	-	HG0783389	-	-	-	-	-	Eukaryota	Streptophyta	Magnoliopsida	Rosales	Moraceae	Morus	Morus notabilis	-	-
member	491	-	-	-	-	-	HG0783389	-	-	-	-	-	Eukaryota	Streptophyta	Magnoliopsida	Rosales	Rosaceae	Fragaria	Fragaria vesca	-	-
member	491	-	-	-	-	-	HG0783389	-	-	-	-	-	Eukaryota	Streptophyta	Magnoliopsida	Rosales	Rosaceae	Fragaria	Fragaria x ananassa	-	-
member	491	-	-	-	-	-	HG0783389	-	-	-	-	-	Eukaryota	Streptophyta	Magnoliopsida	Rosales	Rosaceae	Malus	Malus baccata	-	-
member	491	-	-	-	-	-	HG0783389	-	-	-	-	-	Eukaryota	Streptophyta	Magnoliopsida	Rosales	Rosaceae	Malus	Malus domestica	-	-
member	491	-	-	-	-	-	HG0783389	-	-	-	-	-	Eukaryota	Streptophyta	Magnoliopsida	Rosales	Rosaceae	Malus	Malus hybrid cultivar	-	-
member	491	-	-	-	-	-	HG0783389	-	-	-	-	-	Eukaryota	Streptophyta	Magnoliopsida	Rosales	Rosaceae	Prunus	Prunus armeniaca	-	-
member	491	-	-	-	-	-	HG0783389	-	-	-	-	-	Eukaryota	Streptophyta	Magnoliopsida	Rosales	Rosaceae	Prunus	Prunus avium	-	-
member	491	-	-	-	-	-	HG0783389	-	-	-	-	-	Eukaryota	Streptophyta	Magnoliopsida	Rosales	Rosaceae	Prunus	Prunus dulcis	-	-
member	491	-	-	-	-	-	HG0783389	-	-	-	-	-	Eukaryota	Streptophyta	Magnoliopsida	Rosales	Rosaceae	Prunus	Prunus mume	-	-
member	491	-	-	-	-	-	HG0783389	-	-	-	-	-	Eukaryota	Streptophyta	Magnoliopsida	Rosales	Rosaceae	Prunus	Prunus persica	-	-
member	491	-	-	-	-	-	HG0783389	-	-	-	-	-	Eukaryota	Streptophyta	Magnoliopsida	Rosales	Rosaceae	Prunus	Prunus yedoensis	-	-
member	491	-	-	-	-	-	HG0783389	-	-	-	-	-	Eukaryota	Streptophyta	Magnoliopsida	Rosales	Rosaceae	Pyrus	Pyrus ussuriensis x Pyrus communis	-	-
member	491	-	-	-	-	-	HG0783389	-	-	-	-	-	Eukaryota	Streptophyta	Magnoliopsida	Rosales	Rosaceae	Pyrus	Pyrus x bretschneideri	-	-
member	491	-	-	-	-	-	HG0783389	-	-	-	-	-	Eukaryota	Streptophyta	Magnoliopsida	Rosales	Rosaceae	Rhaphiolepis	Rhaphiolepis bibas	-	-
member	491	-	-	-	-	-	HG0783389	-	-	-	-	-	Eukaryota	Streptophyta	Magnoliopsida	Rosales	Rosaceae	Rosa	Rosa chinensis	-	-
member	491	-	-	-	-	-	HG0783389	-	-	-	-	-	Eukaryota	Streptophyta	Magnoliopsida	Rosales	Rosaceae	Rosa	Rosa multiflora	-	-
member	491	-	-	-	-	-	HG0783389	-	-	-	-	-	Eukaryota	Streptophyta	Magnoliopsida	Sapindales	Rutaceae	Citrus	Citrus clementina	-	-
member	491	-	-	-	-	-	HG0783389	-	-	-	-	-	Eukaryota	Streptophyta	Magnoliopsida	Sapindales	Rutaceae	Citrus	Citrus sinensis	-	-
member	491	-	-	-	-	-	HG0783389	-	-	-	-	-	Eukaryota	Streptophyta	Magnoliopsida	Sapindales	Rutaceae	Citrus	Citrus unshiu	-	-
member	491	-	-	-	-	-	HG0783389	-	-	-	-	-	Eukaryota	Streptophyta	Magnoliopsida	Solanales	Solanaceae	Nicotiana	Nicotiana attenuata	-	-
member	491	-	-	-	-	-	HG0783389	-	-	-	-	-	Eukaryota	Streptophyta	Magnoliopsida	Solanales	Solanaceae	Nicotiana	Nicotiana sylvestris	-	-
member	491	-	-	-	-	-	HG0783389	-	-	-	-	-	Eukaryota	Streptophyta	Magnoliopsida	Solanales	Solanaceae	Nicotiana	Nicotiana tabacum	-	-
member	491	-	-	-	-	-	HG0783389	-	-	-	-	-	Eukaryota	Streptophyta	Magnoliopsida	Trochodendrales	Trochodendraceae	Tetracentron	Tetracentron sinense	-	-
member	491	-	-	-	-	-	HG0783389	-	-	-	-	-	Eukaryota	Streptophyta	Magnoliopsida	Zingiberales	Musaceae	Ensete	Ensete ventricosum	-	-
member	491	-	-	-	-	-	HG0783389	-	-	-	-	-	Eukaryota	Streptophyta	Magnoliopsida	Zingiberales	Musaceae	Musa	Musa balbisiana	-	-
member	491	-	-	-	-	-	HG0783389	-	-	-	-	-	Eukaryota	Streptophyta	Marchantiopsida	Marchantiales	Marchantiaceae	Marchantia	Marchantia paleacea	-	-
member	491	-	-	-	-	-	HG0783389	-	-	-	-	-	Eukaryota	Streptophyta	Marchantiopsida	Marchantiales	Marchantiaceae	Marchantia	Marchantia polymorpha	-	-
member	491	-	-	-	-	-	HG0997319	information storage and processing	Translation, ribosomal structure and biogenesis	3HR4V	Elongation factor	264402.Cagra.2519s0013.1.p	Eukaryota	Streptophyta	Magnoliopsida	Brassicales	Brassicaceae	Arabidopsis	Arabidopsis thaliana	unclassified	unclassified
member	491	-	-	-	-	-	HG1143348	information storage and processing	Translation, ribosomal structure and biogenesis	3HR4V	Elongation factor	264402.Cagra.2519s0013.1.p	Eukaryota	Streptophyta	Magnoliopsida	Brassicales	Brassicaceae	Arabidopsis	Arabidopsis arenosa	unclassified	unclassified
member	491	-	-	-	-	-	HG1143348	-	-	-	-	-	Eukaryota	Streptophyta	Magnoliopsida	Brassicales	Brassicaceae	Arabidopsis	Arabidopsis lyrata	-	-
member	491	-	-	-	-	-	HG1143348	-	-	-	-	-	Eukaryota	Streptophyta	Magnoliopsida	Brassicales	Brassicaceae	Arabidopsis	Arabidopsis suecica	-	-
member	491	-	-	-	-	-	HG1143348	-	-	-	-	-	Eukaryota	Streptophyta	Magnoliopsida	Brassicales	Brassicaceae	Arabidopsis	Arabidopsis thaliana	-	-
member	491	-	-	-	-	-	HG1143348	-	-	-	-	-	Eukaryota	Streptophyta	Magnoliopsida	Brassicales	Brassicaceae	Arabidopsis	Arabidopsis thaliana x Arabidopsis arenosa	-	-
member	491	-	-	-	-	-	HG1143348	-	-	-	-	-	Eukaryota	Streptophyta	Magnoliopsida	Brassicales	Brassicaceae	Brassica	Brassica carinata	-	-
member	491	-	-	-	-	-	HG1143348	-	-	-	-	-	Eukaryota	Streptophyta	Magnoliopsida	Brassicales	Brassicaceae	Brassica	Brassica cretica	-	-
member	491	-	-	-	-	-	HG1143348	-	-	-	-	-	Eukaryota	Streptophyta	Magnoliopsida	Brassicales	Brassicaceae	Brassica	Brassica juncea	-	-
member	491	-	-	-	-	-	HG1143348	-	-	-	-	-	Eukaryota	Streptophyta	Magnoliopsida	Brassicales	Brassicaceae	Brassica	Brassica napus	-	-
member	491	-	-	-	-	-	HG1143348	-	-	-	-	-	Eukaryota	Streptophyta	Magnoliopsida	Brassicales	Brassicaceae	Brassica	Brassica oleracea	-	-
member	491	-	-	-	-	-	HG1143348	-	-	-	-	-	Eukaryota	Streptophyta	Magnoliopsida	Brassicales	Brassicaceae	Brassica	Brassica rapa	-	-
member	491	-	-	-	-	-	HG1143348	-	-	-	-	-	Eukaryota	Streptophyta	Magnoliopsida	Brassicales	Brassicaceae	Camelina	Camelina sativa	-	-
member	491	-	-	-	-	-	HG1143348	-	-	-	-	-	Eukaryota	Streptophyta	Magnoliopsida	Brassicales	Brassicaceae	Capsella	Capsella rubella	-	-
member	491	-	-	-	-	-	HG1143348	-	-	-	-	-	Eukaryota	Streptophyta	Magnoliopsida	Brassicales	Brassicaceae	Raphanus	Raphanus sativus	-	-
member	491	-	-	-	-	-	HG1143348	-	-	-	-	-	Eukaryota	Streptophyta	Magnoliopsida	Brassicales	Brassicaceae	Sinapis	Sinapis alba	-	-
member	491	-	-	-	-	-	HG1150693	information storage and processing	Translation, ribosomal structure and biogenesis	4JJY5	This protein promotes the GTP-dependent binding of aminoacyl-tRNA to the A-site of ribosomes during protein biosynthesis	102107.XP_008224543.1	Bacteria	Actinobacteria	Actinomycetia	Corynebacteriales	Mycobacteriaceae	Mycobacteroides	Mycobacteroides abscessus	unclassified	unclassified
member	491	-	-	-	-	-	HG1150693	-	-	-	-	-	Bacteria	Actinobacteria	Actinomycetia	Propionibacteriales	Kribbellaceae	Kribbella	Kribbella monticola	-	-
member	491	-	-	-	-	-	HG1150693	-	-	-	-	-	Bacteria	Actinobacteria	Actinomycetia	Streptomycetales	Streptomycetaceae	Streptomyces	Streptomyces gardneri	-	-
member	491	-	-	-	-	-	HG1150693	-	-	-	-	-	Bacteria	Firmicutes	Bacilli	Bacillales	Staphylococcaceae	Staphylococcus	Staphylococcus aureus	-	-
member	491	-	-	-	-	-	HG1150693	-	-	-	-	-	Bacteria	Firmicutes	Bacilli	Bacillales	Staphylococcaceae	Staphylococcus	Staphylococcus warneri	-	-
member	491	-	-	-	-	-	HG1150693	-	-	-	-	-	Bacteria	Firmicutes	Tissierellia	Tissierellales	Tissierellaceae	Tissierella	Tissierella creatinini	-	-
member	491	-	-	-	-	-	HG1150693	-	-	-	-	-	Bacteria	Proteobacteria	Betaproteobacteria	Burkholderiales	Oxalobacteraceae	Duganella	Duganella sp. Leaf126	-	-
member	491	-	-	-	-	-	HG1150693	-	-	-	-	-	Bacteria	Proteobacteria	Gammaproteobacteria	Enterobacterales	Enterobacteriaceae	Escherichia	Escherichia coli	-	-
member	491	-	-	-	-	-	HG1150693	-	-	-	-	-	Bacteria	Proteobacteria	Gammaproteobacteria	Enterobacterales	Enterobacteriaceae	Klebsiella	Klebsiella pneumoniae	-	-
member	491	-	-	-	-	-	HG1150693	-	-	-	-	-	Bacteria	Proteobacteria	Gammaproteobacteria	Moraxellales	Moraxellaceae	Acinetobacter	Acinetobacter baumannii	-	-
member	491	-	-	-	-	-	HG1150693	-	-	-	-	-	Eukaryota	Nematoda	Enoplea	Trichinellida	Trichinellidae	Trichinella	Trichinella nelsoni	-	-
member	491	-	-	-	-	-	HG1150693	-	-	-	-	-	Eukaryota	Nematoda	Enoplea	Trichinellida	Trichinellidae	Trichinella	Trichinella papuae	-	-
member	491	-	-	-	-	-	HG1150693	-	-	-	-	-	Eukaryota	Streptophyta	Bryopsida	Pottiales	Pottiaceae	Syntrichia	Syntrichia caninervis	-	-
member	491	-	-	-	-	-	HG1150693	-	-	-	-	-	Eukaryota	Streptophyta	Klebsormidiophyceae	Klebsormidiales	Klebsormidiaceae	Klebsormidium	Klebsormidium nitens	-	-
member	491	-	-	-	-	-	HG1150693	-	-	-	-	-	Eukaryota	Streptophyta	Magnoliopsida	Alismatales	Araceae	Arum	Arum maculatum	-	-
member	491	-	-	-	-	-	HG1150693	-	-	-	-	-	Eukaryota	Streptophyta	Magnoliopsida	Alismatales	Araceae	Spirodela	Spirodela intermedia	-	-
member	491	-	-	-	-	-	HG1150693	-	-	-	-	-	Eukaryota	Streptophyta	Magnoliopsida	Alismatales	Araceae	Symplocarpus	Symplocarpus renifolius	-	-
member	491	-	-	-	-	-	HG1150693	-	-	-	-	-	Eukaryota	Streptophyta	Magnoliopsida	Alismatales	Zosteraceae	Zostera	Zostera marina	-	-
member	491	-	-	-	-	-	HG1150693	-	-	-	-	-	Eukaryota	Streptophyta	Magnoliopsida	Amborellales	Amborellaceae	Amborella	Amborella trichopoda	-	-
member	491	-	-	-	-	-	HG1150693	-	-	-	-	-	Eukaryota	Streptophyta	Magnoliopsida	Apiales	Apiaceae	Apium	Apium graveolens	-	-
member	491	-	-	-	-	-	HG1150693	-	-	-	-	-	Eukaryota	Streptophyta	Magnoliopsida	Apiales	Apiaceae	Daucus	Daucus carota	-	-
member	491	-	-	-	-	-	HG1150693	-	-	-	-	-	Eukaryota	Streptophyta	Magnoliopsida	Apiales	Apiaceae	Petroselinum	Petroselinum crispum	-	-
member	491	-	-	-	-	-	HG1150693	-	-	-	-	-	Eukaryota	Streptophyta	Magnoliopsida	Apiales	Araliaceae	Aralia	Aralia elata	-	-
member	491	-	-	-	-	-	HG1150693	-	-	-	-	-	Eukaryota	Streptophyta	Magnoliopsida	Apiales	Araliaceae	Hedera	Hedera helix	-	-
member	491	-	-	-	-	-	HG1150693	-	-	-	-	-	Eukaryota	Streptophyta	Magnoliopsida	Aquifoliales	Aquifoliaceae	Ilex	Ilex paraguariensis	-	-
member	491	-	-	-	-	-	HG1150693	-	-	-	-	-	Eukaryota	Streptophyta	Magnoliopsida	Arecales	Arecaceae	Cocos	Cocos nucifera	-	-
member	491	-	-	-	-	-	HG1150693	-	-	-	-	-	Eukaryota	Streptophyta	Magnoliopsida	Arecales	Arecaceae	Elaeis	Elaeis guineensis	-	-
member	491	-	-	-	-	-	HG1150693	-	-	-	-	-	Eukaryota	Streptophyta	Magnoliopsida	Arecales	Arecaceae	Phoenix	Phoenix dactylifera	-	-
member	491	-	-	-	-	-	HG1150693	-	-	-	-	-	Eukaryota	Streptophyta	Magnoliopsida	Asparagales	Amaryllidaceae	Lycoris	Lycoris longituba	-	-
member	491	-	-	-	-	-	HG1150693	-	-	-	-	-	Eukaryota	Streptophyta	Magnoliopsida	Asparagales	Asparagaceae	Asparagus	Asparagus officinalis	-	-
member	491	-	-	-	-	-	HG1150693	-	-	-	-	-	Eukaryota	Streptophyta	Magnoliopsida	Asparagales	Asphodelaceae	Hemerocallis	Hemerocallis fulva	-	-
member	491	-	-	-	-	-	HG1150693	-	-	-	-	-	Eukaryota	Streptophyta	Magnoliopsida	Asparagales	Hyacinthaceae	Albuca	Albuca bracteata	-	-
member	491	-	-	-	-	-	HG1150693	-	-	-	-	-	Eukaryota	Streptophyta	Magnoliopsida	Asparagales	Orchidaceae	Apostasia	Apostasia shenzhenica	-	-
member	491	-	-	-	-	-	HG1150693	-	-	-	-	-	Eukaryota	Streptophyta	Magnoliopsida	Asparagales	Orchidaceae	Bletilla	Bletilla striata	-	-
member	491	-	-	-	-	-	HG1150693	-	-	-	-	-	Eukaryota	Streptophyta	Magnoliopsida	Asparagales	Orchidaceae	Dendrobium	Dendrobium catenatum	-	-
member	491	-	-	-	-	-	HG1150693	-	-	-	-	-	Eukaryota	Streptophyta	Magnoliopsida	Asparagales	Orchidaceae	Dendrobium	Dendrobium chrysotoxum	-	-
member	491	-	-	-	-	-	HG1150693	-	-	-	-	-	Eukaryota	Streptophyta	Magnoliopsida	Asparagales	Orchidaceae	Dendrobium	Dendrobium nobile	-	-
member	491	-	-	-	-	-	HG1150693	-	-	-	-	-	Eukaryota	Streptophyta	Magnoliopsida	Asparagales	Orchidaceae	Phalaenopsis	Phalaenopsis equestris	-	-
member	491	-	-	-	-	-	HG1150693	-	-	-	-	-	Eukaryota	Streptophyta	Magnoliopsida	Asparagales	Orchidaceae	Phalaenopsis	Phalaenopsis japonica	-	-
member	491	-	-	-	-	-	HG1150693	-	-	-	-	-	Eukaryota	Streptophyta	Magnoliopsida	Asparagales	Orchidaceae	Vanilla	Vanilla planifolia	-	-
member	491	-	-	-	-	-	HG1150693	-	-	-	-	-	Eukaryota	Streptophyta	Magnoliopsida	Asparagales	Orchidaceae	x Doritaenopsis	x Doritaenopsis hybrid cultivar	-	-
member	491	-	-	-	-	-	HG1150693	-	-	-	-	-	Eukaryota	Streptophyta	Magnoliopsida	Asterales	Asteraceae	Artemisia	Artemisia annua	-	-
member	491	-	-	-	-	-	HG1150693	-	-	-	-	-	Eukaryota	Streptophyta	Magnoliopsida	Asterales	Asteraceae	Carthamus	Carthamus tinctorius	-	-
member	491	-	-	-	-	-	HG1150693	-	-	-	-	-	Eukaryota	Streptophyta	Magnoliopsida	Asterales	Asteraceae	Celmisia	Celmisia lyallii	-	-
member	491	-	-	-	-	-	HG1150693	-	-	-	-	-	Eukaryota	Streptophyta	Magnoliopsida	Asterales	Asteraceae	Chrysanthemum	Chrysanthemum indicum	-	-
member	491	-	-	-	-	-	HG1150693	-	-	-	-	-	Eukaryota	Streptophyta	Magnoliopsida	Asterales	Asteraceae	Chrysanthemum	Chrysanthemum seticuspe	-	-
member	491	-	-	-	-	-	HG1150693	-	-	-	-	-	Eukaryota	Streptophyta	Magnoliopsida	Asterales	Asteraceae	Chrysanthemum	Chrysanthemum x morifolium	-	-
member	491	-	-	-	-	-	HG1150693	-	-	-	-	-	Eukaryota	Streptophyta	Magnoliopsida	Asterales	Asteraceae	Chrysolaena	Chrysolaena obovata	-	-
member	491	-	-	-	-	-	HG1150693	-	-	-	-	-	Eukaryota	Streptophyta	Magnoliopsida	Asterales	Asteraceae	Cichorium	Cichorium intybus	-	-
member	491	-	-	-	-	-	HG1150693	-	-	-	-	-	Eukaryota	Streptophyta	Magnoliopsida	Asterales	Asteraceae	Cirsium	Cirsium japonicum	-	-
member	491	-	-	-	-	-	HG1150693	-	-	-	-	-	Eukaryota	Streptophyta	Magnoliopsida	Asterales	Asteraceae	Cynara	Cynara cardunculus	-	-
member	491	-	-	-	-	-	HG1150693	-	-	-	-	-	Eukaryota	Streptophyta	Magnoliopsida	Asterales	Asteraceae	Erigeron	Erigeron canadensis	-	-
member	491	-	-	-	-	-	HG1150693	-	-	-	-	-	Eukaryota	Streptophyta	Magnoliopsida	Asterales	Asteraceae	Gerbera	Gerbera hybrid cultivar	-	-
member	491	-	-	-	-	-	HG1150693	-	-	-	-	-	Eukaryota	Streptophyta	Magnoliopsida	Asterales	Asteraceae	Helianthus	Helianthus annuus	-	-
member	491	-	-	-	-	-	HG1150693	-	-	-	-	-	Eukaryota	Streptophyta	Magnoliopsida	Asterales	Asteraceae	Lactuca	Lactuca saligna	-	-
member	491	-	-	-	-	-	HG1150693	-	-	-	-	-	Eukaryota	Streptophyta	Magnoliopsida	Asterales	Asteraceae	Lactuca	Lactuca sativa	-	-
member	491	-	-	-	-	-	HG1150693	-	-	-	-	-	Eukaryota	Streptophyta	Magnoliopsida	Asterales	Asteraceae	Mikania	Mikania micrantha	-	-
member	491	-	-	-	-	-	HG1150693	-	-	-	-	-	Eukaryota	Streptophyta	Magnoliopsida	Asterales	Asteraceae	Pericallis	Pericallis cruenta	-	-
member	491	-	-	-	-	-	HG1150693	-	-	-	-	-	Eukaryota	Streptophyta	Magnoliopsida	Asterales	Asteraceae	Stevia	Stevia rebaudiana	-	-
member	491	-	-	-	-	-	HG1150693	-	-	-	-	-	Eukaryota	Streptophyta	Magnoliopsida	Boraginales	Boraginaceae	Lithospermum	Lithospermum erythrorhizon	-	-
member	491	-	-	-	-	-	HG1150693	-	-	-	-	-	Eukaryota	Streptophyta	Magnoliopsida	Brassicales	Brassicaceae	Arabidopsis	Arabidopsis arenosa	-	-
member	491	-	-	-	-	-	HG1150693	-	-	-	-	-	Eukaryota	Streptophyta	Magnoliopsida	Brassicales	Brassicaceae	Arabidopsis	Arabidopsis lyrata	-	-
member	491	-	-	-	-	-	HG1150693	-	-	-	-	-	Eukaryota	Streptophyta	Magnoliopsida	Brassicales	Brassicaceae	Arabidopsis	Arabidopsis suecica	-	-
member	491	-	-	-	-	-	HG1150693	-	-	-	-	-	Eukaryota	Streptophyta	Magnoliopsida	Brassicales	Brassicaceae	Arabidopsis	Arabidopsis thaliana	-	-
member	491	-	-	-	-	-	HG1150693	-	-	-	-	-	Eukaryota	Streptophyta	Magnoliopsida	Brassicales	Brassicaceae	Arabidopsis	Arabidopsis thaliana x Arabidopsis arenosa	-	-
member	491	-	-	-	-	-	HG1150693	-	-	-	-	-	Eukaryota	Streptophyta	Magnoliopsida	Brassicales	Brassicaceae	Arabis	Arabis nemorensis	-	-
member	491	-	-	-	-	-	HG1150693	-	-	-	-	-	Eukaryota	Streptophyta	Magnoliopsida	Brassicales	Brassicaceae	Brassica	Brassica carinata	-	-
member	491	-	-	-	-	-	HG1150693	-	-	-	-	-	Eukaryota	Streptophyta	Magnoliopsida	Brassicales	Brassicaceae	Brassica	Brassica cretica	-	-
member	491	-	-	-	-	-	HG1150693	-	-	-	-	-	Eukaryota	Streptophyta	Magnoliopsida	Brassicales	Brassicaceae	Brassica	Brassica juncea	-	-
member	491	-	-	-	-	-	HG1150693	-	-	-	-	-	Eukaryota	Streptophyta	Magnoliopsida	Brassicales	Brassicaceae	Brassica	Brassica napus	-	-
member	491	-	-	-	-	-	HG1150693	-	-	-	-	-	Eukaryota	Streptophyta	Magnoliopsida	Brassicales	Brassicaceae	Brassica	Brassica oleracea	-	-
member	491	-	-	-	-	-	HG1150693	-	-	-	-	-	Eukaryota	Streptophyta	Magnoliopsida	Brassicales	Brassicaceae	Brassica	Brassica rapa	-	-
member	491	-	-	-	-	-	HG1150693	-	-	-	-	-	Eukaryota	Streptophyta	Magnoliopsida	Brassicales	Brassicaceae	Camelina	Camelina sativa	-	-
member	491	-	-	-	-	-	HG1150693	-	-	-	-	-	Eukaryota	Streptophyta	Magnoliopsida	Brassicales	Brassicaceae	Capsella	Capsella rubella	-	-
member	491	-	-	-	-	-	HG1150693	-	-	-	-	-	Eukaryota	Streptophyta	Magnoliopsida	Brassicales	Brassicaceae	Eutrema	Eutrema halophilum	-	-
member	491	-	-	-	-	-	HG1150693	-	-	-	-	-	Eukaryota	Streptophyta	Magnoliopsida	Brassicales	Brassicaceae	Eutrema	Eutrema salsugineum	-	-
member	491	-	-	-	-	-	HG1150693	-	-	-	-	-	Eukaryota	Streptophyta	Magnoliopsida	Brassicales	Brassicaceae	Microthlaspi	Microthlaspi erraticum	-	-
member	491	-	-	-	-	-	HG1150693	-	-	-	-	-	Eukaryota	Streptophyta	Magnoliopsida	Brassicales	Brassicaceae	Raphanus	Raphanus sativus	-	-
member	491	-	-	-	-	-	HG1150693	-	-	-	-	-	Eukaryota	Streptophyta	Magnoliopsida	Brassicales	Brassicaceae	Sinapis	Sinapis alba	-	-
member	491	-	-	-	-	-	HG1150693	-	-	-	-	-	Eukaryota	Streptophyta	Magnoliopsida	Brassicales	Caricaceae	Carica	Carica papaya	-	-
member	491	-	-	-	-	-	HG1150693	-	-	-	-	-	Eukaryota	Streptophyta	Magnoliopsida	Brassicales	Cleomaceae	Tarenaya	Tarenaya hassleriana	-	-
member	491	-	-	-	-	-	HG1150693	-	-	-	-	-	Eukaryota	Streptophyta	Magnoliopsida	Caryophyllales	Aizoaceae	Sesuvium	Sesuvium portulacastrum	-	-
member	491	-	-	-	-	-	HG1150693	-	-	-	-	-	Eukaryota	Streptophyta	Magnoliopsida	Caryophyllales	Cactaceae	Selenicereus	Selenicereus undatus	-	-
member	491	-	-	-	-	-	HG1150693	-	-	-	-	-	Eukaryota	Streptophyta	Magnoliopsida	Caryophyllales	Caryophyllaceae	Heliosperma	Heliosperma pusillum	-	-
member	491	-	-	-	-	-	HG1150693	-	-	-	-	-	Eukaryota	Streptophyta	Magnoliopsida	Celastrales	Celastraceae	Tripterygium	Tripterygium wilfordii	-	-
member	491	-	-	-	-	-	HG1150693	-	-	-	-	-	Eukaryota	Streptophyta	Magnoliopsida	Cornales	Nyssaceae	Nyssa	Nyssa sinensis	-	-
member	491	-	-	-	-	-	HG1150693	-	-	-	-	-	Eukaryota	Streptophyta	Magnoliopsida	Cucurbitales	Cucurbitaceae	Benincasa	Benincasa hispida	-	-
member	491	-	-	-	-	-	HG1150693	-	-	-	-	-	Eukaryota	Streptophyta	Magnoliopsida	Cucurbitales	Cucurbitaceae	Cucumis	Cucumis melo	-	-
member	491	-	-	-	-	-	HG1150693	-	-	-	-	-	Eukaryota	Streptophyta	Magnoliopsida	Cucurbitales	Cucurbitaceae	Cucumis	Cucumis sativus	-	-
member	491	-	-	-	-	-	HG1150693	-	-	-	-	-	Eukaryota	Streptophyta	Magnoliopsida	Cucurbitales	Cucurbitaceae	Cucurbita	Cucurbita argyrosperma	-	-
member	491	-	-	-	-	-	HG1150693	-	-	-	-	-	Eukaryota	Streptophyta	Magnoliopsida	Cucurbitales	Cucurbitaceae	Cucurbita	Cucurbita maxima	-	-
member	491	-	-	-	-	-	HG1150693	-	-	-	-	-	Eukaryota	Streptophyta	Magnoliopsida	Cucurbitales	Cucurbitaceae	Cucurbita	Cucurbita moschata	-	-
member	491	-	-	-	-	-	HG1150693	-	-	-	-	-	Eukaryota	Streptophyta	Magnoliopsida	Cucurbitales	Cucurbitaceae	Cucurbita	Cucurbita pepo	-	-
member	491	-	-	-	-	-	HG1150693	-	-	-	-	-	Eukaryota	Streptophyta	Magnoliopsida	Cucurbitales	Cucurbitaceae	Momordica	Momordica charantia	-	-
member	491	-	-	-	-	-	HG1150693	-	-	-	-	-	Eukaryota	Streptophyta	Magnoliopsida	Dioscoreales	Dioscoreaceae	Dioscorea	Dioscorea alata	-	-
member	491	-	-	-	-	-	HG1150693	-	-	-	-	-	Eukaryota	Streptophyta	Magnoliopsida	Dioscoreales	Dioscoreaceae	Dioscorea	Dioscorea cayenensis	-	-
member	491	-	-	-	-	-	HG1150693	-	-	-	-	-	Eukaryota	Streptophyta	Magnoliopsida	Ericales	Actinidiaceae	Actinidia	Actinidia chinensis	-	-
member	491	-	-	-	-	-	HG1150693	-	-	-	-	-	Eukaryota	Streptophyta	Magnoliopsida	Ericales	Actinidiaceae	Actinidia	Actinidia deliciosa	-	-
member	491	-	-	-	-	-	HG1150693	-	-	-	-	-	Eukaryota	Streptophyta	Magnoliopsida	Ericales	Actinidiaceae	Actinidia	Actinidia rufa	-	-
member	491	-	-	-	-	-	HG1150693	-	-	-	-	-	Eukaryota	Streptophyta	Magnoliopsida	Ericales	Ericaceae	Rhododendron	Rhododendron griersonianum	-	-
member	491	-	-	-	-	-	HG1150693	-	-	-	-	-	Eukaryota	Streptophyta	Magnoliopsida	Ericales	Ericaceae	Rhododendron	Rhododendron simsii	-	-
member	491	-	-	-	-	-	HG1150693	-	-	-	-	-	Eukaryota	Streptophyta	Magnoliopsida	Ericales	Primulaceae	Aegiceras	Aegiceras corniculatum	-	-
member	491	-	-	-	-	-	HG1150693	-	-	-	-	-	Eukaryota	Streptophyta	Magnoliopsida	Ericales	Theaceae	Camellia	Camellia oleifera	-	-
member	491	-	-	-	-	-	HG1150693	-	-	-	-	-	Eukaryota	Streptophyta	Magnoliopsida	Ericales	Theaceae	Camellia	Camellia sinensis	-	-
member	491	-	-	-	-	-	HG1150693	-	-	-	-	-	Eukaryota	Streptophyta	Magnoliopsida	Fabales	Fabaceae	Abrus	Abrus precatorius	-	-
member	491	-	-	-	-	-	HG1150693	-	-	-	-	-	Eukaryota	Streptophyta	Magnoliopsida	Fabales	Fabaceae	Arachis	Arachis duranensis	-	-
member	491	-	-	-	-	-	HG1150693	-	-	-	-	-	Eukaryota	Streptophyta	Magnoliopsida	Fabales	Fabaceae	Arachis	Arachis hypogaea	-	-
member	491	-	-	-	-	-	HG1150693	-	-	-	-	-	Eukaryota	Streptophyta	Magnoliopsida	Fabales	Fabaceae	Arachis	Arachis ipaensis	-	-
member	491	-	-	-	-	-	HG1150693	-	-	-	-	-	Eukaryota	Streptophyta	Magnoliopsida	Fabales	Fabaceae	Cajanus	Cajanus cajan	-	-
member	491	-	-	-	-	-	HG1150693	-	-	-	-	-	Eukaryota	Streptophyta	Magnoliopsida	Fabales	Fabaceae	Caragana	Caragana korshinskii	-	-
member	491	-	-	-	-	-	HG1150693	-	-	-	-	-	Eukaryota	Streptophyta	Magnoliopsida	Fabales	Fabaceae	Cicer	Cicer arietinum	-	-
member	491	-	-	-	-	-	HG1150693	-	-	-	-	-	Eukaryota	Streptophyta	Magnoliopsida	Fabales	Fabaceae	Glycine	Glycine max	-	-
member	491	-	-	-	-	-	HG1150693	-	-	-	-	-	Eukaryota	Streptophyta	Magnoliopsida	Fabales	Fabaceae	Glycine	Glycine soja	-	-
member	491	-	-	-	-	-	HG1150693	-	-	-	-	-	Eukaryota	Streptophyta	Magnoliopsida	Fabales	Fabaceae	Lens	Lens culinaris	-	-
member	491	-	-	-	-	-	HG1150693	-	-	-	-	-	Eukaryota	Streptophyta	Magnoliopsida	Fabales	Fabaceae	Lotus	Lotus corniculatus	-	-
member	491	-	-	-	-	-	HG1150693	-	-	-	-	-	Eukaryota	Streptophyta	Magnoliopsida	Fabales	Fabaceae	Lotus	Lotus tenuis	-	-
member	491	-	-	-	-	-	HG1150693	-	-	-	-	-	Eukaryota	Streptophyta	Magnoliopsida	Fabales	Fabaceae	Lupinus	Lupinus albus	-	-
member	491	-	-	-	-	-	HG1150693	-	-	-	-	-	Eukaryota	Streptophyta	Magnoliopsida	Fabales	Fabaceae	Lupinus	Lupinus angustifolius	-	-
member	491	-	-	-	-	-	HG1150693	-	-	-	-	-	Eukaryota	Streptophyta	Magnoliopsida	Fabales	Fabaceae	Medicago	Medicago falcata	-	-
member	491	-	-	-	-	-	HG1150693	-	-	-	-	-	Eukaryota	Streptophyta	Magnoliopsida	Fabales	Fabaceae	Medicago	Medicago truncatula	-	-
member	491	-	-	-	-	-	HG1150693	-	-	-	-	-	Eukaryota	Streptophyta	Magnoliopsida	Fabales	Fabaceae	Mimosa	Mimosa pudica	-	-
member	491	-	-	-	-	-	HG1150693	-	-	-	-	-	Eukaryota	Streptophyta	Magnoliopsida	Fabales	Fabaceae	Mucuna	Mucuna pruriens	-	-
member	491	-	-	-	-	-	HG1150693	-	-	-	-	-	Eukaryota	Streptophyta	Magnoliopsida	Fabales	Fabaceae	Phaseolus	Phaseolus vulgaris	-	-
member	491	-	-	-	-	-	HG1150693	-	-	-	-	-	Eukaryota	Streptophyta	Magnoliopsida	Fabales	Fabaceae	Prosopis	Prosopis alba	-	-
member	491	-	-	-	-	-	HG1150693	-	-	-	-	-	Eukaryota	Streptophyta	Magnoliopsida	Fabales	Fabaceae	Senna	Senna tora	-	-
member	491	-	-	-	-	-	HG1150693	-	-	-	-	-	Eukaryota	Streptophyta	Magnoliopsida	Fabales	Fabaceae	Spatholobus	Spatholobus suberectus	-	-
member	491	-	-	-	-	-	HG1150693	-	-	-	-	-	Eukaryota	Streptophyta	Magnoliopsida	Fabales	Fabaceae	Stylosanthes	Stylosanthes guianensis	-	-
member	491	-	-	-	-	-	HG1150693	-	-	-	-	-	Eukaryota	Streptophyta	Magnoliopsida	Fabales	Fabaceae	Trifolium	Trifolium pratense	-	-
member	491	-	-	-	-	-	HG1150693	-	-	-	-	-	Eukaryota	Streptophyta	Magnoliopsida	Fabales	Fabaceae	Trifolium	Trifolium subterraneum	-	-
member	491	-	-	-	-	-	HG1150693	-	-	-	-	-	Eukaryota	Streptophyta	Magnoliopsida	Fabales	Fabaceae	Vigna	Vigna angularis	-	-
member	491	-	-	-	-	-	HG1150693	-	-	-	-	-	Eukaryota	Streptophyta	Magnoliopsida	Fabales	Fabaceae	Vigna	Vigna radiata	-	-
member	491	-	-	-	-	-	HG1150693	-	-	-	-	-	Eukaryota	Streptophyta	Magnoliopsida	Fabales	Fabaceae	Vigna	Vigna unguiculata	-	-
member	491	-	-	-	-	-	HG1150693	-	-	-	-	-	Eukaryota	Streptophyta	Magnoliopsida	Fagales	Betulaceae	Carpinus	Carpinus fangiana	-	-
member	491	-	-	-	-	-	HG1150693	-	-	-	-	-	Eukaryota	Streptophyta	Magnoliopsida	Fagales	Fagaceae	Castanea	Castanea mollissima	-	-
member	491	-	-	-	-	-	HG1150693	-	-	-	-	-	Eukaryota	Streptophyta	Magnoliopsida	Fagales	Fagaceae	Quercus	Quercus lobata	-	-
member	491	-	-	-	-	-	HG1150693	-	-	-	-	-	Eukaryota	Streptophyta	Magnoliopsida	Fagales	Fagaceae	Quercus	Quercus suber	-	-
member	491	-	-	-	-	-	HG1150693	-	-	-	-	-	Eukaryota	Streptophyta	Magnoliopsida	Fagales	Juglandaceae	Carya	Carya illinoinensis	-	-
member	491	-	-	-	-	-	HG1150693	-	-	-	-	-	Eukaryota	Streptophyta	Magnoliopsida	Fagales	Juglandaceae	Juglans	Juglans microcarpa x Juglans regia	-	-
member	491	-	-	-	-	-	HG1150693	-	-	-	-	-	Eukaryota	Streptophyta	Magnoliopsida	Fagales	Juglandaceae	Juglans	Juglans regia	-	-
member	491	-	-	-	-	-	HG1150693	-	-	-	-	-	Eukaryota	Streptophyta	Magnoliopsida	Gentianales	Apocynaceae	Apocynum	Apocynum venetum	-	-
member	491	-	-	-	-	-	HG1150693	-	-	-	-	-	Eukaryota	Streptophyta	Magnoliopsida	Gentianales	Rubiaceae	Coffea	Coffea arabica	-	-
member	491	-	-	-	-	-	HG1150693	-	-	-	-	-	Eukaryota	Streptophyta	Magnoliopsida	Gentianales	Rubiaceae	Coffea	Coffea canephora	-	-
member	491	-	-	-	-	-	HG1150693	-	-	-	-	-	Eukaryota	Streptophyta	Magnoliopsida	Gentianales	Rubiaceae	Coffea	Coffea eugenioides	-	-
member	491	-	-	-	-	-	HG1150693	-	-	-	-	-	Eukaryota	Streptophyta	Magnoliopsida	Gentianales	Rubiaceae	Neolamarckia	Neolamarckia cadamba	-	-
member	491	-	-	-	-	-	HG1150693	-	-	-	-	-	Eukaryota	Streptophyta	Magnoliopsida	Lamiales	Bignoniaceae	Handroanthus	Handroanthus impetiginosus	-	-
member	491	-	-	-	-	-	HG1150693	-	-	-	-	-	Eukaryota	Streptophyta	Magnoliopsida	Lamiales	Gesneriaceae	Dorcoceras	Dorcoceras hygrometricum	-	-
member	491	-	-	-	-	-	HG1150693	-	-	-	-	-	Eukaryota	Streptophyta	Magnoliopsida	Lamiales	Lamiaceae	Perilla	Perilla frutescens	-	-
member	491	-	-	-	-	-	HG1150693	-	-	-	-	-	Eukaryota	Streptophyta	Magnoliopsida	Lamiales	Lamiaceae	Salvia	Salvia divinorum	-	-
member	491	-	-	-	-	-	HG1150693	-	-	-	-	-	Eukaryota	Streptophyta	Magnoliopsida	Lamiales	Lamiaceae	Salvia	Salvia hispanica	-	-
member	491	-	-	-	-	-	HG1150693	-	-	-	-	-	Eukaryota	Streptophyta	Magnoliopsida	Lamiales	Lamiaceae	Salvia	Salvia splendens	-	-
member	491	-	-	-	-	-	HG1150693	-	-	-	-	-	Eukaryota	Streptophyta	Magnoliopsida	Lamiales	Lentibulariaceae	Genlisea	Genlisea aurea	-	-
member	491	-	-	-	-	-	HG1150693	-	-	-	-	-	Eukaryota	Streptophyta	Magnoliopsida	Lamiales	Oleaceae	Olea	Olea europaea	-	-
member	491	-	-	-	-	-	HG1150693	-	-	-	-	-	Eukaryota	Streptophyta	Magnoliopsida	Lamiales	Orobanchaceae	Striga	Striga asiatica	-	-
member	491	-	-	-	-	-	HG1150693	-	-	-	-	-	Eukaryota	Streptophyta	Magnoliopsida	Lamiales	Pedaliaceae	Sesamum	Sesamum indicum	-	-
member	491	-	-	-	-	-	HG1150693	-	-	-	-	-	Eukaryota	Streptophyta	Magnoliopsida	Lamiales	Phrymaceae	Erythranthe	Erythranthe guttata	-	-
member	491	-	-	-	-	-	HG1150693	-	-	-	-	-	Eukaryota	Streptophyta	Magnoliopsida	Lamiales	Scrophulariaceae	Buddleja	Buddleja alternifolia	-	-
member	491	-	-	-	-	-	HG1150693	-	-	-	-	-	Eukaryota	Streptophyta	Magnoliopsida	Laurales	Lauraceae	Cinnamomum	Cinnamomum camphora	-	-
member	491	-	-	-	-	-	HG1150693	-	-	-	-	-	Eukaryota	Streptophyta	Magnoliopsida	Laurales	Lauraceae	Cinnamomum	Cinnamomum micranthum	-	-
member	491	-	-	-	-	-	HG1150693	-	-	-	-	-	Eukaryota	Streptophyta	Magnoliopsida	Laurales	Lauraceae	Persea	Persea americana	-	-
member	491	-	-	-	-	-	HG1150693	-	-	-	-	-	Eukaryota	Streptophyta	Magnoliopsida	Laurales	Lauraceae	Phoebe	Phoebe bournei	-	-
member	491	-	-	-	-	-	HG1150693	-	-	-	-	-	Eukaryota	Streptophyta	Magnoliopsida	Malpighiales	Erythroxylaceae	Erythroxylum	Erythroxylum coca	-	-
member	491	-	-	-	-	-	HG1150693	-	-	-	-	-	Eukaryota	Streptophyta	Magnoliopsida	Malpighiales	Euphorbiaceae	Euphorbia	Euphorbia lathyris	-	-
member	491	-	-	-	-	-	HG1150693	-	-	-	-	-	Eukaryota	Streptophyta	Magnoliopsida	Malpighiales	Euphorbiaceae	Hevea	Hevea brasiliensis	-	-
member	491	-	-	-	-	-	HG1150693	-	-	-	-	-	Eukaryota	Streptophyta	Magnoliopsida	Malpighiales	Euphorbiaceae	Jatropha	Jatropha curcas	-	-
member	491	-	-	-	-	-	HG1150693	-	-	-	-	-	Eukaryota	Streptophyta	Magnoliopsida	Malpighiales	Euphorbiaceae	Manihot	Manihot esculenta	-	-
member	491	-	-	-	-	-	HG1150693	-	-	-	-	-	Eukaryota	Streptophyta	Magnoliopsida	Malpighiales	Euphorbiaceae	Plukenetia	Plukenetia volubilis	-	-
member	491	-	-	-	-	-	HG1150693	-	-	-	-	-	Eukaryota	Streptophyta	Magnoliopsida	Malpighiales	Euphorbiaceae	Ricinus	Ricinus communis	-	-
member	491	-	-	-	-	-	HG1150693	-	-	-	-	-	Eukaryota	Streptophyta	Magnoliopsida	Malpighiales	Euphorbiaceae	Vernicia	Vernicia fordii	-	-
member	491	-	-	-	-	-	HG1150693	-	-	-	-	-	Eukaryota	Streptophyta	Magnoliopsida	Malpighiales	Rhizophoraceae	Bruguiera	Bruguiera sexangula	-	-
member	491	-	-	-	-	-	HG1150693	-	-	-	-	-	Eukaryota	Streptophyta	Magnoliopsida	Malpighiales	Salicaceae	Populus	Populus alba	-	-
member	491	-	-	-	-	-	HG1150693	-	-	-	-	-	Eukaryota	Streptophyta	Magnoliopsida	Malpighiales	Salicaceae	Populus	Populus davidiana x Populus alba var. pyramidalis	-	-
member	491	-	-	-	-	-	HG1150693	-	-	-	-	-	Eukaryota	Streptophyta	Magnoliopsida	Malpighiales	Salicaceae	Populus	Populus deltoides	-	-
member	491	-	-	-	-	-	HG1150693	-	-	-	-	-	Eukaryota	Streptophyta	Magnoliopsida	Malpighiales	Salicaceae	Populus	Populus euphratica	-	-
member	491	-	-	-	-	-	HG1150693	-	-	-	-	-	Eukaryota	Streptophyta	Magnoliopsida	Malpighiales	Salicaceae	Populus	Populus tomentosa	-	-
member	491	-	-	-	-	-	HG1150693	-	-	-	-	-	Eukaryota	Streptophyta	Magnoliopsida	Malpighiales	Salicaceae	Populus	Populus trichocarpa	-	-
member	491	-	-	-	-	-	HG1150693	-	-	-	-	-	Eukaryota	Streptophyta	Magnoliopsida	Malpighiales	Salicaceae	Salix	Salix brachista	-	-
member	491	-	-	-	-	-	HG1150693	-	-	-	-	-	Eukaryota	Streptophyta	Magnoliopsida	Malpighiales	Salicaceae	Salix	Salix dunnii	-	-
member	491	-	-	-	-	-	HG1150693	-	-	-	-	-	Eukaryota	Streptophyta	Magnoliopsida	Malpighiales	Salicaceae	Salix	Salix suchowensis	-	-
member	491	-	-	-	-	-	HG1150693	-	-	-	-	-	Eukaryota	Streptophyta	Magnoliopsida	Malvales	Malvaceae	Corchorus	Corchorus capsularis	-	-
member	491	-	-	-	-	-	HG1150693	-	-	-	-	-	Eukaryota	Streptophyta	Magnoliopsida	Malvales	Malvaceae	Corchorus	Corchorus olitorius	-	-
member	491	-	-	-	-	-	HG1150693	-	-	-	-	-	Eukaryota	Streptophyta	Magnoliopsida	Malvales	Malvaceae	Durio	Durio zibethinus	-	-
member	491	-	-	-	-	-	HG1150693	-	-	-	-	-	Eukaryota	Streptophyta	Magnoliopsida	Malvales	Malvaceae	Gossypium	Gossypium anomalum	-	-
member	491	-	-	-	-	-	HG1150693	-	-	-	-	-	Eukaryota	Streptophyta	Magnoliopsida	Malvales	Malvaceae	Gossypium	Gossypium arboreum	-	-
member	491	-	-	-	-	-	HG1150693	-	-	-	-	-	Eukaryota	Streptophyta	Magnoliopsida	Malvales	Malvaceae	Gossypium	Gossypium australe	-	-
member	491	-	-	-	-	-	HG1150693	-	-	-	-	-	Eukaryota	Streptophyta	Magnoliopsida	Malvales	Malvaceae	Gossypium	Gossypium barbadense	-	-
member	491	-	-	-	-	-	HG1150693	-	-	-	-	-	Eukaryota	Streptophyta	Magnoliopsida	Malvales	Malvaceae	Gossypium	Gossypium darwinii	-	-
member	491	-	-	-	-	-	HG1150693	-	-	-	-	-	Eukaryota	Streptophyta	Magnoliopsida	Malvales	Malvaceae	Gossypium	Gossypium hirsutum	-	-
member	491	-	-	-	-	-	HG1150693	-	-	-	-	-	Eukaryota	Streptophyta	Magnoliopsida	Malvales	Malvaceae	Gossypium	Gossypium mustelinum	-	-
member	491	-	-	-	-	-	HG1150693	-	-	-	-	-	Eukaryota	Streptophyta	Magnoliopsida	Malvales	Malvaceae	Gossypium	Gossypium raimondii	-	-
member	491	-	-	-	-	-	HG1150693	-	-	-	-	-	Eukaryota	Streptophyta	Magnoliopsida	Malvales	Malvaceae	Gossypium	Gossypium stocksii	-	-
member	491	-	-	-	-	-	HG1150693	-	-	-	-	-	Eukaryota	Streptophyta	Magnoliopsida	Malvales	Malvaceae	Gossypium	Gossypium tomentosum	-	-
member	491	-	-	-	-	-	HG1150693	-	-	-	-	-	Eukaryota	Streptophyta	Magnoliopsida	Malvales	Malvaceae	Herrania	Herrania umbratica	-	-
member	491	-	-	-	-	-	HG1150693	-	-	-	-	-	Eukaryota	Streptophyta	Magnoliopsida	Malvales	Malvaceae	Hibiscus	Hibiscus syriacus	-	-
member	491	-	-	-	-	-	HG1150693	-	-	-	-	-	Eukaryota	Streptophyta	Magnoliopsida	Malvales	Malvaceae	Theobroma	Theobroma cacao	-	-
member	491	-	-	-	-	-	HG1150693	-	-	-	-	-	Eukaryota	Streptophyta	Magnoliopsida	Myrtales	Lythraceae	Lagerstroemia	Lagerstroemia indica	-	-
member	491	-	-	-	-	-	HG1150693	-	-	-	-	-	Eukaryota	Streptophyta	Magnoliopsida	Myrtales	Lythraceae	Punica	Punica granatum	-	-
member	491	-	-	-	-	-	HG1150693	-	-	-	-	-	Eukaryota	Streptophyta	Magnoliopsida	Myrtales	Melastomataceae	Tibouchina	Tibouchina pulchra	-	-
member	491	-	-	-	-	-	HG1150693	-	-	-	-	-	Eukaryota	Streptophyta	Magnoliopsida	Myrtales	Myrtaceae	Corymbia	Corymbia citriodora	-	-
member	491	-	-	-	-	-	HG1150693	-	-	-	-	-	Eukaryota	Streptophyta	Magnoliopsida	Myrtales	Myrtaceae	Eucalyptus	Eucalyptus grandis	-	-
member	491	-	-	-	-	-	HG1150693	-	-	-	-	-	Eukaryota	Streptophyta	Magnoliopsida	Myrtales	Myrtaceae	Rhodamnia	Rhodamnia argentea	-	-
member	491	-	-	-	-	-	HG1150693	-	-	-	-	-	Eukaryota	Streptophyta	Magnoliopsida	Myrtales	Myrtaceae	Syzygium	Syzygium oleosum	-	-
member	491	-	-	-	-	-	HG1150693	-	-	-	-	-	Eukaryota	Streptophyta	Magnoliopsida	Myrtales	Myrtaceae	Syzygium	Syzygium sp. 'durik-durik'	-	-
member	491	-	-	-	-	-	HG1150693	-	-	-	-	-	Eukaryota	Streptophyta	Magnoliopsida	Nymphaeales	Nymphaeaceae	Nymphaea	Nymphaea colorata	-	-
member	491	-	-	-	-	-	HG1150693	-	-	-	-	-	Eukaryota	Streptophyta	Magnoliopsida	Nymphaeales	Nymphaeaceae	Nymphaea	Nymphaea thermarum	-	-
member	491	-	-	-	-	-	HG1150693	-	-	-	-	-	Eukaryota	Streptophyta	Magnoliopsida	Oxalidales	Cephalotaceae	Cephalotus	Cephalotus follicularis	-	-
member	491	-	-	-	-	-	HG1150693	-	-	-	-	-	Eukaryota	Streptophyta	Magnoliopsida	Oxalidales	Elaeocarpaceae	Elaeocarpus	Elaeocarpus floribundus	-	-
member	491	-	-	-	-	-	HG1150693	-	-	-	-	-	Eukaryota	Streptophyta	Magnoliopsida	Piperales	Aristolochiaceae	Aristolochia	Aristolochia fimbriata	-	-
member	491	-	-	-	-	-	HG1150693	-	-	-	-	-	Eukaryota	Streptophyta	Magnoliopsida	Poales	Bromeliaceae	Ananas	Ananas comosus	-	-
member	491	-	-	-	-	-	HG1150693	-	-	-	-	-	Eukaryota	Streptophyta	Magnoliopsida	Poales	Cyperaceae	Carex	Carex littledalei	-	-
member	491	-	-	-	-	-	HG1150693	-	-	-	-	-	Eukaryota	Streptophyta	Magnoliopsida	Poales	Poaceae	Aegilops	Aegilops tauschii	-	-
member	491	-	-	-	-	-	HG1150693	-	-	-	-	-	Eukaryota	Streptophyta	Magnoliopsida	Poales	Poaceae	Brachypodium	Brachypodium distachyon	-	-
member	491	-	-	-	-	-	HG1150693	-	-	-	-	-	Eukaryota	Streptophyta	Magnoliopsida	Poales	Poaceae	Chionochloa	Chionochloa pallens	-	-
member	491	-	-	-	-	-	HG1150693	-	-	-	-	-	Eukaryota	Streptophyta	Magnoliopsida	Poales	Poaceae	Dendrocalamus	Dendrocalamus latiflorus	-	-
member	491	-	-	-	-	-	HG1150693	-	-	-	-	-	Eukaryota	Streptophyta	Magnoliopsida	Poales	Poaceae	Dichanthelium	Dichanthelium oligosanthes	-	-
member	491	-	-	-	-	-	HG1150693	-	-	-	-	-	Eukaryota	Streptophyta	Magnoliopsida	Poales	Poaceae	Digitaria	Digitaria exilis	-	-
member	491	-	-	-	-	-	HG1150693	-	-	-	-	-	Eukaryota	Streptophyta	Magnoliopsida	Poales	Poaceae	Eleusine	Eleusine coracana	-	-
member	491	-	-	-	-	-	HG1150693	-	-	-	-	-	Eukaryota	Streptophyta	Magnoliopsida	Poales	Poaceae	Eleusine	Eleusine indica	-	-
member	491	-	-	-	-	-	HG1150693	-	-	-	-	-	Eukaryota	Streptophyta	Magnoliopsida	Poales	Poaceae	Eragrostis	Eragrostis curvula	-	-
member	491	-	-	-	-	-	HG1150693	-	-	-	-	-	Eukaryota	Streptophyta	Magnoliopsida	Poales	Poaceae	Hordeum	Hordeum vulgare	-	-
member	491	-	-	-	-	-	HG1150693	-	-	-	-	-	Eukaryota	Streptophyta	Magnoliopsida	Poales	Poaceae	Lolium	Lolium temulentum	-	-
member	491	-	-	-	-	-	HG1150693	-	-	-	-	-	Eukaryota	Streptophyta	Magnoliopsida	Poales	Poaceae	Miscanthus	Miscanthus lutarioriparius	-	-
member	491	-	-	-	-	-	HG1150693	-	-	-	-	-	Eukaryota	Streptophyta	Magnoliopsida	Poales	Poaceae	Miscanthus	Miscanthus sinensis	-	-
member	491	-	-	-	-	-	HG1150693	-	-	-	-	-	Eukaryota	Streptophyta	Magnoliopsida	Poales	Poaceae	Oryza	Oryza brachyantha	-	-
member	491	-	-	-	-	-	HG1150693	-	-	-	-	-	Eukaryota	Streptophyta	Magnoliopsida	Poales	Poaceae	Oryza	Oryza meyeriana	-	-
member	491	-	-	-	-	-	HG1150693	-	-	-	-	-	Eukaryota	Streptophyta	Magnoliopsida	Poales	Poaceae	Oryza	Oryza sativa	-	-
member	491	-	-	-	-	-	HG1150693	-	-	-	-	-	Eukaryota	Streptophyta	Magnoliopsida	Poales	Poaceae	Panicum	Panicum hallii	-	-
member	491	-	-	-	-	-	HG1150693	-	-	-	-	-	Eukaryota	Streptophyta	Magnoliopsida	Poales	Poaceae	Panicum	Panicum miliaceum	-	-
member	491	-	-	-	-	-	HG1150693	-	-	-	-	-	Eukaryota	Streptophyta	Magnoliopsida	Poales	Poaceae	Panicum	Panicum virgatum	-	-
member	491	-	-	-	-	-	HG1150693	-	-	-	-	-	Eukaryota	Streptophyta	Magnoliopsida	Poales	Poaceae	Saccharum	Saccharum hybrid cultivar	-	-
member	491	-	-	-	-	-	HG1150693	-	-	-	-	-	Eukaryota	Streptophyta	Magnoliopsida	Poales	Poaceae	Saccharum	Saccharum officinarum	-	-
member	491	-	-	-	-	-	HG1150693	-	-	-	-	-	Eukaryota	Streptophyta	Magnoliopsida	Poales	Poaceae	Setaria	Setaria italica	-	-
member	491	-	-	-	-	-	HG1150693	-	-	-	-	-	Eukaryota	Streptophyta	Magnoliopsida	Poales	Poaceae	Setaria	Setaria viridis	-	-
member	491	-	-	-	-	-	HG1150693	-	-	-	-	-	Eukaryota	Streptophyta	Magnoliopsida	Poales	Poaceae	Sorghum	Sorghum bicolor	-	-
member	491	-	-	-	-	-	HG1150693	-	-	-	-	-	Eukaryota	Streptophyta	Magnoliopsida	Poales	Poaceae	Triticum	Triticum aestivum	-	-
member	491	-	-	-	-	-	HG1150693	-	-	-	-	-	Eukaryota	Streptophyta	Magnoliopsida	Poales	Poaceae	Triticum	Triticum dicoccoides	-	-
member	491	-	-	-	-	-	HG1150693	-	-	-	-	-	Eukaryota	Streptophyta	Magnoliopsida	Poales	Poaceae	Triticum	Triticum turgidum	-	-
member	491	-	-	-	-	-	HG1150693	-	-	-	-	-	Eukaryota	Streptophyta	Magnoliopsida	Poales	Poaceae	Triticum	Triticum urartu	-	-
member	491	-	-	-	-	-	HG1150693	-	-	-	-	-	Eukaryota	Streptophyta	Magnoliopsida	Poales	Poaceae	Zea	Zea mays	-	-
member	491	-	-	-	-	-	HG1150693	-	-	-	-	-	Eukaryota	Streptophyta	Magnoliopsida	Poales	Poaceae	Zizania	Zizania palustris	-	-
member	491	-	-	-	-	-	HG1150693	-	-	-	-	-	Eukaryota	Streptophyta	Magnoliopsida	Proteales	Nelumbonaceae	Nelumbo	Nelumbo nucifera	-	-
member	491	-	-	-	-	-	HG1150693	-	-	-	-	-	Eukaryota	Streptophyta	Magnoliopsida	Proteales	Proteaceae	Macadamia	Macadamia integrifolia	-	-
member	491	-	-	-	-	-	HG1150693	-	-	-	-	-	Eukaryota	Streptophyta	Magnoliopsida	Proteales	Proteaceae	Telopea	Telopea speciosissima	-	-
member	491	-	-	-	-	-	HG1150693	-	-	-	-	-	Eukaryota	Streptophyta	Magnoliopsida	Ranunculales	Circaeasteraceae	Kingdonia	Kingdonia uniflora	-	-
member	491	-	-	-	-	-	HG1150693	-	-	-	-	-	Eukaryota	Streptophyta	Magnoliopsida	Ranunculales	Papaveraceae	Macleaya	Macleaya cordata	-	-
member	491	-	-	-	-	-	HG1150693	-	-	-	-	-	Eukaryota	Streptophyta	Magnoliopsida	Ranunculales	Papaveraceae	Papaver	Papaver somniferum	-	-
member	491	-	-	-	-	-	HG1150693	-	-	-	-	-	Eukaryota	Streptophyta	Magnoliopsida	Ranunculales	Ranunculaceae	Actaea	Actaea racemosa	-	-
member	491	-	-	-	-	-	HG1150693	-	-	-	-	-	Eukaryota	Streptophyta	Magnoliopsida	Ranunculales	Ranunculaceae	Aquilegia	Aquilegia coerulea	-	-
member	491	-	-	-	-	-	HG1150693	-	-	-	-	-	Eukaryota	Streptophyta	Magnoliopsida	Ranunculales	Ranunculaceae	Coptis	Coptis chinensis	-	-
member	491	-	-	-	-	-	HG1150693	-	-	-	-	-	Eukaryota	Streptophyta	Magnoliopsida	Ranunculales	Ranunculaceae	Thalictrum	Thalictrum thalictroides	-	-
member	491	-	-	-	-	-	HG1150693	-	-	-	-	-	Eukaryota	Streptophyta	Magnoliopsida	Rosales	Cannabaceae	Cannabis	Cannabis sativa	-	-
member	491	-	-	-	-	-	HG1150693	-	-	-	-	-	Eukaryota	Streptophyta	Magnoliopsida	Rosales	Cannabaceae	Parasponia	Parasponia andersonii	-	-
member	491	-	-	-	-	-	HG1150693	-	-	-	-	-	Eukaryota	Streptophyta	Magnoliopsida	Rosales	Cannabaceae	Trema	Trema orientale	-	-
member	491	-	-	-	-	-	HG1150693	-	-	-	-	-	Eukaryota	Streptophyta	Magnoliopsida	Rosales	Moraceae	Morus	Morus notabilis	-	-
member	491	-	-	-	-	-	HG1150693	-	-	-	-	-	Eukaryota	Streptophyta	Magnoliopsida	Rosales	Rhamnaceae	Rhamnella	Rhamnella rubrinervis	-	-
member	491	-	-	-	-	-	HG1150693	-	-	-	-	-	Eukaryota	Streptophyta	Magnoliopsida	Rosales	Rhamnaceae	Ziziphus	Ziziphus jujuba	-	-
member	491	-	-	-	-	-	HG1150693	-	-	-	-	-	Eukaryota	Streptophyta	Magnoliopsida	Rosales	Rosaceae	Fragaria	Fragaria vesca	-	-
member	491	-	-	-	-	-	HG1150693	-	-	-	-	-	Eukaryota	Streptophyta	Magnoliopsida	Rosales	Rosaceae	Fragaria	Fragaria x ananassa	-	-
member	491	-	-	-	-	-	HG1150693	-	-	-	-	-	Eukaryota	Streptophyta	Magnoliopsida	Rosales	Rosaceae	Malus	Malus baccata	-	-
member	491	-	-	-	-	-	HG1150693	-	-	-	-	-	Eukaryota	Streptophyta	Magnoliopsida	Rosales	Rosaceae	Malus	Malus domestica	-	-
member	491	-	-	-	-	-	HG1150693	-	-	-	-	-	Eukaryota	Streptophyta	Magnoliopsida	Rosales	Rosaceae	Prunus	Prunus armeniaca	-	-
member	491	-	-	-	-	-	HG1150693	-	-	-	-	-	Eukaryota	Streptophyta	Magnoliopsida	Rosales	Rosaceae	Prunus	Prunus avium	-	-
member	491	-	-	-	-	-	HG1150693	-	-	-	-	-	Eukaryota	Streptophyta	Magnoliopsida	Rosales	Rosaceae	Prunus	Prunus dulcis	-	-
member	491	-	-	-	-	-	HG1150693	-	-	-	-	-	Eukaryota	Streptophyta	Magnoliopsida	Rosales	Rosaceae	Prunus	Prunus mume	-	-
member	491	-	-	-	-	-	HG1150693	-	-	-	-	-	Eukaryota	Streptophyta	Magnoliopsida	Rosales	Rosaceae	Prunus	Prunus persica	-	-
member	491	-	-	-	-	-	HG1150693	-	-	-	-	-	Eukaryota	Streptophyta	Magnoliopsida	Rosales	Rosaceae	Prunus	Prunus yedoensis	-	-
member	491	-	-	-	-	-	HG1150693	-	-	-	-	-	Eukaryota	Streptophyta	Magnoliopsida	Rosales	Rosaceae	Pyrus	Pyrus pyrifolia	-	-
member	491	-	-	-	-	-	HG1150693	-	-	-	-	-	Eukaryota	Streptophyta	Magnoliopsida	Rosales	Rosaceae	Pyrus	Pyrus ussuriensis x Pyrus communis	-	-
member	491	-	-	-	-	-	HG1150693	-	-	-	-	-	Eukaryota	Streptophyta	Magnoliopsida	Rosales	Rosaceae	Pyrus	Pyrus x bretschneideri	-	-
member	491	-	-	-	-	-	HG1150693	-	-	-	-	-	Eukaryota	Streptophyta	Magnoliopsida	Rosales	Rosaceae	Rosa	Rosa chinensis	-	-
member	491	-	-	-	-	-	HG1150693	-	-	-	-	-	Eukaryota	Streptophyta	Magnoliopsida	Rosales	Rosaceae	Rosa	Rosa multiflora	-	-
member	491	-	-	-	-	-	HG1150693	-	-	-	-	-	Eukaryota	Streptophyta	Magnoliopsida	Sapindales	Anacardiaceae	Mangifera	Mangifera indica	-	-
member	491	-	-	-	-	-	HG1150693	-	-	-	-	-	Eukaryota	Streptophyta	Magnoliopsida	Sapindales	Anacardiaceae	Pistacia	Pistacia vera	-	-
member	491	-	-	-	-	-	HG1150693	-	-	-	-	-	Eukaryota	Streptophyta	Magnoliopsida	Sapindales	Rutaceae	Citrus	Citrus clementina	-	-
member	491	-	-	-	-	-	HG1150693	-	-	-	-	-	Eukaryota	Streptophyta	Magnoliopsida	Sapindales	Rutaceae	Citrus	Citrus sinensis	-	-
member	491	-	-	-	-	-	HG1150693	-	-	-	-	-	Eukaryota	Streptophyta	Magnoliopsida	Sapindales	Rutaceae	Citrus	Citrus unshiu	-	-
member	491	-	-	-	-	-	HG1150693	-	-	-	-	-	Eukaryota	Streptophyta	Magnoliopsida	Sapindales	Sapindaceae	Acer	Acer palmatum	-	-
member	491	-	-	-	-	-	HG1150693	-	-	-	-	-	Eukaryota	Streptophyta	Magnoliopsida	Sapindales	Sapindaceae	Acer	Acer yangbiense	-	-
member	491	-	-	-	-	-	HG1150693	-	-	-	-	-	Eukaryota	Streptophyta	Magnoliopsida	Sapindales	Sapindaceae	Xanthoceras	Xanthoceras sorbifolium	-	-
member	491	-	-	-	-	-	HG1150693	-	-	-	-	-	Eukaryota	Streptophyta	Magnoliopsida	Saxifragales	Crassulaceae	Sedum	Sedum alfredii	-	-
member	491	-	-	-	-	-	HG1150693	-	-	-	-	-	Eukaryota	Streptophyta	Magnoliopsida	Solanales	Convolvulaceae	Cuscuta	Cuscuta australis	-	-
member	491	-	-	-	-	-	HG1150693	-	-	-	-	-	Eukaryota	Streptophyta	Magnoliopsida	Solanales	Convolvulaceae	Cuscuta	Cuscuta campestris	-	-
member	491	-	-	-	-	-	HG1150693	-	-	-	-	-	Eukaryota	Streptophyta	Magnoliopsida	Solanales	Convolvulaceae	Ipomoea	Ipomoea nil	-	-
member	491	-	-	-	-	-	HG1150693	-	-	-	-	-	Eukaryota	Streptophyta	Magnoliopsida	Solanales	Convolvulaceae	Ipomoea	Ipomoea triloba	-	-
member	491	-	-	-	-	-	HG1150693	-	-	-	-	-	Eukaryota	Streptophyta	Magnoliopsida	Solanales	Solanaceae	Capsicum	Capsicum annuum	-	-
member	491	-	-	-	-	-	HG1150693	-	-	-	-	-	Eukaryota	Streptophyta	Magnoliopsida	Solanales	Solanaceae	Capsicum	Capsicum baccatum	-	-
member	491	-	-	-	-	-	HG1150693	-	-	-	-	-	Eukaryota	Streptophyta	Magnoliopsida	Solanales	Solanaceae	Capsicum	Capsicum chinense	-	-
member	491	-	-	-	-	-	HG1150693	-	-	-	-	-	Eukaryota	Streptophyta	Magnoliopsida	Solanales	Solanaceae	Cestrum	Cestrum nocturnum	-	-
member	491	-	-	-	-	-	HG1150693	-	-	-	-	-	Eukaryota	Streptophyta	Magnoliopsida	Solanales	Solanaceae	Nicotiana	Nicotiana attenuata	-	-
member	491	-	-	-	-	-	HG1150693	-	-	-	-	-	Eukaryota	Streptophyta	Magnoliopsida	Solanales	Solanaceae	Nicotiana	Nicotiana paniculata	-	-
member	491	-	-	-	-	-	HG1150693	-	-	-	-	-	Eukaryota	Streptophyta	Magnoliopsida	Solanales	Solanaceae	Nicotiana	Nicotiana sylvestris	-	-
member	491	-	-	-	-	-	HG1150693	-	-	-	-	-	Eukaryota	Streptophyta	Magnoliopsida	Solanales	Solanaceae	Nicotiana	Nicotiana tabacum	-	-
member	491	-	-	-	-	-	HG1150693	-	-	-	-	-	Eukaryota	Streptophyta	Magnoliopsida	Solanales	Solanaceae	Nicotiana	Nicotiana tomentosiformis	-	-
member	491	-	-	-	-	-	HG1150693	-	-	-	-	-	Eukaryota	Streptophyta	Magnoliopsida	Solanales	Solanaceae	Solanum	Solanum chacoense	-	-
member	491	-	-	-	-	-	HG1150693	-	-	-	-	-	Eukaryota	Streptophyta	Magnoliopsida	Solanales	Solanaceae	Solanum	Solanum chilense	-	-
member	491	-	-	-	-	-	HG1150693	-	-	-	-	-	Eukaryota	Streptophyta	Magnoliopsida	Solanales	Solanaceae	Solanum	Solanum commersonii	-	-
member	491	-	-	-	-	-	HG1150693	-	-	-	-	-	Eukaryota	Streptophyta	Magnoliopsida	Solanales	Solanaceae	Solanum	Solanum lycopersicum	-	-
member	491	-	-	-	-	-	HG1150693	-	-	-	-	-	Eukaryota	Streptophyta	Magnoliopsida	Solanales	Solanaceae	Solanum	Solanum pennellii	-	-
member	491	-	-	-	-	-	HG1150693	-	-	-	-	-	Eukaryota	Streptophyta	Magnoliopsida	Solanales	Solanaceae	Solanum	Solanum rostratum	-	-
member	491	-	-	-	-	-	HG1150693	-	-	-	-	-	Eukaryota	Streptophyta	Magnoliopsida	Solanales	Solanaceae	Solanum	Solanum tuberosum	-	-
member	491	-	-	-	-	-	HG1150693	-	-	-	-	-	Eukaryota	Streptophyta	Magnoliopsida	Trochodendrales	Trochodendraceae	Tetracentron	Tetracentron sinense	-	-
member	491	-	-	-	-	-	HG1150693	-	-	-	-	-	Eukaryota	Streptophyta	Magnoliopsida	Vitales	Vitaceae	Vitis	Vitis riparia	-	-
member	491	-	-	-	-	-	HG1150693	-	-	-	-	-	Eukaryota	Streptophyta	Magnoliopsida	Vitales	Vitaceae	Vitis	Vitis vinifera	-	-
member	491	-	-	-	-	-	HG1150693	-	-	-	-	-	Eukaryota	Streptophyta	Magnoliopsida	Zingiberales	Musaceae	Ensete	Ensete ventricosum	-	-
member	491	-	-	-	-	-	HG1150693	-	-	-	-	-	Eukaryota	Streptophyta	Magnoliopsida	Zingiberales	Musaceae	Musa	Musa acuminata	-	-
member	491	-	-	-	-	-	HG1150693	-	-	-	-	-	Eukaryota	Streptophyta	Magnoliopsida	Zingiberales	Musaceae	Musa	Musa balbisiana	-	-
member	491	-	-	-	-	-	HG1150693	-	-	-	-	-	Eukaryota	Streptophyta	Magnoliopsida	Zingiberales	Zingiberaceae	Zingiber	Zingiber officinale	-	-
member	491	-	-	-	-	-	HG1150693	-	-	-	-	-	Eukaryota	Streptophyta	Marchantiopsida	Marchantiales	Marchantiaceae	Marchantia	Marchantia paleacea	-	-
member	491	-	-	-	-	-	HG1150693	-	-	-	-	-	Eukaryota	Streptophyta	Marchantiopsida	Marchantiales	Marchantiaceae	Marchantia	Marchantia polymorpha	-	-
member	491	-	-	-	-	-	HG1150693	-	-	-	-	-	Eukaryota	Streptophyta	Pinopsida	Cupressales	Taxaceae	Taxus	Taxus chinensis	-	-
member	491	-	-	-	-	-	HG1150693	-	-	-	-	-	Eukaryota	Streptophyta	Pinopsida	Pinales	Pinaceae	Larix	Larix gmelinii	-	-
member	491	-	-	-	-	-	HG1150693	-	-	-	-	-	Eukaryota	Streptophyta	Pinopsida	Pinales	Pinaceae	Pinus	Pinus massoniana	-	-
member	491	-	-	-	-	-	HG1150693	-	-	-	-	-	Eukaryota	Streptophyta	Polypodiopsida	Polypodiales	Pteridaceae	Ceratopteris	Ceratopteris richardii	-	-
member	491	-	-	-	-	-	HG1150693	-	-	-	-	-	Eukaryota	Streptophyta	Sphagnopsida	Sphagnales	Sphagnaceae	Sphagnum	Sphagnum fallax	-	-
member	491	-	-	-	-	-	HG1150693	-	-	-	-	-	Eukaryota	Streptophyta	Sphagnopsida	Sphagnales	Sphagnaceae	Sphagnum	Sphagnum magellanicum	-	-
member	491	-	-	-	-	-	HG1226404	information storage and processing	Translation, ribosomal structure and biogenesis	3IG71	This protein promotes the GTP-dependent binding of aminoacyl-tRNA to the A-site of ribosomes during protein biosynthesis	4537.OPUNC03G05510.2	Bacteria	Proteobacteria	Gammaproteobacteria	Enterobacterales	Enterobacteriaceae	Enterobacter	Enterobacter hormaechei	unclassified	unclassified
member	491	-	-	-	-	-	HG1226404	-	-	-	-	-	Eukaryota	Streptophyta	Magnoliopsida	Poales	Poaceae	Oryza	Oryza brachyantha	-	-
member	491	-	-	-	-	-	HG1226404	-	-	-	-	-	Eukaryota	Streptophyta	Magnoliopsida	Poales	Poaceae	Oryza	Oryza meyeriana	-	-
member	491	-	-	-	-	-	HG1226404	-	-	-	-	-	Eukaryota	Streptophyta	Magnoliopsida	Poales	Poaceae	Oryza	Oryza sativa	-	-
member	491	-	-	-	-	-	HG1261703	information storage and processing	Translation, ribosomal structure and biogenesis	4MDZR	This protein promotes the GTP-dependent binding of aminoacyl-tRNA to the A-site of ribosomes during protein biosynthesis	9483.ENSCJAP00000006077	Eukaryota	Chordata	Mammalia	Primates	Hominidae	Homo	Homo sapiens	unclassified	unclassified
member	491	-	-	-	-	-	HG1340341	information storage and processing	Translation, ribosomal structure and biogenesis	3HR4V	Elongation factor	264402.Cagra.2519s0013.1.p	Eukaryota	Streptophyta	Magnoliopsida	Brassicales	Brassicaceae	Arabidopsis	Arabidopsis arenosa	unclassified	unclassified
member	491	-	-	-	-	-	HG1340341	-	-	-	-	-	Eukaryota	Streptophyta	Magnoliopsida	Brassicales	Brassicaceae	Arabidopsis	Arabidopsis lyrata	-	-
member	491	-	-	-	-	-	HG1340341	-	-	-	-	-	Eukaryota	Streptophyta	Magnoliopsida	Brassicales	Brassicaceae	Arabidopsis	Arabidopsis suecica	-	-
member	491	-	-	-	-	-	HG1340341	-	-	-	-	-	Eukaryota	Streptophyta	Magnoliopsida	Brassicales	Brassicaceae	Arabidopsis	Arabidopsis thaliana	-	-
member	491	-	-	-	-	-	HG1340341	-	-	-	-	-	Eukaryota	Streptophyta	Magnoliopsida	Brassicales	Brassicaceae	Arabidopsis	Arabidopsis thaliana x Arabidopsis arenosa	-	-
member	491	-	-	-	-	-	HG1340341	-	-	-	-	-	Eukaryota	Streptophyta	Magnoliopsida	Brassicales	Brassicaceae	Brassica	Brassica carinata	-	-
member	491	-	-	-	-	-	HG1340341	-	-	-	-	-	Eukaryota	Streptophyta	Magnoliopsida	Brassicales	Brassicaceae	Brassica	Brassica cretica	-	-
member	491	-	-	-	-	-	HG1340341	-	-	-	-	-	Eukaryota	Streptophyta	Magnoliopsida	Brassicales	Brassicaceae	Brassica	Brassica juncea	-	-
member	491	-	-	-	-	-	HG1340341	-	-	-	-	-	Eukaryota	Streptophyta	Magnoliopsida	Brassicales	Brassicaceae	Brassica	Brassica napus	-	-
member	491	-	-	-	-	-	HG1340341	-	-	-	-	-	Eukaryota	Streptophyta	Magnoliopsida	Brassicales	Brassicaceae	Brassica	Brassica oleracea	-	-
member	491	-	-	-	-	-	HG1340341	-	-	-	-	-	Eukaryota	Streptophyta	Magnoliopsida	Brassicales	Brassicaceae	Brassica	Brassica rapa	-	-
member	491	-	-	-	-	-	HG1340341	-	-	-	-	-	Eukaryota	Streptophyta	Magnoliopsida	Brassicales	Brassicaceae	Camelina	Camelina sativa	-	-
member	491	-	-	-	-	-	HG1340341	-	-	-	-	-	Eukaryota	Streptophyta	Magnoliopsida	Brassicales	Brassicaceae	Capsella	Capsella rubella	-	-
member	491	-	-	-	-	-	HG1340341	-	-	-	-	-	Eukaryota	Streptophyta	Magnoliopsida	Brassicales	Brassicaceae	Raphanus	Raphanus sativus	-	-
member	491	-	-	-	-	-	HG1340341	-	-	-	-	-	Eukaryota	Streptophyta	Magnoliopsida	Brassicales	Brassicaceae	Sinapis	Sinapis alba	-	-
member	491	-	-	-	-	-	HG1431949	information storage and processing	Translation, ribosomal structure and biogenesis	4JJY5	This protein promotes the GTP-dependent binding of aminoacyl-tRNA to the A-site of ribosomes during protein biosynthesis	102107.XP_008224543.1	Bacteria	Proteobacteria	Gammaproteobacteria	Vibrionales	Vibrionaceae	Vibrio	Vibrio vulnificus	unclassified	unclassified
member	491	-	-	-	-	-	HG1431949	-	-	-	-	-	Eukaryota	Streptophyta	Magnoliopsida	Amborellales	Amborellaceae	Amborella	Amborella trichopoda	-	-
member	491	-	-	-	-	-	HG1431949	-	-	-	-	-	Eukaryota	Streptophyta	Magnoliopsida	Apiales	Araliaceae	Aralia	Aralia elata	-	-
member	491	-	-	-	-	-	HG1431949	-	-	-	-	-	Eukaryota	Streptophyta	Magnoliopsida	Apiales	Araliaceae	Hedera	Hedera helix	-	-
member	491	-	-	-	-	-	HG1431949	-	-	-	-	-	Eukaryota	Streptophyta	Magnoliopsida	Asparagales	Amaryllidaceae	Lycoris	Lycoris longituba	-	-
member	491	-	-	-	-	-	HG1431949	-	-	-	-	-	Eukaryota	Streptophyta	Magnoliopsida	Asparagales	Orchidaceae	Dendrobium	Dendrobium nobile	-	-
member	491	-	-	-	-	-	HG1431949	-	-	-	-	-	Eukaryota	Streptophyta	Magnoliopsida	Asparagales	Orchidaceae	Vanilla	Vanilla planifolia	-	-
member	491	-	-	-	-	-	HG1431949	-	-	-	-	-	Eukaryota	Streptophyta	Magnoliopsida	Asterales	Asteraceae	Cynara	Cynara cardunculus	-	-
member	491	-	-	-	-	-	HG1431949	-	-	-	-	-	Eukaryota	Streptophyta	Magnoliopsida	Brassicales	Brassicaceae	Arabidopsis	Arabidopsis arenosa	-	-
member	491	-	-	-	-	-	HG1431949	-	-	-	-	-	Eukaryota	Streptophyta	Magnoliopsida	Brassicales	Brassicaceae	Arabidopsis	Arabidopsis lyrata	-	-
member	491	-	-	-	-	-	HG1431949	-	-	-	-	-	Eukaryota	Streptophyta	Magnoliopsida	Brassicales	Brassicaceae	Arabidopsis	Arabidopsis suecica	-	-
member	491	-	-	-	-	-	HG1431949	-	-	-	-	-	Eukaryota	Streptophyta	Magnoliopsida	Brassicales	Brassicaceae	Arabidopsis	Arabidopsis thaliana	-	-
member	491	-	-	-	-	-	HG1431949	-	-	-	-	-	Eukaryota	Streptophyta	Magnoliopsida	Brassicales	Brassicaceae	Arabidopsis	Arabidopsis thaliana x Arabidopsis arenosa	-	-
member	491	-	-	-	-	-	HG1431949	-	-	-	-	-	Eukaryota	Streptophyta	Magnoliopsida	Brassicales	Brassicaceae	Arabis	Arabis nemorensis	-	-
member	491	-	-	-	-	-	HG1431949	-	-	-	-	-	Eukaryota	Streptophyta	Magnoliopsida	Brassicales	Brassicaceae	Brassica	Brassica carinata	-	-
member	491	-	-	-	-	-	HG1431949	-	-	-	-	-	Eukaryota	Streptophyta	Magnoliopsida	Brassicales	Brassicaceae	Brassica	Brassica cretica	-	-
member	491	-	-	-	-	-	HG1431949	-	-	-	-	-	Eukaryota	Streptophyta	Magnoliopsida	Brassicales	Brassicaceae	Brassica	Brassica juncea	-	-
member	491	-	-	-	-	-	HG1431949	-	-	-	-	-	Eukaryota	Streptophyta	Magnoliopsida	Brassicales	Brassicaceae	Brassica	Brassica napus	-	-
member	491	-	-	-	-	-	HG1431949	-	-	-	-	-	Eukaryota	Streptophyta	Magnoliopsida	Brassicales	Brassicaceae	Brassica	Brassica oleracea	-	-
member	491	-	-	-	-	-	HG1431949	-	-	-	-	-	Eukaryota	Streptophyta	Magnoliopsida	Brassicales	Brassicaceae	Brassica	Brassica rapa	-	-
member	491	-	-	-	-	-	HG1431949	-	-	-	-	-	Eukaryota	Streptophyta	Magnoliopsida	Brassicales	Brassicaceae	Camelina	Camelina sativa	-	-
member	491	-	-	-	-	-	HG1431949	-	-	-	-	-	Eukaryota	Streptophyta	Magnoliopsida	Brassicales	Brassicaceae	Capsella	Capsella rubella	-	-
member	491	-	-	-	-	-	HG1431949	-	-	-	-	-	Eukaryota	Streptophyta	Magnoliopsida	Brassicales	Brassicaceae	Eutrema	Eutrema halophilum	-	-
member	491	-	-	-	-	-	HG1431949	-	-	-	-	-	Eukaryota	Streptophyta	Magnoliopsida	Brassicales	Brassicaceae	Eutrema	Eutrema salsugineum	-	-
member	491	-	-	-	-	-	HG1431949	-	-	-	-	-	Eukaryota	Streptophyta	Magnoliopsida	Brassicales	Brassicaceae	Microthlaspi	Microthlaspi erraticum	-	-
member	491	-	-	-	-	-	HG1431949	-	-	-	-	-	Eukaryota	Streptophyta	Magnoliopsida	Brassicales	Brassicaceae	Raphanus	Raphanus sativus	-	-
member	491	-	-	-	-	-	HG1431949	-	-	-	-	-	Eukaryota	Streptophyta	Magnoliopsida	Brassicales	Brassicaceae	Sinapis	Sinapis alba	-	-
member	491	-	-	-	-	-	HG1431949	-	-	-	-	-	Eukaryota	Streptophyta	Magnoliopsida	Cornales	Nyssaceae	Nyssa	Nyssa sinensis	-	-
member	491	-	-	-	-	-	HG1431949	-	-	-	-	-	Eukaryota	Streptophyta	Magnoliopsida	Ericales	Actinidiaceae	Actinidia	Actinidia chinensis	-	-
member	491	-	-	-	-	-	HG1431949	-	-	-	-	-	Eukaryota	Streptophyta	Magnoliopsida	Ericales	Actinidiaceae	Actinidia	Actinidia rufa	-	-
member	491	-	-	-	-	-	HG1431949	-	-	-	-	-	Eukaryota	Streptophyta	Magnoliopsida	Ericales	Ericaceae	Rhododendron	Rhododendron simsii	-	-
member	491	-	-	-	-	-	HG1431949	-	-	-	-	-	Eukaryota	Streptophyta	Magnoliopsida	Ericales	Theaceae	Camellia	Camellia sinensis	-	-
member	491	-	-	-	-	-	HG1431949	-	-	-	-	-	Eukaryota	Streptophyta	Magnoliopsida	Fabales	Fabaceae	Cicer	Cicer arietinum	-	-
member	491	-	-	-	-	-	HG1431949	-	-	-	-	-	Eukaryota	Streptophyta	Magnoliopsida	Fabales	Fabaceae	Lupinus	Lupinus angustifolius	-	-
member	491	-	-	-	-	-	HG1431949	-	-	-	-	-	Eukaryota	Streptophyta	Magnoliopsida	Fagales	Juglandaceae	Carya	Carya illinoinensis	-	-
member	491	-	-	-	-	-	HG1431949	-	-	-	-	-	Eukaryota	Streptophyta	Magnoliopsida	Fagales	Juglandaceae	Juglans	Juglans microcarpa x Juglans regia	-	-
member	491	-	-	-	-	-	HG1431949	-	-	-	-	-	Eukaryota	Streptophyta	Magnoliopsida	Fagales	Juglandaceae	Juglans	Juglans regia	-	-
member	491	-	-	-	-	-	HG1431949	-	-	-	-	-	Eukaryota	Streptophyta	Magnoliopsida	Gentianales	Apocynaceae	Apocynum	Apocynum venetum	-	-
member	491	-	-	-	-	-	HG1431949	-	-	-	-	-	Eukaryota	Streptophyta	Magnoliopsida	Lamiales	Gesneriaceae	Dorcoceras	Dorcoceras hygrometricum	-	-
member	491	-	-	-	-	-	HG1431949	-	-	-	-	-	Eukaryota	Streptophyta	Magnoliopsida	Lamiales	Oleaceae	Olea	Olea europaea	-	-
member	491	-	-	-	-	-	HG1431949	-	-	-	-	-	Eukaryota	Streptophyta	Magnoliopsida	Lamiales	Phrymaceae	Erythranthe	Erythranthe guttata	-	-
member	491	-	-	-	-	-	HG1431949	-	-	-	-	-	Eukaryota	Streptophyta	Magnoliopsida	Malpighiales	Euphorbiaceae	Manihot	Manihot esculenta	-	-
member	491	-	-	-	-	-	HG1431949	-	-	-	-	-	Eukaryota	Streptophyta	Magnoliopsida	Malvales	Malvaceae	Hibiscus	Hibiscus syriacus	-	-
member	491	-	-	-	-	-	HG1431949	-	-	-	-	-	Eukaryota	Streptophyta	Magnoliopsida	Myrtales	Lythraceae	Lagerstroemia	Lagerstroemia indica	-	-
member	491	-	-	-	-	-	HG1431949	-	-	-	-	-	Eukaryota	Streptophyta	Magnoliopsida	Piperales	Aristolochiaceae	Aristolochia	Aristolochia fimbriata	-	-
member	491	-	-	-	-	-	HG1431949	-	-	-	-	-	Eukaryota	Streptophyta	Magnoliopsida	Ranunculales	Ranunculaceae	Aquilegia	Aquilegia coerulea	-	-
member	491	-	-	-	-	-	HG1431949	-	-	-	-	-	Eukaryota	Streptophyta	Magnoliopsida	Ranunculales	Ranunculaceae	Thalictrum	Thalictrum thalictroides	-	-
member	491	-	-	-	-	-	HG1431949	-	-	-	-	-	Eukaryota	Streptophyta	Magnoliopsida	Rosales	Rosaceae	Fragaria	Fragaria vesca	-	-
member	491	-	-	-	-	-	HG1431949	-	-	-	-	-	Eukaryota	Streptophyta	Magnoliopsida	Rosales	Rosaceae	Fragaria	Fragaria x ananassa	-	-
member	491	-	-	-	-	-	HG1431949	-	-	-	-	-	Eukaryota	Streptophyta	Magnoliopsida	Rosales	Rosaceae	Malus	Malus baccata	-	-
member	491	-	-	-	-	-	HG1431949	-	-	-	-	-	Eukaryota	Streptophyta	Magnoliopsida	Rosales	Rosaceae	Malus	Malus domestica	-	-
member	491	-	-	-	-	-	HG1431949	-	-	-	-	-	Eukaryota	Streptophyta	Magnoliopsida	Rosales	Rosaceae	Prunus	Prunus armeniaca	-	-
member	491	-	-	-	-	-	HG1431949	-	-	-	-	-	Eukaryota	Streptophyta	Magnoliopsida	Rosales	Rosaceae	Prunus	Prunus avium	-	-
member	491	-	-	-	-	-	HG1431949	-	-	-	-	-	Eukaryota	Streptophyta	Magnoliopsida	Rosales	Rosaceae	Prunus	Prunus dulcis	-	-
member	491	-	-	-	-	-	HG1431949	-	-	-	-	-	Eukaryota	Streptophyta	Magnoliopsida	Rosales	Rosaceae	Prunus	Prunus mume	-	-
member	491	-	-	-	-	-	HG1431949	-	-	-	-	-	Eukaryota	Streptophyta	Magnoliopsida	Rosales	Rosaceae	Prunus	Prunus persica	-	-
member	491	-	-	-	-	-	HG1431949	-	-	-	-	-	Eukaryota	Streptophyta	Magnoliopsida	Rosales	Rosaceae	Prunus	Prunus yedoensis	-	-
member	491	-	-	-	-	-	HG1431949	-	-	-	-	-	Eukaryota	Streptophyta	Magnoliopsida	Rosales	Rosaceae	Pyrus	Pyrus ussuriensis x Pyrus communis	-	-
member	491	-	-	-	-	-	HG1431949	-	-	-	-	-	Eukaryota	Streptophyta	Magnoliopsida	Rosales	Rosaceae	Pyrus	Pyrus x bretschneideri	-	-
member	491	-	-	-	-	-	HG1431949	-	-	-	-	-	Eukaryota	Streptophyta	Magnoliopsida	Rosales	Rosaceae	Rosa	Rosa chinensis	-	-
member	491	-	-	-	-	-	HG1431949	-	-	-	-	-	Eukaryota	Streptophyta	Magnoliopsida	Rosales	Rosaceae	Rosa	Rosa multiflora	-	-
member	491	-	-	-	-	-	HG1431949	-	-	-	-	-	Eukaryota	Streptophyta	Magnoliopsida	Sapindales	Rutaceae	Citrus	Citrus clementina	-	-
member	491	-	-	-	-	-	HG1431949	-	-	-	-	-	Eukaryota	Streptophyta	Magnoliopsida	Sapindales	Rutaceae	Citrus	Citrus sinensis	-	-
member	491	-	-	-	-	-	HG1431949	-	-	-	-	-	Eukaryota	Streptophyta	Magnoliopsida	Sapindales	Rutaceae	Citrus	Citrus unshiu	-	-
member	491	-	-	-	-	-	HG1431949	-	-	-	-	-	Eukaryota	Streptophyta	Magnoliopsida	Solanales	Solanaceae	Nicotiana	Nicotiana attenuata	-	-
member	491	-	-	-	-	-	HG1431949	-	-	-	-	-	Eukaryota	Streptophyta	Magnoliopsida	Solanales	Solanaceae	Nicotiana	Nicotiana sylvestris	-	-
member	491	-	-	-	-	-	HG1431949	-	-	-	-	-	Eukaryota	Streptophyta	Magnoliopsida	Solanales	Solanaceae	Nicotiana	Nicotiana tabacum	-	-
member	491	-	-	-	-	-	HG1431949	-	-	-	-	-	Eukaryota	Streptophyta	Magnoliopsida	Trochodendrales	Trochodendraceae	Tetracentron	Tetracentron sinense	-	-
member	491	-	-	-	-	-	HG1431949	-	-	-	-	-	Eukaryota	Streptophyta	Magnoliopsida	Zingiberales	Musaceae	Ensete	Ensete ventricosum	-	-
member	491	-	-	-	-	-	HG1431949	-	-	-	-	-	Eukaryota	Streptophyta	Magnoliopsida	Zingiberales	Musaceae	Musa	Musa balbisiana	-	-
member	491	-	-	-	-	-	HG1431949	-	-	-	-	-	Eukaryota	Streptophyta	Marchantiopsida	Marchantiales	Marchantiaceae	Marchantia	Marchantia paleacea	-	-
member	491	-	-	-	-	-	HG1431949	-	-	-	-	-	Eukaryota	Streptophyta	Marchantiopsida	Marchantiales	Marchantiaceae	Marchantia	Marchantia polymorpha	-	-
member	491	-	-	-	-	-	HG1526077	information storage and processing	Translation, ribosomal structure and biogenesis	3HR4V	Elongation factor	28532.XP_010557311.1	Eukaryota	Streptophyta	Magnoliopsida	Fabales	Fabaceae	Glycine	Glycine max	unclassified	unclassified
member	491	-	-	-	-	-	HG1728351	information storage and processing	Translation, ribosomal structure and biogenesis	452U0	This protein promotes the GTP-dependent binding of aminoacyl-tRNA to the A-site of ribosomes during protein biosynthesis	7213.XP_004517934.1	Eukaryota	unclassified	Bigyra	Opalinata	Blastocystidae	Blastocystis	Blastocystis hominis	unclassified	unclassified
member	491	-	-	-	-	-	HG1764074	information storage and processing	Translation, ribosomal structure and biogenesis	3IG71	This protein promotes the GTP-dependent binding of aminoacyl-tRNA to the A-site of ribosomes during protein biosynthesis	40148.OGLUM03G05380.1	Eukaryota	Streptophyta	Magnoliopsida	Fabales	Fabaceae	Medicago	Medicago truncatula	unclassified	unclassified
member	491	-	-	-	-	-	HG1768033	information storage and processing	Translation, ribosomal structure and biogenesis	4JJY5	This protein promotes the GTP-dependent binding of aminoacyl-tRNA to the A-site of ribosomes during protein biosynthesis	225117.XP_009374577.1	Eukaryota	Streptophyta	Magnoliopsida	Rosales	Rosaceae	Malus	Malus baccata	unclassified	unclassified
member	491	-	-	-	-	-	HG1768033	-	-	-	-	-	Eukaryota	Streptophyta	Magnoliopsida	Rosales	Rosaceae	Malus	Malus domestica	-	-
member	491	-	-	-	-	-	HG1768033	-	-	-	-	-	Eukaryota	Streptophyta	Magnoliopsida	Rosales	Rosaceae	Pyrus	Pyrus ussuriensis x Pyrus communis	-	-
member	491	-	-	-	-	-	HG1768033	-	-	-	-	-	Eukaryota	Streptophyta	Magnoliopsida	Rosales	Rosaceae	Pyrus	Pyrus x bretschneideri	-	-
member	491	-	-	-	-	-	HG1768033	-	-	-	-	-	Eukaryota	Streptophyta	Magnoliopsida	Rosales	Rosaceae	Rosa	Rosa chinensis	-	-
member	491	-	-	-	-	-	HG1768033	-	-	-	-	-	Eukaryota	Streptophyta	Magnoliopsida	Rosales	Rosaceae	Rosa	Rosa multiflora	-	-
member	491	-	-	-	-	-	HG1768861	information storage and processing	Translation, ribosomal structure and biogenesis	3HR4V	Elongation factor	264402.Cagra.2519s0013.1.p	Eukaryota	Streptophyta	Magnoliopsida	Brassicales	Brassicaceae	Arabidopsis	Arabidopsis thaliana	unclassified	unclassified
member	491	-	-	-	-	-	HG1775905	information storage and processing	Translation, ribosomal structure and biogenesis	3I4JI	This protein promotes the GTP-dependent binding of aminoacyl-tRNA to the A-site of ribosomes during protein biosynthesis	37682.EMT14897	Eukaryota	Streptophyta	Magnoliopsida	Poales	Poaceae	Triticum	Triticum aestivum	unclassified	unclassified
member	491	-	-	-	-	-	HG1975987	information storage and processing	Translation, ribosomal structure and biogenesis	3IG71	This protein promotes the GTP-dependent binding of aminoacyl-tRNA to the A-site of ribosomes during protein biosynthesis	15368.BRADI1G06860.1	Eukaryota	Streptophyta	Magnoliopsida	Poales	Poaceae	Oryza	Oryza sativa	unclassified	unclassified
member	491	-	-	-	-	-	HG2456215	information storage and processing	Translation, ribosomal structure and biogenesis	4JJY5	This protein promotes the GTP-dependent binding of aminoacyl-tRNA to the A-site of ribosomes during protein biosynthesis	225117.XP_009374577.1	Eukaryota	Streptophyta	Magnoliopsida	Rosales	Rosaceae	Malus	Malus domestica	unclassified	unclassified
member	491	-	-	-	-	-	HG2460750	information storage and processing	Translation, ribosomal structure and biogenesis	4JJY5	This protein promotes the GTP-dependent binding of aminoacyl-tRNA to the A-site of ribosomes during protein biosynthesis	225117.XP_009358244.1	Eukaryota	Streptophyta	Magnoliopsida	Rosales	Rosaceae	Malus	Malus domestica	unclassified	unclassified
member	491	-	-	-	-	-	HG2462767	information storage and processing	Translation, ribosomal structure and biogenesis	3IG71	This protein promotes the GTP-dependent binding of aminoacyl-tRNA to the A-site of ribosomes during protein biosynthesis	38727.Pavir.J22088.1.p	Eukaryota	Streptophyta	Magnoliopsida	Poales	Poaceae	Zea	Zea mays	unclassified	unclassified
member	491	-	-	-	-	-	HG2487192	information storage and processing	Translation, ribosomal structure and biogenesis	3HR4V	Elongation factor	264402.Cagra.2519s0013.1.p	Eukaryota	Streptophyta	Magnoliopsida	Brassicales	Brassicaceae	Arabidopsis	Arabidopsis thaliana	unclassified	unclassified
member	491	-	-	-	-	-	HG2503376	information storage and processing	Translation, ribosomal structure and biogenesis	41M3F	This protein promotes the GTP-dependent binding of aminoacyl-tRNA to the A-site of ribosomes during protein biosynthesis	318829.MGG_03641T0	Eukaryota	unclassified	Bigyra	Opalinata	Blastocystidae	Blastocystis	Blastocystis sp. subtype 1	unclassified	unclassified
member	491	-	-	-	-	-	HG2511940	information storage and processing	Translation, ribosomal structure and biogenesis	47AEI	This protein promotes the GTP-dependent binding of aminoacyl-tRNA to the A-site of ribosomes during protein biosynthesis	45596.XP_006686065.1	Eukaryota	unclassified	Bigyra	Opalinata	Blastocystidae	Blastocystis	Blastocystis hominis	unclassified	unclassified
member	491	-	-	-	-	-	HG2604708	information storage and processing	Translation, ribosomal structure and biogenesis	3GAB2	This protein promotes the GTP-dependent binding of aminoacyl-tRNA to the A-site of ribosomes during protein biosynthesis	3847.GLYMA17G23900.1	Eukaryota	Streptophyta	Magnoliopsida	Fabales	Fabaceae	Glycine	Glycine max	unclassified	unclassified
member	491	-	-	-	-	-	HG2665169	information storage and processing	Translation, ribosomal structure and biogenesis	3X87X	This protein promotes the GTP-dependent binding of aminoacyl-tRNA to the A-site of ribosomes during protein biosynthesis	5786.XP_003284439.1	Eukaryota	unclassified	Bigyra	Opalinata	Blastocystidae	Blastocystis	Blastocystis ratti	unclassified	unclassified
member	491	-	-	-	-	-	HG2787076	information storage and processing	Translation, ribosomal structure and biogenesis	3ZAM0	This protein promotes the GTP-dependent binding of aminoacyl-tRNA to the A-site of ribosomes during protein biosynthesis	5932.XP_004036423.1	Eukaryota	unclassified	Bigyra	Opalinata	Blastocystidae	Blastocystis	Blastocystis ratti	unclassified	unclassified
member	491	-	-	-	-	-	HG2796835	information storage and processing	Translation, ribosomal structure and biogenesis	4A1X8	This protein promotes the GTP-dependent binding of aminoacyl-tRNA to the A-site of ribosomes during protein biosynthesis	69293.ENSGACP00000023903	Eukaryota	unclassified	Bigyra	Opalinata	Blastocystidae	Blastocystis	Blastocystis hominis	unclassified	unclassified
member	491	-	-	-	-	-	HG3103140	information storage and processing	Translation, ribosomal structure and biogenesis	4PZVU	Elongation factor	10090.ENSMUSP00000042457	Eukaryota	Chordata	Mammalia	Primates	Hominidae	Homo	Homo sapiens	unclassified	unclassified
member	491	-	-	-	-	-	HG3189502	information storage and processing	Translation, ribosomal structure and biogenesis	4JJY5	This protein promotes the GTP-dependent binding of aminoacyl-tRNA to the A-site of ribosomes during protein biosynthesis	225117.XP_009374577.1	Eukaryota	Streptophyta	Magnoliopsida	Rosales	Rosaceae	Malus	Malus domestica	unclassified	unclassified
member	491	-	-	-	-	-	HG3269504	information storage and processing	Translation, ribosomal structure and biogenesis	49UJ8	This protein promotes the GTP-dependent binding of aminoacyl-tRNA to the A-site of ribosomes during protein biosynthesis	106582.XP_004572773.1	Eukaryota	Chordata	Mammalia	Perissodactyla	Equidae	Equus	Equus asinus	unclassified	unclassified
member	491	-	-	-	-	-	HG3269504	-	-	-	-	-	Eukaryota	Chordata	Mammalia	Perissodactyla	Equidae	Equus	Equus quagga	-	-
member	491	-	-	-	-	-	HG3569405	information storage and processing	Translation, ribosomal structure and biogenesis	3HR4V	Elongation factor	264402.Cagra.2519s0013.1.p	Eukaryota	Streptophyta	Magnoliopsida	Brassicales	Brassicaceae	Arabidopsis	Arabidopsis thaliana	unclassified	unclassified
member	491	-	-	-	-	-	HG3791260	information storage and processing	Translation, ribosomal structure and biogenesis	44G5M	This protein promotes the GTP-dependent binding of aminoacyl-tRNA to the A-site of ribosomes during protein biosynthesis	4113.PGSC0003DMT400059832	Eukaryota	Streptophyta	Magnoliopsida	Solanales	Solanaceae	Solanum	Solanum tuberosum	unclassified	unclassified
member	491	-	-	-	-	-	HG3869971	information storage and processing	Translation, ribosomal structure and biogenesis	3IG71	This protein promotes the GTP-dependent binding of aminoacyl-tRNA to the A-site of ribosomes during protein biosynthesis	38727.Pavir.J22088.1.p	Eukaryota	Streptophyta	Magnoliopsida	Apiales	Apiaceae	Daucus	Daucus carota	unclassified	unclassified
member	491	-	-	-	-	-	HG4104011	information storage and processing	Translation, ribosomal structure and biogenesis	44G5M	This protein promotes the GTP-dependent binding of aminoacyl-tRNA to the A-site of ribosomes during protein biosynthesis	4081.Solyc06g009970.2.1	Eukaryota	Streptophyta	Magnoliopsida	Solanales	Solanaceae	Solanum	Solanum tuberosum	unclassified	unclassified
member	491	-	-	-	-	-	HG4246869	information storage and processing	Translation, ribosomal structure and biogenesis	358P5	Elongation factor Tu C-terminal domain	9785.ENSLAFP00000024817	Eukaryota	Chordata	Mammalia	Perissodactyla	Equidae	Equus	Equus asinus	unclassified	unclassified
member	491	-	-	-	-	-	HG4246869	-	-	-	-	-	Eukaryota	Chordata	Mammalia	Perissodactyla	Equidae	Equus	Equus quagga	-	-
member	491	-	-	-	-	-	HG4261543	information storage and processing	Translation, ribosomal structure and biogenesis	4N8D2	Elongation factor Tu C-terminal domain	9593.ENSGGOP00000012424	Eukaryota	Chordata	Mammalia	Primates	Hominidae	Pan	Pan troglodytes	unclassified	unclassified
member	491	-	-	-	-	-	HG4268523	information storage and processing	Translation, ribosomal structure and biogenesis	4Q6PI	This protein promotes the GTP-dependent binding of aminoacyl-tRNA to the A-site of ribosomes during protein biosynthesis	10181.XP_004841128.1	Eukaryota	Chordata	Mammalia	Primates	Hominidae	Homo	Homo sapiens	unclassified	unclassified
member	491	-	-	-	-	-	HG4315662	information storage and processing	Translation, ribosomal structure and biogenesis	3IG71	This protein promotes the GTP-dependent binding of aminoacyl-tRNA to the A-site of ribosomes during protein biosynthesis	4536.ONIVA03G05550.1	Eukaryota	Streptophyta	Magnoliopsida	Poales	Poaceae	Oryza	Oryza sativa	unclassified	unclassified
member	491	-	-	-	-	-	HG4328792	information storage and processing	Translation, ribosomal structure and biogenesis	3J48S	translation elongation factor activity	109478.XP_005861493.1	Eukaryota	Chordata	Mammalia	Rodentia	Muridae	Mus	Mus musculus	unclassified	unclassified
member	491	-	-	-	-	-	HG4363969	information storage and processing	Translation, ribosomal structure and biogenesis	3EJCD	Elongation factor 1-alpha	9612.ENSCAFP00000040192	Eukaryota	Chordata	Mammalia	Primates	Hominidae	Homo	Homo sapiens	unclassified	unclassified
member	491	-	-	-	-	-	HG4455433	information storage and processing	Translation, ribosomal structure and biogenesis	4N8D2	Elongation factor Tu C-terminal domain	9593.ENSGGOP00000012424	Eukaryota	Chordata	Mammalia	Primates	Hominidae	Pan	Pan troglodytes	unclassified	unclassified
member	491	-	-	-	-	-	HG4594206	information storage and processing	Translation, ribosomal structure and biogenesis	4J1ZU	Elongation factor 1-alpha	9940.ENSOARP00000009820	Eukaryota	Chordata	Mammalia	Primates	Hominidae	Homo	Homo sapiens	unclassified	unclassified
member	491	-	-	-	-	-	HG4603630	information storage and processing	Translation, ribosomal structure and biogenesis	3EJCD	Elongation factor 1-alpha	9612.ENSCAFP00000040192	Eukaryota	Chordata	Mammalia	Primates	Hominidae	Homo	Homo sapiens	unclassified	unclassified
member	491	-	-	-	-	-	HG4604420	information storage and processing	Translation, ribosomal structure and biogenesis	3EJCD	Elongation factor 1-alpha	9612.ENSCAFP00000040192	Eukaryota	Chordata	Mammalia	Primates	Hominidae	Homo	Homo sapiens	unclassified	unclassified
member	491	-	-	-	-	-	HG4604522	information storage and processing	Translation, ribosomal structure and biogenesis	3EJCD	Elongation factor 1-alpha	9612.ENSCAFP00000040192	Eukaryota	Chordata	Mammalia	Primates	Hominidae	Homo	Homo sapiens	unclassified	unclassified
member	491	-	-	-	-	-	HG4605815	information storage and processing	Translation, ribosomal structure and biogenesis	3EJCD	Elongation factor 1-alpha	9612.ENSCAFP00000040192	Eukaryota	Chordata	Mammalia	Primates	Hominidae	Homo	Homo sapiens	unclassified	unclassified
member	491	-	-	-	-	-	HG4605956	information storage and processing	Translation, ribosomal structure and biogenesis	3EJCD	Elongation factor 1-alpha	9612.ENSCAFP00000040192	Eukaryota	Chordata	Mammalia	Primates	Hominidae	Homo	Homo sapiens	unclassified	unclassified
member	491	-	-	-	-	-	HG4606248	information storage and processing	Translation, ribosomal structure and biogenesis	3EJCD	Elongation factor 1-alpha	9612.ENSCAFP00000040192	Eukaryota	Chordata	Mammalia	Primates	Hominidae	Homo	Homo sapiens	unclassified	unclassified
member	491	-	-	-	-	-	HG4610271	information storage and processing	Translation, ribosomal structure and biogenesis	3J48S	translation elongation factor activity	9361.ENSDNOP00000017946	Eukaryota	Chordata	Mammalia	Artiodactyla	Bovidae	Ovis	Ovis aries	unclassified	unclassified
member	491	-	-	-	-	-	HG4610682	information storage and processing	Translation, ribosomal structure and biogenesis	3J48S	translation elongation factor activity	9361.ENSDNOP00000017946	Eukaryota	Chordata	Mammalia	Artiodactyla	Bovidae	Ovis	Ovis aries	unclassified	unclassified
member	491	-	-	-	-	-	HG4612098	information storage and processing	Translation, ribosomal structure and biogenesis	3J48S	translation elongation factor activity	9361.ENSDNOP00000017946	Eukaryota	Chordata	Mammalia	Artiodactyla	Bovidae	Ovis	Ovis aries	unclassified	unclassified
member	491	-	-	-	-	-	HG4626324	information storage and processing	Translation, ribosomal structure and biogenesis	3EJCD	Elongation factor 1-alpha	9612.ENSCAFP00000040192	Eukaryota	Chordata	Mammalia	Primates	Hominidae	Homo	Homo sapiens	unclassified	unclassified
member	491	-	-	-	-	-	HG4629709	information storage and processing	Translation, ribosomal structure and biogenesis	3I4JI	This protein promotes the GTP-dependent binding of aminoacyl-tRNA to the A-site of ribosomes during protein biosynthesis	4577.GRMZM2G057535_P01	Eukaryota	Streptophyta	Magnoliopsida	Poales	Poaceae	Zea	Zea mays	unclassified	unclassified
member	491	-	-	-	-	-	HG4630194	information storage and processing	Translation, ribosomal structure and biogenesis	4J1ZU	Elongation factor 1-alpha	9940.ENSOARP00000009820	Eukaryota	Chordata	Mammalia	Primates	Hominidae	Homo	Homo sapiens	unclassified	unclassified
member	491	-	-	-	-	-	HG4630893	information storage and processing	Translation, ribosomal structure and biogenesis	3EJCD	Elongation factor 1-alpha	9612.ENSCAFP00000040192	Eukaryota	Chordata	Mammalia	Primates	Hominidae	Homo	Homo sapiens	unclassified	unclassified
member	491	-	-	-	-	-	HG4632963	information storage and processing	Translation, ribosomal structure and biogenesis	3HR4V	Elongation factor	264402.Cagra.2519s0013.1.p	Eukaryota	Streptophyta	Magnoliopsida	Brassicales	Brassicaceae	Arabidopsis	Arabidopsis arenosa	unclassified	unclassified
member	491	-	-	-	-	-	HG4632963	-	-	-	-	-	Eukaryota	Streptophyta	Magnoliopsida	Brassicales	Brassicaceae	Arabidopsis	Arabidopsis lyrata	-	-
member	491	-	-	-	-	-	HG4632963	-	-	-	-	-	Eukaryota	Streptophyta	Magnoliopsida	Brassicales	Brassicaceae	Arabidopsis	Arabidopsis suecica	-	-
member	491	-	-	-	-	-	HG4632963	-	-	-	-	-	Eukaryota	Streptophyta	Magnoliopsida	Brassicales	Brassicaceae	Arabidopsis	Arabidopsis thaliana	-	-
member	491	-	-	-	-	-	HG4632963	-	-	-	-	-	Eukaryota	Streptophyta	Magnoliopsida	Brassicales	Brassicaceae	Arabidopsis	Arabidopsis thaliana x Arabidopsis arenosa	-	-
member	491	-	-	-	-	-	HG4633007	information storage and processing	Translation, ribosomal structure and biogenesis	44G5M	This protein promotes the GTP-dependent binding of aminoacyl-tRNA to the A-site of ribosomes during protein biosynthesis	4113.PGSC0003DMT400059832	Eukaryota	Streptophyta	Magnoliopsida	Solanales	Solanaceae	Solanum	Solanum tuberosum	unclassified	unclassified
member	491	-	-	-	-	-	HG4635311	information storage and processing	Translation, ribosomal structure and biogenesis	44G5M	This protein promotes the GTP-dependent binding of aminoacyl-tRNA to the A-site of ribosomes during protein biosynthesis	4113.PGSC0003DMT400059832	Eukaryota	Streptophyta	Magnoliopsida	Solanales	Solanaceae	Solanum	Solanum tuberosum	unclassified	unclassified
member	491	-	-	-	-	-	HG4652422	information storage and processing	Translation, ribosomal structure and biogenesis	4J1ZU	Elongation factor 1-alpha	9940.ENSOARP00000009820	Eukaryota	Chordata	Mammalia	Primates	Hominidae	Homo	Homo sapiens	unclassified	unclassified
member	491	-	-	-	-	-	HG4660663	information storage and processing	Translation, ribosomal structure and biogenesis	KOG0052	translation elongation factor activity	5722.XP_001328958.1	Eukaryota	Parabasalia	unclassified	Tritrichomonadida	Dientamoebidae	Histomonas	Histomonas meleagridis	unclassified	unclassified
member	491	-	-	-	-	-	HG4699531	information storage and processing	Translation, ribosomal structure and biogenesis	4PZVU	Elongation factor	79684.XP_005347640.1	Eukaryota	Chordata	Mammalia	Pilosa	Megalonychidae	Choloepus	Choloepus didactylus	unclassified	unclassified
member	491	-	-	-	-	-	HG4700564	information storage and processing	Translation, ribosomal structure and biogenesis	4PZVU	Elongation factor	79684.XP_005347640.1	Eukaryota	Chordata	Mammalia	Pilosa	Megalonychidae	Choloepus	Choloepus didactylus	unclassified	unclassified
member	491	-	-	-	-	-	HG4723084	information storage and processing	Translation, ribosomal structure and biogenesis	4J1ZU	Elongation factor 1-alpha	9940.ENSOARP00000009820	Eukaryota	Chordata	Mammalia	Primates	Hominidae	Homo	Homo sapiens	unclassified	unclassified
member	491	-	-	-	-	-	HG4726051	information storage and processing	Translation, ribosomal structure and biogenesis	4J1ZU	Elongation factor 1-alpha	9940.ENSOARP00000009820	Eukaryota	Chordata	Mammalia	Primates	Hominidae	Homo	Homo sapiens	unclassified	unclassified
member	491	-	-	-	-	-	HG4768676	information storage and processing	Translation, ribosomal structure and biogenesis	3IG71	This protein promotes the GTP-dependent binding of aminoacyl-tRNA to the A-site of ribosomes during protein biosynthesis	4536.ONIVA03G05550.1	Eukaryota	Streptophyta	Magnoliopsida	Poales	Poaceae	Oryza	Oryza sativa	unclassified	unclassified
member	491	-	-	-	-	-	HG4805236	information storage and processing	Translation, ribosomal structure and biogenesis	3ZAM0	This protein promotes the GTP-dependent binding of aminoacyl-tRNA to the A-site of ribosomes during protein biosynthesis	5932.XP_004036423.1	Eukaryota	unclassified	Bigyra	Opalinata	Blastocystidae	Blastocystis	Blastocystis hominis	unclassified	unclassified
member	491	-	-	-	-	-	HG4806195	information storage and processing	Translation, ribosomal structure and biogenesis	KOG0052	translation elongation factor activity	44056.XP_009035937.1	Eukaryota	unclassified	Bigyra	Opalinata	Blastocystidae	Blastocystis	Blastocystis sp. subtype 1	unclassified	unclassified
member	491	-	-	-	-	-	HG4831403	information storage and processing	Translation, ribosomal structure and biogenesis	4PZVU	Elongation factor	10181.XP_004864007.1	Eukaryota	Chordata	Mammalia	Primates	Hominidae	Homo	Homo sapiens	unclassified	unclassified
member	491	-	-	-	-	-	HG4848272	information storage and processing	Translation, ribosomal structure and biogenesis	36996	This protein promotes the GTP-dependent binding of aminoacyl-tRNA to the A-site of ribosomes during protein biosynthesis	9544.ENSMMUP00000029651	Eukaryota	Chordata	Mammalia	Artiodactyla	Balaenopteridae	Balaenoptera	Balaenoptera musculus	unclassified	unclassified
member	491	-	-	-	-	-	HG4848272	-	-	-	-	-	Eukaryota	Chordata	Mammalia	Artiodactyla	Bovidae	Bos	Bos indicus	-	-
member	491	-	-	-	-	-	HG4848272	-	-	-	-	-	Eukaryota	Chordata	Mammalia	Artiodactyla	Bovidae	Bos	Bos indicus x Bos taurus	-	-
member	491	-	-	-	-	-	HG4848272	-	-	-	-	-	Eukaryota	Chordata	Mammalia	Artiodactyla	Bovidae	Bos	Bos mutus	-	-
member	491	-	-	-	-	-	HG4848272	-	-	-	-	-	Eukaryota	Chordata	Mammalia	Artiodactyla	Bovidae	Bos	Bos taurus	-	-
member	491	-	-	-	-	-	HG4848272	-	-	-	-	-	Eukaryota	Chordata	Mammalia	Artiodactyla	Bovidae	Bubalus	Bubalus bubalis	-	-
member	491	-	-	-	-	-	HG4848272	-	-	-	-	-	Eukaryota	Chordata	Mammalia	Artiodactyla	Bovidae	Capra	Capra hircus	-	-
member	491	-	-	-	-	-	HG4848272	-	-	-	-	-	Eukaryota	Chordata	Mammalia	Artiodactyla	Bovidae	Oryx	Oryx dammah	-	-
member	491	-	-	-	-	-	HG4848272	-	-	-	-	-	Eukaryota	Chordata	Mammalia	Artiodactyla	Bovidae	Ovis	Ovis aries	-	-
member	491	-	-	-	-	-	HG4848272	-	-	-	-	-	Eukaryota	Chordata	Mammalia	Artiodactyla	Camelidae	Camelus	Camelus dromedarius	-	-
member	491	-	-	-	-	-	HG4848272	-	-	-	-	-	Eukaryota	Chordata	Mammalia	Artiodactyla	Camelidae	Camelus	Camelus ferus	-	-
member	491	-	-	-	-	-	HG4848272	-	-	-	-	-	Eukaryota	Chordata	Mammalia	Artiodactyla	Cervidae	Cervus	Cervus canadensis	-	-
member	491	-	-	-	-	-	HG4848272	-	-	-	-	-	Eukaryota	Chordata	Mammalia	Artiodactyla	Cervidae	Cervus	Cervus elaphus	-	-
member	491	-	-	-	-	-	HG4848272	-	-	-	-	-	Eukaryota	Chordata	Mammalia	Artiodactyla	Cervidae	Cervus	Cervus hanglu	-	-
member	491	-	-	-	-	-	HG4848272	-	-	-	-	-	Eukaryota	Chordata	Mammalia	Artiodactyla	Cervidae	Muntiacus	Muntiacus muntjak	-	-
member	491	-	-	-	-	-	HG4848272	-	-	-	-	-	Eukaryota	Chordata	Mammalia	Artiodactyla	Cervidae	Muntiacus	Muntiacus reevesi	-	-
member	491	-	-	-	-	-	HG4848272	-	-	-	-	-	Eukaryota	Chordata	Mammalia	Artiodactyla	Cervidae	Odocoileus	Odocoileus virginianus	-	-
member	491	-	-	-	-	-	HG4848272	-	-	-	-	-	Eukaryota	Chordata	Mammalia	Artiodactyla	Delphinidae	Globicephala	Globicephala melas	-	-
member	491	-	-	-	-	-	HG4848272	-	-	-	-	-	Eukaryota	Chordata	Mammalia	Artiodactyla	Delphinidae	Lagenorhynchus	Lagenorhynchus obliquidens	-	-
member	491	-	-	-	-	-	HG4848272	-	-	-	-	-	Eukaryota	Chordata	Mammalia	Artiodactyla	Delphinidae	Orcinus	Orcinus orca	-	-
member	491	-	-	-	-	-	HG4848272	-	-	-	-	-	Eukaryota	Chordata	Mammalia	Artiodactyla	Delphinidae	Sousa	Sousa chinensis	-	-
member	491	-	-	-	-	-	HG4848272	-	-	-	-	-	Eukaryota	Chordata	Mammalia	Artiodactyla	Delphinidae	Tursiops	Tursiops truncatus	-	-
member	491	-	-	-	-	-	HG4848272	-	-	-	-	-	Eukaryota	Chordata	Mammalia	Artiodactyla	Monodontidae	Delphinapterus	Delphinapterus leucas	-	-
member	491	-	-	-	-	-	HG4848272	-	-	-	-	-	Eukaryota	Chordata	Mammalia	Artiodactyla	Monodontidae	Monodon	Monodon monoceros	-	-
member	491	-	-	-	-	-	HG4848272	-	-	-	-	-	Eukaryota	Chordata	Mammalia	Artiodactyla	Phocoenidae	Phocoena	Phocoena sinus	-	-
member	491	-	-	-	-	-	HG4848272	-	-	-	-	-	Eukaryota	Chordata	Mammalia	Artiodactyla	Suidae	Sus	Sus scrofa	-	-
member	491	-	-	-	-	-	HG4848272	-	-	-	-	-	Eukaryota	Chordata	Mammalia	Chiroptera	Molossidae	Molossus	Molossus molossus	-	-
member	491	-	-	-	-	-	HG4848272	-	-	-	-	-	Eukaryota	Chordata	Mammalia	Chiroptera	Phyllostomidae	Artibeus	Artibeus jamaicensis	-	-
member	491	-	-	-	-	-	HG4848272	-	-	-	-	-	Eukaryota	Chordata	Mammalia	Chiroptera	Phyllostomidae	Sturnira	Sturnira hondurensis	-	-
member	491	-	-	-	-	-	HG4848272	-	-	-	-	-	Eukaryota	Chordata	Mammalia	Chiroptera	Vespertilionidae	Myotis	Myotis myotis	-	-
member	491	-	-	-	-	-	HG4848272	-	-	-	-	-	Eukaryota	Chordata	Mammalia	Chiroptera	Vespertilionidae	Pipistrellus	Pipistrellus kuhlii	-	-
member	491	-	-	-	-	-	HG4848272	-	-	-	-	-	Eukaryota	Chordata	Mammalia	Dermoptera	Cynocephalidae	Galeopterus	Galeopterus variegatus	-	-
member	491	-	-	-	-	-	HG4848272	-	-	-	-	-	Eukaryota	Chordata	Mammalia	Lagomorpha	Leporidae	Oryctolagus	Oryctolagus cuniculus	-	-
member	491	-	-	-	-	-	HG4848272	-	-	-	-	-	Eukaryota	Chordata	Mammalia	Lagomorpha	Ochotonidae	Ochotona	Ochotona curzoniae	-	-
member	491	-	-	-	-	-	HG4848272	-	-	-	-	-	Eukaryota	Chordata	Mammalia	Perissodactyla	Equidae	Equus	Equus asinus	-	-
member	491	-	-	-	-	-	HG4848272	-	-	-	-	-	Eukaryota	Chordata	Mammalia	Perissodactyla	Equidae	Equus	Equus caballus	-	-
member	491	-	-	-	-	-	HG4848272	-	-	-	-	-	Eukaryota	Chordata	Mammalia	Perissodactyla	Equidae	Equus	Equus quagga	-	-
member	491	-	-	-	-	-	HG4848272	-	-	-	-	-	Eukaryota	Chordata	Mammalia	Perissodactyla	Rhinocerotidae	Ceratotherium	Ceratotherium simum	-	-
member	491	-	-	-	-	-	HG4848272	-	-	-	-	-	Eukaryota	Chordata	Mammalia	Perissodactyla	Rhinocerotidae	Diceros	Diceros bicornis	-	-
member	491	-	-	-	-	-	HG4848272	-	-	-	-	-	Eukaryota	Chordata	Mammalia	Primates	Aotidae	Aotus	Aotus nancymaae	-	-
member	491	-	-	-	-	-	HG4848272	-	-	-	-	-	Eukaryota	Chordata	Mammalia	Primates	Cebidae	Callithrix	Callithrix jacchus	-	-
member	491	-	-	-	-	-	HG4848272	-	-	-	-	-	Eukaryota	Chordata	Mammalia	Primates	Cebidae	Cebus	Cebus imitator	-	-
member	491	-	-	-	-	-	HG4848272	-	-	-	-	-	Eukaryota	Chordata	Mammalia	Primates	Cebidae	Saimiri	Saimiri boliviensis	-	-
member	491	-	-	-	-	-	HG4848272	-	-	-	-	-	Eukaryota	Chordata	Mammalia	Primates	Cebidae	Sapajus	Sapajus apella	-	-
member	491	-	-	-	-	-	HG4848272	-	-	-	-	-	Eukaryota	Chordata	Mammalia	Primates	Cercopithecidae	Cercocebus	Cercocebus atys	-	-
member	491	-	-	-	-	-	HG4848272	-	-	-	-	-	Eukaryota	Chordata	Mammalia	Primates	Cercopithecidae	Chlorocebus	Chlorocebus sabaeus	-	-
member	491	-	-	-	-	-	HG4848272	-	-	-	-	-	Eukaryota	Chordata	Mammalia	Primates	Cercopithecidae	Macaca	Macaca fascicularis	-	-
member	491	-	-	-	-	-	HG4848272	-	-	-	-	-	Eukaryota	Chordata	Mammalia	Primates	Cercopithecidae	Macaca	Macaca mulatta	-	-
member	491	-	-	-	-	-	HG4848272	-	-	-	-	-	Eukaryota	Chordata	Mammalia	Primates	Cercopithecidae	Macaca	Macaca nemestrina	-	-
member	491	-	-	-	-	-	HG4848272	-	-	-	-	-	Eukaryota	Chordata	Mammalia	Primates	Cercopithecidae	Rhinopithecus	Rhinopithecus roxellana	-	-
member	491	-	-	-	-	-	HG4848272	-	-	-	-	-	Eukaryota	Chordata	Mammalia	Primates	Cheirogaleidae	Microcebus	Microcebus murinus	-	-
member	491	-	-	-	-	-	HG4848272	-	-	-	-	-	Eukaryota	Chordata	Mammalia	Primates	Galagidae	Otolemur	Otolemur garnettii	-	-
member	491	-	-	-	-	-	HG4848272	-	-	-	-	-	Eukaryota	Chordata	Mammalia	Primates	Hominidae	Homo	Homo sapiens	-	-
member	491	-	-	-	-	-	HG4848272	-	-	-	-	-	Eukaryota	Chordata	Mammalia	Primates	Hominidae	Pan	Pan paniscus	-	-
member	491	-	-	-	-	-	HG4848272	-	-	-	-	-	Eukaryota	Chordata	Mammalia	Primates	Hominidae	Pan	Pan troglodytes	-	-
member	491	-	-	-	-	-	HG4848272	-	-	-	-	-	Eukaryota	Chordata	Mammalia	Primates	Hominidae	Pongo	Pongo abelii	-	-
member	491	-	-	-	-	-	HG4848272	-	-	-	-	-	Eukaryota	Chordata	Mammalia	Primates	Hylobatidae	Nomascus	Nomascus leucogenys	-	-
member	491	-	-	-	-	-	HG4848272	-	-	-	-	-	Eukaryota	Chordata	Mammalia	Primates	Lemuridae	Lemur	Lemur catta	-	-
member	491	-	-	-	-	-	HG4848272	-	-	-	-	-	Eukaryota	Chordata	Mammalia	Rodentia	Bathyergidae	Heterocephalus	Heterocephalus glaber	-	-
member	491	-	-	-	-	-	HG4848272	-	-	-	-	-	Eukaryota	Chordata	Mammalia	Rodentia	Castoridae	Castor	Castor canadensis	-	-
member	491	-	-	-	-	-	HG4848272	-	-	-	-	-	Eukaryota	Chordata	Mammalia	Rodentia	Caviidae	Cavia	Cavia porcellus	-	-
member	491	-	-	-	-	-	HG4848272	-	-	-	-	-	Eukaryota	Chordata	Mammalia	Rodentia	Chinchillidae	Chinchilla	Chinchilla lanigera	-	-
member	491	-	-	-	-	-	HG4848272	-	-	-	-	-	Eukaryota	Chordata	Mammalia	Rodentia	Cricetidae	Arvicola	Arvicola amphibius	-	-
member	491	-	-	-	-	-	HG4848272	-	-	-	-	-	Eukaryota	Chordata	Mammalia	Rodentia	Cricetidae	Microtus	Microtus ochrogaster	-	-
member	491	-	-	-	-	-	HG4848272	-	-	-	-	-	Eukaryota	Chordata	Mammalia	Rodentia	Cricetidae	Microtus	Microtus oregoni	-	-
member	491	-	-	-	-	-	HG4848272	-	-	-	-	-	Eukaryota	Chordata	Mammalia	Rodentia	Cricetidae	Neotoma	Neotoma lepida	-	-
member	491	-	-	-	-	-	HG4848272	-	-	-	-	-	Eukaryota	Chordata	Mammalia	Rodentia	Cricetidae	Onychomys	Onychomys torridus	-	-
member	491	-	-	-	-	-	HG4848272	-	-	-	-	-	Eukaryota	Chordata	Mammalia	Rodentia	Dipodidae	Jaculus	Jaculus jaculus	-	-
member	491	-	-	-	-	-	HG4848272	-	-	-	-	-	Eukaryota	Chordata	Mammalia	Rodentia	Heteromyidae	Dipodomys	Dipodomys spectabilis	-	-
member	491	-	-	-	-	-	HG4848272	-	-	-	-	-	Eukaryota	Chordata	Mammalia	Rodentia	Muridae	Meriones	Meriones unguiculatus	-	-
member	491	-	-	-	-	-	HG4848272	-	-	-	-	-	Eukaryota	Chordata	Mammalia	Rodentia	Sciuridae	Marmota	Marmota flaviventris	-	-
member	491	-	-	-	-	-	HG4848272	-	-	-	-	-	Eukaryota	Chordata	Mammalia	Rodentia	Sciuridae	Marmota	Marmota marmota	-	-
member	491	-	-	-	-	-	HG4848272	-	-	-	-	-	Eukaryota	Chordata	Mammalia	Rodentia	Sciuridae	Marmota	Marmota monax	-	-
member	491	-	-	-	-	-	HG4848272	-	-	-	-	-	Eukaryota	Chordata	Mammalia	Rodentia	Sciuridae	Urocitellus	Urocitellus parryii	-	-
member	491	-	-	-	-	-	HG4848272	-	-	-	-	-	Eukaryota	Chordata	Mammalia	Rodentia	Spalacidae	Nannospalax	Nannospalax galili	-	-
member	491	-	-	-	-	-	HG4848272	-	-	-	-	-	unclassified	unclassified	unclassified	unclassified	unclassified	unclassified	Human ORFeome Gateway entry vector	-	-
member	491	-	-	-	-	-	HG4848272	-	-	-	-	-	unclassified	unclassified	unclassified	unclassified	unclassified	unclassified	synthetic construct	-	-
member	491	-	-	-	-	-	HG4857806	information storage and processing	Translation, ribosomal structure and biogenesis	3IG71	This protein promotes the GTP-dependent binding of aminoacyl-tRNA to the A-site of ribosomes during protein biosynthesis	4577.GRMZM2G154218_P01	Eukaryota	Streptophyta	Magnoliopsida	Poales	Poaceae	Zea	Zea mays	unclassified	unclassified
member	491	-	-	-	-	-	HG4857887	information storage and processing	Translation, ribosomal structure and biogenesis	3IG71	This protein promotes the GTP-dependent binding of aminoacyl-tRNA to the A-site of ribosomes during protein biosynthesis	4577.GRMZM2G154218_P01	Eukaryota	Streptophyta	Magnoliopsida	Poales	Poaceae	Zea	Zea mays	unclassified	unclassified
member	491	-	-	-	-	-	HG4857947	information storage and processing	Translation, ribosomal structure and biogenesis	3GAB2	This protein promotes the GTP-dependent binding of aminoacyl-tRNA to the A-site of ribosomes during protein biosynthesis	3880.AES74993	Eukaryota	Streptophyta	Magnoliopsida	Fabales	Fabaceae	Vicia	Vicia faba	unclassified	unclassified
member	491	-	-	-	-	-	HG4858260	information storage and processing	Translation, ribosomal structure and biogenesis	3I4JI	This protein promotes the GTP-dependent binding of aminoacyl-tRNA to the A-site of ribosomes during protein biosynthesis	4577.GRMZM2G057535_P01	Eukaryota	Streptophyta	Magnoliopsida	Poales	Poaceae	Zea	Zea mays	unclassified	unclassified
member	491	-	-	-	-	-	HG4858268	information storage and processing	Translation, ribosomal structure and biogenesis	3IG71	This protein promotes the GTP-dependent binding of aminoacyl-tRNA to the A-site of ribosomes during protein biosynthesis	4577.GRMZM2G154218_P01	Eukaryota	Streptophyta	Magnoliopsida	Poales	Poaceae	Zea	Zea mays	unclassified	unclassified
member	491	-	-	-	-	-	HG4858346	information storage and processing	Translation, ribosomal structure and biogenesis	44G5M	This protein promotes the GTP-dependent binding of aminoacyl-tRNA to the A-site of ribosomes during protein biosynthesis	4113.PGSC0003DMT400059832	Eukaryota	Streptophyta	Magnoliopsida	Solanales	Solanaceae	Solanum	Solanum tuberosum	unclassified	unclassified
member	491	-	-	-	-	-	HG4858351	information storage and processing	Translation, ribosomal structure and biogenesis	3IG71	This protein promotes the GTP-dependent binding of aminoacyl-tRNA to the A-site of ribosomes during protein biosynthesis	4577.GRMZM2G154218_P01	Eukaryota	Streptophyta	Magnoliopsida	Poales	Poaceae	Zea	Zea mays	unclassified	unclassified
member	491	-	-	-	-	-	HG4858484	information storage and processing	Translation, ribosomal structure and biogenesis	3IG71	This protein promotes the GTP-dependent binding of aminoacyl-tRNA to the A-site of ribosomes during protein biosynthesis	4577.GRMZM2G154218_P01	Eukaryota	Streptophyta	Magnoliopsida	Poales	Poaceae	Zea	Zea mays	unclassified	unclassified
member	491	-	-	-	-	-	HG4858497	information storage and processing	Translation, ribosomal structure and biogenesis	3IG71	This protein promotes the GTP-dependent binding of aminoacyl-tRNA to the A-site of ribosomes during protein biosynthesis	4577.GRMZM2G154218_P01	Eukaryota	Streptophyta	Magnoliopsida	Poales	Poaceae	Zea	Zea mays	unclassified	unclassified
member	491	-	-	-	-	-	HG4858672	information storage and processing	Translation, ribosomal structure and biogenesis	3IG71	This protein promotes the GTP-dependent binding of aminoacyl-tRNA to the A-site of ribosomes during protein biosynthesis	4536.ONIVA03G05550.1	Eukaryota	Streptophyta	Magnoliopsida	Poales	Poaceae	Oryza	Oryza brachyantha	unclassified	unclassified
member	491	-	-	-	-	-	HG4858672	-	-	-	-	-	Eukaryota	Streptophyta	Magnoliopsida	Poales	Poaceae	Oryza	Oryza meyeriana	-	-
member	491	-	-	-	-	-	HG4858672	-	-	-	-	-	Eukaryota	Streptophyta	Magnoliopsida	Poales	Poaceae	Oryza	Oryza sativa	-	-
member	491	-	-	-	-	-	HG4858912	information storage and processing	Translation, ribosomal structure and biogenesis	3IG71	This protein promotes the GTP-dependent binding of aminoacyl-tRNA to the A-site of ribosomes during protein biosynthesis	4577.GRMZM2G154218_P01	Eukaryota	Streptophyta	Magnoliopsida	Poales	Poaceae	Zea	Zea mays	unclassified	unclassified
member	491	-	-	-	-	-	HG4859341	information storage and processing	Translation, ribosomal structure and biogenesis	44G5M	This protein promotes the GTP-dependent binding of aminoacyl-tRNA to the A-site of ribosomes during protein biosynthesis	4113.PGSC0003DMT400059832	Eukaryota	Streptophyta	Magnoliopsida	Solanales	Solanaceae	Solanum	Solanum tuberosum	unclassified	unclassified
member	491	-	-	-	-	-	HG4859513	information storage and processing	Translation, ribosomal structure and biogenesis	3IG71	This protein promotes the GTP-dependent binding of aminoacyl-tRNA to the A-site of ribosomes during protein biosynthesis	4577.GRMZM2G154218_P01	Eukaryota	Streptophyta	Magnoliopsida	Poales	Poaceae	Zea	Zea mays	unclassified	unclassified
member	491	-	-	-	-	-	HG4859604	information storage and processing	Translation, ribosomal structure and biogenesis	3GAB2	This protein promotes the GTP-dependent binding of aminoacyl-tRNA to the A-site of ribosomes during protein biosynthesis	3880.AES74993	Eukaryota	Streptophyta	Magnoliopsida	Fabales	Fabaceae	Pisum	Pisum sativum	unclassified	unclassified
member	491	-	-	-	-	-	HG4859712	information storage and processing	Translation, ribosomal structure and biogenesis	3IG71	This protein promotes the GTP-dependent binding of aminoacyl-tRNA to the A-site of ribosomes during protein biosynthesis	4558.Sb10g023360.2	Eukaryota	Streptophyta	Magnoliopsida	Poales	Poaceae	Zea	Zea mays	unclassified	unclassified
member	491	-	-	-	-	-	HG4859968	information storage and processing	Translation, ribosomal structure and biogenesis	3IG71	This protein promotes the GTP-dependent binding of aminoacyl-tRNA to the A-site of ribosomes during protein biosynthesis	4577.GRMZM2G154218_P01	Eukaryota	Streptophyta	Magnoliopsida	Poales	Poaceae	Zea	Zea mays	unclassified	unclassified
member	491	-	-	-	-	-	HG4860483	information storage and processing	Translation, ribosomal structure and biogenesis	3IG71	This protein promotes the GTP-dependent binding of aminoacyl-tRNA to the A-site of ribosomes during protein biosynthesis	4577.GRMZM2G154218_P01	Eukaryota	Streptophyta	Magnoliopsida	Poales	Poaceae	Zea	Zea mays	unclassified	unclassified
member	491	-	-	-	-	-	HG4860526	information storage and processing	Translation, ribosomal structure and biogenesis	4JJY5	This protein promotes the GTP-dependent binding of aminoacyl-tRNA to the A-site of ribosomes during protein biosynthesis	3988.XP_002518074.1	Eukaryota	Streptophyta	Magnoliopsida	Apiales	Apiaceae	Apium	Apium graveolens	unclassified	unclassified
member	491	-	-	-	-	-	HG4860526	-	-	-	-	-	Eukaryota	Streptophyta	Magnoliopsida	Apiales	Apiaceae	Daucus	Daucus carota	-	-
member	491	-	-	-	-	-	HG4860592	information storage and processing	Translation, ribosomal structure and biogenesis	3GAB2	This protein promotes the GTP-dependent binding of aminoacyl-tRNA to the A-site of ribosomes during protein biosynthesis	3847.GLYMA17G23900.1	Eukaryota	Streptophyta	Magnoliopsida	Fabales	Fabaceae	Glycine	Glycine max	unclassified	unclassified
member	491	-	-	-	-	-	HG4860742	information storage and processing	Translation, ribosomal structure and biogenesis	3IG71	This protein promotes the GTP-dependent binding of aminoacyl-tRNA to the A-site of ribosomes during protein biosynthesis	4577.GRMZM2G154218_P01	Eukaryota	Streptophyta	Magnoliopsida	Poales	Poaceae	Zea	Zea mays	unclassified	unclassified
member	491	-	-	-	-	-	HG4860831	information storage and processing	Translation, ribosomal structure and biogenesis	3IG71	This protein promotes the GTP-dependent binding of aminoacyl-tRNA to the A-site of ribosomes during protein biosynthesis	4577.GRMZM2G154218_P01	Eukaryota	Streptophyta	Magnoliopsida	Poales	Poaceae	Zea	Zea mays	unclassified	unclassified
member	491	-	-	-	-	-	HG4860971	information storage and processing	Translation, ribosomal structure and biogenesis	3IG71	This protein promotes the GTP-dependent binding of aminoacyl-tRNA to the A-site of ribosomes during protein biosynthesis	4558.Sb10g023360.2	Eukaryota	Streptophyta	Magnoliopsida	Poales	Poaceae	Zea	Zea mays	unclassified	unclassified
member	491	-	-	-	-	-	HG4860975	information storage and processing	Translation, ribosomal structure and biogenesis	4JJY5	This protein promotes the GTP-dependent binding of aminoacyl-tRNA to the A-site of ribosomes during protein biosynthesis	3750.XP_008385285.1	Eukaryota	Streptophyta	Magnoliopsida	Rosales	Rosaceae	Malus	Malus domestica	unclassified	unclassified
member	491	-	-	-	-	-	HG4860975	-	-	-	-	-	Eukaryota	Streptophyta	Magnoliopsida	Rosales	Rosaceae	Malus	Malus hybrid cultivar	-	-
member	491	-	-	-	-	-	HG4862030	information storage and processing	Translation, ribosomal structure and biogenesis	3IG71	This protein promotes the GTP-dependent binding of aminoacyl-tRNA to the A-site of ribosomes during protein biosynthesis	37682.EMT09703	Eukaryota	Streptophyta	Magnoliopsida	Poales	Poaceae	Aegilops	Aegilops tauschii	unclassified	unclassified
member	491	-	-	-	-	-	HG4862030	-	-	-	-	-	Eukaryota	Streptophyta	Magnoliopsida	Poales	Poaceae	Hordeum	Hordeum vulgare	-	-
member	491	-	-	-	-	-	HG4862030	-	-	-	-	-	Eukaryota	Streptophyta	Magnoliopsida	Poales	Poaceae	Triticum	Triticum aestivum	-	-
member	491	-	-	-	-	-	HG4862030	-	-	-	-	-	Eukaryota	Streptophyta	Magnoliopsida	Poales	Poaceae	Triticum	Triticum dicoccoides	-	-
member	491	-	-	-	-	-	HG4862030	-	-	-	-	-	Eukaryota	Streptophyta	Magnoliopsida	Poales	Poaceae	Triticum	Triticum turgidum	-	-
member	491	-	-	-	-	-	HG4862133	information storage and processing	Translation, ribosomal structure and biogenesis	4N1IS	This protein promotes the GTP-dependent binding of aminoacyl-tRNA to the A-site of ribosomes during protein biosynthesis. With PARP1 and TXK, forms a complex that acts as a T helper 1 (Th1) cell-specific transcription factor and binds the promoter of IFN-gamma to directly regulate its transcription, and is thus involved importantly in Th1 cytokine production	9598.ENSPTRP00000057852	Eukaryota	Chordata	Mammalia	Carnivora	Canidae	Nyctereutes	Nyctereutes procyonoides	unclassified	unclassified
member	491	-	-	-	-	-	HG4862178	information storage and processing	Translation, ribosomal structure and biogenesis	3IG71	This protein promotes the GTP-dependent binding of aminoacyl-tRNA to the A-site of ribosomes during protein biosynthesis	4577.GRMZM2G343543_P05	Eukaryota	Streptophyta	Magnoliopsida	Poales	Poaceae	Zea	Zea mays	unclassified	unclassified
member	491	-	-	-	-	-	HG4862309	information storage and processing	Translation, ribosomal structure and biogenesis	3GAB2	This protein promotes the GTP-dependent binding of aminoacyl-tRNA to the A-site of ribosomes during protein biosynthesis	3847.GLYMA17G23900.1	Eukaryota	Streptophyta	Magnoliopsida	Fabales	Fabaceae	Glycine	Glycine max	unclassified	unclassified
member	491	-	-	-	-	-	HG4862672	information storage and processing	Translation, ribosomal structure and biogenesis	44G5M	This protein promotes the GTP-dependent binding of aminoacyl-tRNA to the A-site of ribosomes during protein biosynthesis	4113.PGSC0003DMT400059832	Eukaryota	Streptophyta	Magnoliopsida	Solanales	Solanaceae	Solanum	Solanum tuberosum	unclassified	unclassified
member	491	-	-	-	-	-	HG4864610	information storage and processing	Translation, ribosomal structure and biogenesis	3EJCD	Elongation factor 1-alpha	9612.ENSCAFP00000035643	Eukaryota	Chordata	Mammalia	Carnivora	Phocidae	Neomonachus	Neomonachus schauinslandi	unclassified	unclassified
member	491	-	-	-	-	-	HG4864946	information storage and processing	Translation, ribosomal structure and biogenesis	44G5M	This protein promotes the GTP-dependent binding of aminoacyl-tRNA to the A-site of ribosomes during protein biosynthesis	4113.PGSC0003DMT400059832	Eukaryota	Streptophyta	Magnoliopsida	Solanales	Solanaceae	Solanum	Solanum tuberosum	unclassified	unclassified
member	491	-	-	-	-	-	HG4865366	information storage and processing	Translation, ribosomal structure and biogenesis	44G5M	This protein promotes the GTP-dependent binding of aminoacyl-tRNA to the A-site of ribosomes during protein biosynthesis	4081.Solyc06g009970.2.1	Eukaryota	Streptophyta	Magnoliopsida	Solanales	Solanaceae	Solanum	Solanum tuberosum	unclassified	unclassified
member	491	-	-	-	-	-	HG4865372	information storage and processing	Translation, ribosomal structure and biogenesis	44G5M	This protein promotes the GTP-dependent binding of aminoacyl-tRNA to the A-site of ribosomes during protein biosynthesis	4081.Solyc06g009970.2.1	Eukaryota	Streptophyta	Magnoliopsida	Solanales	Solanaceae	Solanum	Solanum chacoense	unclassified	unclassified
member	491	-	-	-	-	-	HG4865372	-	-	-	-	-	Eukaryota	Streptophyta	Magnoliopsida	Solanales	Solanaceae	Solanum	Solanum commersonii	-	-
member	491	-	-	-	-	-	HG4865372	-	-	-	-	-	Eukaryota	Streptophyta	Magnoliopsida	Solanales	Solanaceae	Solanum	Solanum tuberosum	-	-
member	491	-	-	-	-	-	HG4865817	information storage and processing	Translation, ribosomal structure and biogenesis	44G5M	This protein promotes the GTP-dependent binding of aminoacyl-tRNA to the A-site of ribosomes during protein biosynthesis	4081.Solyc06g009970.2.1	Eukaryota	Streptophyta	Magnoliopsida	Solanales	Solanaceae	Solanum	Solanum chilense	unclassified	unclassified
member	491	-	-	-	-	-	HG4865817	-	-	-	-	-	Eukaryota	Streptophyta	Magnoliopsida	Solanales	Solanaceae	Solanum	Solanum lycopersicum	-	-
member	491	-	-	-	-	-	HG4865817	-	-	-	-	-	Eukaryota	Streptophyta	Magnoliopsida	Solanales	Solanaceae	Solanum	Solanum pennellii	-	-
member	491	-	-	-	-	-	HG4866715	information storage and processing	Translation, ribosomal structure and biogenesis	44G5M	This protein promotes the GTP-dependent binding of aminoacyl-tRNA to the A-site of ribosomes during protein biosynthesis	4113.PGSC0003DMT400059832	Eukaryota	Streptophyta	Magnoliopsida	Solanales	Solanaceae	Solanum	Solanum tuberosum	unclassified	unclassified
member	491	-	-	-	-	-	HG4867119	information storage and processing	Translation, ribosomal structure and biogenesis	3IG71	This protein promotes the GTP-dependent binding of aminoacyl-tRNA to the A-site of ribosomes during protein biosynthesis	4536.ONIVA03G05550.1	Eukaryota	Streptophyta	Magnoliopsida	Poales	Poaceae	Oryza	Oryza sativa	unclassified	unclassified
member	491	-	-	-	-	-	HG4867216	information storage and processing	Translation, ribosomal structure and biogenesis	3HR4V	Elongation factor	59689.fgenesh1_pm.C_scaffold_1000627	Eukaryota	Streptophyta	Magnoliopsida	Brassicales	Brassicaceae	Arabidopsis	Arabidopsis thaliana	unclassified	unclassified
member	491	-	-	-	-	-	HG4867235	information storage and processing	Translation, ribosomal structure and biogenesis	3HR4V	Elongation factor	59689.fgenesh1_pm.C_scaffold_1000627	Eukaryota	Streptophyta	Magnoliopsida	Brassicales	Brassicaceae	Arabidopsis	Arabidopsis arenosa	unclassified	unclassified
member	491	-	-	-	-	-	HG4867235	-	-	-	-	-	Eukaryota	Streptophyta	Magnoliopsida	Brassicales	Brassicaceae	Arabidopsis	Arabidopsis lyrata	-	-
member	491	-	-	-	-	-	HG4867235	-	-	-	-	-	Eukaryota	Streptophyta	Magnoliopsida	Brassicales	Brassicaceae	Arabidopsis	Arabidopsis suecica	-	-
member	491	-	-	-	-	-	HG4867235	-	-	-	-	-	Eukaryota	Streptophyta	Magnoliopsida	Brassicales	Brassicaceae	Arabidopsis	Arabidopsis thaliana	-	-
member	491	-	-	-	-	-	HG4867235	-	-	-	-	-	Eukaryota	Streptophyta	Magnoliopsida	Brassicales	Brassicaceae	Arabidopsis	Arabidopsis thaliana x Arabidopsis arenosa	-	-
member	491	-	-	-	-	-	HG4867274	information storage and processing	Translation, ribosomal structure and biogenesis	3HR4V	Elongation factor	59689.fgenesh1_pm.C_scaffold_1000627	Eukaryota	Streptophyta	Magnoliopsida	Brassicales	Brassicaceae	Arabidopsis	Arabidopsis thaliana	unclassified	unclassified
member	491	-	-	-	-	-	HG4867850	information storage and processing	Translation, ribosomal structure and biogenesis	3HR4V	Elongation factor	59689.fgenesh1_pm.C_scaffold_1000627	Eukaryota	Streptophyta	Magnoliopsida	Brassicales	Brassicaceae	Arabidopsis	Arabidopsis thaliana	unclassified	unclassified
member	491	-	-	-	-	-	HG4868059	information storage and processing	Translation, ribosomal structure and biogenesis	3HR4V	Elongation factor	28532.XP_010541344.1	Eukaryota	Streptophyta	Magnoliopsida	Apiales	Apiaceae	Daucus	Daucus carota	unclassified	unclassified
member	491	-	-	-	-	-	HG4868555	information storage and processing	Translation, ribosomal structure and biogenesis	3HR4V	Elongation factor	59689.fgenesh1_pm.C_scaffold_1000627	Eukaryota	Streptophyta	Magnoliopsida	Brassicales	Brassicaceae	Arabidopsis	Arabidopsis thaliana	unclassified	unclassified
member	491	-	-	-	-	-	HG4869222	information storage and processing	Translation, ribosomal structure and biogenesis	3HR4V	Elongation factor	59689.fgenesh1_pm.C_scaffold_1000627	Eukaryota	Streptophyta	Magnoliopsida	Brassicales	Brassicaceae	Arabidopsis	Arabidopsis thaliana	unclassified	unclassified
member	491	-	-	-	-	-	HG4869476	information storage and processing	Translation, ribosomal structure and biogenesis	3HR4V	Elongation factor	59689.fgenesh1_pm.C_scaffold_1000627	Eukaryota	Streptophyta	Magnoliopsida	Brassicales	Brassicaceae	Arabidopsis	Arabidopsis thaliana	unclassified	unclassified
member	491	-	-	-	-	-	HG4869596	information storage and processing	Translation, ribosomal structure and biogenesis	3HR4V	Elongation factor	59689.fgenesh1_pm.C_scaffold_1000627	Eukaryota	Streptophyta	Magnoliopsida	Brassicales	Brassicaceae	Arabidopsis	Arabidopsis thaliana	unclassified	unclassified
member	491	-	-	-	-	-	HG4869866	information storage and processing	Translation, ribosomal structure and biogenesis	3HR4V	Elongation factor	59689.fgenesh1_pm.C_scaffold_1000627	Eukaryota	Streptophyta	Magnoliopsida	Brassicales	Brassicaceae	Arabidopsis	Arabidopsis thaliana	unclassified	unclassified
member	491	-	-	-	-	-	HG4870928	information storage and processing	Translation, ribosomal structure and biogenesis	3HR4V	Elongation factor	59689.fgenesh1_pm.C_scaffold_1000627	Eukaryota	Streptophyta	Magnoliopsida	Brassicales	Brassicaceae	Arabidopsis	Arabidopsis thaliana	unclassified	unclassified
member	491	-	-	-	-	-	HG4880754	information storage and processing	Translation, ribosomal structure and biogenesis	4PZVU	Elongation factor	10181.XP_004864007.1	Bacteria	Proteobacteria	Gammaproteobacteria	Enterobacterales	Enterobacteriaceae	Citrobacter	Citrobacter freundii	unclassified	unclassified
member	491	-	-	-	-	-	HG4880754	-	-	-	-	-	Bacteria	Proteobacteria	Gammaproteobacteria	Enterobacterales	Enterobacteriaceae	Klebsiella	Klebsiella pneumoniae	-	-
member	491	-	-	-	-	-	HG4880754	-	-	-	-	-	Bacteria	Proteobacteria	Gammaproteobacteria	unclassified	unclassified	unclassified	unclassified	-	-
member	491	-	-	-	-	-	HG4880754	-	-	-	-	-	Eukaryota	Basidiomycota	Agaricomycetes	Cantharellales	Ceratobasidiaceae	Rhizoctonia	Rhizoctonia solani	-	-
member	491	-	-	-	-	-	HG4880754	-	-	-	-	-	Eukaryota	Chordata	Mammalia	Artiodactyla	Bovidae	Bos	Bos indicus	-	-
member	491	-	-	-	-	-	HG4880754	-	-	-	-	-	Eukaryota	Chordata	Mammalia	Artiodactyla	Bovidae	Bos	Bos indicus x Bos taurus	-	-
member	491	-	-	-	-	-	HG4880754	-	-	-	-	-	Eukaryota	Chordata	Mammalia	Artiodactyla	Bovidae	Bos	Bos mutus	-	-
member	491	-	-	-	-	-	HG4880754	-	-	-	-	-	Eukaryota	Chordata	Mammalia	Artiodactyla	Bovidae	Bos	Bos taurus	-	-
member	491	-	-	-	-	-	HG4880754	-	-	-	-	-	Eukaryota	Chordata	Mammalia	Artiodactyla	Bovidae	Bubalus	Bubalus bubalis	-	-
member	491	-	-	-	-	-	HG4880754	-	-	-	-	-	Eukaryota	Chordata	Mammalia	Artiodactyla	Bovidae	Capra	Capra hircus	-	-
member	491	-	-	-	-	-	HG4880754	-	-	-	-	-	Eukaryota	Chordata	Mammalia	Artiodactyla	Bovidae	Oryx	Oryx dammah	-	-
member	491	-	-	-	-	-	HG4880754	-	-	-	-	-	Eukaryota	Chordata	Mammalia	Artiodactyla	Bovidae	Ovis	Ovis aries	-	-
member	491	-	-	-	-	-	HG4880754	-	-	-	-	-	Eukaryota	Chordata	Mammalia	Artiodactyla	Camelidae	Camelus	Camelus bactrianus	-	-
member	491	-	-	-	-	-	HG4880754	-	-	-	-	-	Eukaryota	Chordata	Mammalia	Artiodactyla	Camelidae	Camelus	Camelus dromedarius	-	-
member	491	-	-	-	-	-	HG4880754	-	-	-	-	-	Eukaryota	Chordata	Mammalia	Artiodactyla	Camelidae	Camelus	Camelus ferus	-	-
member	491	-	-	-	-	-	HG4880754	-	-	-	-	-	Eukaryota	Chordata	Mammalia	Artiodactyla	Camelidae	Vicugna	Vicugna pacos	-	-
member	491	-	-	-	-	-	HG4880754	-	-	-	-	-	Eukaryota	Chordata	Mammalia	Artiodactyla	Cervidae	Cervus	Cervus canadensis	-	-
member	491	-	-	-	-	-	HG4880754	-	-	-	-	-	Eukaryota	Chordata	Mammalia	Artiodactyla	Cervidae	Cervus	Cervus elaphus	-	-
member	491	-	-	-	-	-	HG4880754	-	-	-	-	-	Eukaryota	Chordata	Mammalia	Artiodactyla	Cervidae	Cervus	Cervus hanglu	-	-
member	491	-	-	-	-	-	HG4880754	-	-	-	-	-	Eukaryota	Chordata	Mammalia	Artiodactyla	Cervidae	Odocoileus	Odocoileus virginianus	-	-
member	491	-	-	-	-	-	HG4880754	-	-	-	-	-	Eukaryota	Chordata	Mammalia	Artiodactyla	Physeteridae	Physeter	Physeter catodon	-	-
member	491	-	-	-	-	-	HG4880754	-	-	-	-	-	Eukaryota	Chordata	Mammalia	Artiodactyla	Suidae	Sus	Sus scrofa	-	-
member	491	-	-	-	-	-	HG4880754	-	-	-	-	-	Eukaryota	Chordata	Mammalia	Carnivora	Canidae	Canis	Canis lupus	-	-
member	491	-	-	-	-	-	HG4880754	-	-	-	-	-	Eukaryota	Chordata	Mammalia	Carnivora	Canidae	Nyctereutes	Nyctereutes procyonoides	-	-
member	491	-	-	-	-	-	HG4880754	-	-	-	-	-	Eukaryota	Chordata	Mammalia	Carnivora	Canidae	Vulpes	Vulpes lagopus	-	-
member	491	-	-	-	-	-	HG4880754	-	-	-	-	-	Eukaryota	Chordata	Mammalia	Carnivora	Felidae	Acinonyx	Acinonyx jubatus	-	-
member	491	-	-	-	-	-	HG4880754	-	-	-	-	-	Eukaryota	Chordata	Mammalia	Carnivora	Felidae	Felis	Felis catus	-	-
member	491	-	-	-	-	-	HG4880754	-	-	-	-	-	Eukaryota	Chordata	Mammalia	Carnivora	Felidae	Leopardus	Leopardus geoffroyi	-	-
member	491	-	-	-	-	-	HG4880754	-	-	-	-	-	Eukaryota	Chordata	Mammalia	Carnivora	Felidae	Lynx	Lynx canadensis	-	-
member	491	-	-	-	-	-	HG4880754	-	-	-	-	-	Eukaryota	Chordata	Mammalia	Carnivora	Felidae	Lynx	Lynx pardinus	-	-
member	491	-	-	-	-	-	HG4880754	-	-	-	-	-	Eukaryota	Chordata	Mammalia	Carnivora	Felidae	Lynx	Lynx rufus	-	-
member	491	-	-	-	-	-	HG4880754	-	-	-	-	-	Eukaryota	Chordata	Mammalia	Carnivora	Felidae	Panthera	Panthera leo	-	-
member	491	-	-	-	-	-	HG4880754	-	-	-	-	-	Eukaryota	Chordata	Mammalia	Carnivora	Felidae	Panthera	Panthera pardus	-	-
member	491	-	-	-	-	-	HG4880754	-	-	-	-	-	Eukaryota	Chordata	Mammalia	Carnivora	Felidae	Panthera	Panthera tigris	-	-
member	491	-	-	-	-	-	HG4880754	-	-	-	-	-	Eukaryota	Chordata	Mammalia	Carnivora	Felidae	Prionailurus	Prionailurus bengalensis	-	-
member	491	-	-	-	-	-	HG4880754	-	-	-	-	-	Eukaryota	Chordata	Mammalia	Carnivora	Felidae	Puma	Puma concolor	-	-
member	491	-	-	-	-	-	HG4880754	-	-	-	-	-	Eukaryota	Chordata	Mammalia	Carnivora	Felidae	Puma	Puma yagouaroundi	-	-
member	491	-	-	-	-	-	HG4880754	-	-	-	-	-	Eukaryota	Chordata	Mammalia	Carnivora	Herpestidae	Suricata	Suricata suricatta	-	-
member	491	-	-	-	-	-	HG4880754	-	-	-	-	-	Eukaryota	Chordata	Mammalia	Carnivora	Hyaenidae	Hyaena	Hyaena hyaena	-	-
member	491	-	-	-	-	-	HG4880754	-	-	-	-	-	Eukaryota	Chordata	Mammalia	Carnivora	Mustelidae	Enhydra	Enhydra lutris	-	-
member	491	-	-	-	-	-	HG4880754	-	-	-	-	-	Eukaryota	Chordata	Mammalia	Carnivora	Mustelidae	Lontra	Lontra canadensis	-	-
member	491	-	-	-	-	-	HG4880754	-	-	-	-	-	Eukaryota	Chordata	Mammalia	Carnivora	Mustelidae	Meles	Meles meles	-	-
member	491	-	-	-	-	-	HG4880754	-	-	-	-	-	Eukaryota	Chordata	Mammalia	Carnivora	Mustelidae	Mustela	Mustela erminea	-	-
member	491	-	-	-	-	-	HG4880754	-	-	-	-	-	Eukaryota	Chordata	Mammalia	Carnivora	Mustelidae	Mustela	Mustela putorius	-	-
member	491	-	-	-	-	-	HG4880754	-	-	-	-	-	Eukaryota	Chordata	Mammalia	Carnivora	Mustelidae	Neogale	Neogale vison	-	-
member	491	-	-	-	-	-	HG4880754	-	-	-	-	-	Eukaryota	Chordata	Mammalia	Carnivora	Otariidae	Eumetopias	Eumetopias jubatus	-	-
member	491	-	-	-	-	-	HG4880754	-	-	-	-	-	Eukaryota	Chordata	Mammalia	Carnivora	Otariidae	Zalophus	Zalophus californianus	-	-
member	491	-	-	-	-	-	HG4880754	-	-	-	-	-	Eukaryota	Chordata	Mammalia	Carnivora	Phocidae	Halichoerus	Halichoerus grypus	-	-
member	491	-	-	-	-	-	HG4880754	-	-	-	-	-	Eukaryota	Chordata	Mammalia	Carnivora	Phocidae	Leptonychotes	Leptonychotes weddellii	-	-
member	491	-	-	-	-	-	HG4880754	-	-	-	-	-	Eukaryota	Chordata	Mammalia	Carnivora	Phocidae	Mirounga	Mirounga angustirostris	-	-
member	491	-	-	-	-	-	HG4880754	-	-	-	-	-	Eukaryota	Chordata	Mammalia	Carnivora	Phocidae	Mirounga	Mirounga leonina	-	-
member	491	-	-	-	-	-	HG4880754	-	-	-	-	-	Eukaryota	Chordata	Mammalia	Carnivora	Phocidae	Neomonachus	Neomonachus schauinslandi	-	-
member	491	-	-	-	-	-	HG4880754	-	-	-	-	-	Eukaryota	Chordata	Mammalia	Carnivora	Phocidae	Phoca	Phoca vitulina	-	-
member	491	-	-	-	-	-	HG4880754	-	-	-	-	-	Eukaryota	Chordata	Mammalia	Carnivora	Ursidae	Ailuropoda	Ailuropoda melanoleuca	-	-
member	491	-	-	-	-	-	HG4880754	-	-	-	-	-	Eukaryota	Chordata	Mammalia	Carnivora	Ursidae	Ursus	Ursus americanus	-	-
member	491	-	-	-	-	-	HG4880754	-	-	-	-	-	Eukaryota	Chordata	Mammalia	Carnivora	Ursidae	Ursus	Ursus arctos	-	-
member	491	-	-	-	-	-	HG4880754	-	-	-	-	-	Eukaryota	Chordata	Mammalia	Carnivora	Ursidae	Ursus	Ursus maritimus	-	-
member	491	-	-	-	-	-	HG4880754	-	-	-	-	-	Eukaryota	Chordata	Mammalia	Chiroptera	Vespertilionidae	Miniopterus	Miniopterus natalensis	-	-
member	491	-	-	-	-	-	HG4880754	-	-	-	-	-	Eukaryota	Chordata	Mammalia	Cingulata	Dasypodidae	Dasypus	Dasypus novemcinctus	-	-
member	491	-	-	-	-	-	HG4880754	-	-	-	-	-	Eukaryota	Chordata	Mammalia	Eulipotyphla	Talpidae	Condylura	Condylura cristata	-	-
member	491	-	-	-	-	-	HG4880754	-	-	-	-	-	Eukaryota	Chordata	Mammalia	Eulipotyphla	Talpidae	Talpa	Talpa occidentalis	-	-
member	491	-	-	-	-	-	HG4880754	-	-	-	-	-	Eukaryota	Chordata	Mammalia	Lagomorpha	Leporidae	Oryctolagus	Oryctolagus cuniculus	-	-
member	491	-	-	-	-	-	HG4880754	-	-	-	-	-	Eukaryota	Chordata	Mammalia	Perissodactyla	Equidae	Equus	Equus asinus	-	-
member	491	-	-	-	-	-	HG4880754	-	-	-	-	-	Eukaryota	Chordata	Mammalia	Perissodactyla	Equidae	Equus	Equus quagga	-	-
member	491	-	-	-	-	-	HG4880754	-	-	-	-	-	Eukaryota	Chordata	Mammalia	Perissodactyla	Rhinocerotidae	Ceratotherium	Ceratotherium simum	-	-
member	491	-	-	-	-	-	HG4880754	-	-	-	-	-	Eukaryota	Chordata	Mammalia	Pilosa	Megalonychidae	Choloepus	Choloepus didactylus	-	-
member	491	-	-	-	-	-	HG4880754	-	-	-	-	-	Eukaryota	Chordata	Mammalia	Primates	Cebidae	Callithrix	Callithrix jacchus	-	-
member	491	-	-	-	-	-	HG4880754	-	-	-	-	-	Eukaryota	Chordata	Mammalia	Primates	Cebidae	Cebus	Cebus imitator	-	-
member	491	-	-	-	-	-	HG4880754	-	-	-	-	-	Eukaryota	Chordata	Mammalia	Primates	Cebidae	Saimiri	Saimiri boliviensis	-	-
member	491	-	-	-	-	-	HG4880754	-	-	-	-	-	Eukaryota	Chordata	Mammalia	Primates	Cebidae	Sapajus	Sapajus apella	-	-
member	491	-	-	-	-	-	HG4880754	-	-	-	-	-	Eukaryota	Chordata	Mammalia	Primates	Cercopithecidae	Cercocebus	Cercocebus atys	-	-
member	491	-	-	-	-	-	HG4880754	-	-	-	-	-	Eukaryota	Chordata	Mammalia	Primates	Cercopithecidae	Chlorocebus	Chlorocebus sabaeus	-	-
member	491	-	-	-	-	-	HG4880754	-	-	-	-	-	Eukaryota	Chordata	Mammalia	Primates	Cercopithecidae	Macaca	Macaca fascicularis	-	-
member	491	-	-	-	-	-	HG4880754	-	-	-	-	-	Eukaryota	Chordata	Mammalia	Primates	Cercopithecidae	Macaca	Macaca mulatta	-	-
member	491	-	-	-	-	-	HG4880754	-	-	-	-	-	Eukaryota	Chordata	Mammalia	Primates	Cercopithecidae	Papio	Papio anubis	-	-
member	491	-	-	-	-	-	HG4880754	-	-	-	-	-	Eukaryota	Chordata	Mammalia	Primates	Cercopithecidae	Piliocolobus	Piliocolobus tephrosceles	-	-
member	491	-	-	-	-	-	HG4880754	-	-	-	-	-	Eukaryota	Chordata	Mammalia	Primates	Cercopithecidae	Rhinopithecus	Rhinopithecus bieti	-	-
member	491	-	-	-	-	-	HG4880754	-	-	-	-	-	Eukaryota	Chordata	Mammalia	Primates	Cercopithecidae	Rhinopithecus	Rhinopithecus roxellana	-	-
member	491	-	-	-	-	-	HG4880754	-	-	-	-	-	Eukaryota	Chordata	Mammalia	Primates	Cercopithecidae	Theropithecus	Theropithecus gelada	-	-
member	491	-	-	-	-	-	HG4880754	-	-	-	-	-	Eukaryota	Chordata	Mammalia	Primates	Cercopithecidae	Trachypithecus	Trachypithecus francoisi	-	-
member	491	-	-	-	-	-	HG4880754	-	-	-	-	-	Eukaryota	Chordata	Mammalia	Primates	Cheirogaleidae	Microcebus	Microcebus murinus	-	-
member	491	-	-	-	-	-	HG4880754	-	-	-	-	-	Eukaryota	Chordata	Mammalia	Primates	Hominidae	Gorilla	Gorilla gorilla	-	-
member	491	-	-	-	-	-	HG4880754	-	-	-	-	-	Eukaryota	Chordata	Mammalia	Primates	Hominidae	Homo	Homo sapiens	-	-
member	491	-	-	-	-	-	HG4880754	-	-	-	-	-	Eukaryota	Chordata	Mammalia	Primates	Hominidae	Pan	Pan paniscus	-	-
member	491	-	-	-	-	-	HG4880754	-	-	-	-	-	Eukaryota	Chordata	Mammalia	Primates	Hominidae	Pan	Pan troglodytes	-	-
member	491	-	-	-	-	-	HG4880754	-	-	-	-	-	Eukaryota	Chordata	Mammalia	Primates	Hominidae	Pongo	Pongo abelii	-	-
member	491	-	-	-	-	-	HG4880754	-	-	-	-	-	Eukaryota	Chordata	Mammalia	Primates	Hylobatidae	Hylobates	Hylobates moloch	-	-
member	491	-	-	-	-	-	HG4880754	-	-	-	-	-	Eukaryota	Chordata	Mammalia	Primates	Hylobatidae	Nomascus	Nomascus leucogenys	-	-
member	491	-	-	-	-	-	HG4880754	-	-	-	-	-	Eukaryota	Chordata	Mammalia	Primates	Lemuridae	Lemur	Lemur catta	-	-
member	491	-	-	-	-	-	HG4880754	-	-	-	-	-	Eukaryota	Chordata	Mammalia	Primates	Pitheciidae	Plecturocebus	Plecturocebus moloch	-	-
member	491	-	-	-	-	-	HG4880754	-	-	-	-	-	Eukaryota	Chordata	Mammalia	Rodentia	Bathyergidae	Fukomys	Fukomys damarensis	-	-
member	491	-	-	-	-	-	HG4880754	-	-	-	-	-	Eukaryota	Chordata	Mammalia	Rodentia	Bathyergidae	Heterocephalus	Heterocephalus glaber	-	-
member	491	-	-	-	-	-	HG4880754	-	-	-	-	-	Eukaryota	Chordata	Mammalia	Rodentia	Caviidae	Cavia	Cavia porcellus	-	-
member	491	-	-	-	-	-	HG4880754	-	-	-	-	-	Eukaryota	Chordata	Mammalia	Rodentia	Chinchillidae	Chinchilla	Chinchilla lanigera	-	-
member	491	-	-	-	-	-	HG4880754	-	-	-	-	-	Eukaryota	Chordata	unclassified	Testudines	Testudinidae	Chelonoidis	Chelonoidis abingdonii	-	-
member	491	-	-	-	-	-	HG4880754	-	-	-	-	-	unclassified	unclassified	unclassified	unclassified	unclassified	unclassified	Human ORFeome Gateway entry vector	-	-
member	491	-	-	-	-	-	HG4880754	-	-	-	-	-	unclassified	unclassified	unclassified	unclassified	unclassified	unclassified	synthetic construct	-	-
member	491	-	-	-	-	-	HG4880959	information storage and processing	Translation, ribosomal structure and biogenesis	4PZVU	Elongation factor	10181.XP_004864007.1	Eukaryota	Chordata	Mammalia	Artiodactyla	Bovidae	Bubalus	Bubalus bubalis	unclassified	unclassified
member	491	-	-	-	-	-	HG4882337	information storage and processing	Translation, ribosomal structure and biogenesis	4PZVU	Elongation factor	10181.XP_004864007.1	Eukaryota	Chordata	Mammalia	Artiodactyla	Cervidae	Cervus	Cervus hanglu	unclassified	unclassified
member	491	-	-	-	-	-	HG4882805	information storage and processing	Translation, ribosomal structure and biogenesis	4N1IS	This protein promotes the GTP-dependent binding of aminoacyl-tRNA to the A-site of ribosomes during protein biosynthesis. With PARP1 and TXK, forms a complex that acts as a T helper 1 (Th1) cell-specific transcription factor and binds the promoter of IFN-gamma to directly regulate its transcription, and is thus involved importantly in Th1 cytokine production	9598.ENSPTRP00000057852	Eukaryota	Chordata	Mammalia	Primates	Hominidae	Homo	Homo sapiens	unclassified	unclassified
member	491	-	-	-	-	-	HG4883407	information storage and processing	Translation, ribosomal structure and biogenesis	4PZVU	Elongation factor	10181.XP_004864007.1	Bacteria	Proteobacteria	Gammaproteobacteria	Enterobacterales	Enterobacteriaceae	Citrobacter	Citrobacter freundii	unclassified	unclassified
member	491	-	-	-	-	-	HG4883407	-	-	-	-	-	Bacteria	Proteobacteria	Gammaproteobacteria	Enterobacterales	Enterobacteriaceae	Klebsiella	Klebsiella pneumoniae	-	-
member	491	-	-	-	-	-	HG4883407	-	-	-	-	-	Bacteria	Proteobacteria	Gammaproteobacteria	unclassified	unclassified	unclassified	unclassified	-	-
member	491	-	-	-	-	-	HG4883407	-	-	-	-	-	Eukaryota	Basidiomycota	Agaricomycetes	Cantharellales	Ceratobasidiaceae	Rhizoctonia	Rhizoctonia solani	-	-
member	491	-	-	-	-	-	HG4883407	-	-	-	-	-	Eukaryota	Chordata	Mammalia	Artiodactyla	Bovidae	Bos	Bos indicus	-	-
member	491	-	-	-	-	-	HG4883407	-	-	-	-	-	Eukaryota	Chordata	Mammalia	Artiodactyla	Bovidae	Bos	Bos indicus x Bos taurus	-	-
member	491	-	-	-	-	-	HG4883407	-	-	-	-	-	Eukaryota	Chordata	Mammalia	Artiodactyla	Bovidae	Bos	Bos mutus	-	-
member	491	-	-	-	-	-	HG4883407	-	-	-	-	-	Eukaryota	Chordata	Mammalia	Artiodactyla	Bovidae	Bos	Bos taurus	-	-
member	491	-	-	-	-	-	HG4883407	-	-	-	-	-	Eukaryota	Chordata	Mammalia	Artiodactyla	Bovidae	Bubalus	Bubalus bubalis	-	-
member	491	-	-	-	-	-	HG4883407	-	-	-	-	-	Eukaryota	Chordata	Mammalia	Artiodactyla	Bovidae	Capra	Capra hircus	-	-
member	491	-	-	-	-	-	HG4883407	-	-	-	-	-	Eukaryota	Chordata	Mammalia	Artiodactyla	Bovidae	Oryx	Oryx dammah	-	-
member	491	-	-	-	-	-	HG4883407	-	-	-	-	-	Eukaryota	Chordata	Mammalia	Artiodactyla	Bovidae	Ovis	Ovis aries	-	-
member	491	-	-	-	-	-	HG4883407	-	-	-	-	-	Eukaryota	Chordata	Mammalia	Artiodactyla	Camelidae	Camelus	Camelus bactrianus	-	-
member	491	-	-	-	-	-	HG4883407	-	-	-	-	-	Eukaryota	Chordata	Mammalia	Artiodactyla	Camelidae	Camelus	Camelus dromedarius	-	-
member	491	-	-	-	-	-	HG4883407	-	-	-	-	-	Eukaryota	Chordata	Mammalia	Artiodactyla	Camelidae	Camelus	Camelus ferus	-	-
member	491	-	-	-	-	-	HG4883407	-	-	-	-	-	Eukaryota	Chordata	Mammalia	Artiodactyla	Camelidae	Vicugna	Vicugna pacos	-	-
member	491	-	-	-	-	-	HG4883407	-	-	-	-	-	Eukaryota	Chordata	Mammalia	Artiodactyla	Cervidae	Cervus	Cervus canadensis	-	-
member	491	-	-	-	-	-	HG4883407	-	-	-	-	-	Eukaryota	Chordata	Mammalia	Artiodactyla	Cervidae	Cervus	Cervus elaphus	-	-
member	491	-	-	-	-	-	HG4883407	-	-	-	-	-	Eukaryota	Chordata	Mammalia	Artiodactyla	Cervidae	Cervus	Cervus hanglu	-	-
member	491	-	-	-	-	-	HG4883407	-	-	-	-	-	Eukaryota	Chordata	Mammalia	Artiodactyla	Cervidae	Odocoileus	Odocoileus virginianus	-	-
member	491	-	-	-	-	-	HG4883407	-	-	-	-	-	Eukaryota	Chordata	Mammalia	Artiodactyla	Physeteridae	Physeter	Physeter catodon	-	-
member	491	-	-	-	-	-	HG4883407	-	-	-	-	-	Eukaryota	Chordata	Mammalia	Artiodactyla	Suidae	Sus	Sus scrofa	-	-
member	491	-	-	-	-	-	HG4883407	-	-	-	-	-	Eukaryota	Chordata	Mammalia	Carnivora	Canidae	Canis	Canis lupus	-	-
member	491	-	-	-	-	-	HG4883407	-	-	-	-	-	Eukaryota	Chordata	Mammalia	Carnivora	Canidae	Nyctereutes	Nyctereutes procyonoides	-	-
member	491	-	-	-	-	-	HG4883407	-	-	-	-	-	Eukaryota	Chordata	Mammalia	Carnivora	Canidae	Vulpes	Vulpes lagopus	-	-
member	491	-	-	-	-	-	HG4883407	-	-	-	-	-	Eukaryota	Chordata	Mammalia	Carnivora	Felidae	Acinonyx	Acinonyx jubatus	-	-
member	491	-	-	-	-	-	HG4883407	-	-	-	-	-	Eukaryota	Chordata	Mammalia	Carnivora	Felidae	Felis	Felis catus	-	-
member	491	-	-	-	-	-	HG4883407	-	-	-	-	-	Eukaryota	Chordata	Mammalia	Carnivora	Felidae	Leopardus	Leopardus geoffroyi	-	-
member	491	-	-	-	-	-	HG4883407	-	-	-	-	-	Eukaryota	Chordata	Mammalia	Carnivora	Felidae	Lynx	Lynx canadensis	-	-
member	491	-	-	-	-	-	HG4883407	-	-	-	-	-	Eukaryota	Chordata	Mammalia	Carnivora	Felidae	Lynx	Lynx pardinus	-	-
member	491	-	-	-	-	-	HG4883407	-	-	-	-	-	Eukaryota	Chordata	Mammalia	Carnivora	Felidae	Lynx	Lynx rufus	-	-
member	491	-	-	-	-	-	HG4883407	-	-	-	-	-	Eukaryota	Chordata	Mammalia	Carnivora	Felidae	Panthera	Panthera leo	-	-
member	491	-	-	-	-	-	HG4883407	-	-	-	-	-	Eukaryota	Chordata	Mammalia	Carnivora	Felidae	Panthera	Panthera pardus	-	-
member	491	-	-	-	-	-	HG4883407	-	-	-	-	-	Eukaryota	Chordata	Mammalia	Carnivora	Felidae	Panthera	Panthera tigris	-	-
member	491	-	-	-	-	-	HG4883407	-	-	-	-	-	Eukaryota	Chordata	Mammalia	Carnivora	Felidae	Prionailurus	Prionailurus bengalensis	-	-
member	491	-	-	-	-	-	HG4883407	-	-	-	-	-	Eukaryota	Chordata	Mammalia	Carnivora	Felidae	Puma	Puma concolor	-	-
member	491	-	-	-	-	-	HG4883407	-	-	-	-	-	Eukaryota	Chordata	Mammalia	Carnivora	Felidae	Puma	Puma yagouaroundi	-	-
member	491	-	-	-	-	-	HG4883407	-	-	-	-	-	Eukaryota	Chordata	Mammalia	Carnivora	Herpestidae	Suricata	Suricata suricatta	-	-
member	491	-	-	-	-	-	HG4883407	-	-	-	-	-	Eukaryota	Chordata	Mammalia	Carnivora	Hyaenidae	Hyaena	Hyaena hyaena	-	-
member	491	-	-	-	-	-	HG4883407	-	-	-	-	-	Eukaryota	Chordata	Mammalia	Carnivora	Mustelidae	Enhydra	Enhydra lutris	-	-
member	491	-	-	-	-	-	HG4883407	-	-	-	-	-	Eukaryota	Chordata	Mammalia	Carnivora	Mustelidae	Lontra	Lontra canadensis	-	-
member	491	-	-	-	-	-	HG4883407	-	-	-	-	-	Eukaryota	Chordata	Mammalia	Carnivora	Mustelidae	Meles	Meles meles	-	-
member	491	-	-	-	-	-	HG4883407	-	-	-	-	-	Eukaryota	Chordata	Mammalia	Carnivora	Mustelidae	Mustela	Mustela erminea	-	-
member	491	-	-	-	-	-	HG4883407	-	-	-	-	-	Eukaryota	Chordata	Mammalia	Carnivora	Mustelidae	Mustela	Mustela putorius	-	-
member	491	-	-	-	-	-	HG4883407	-	-	-	-	-	Eukaryota	Chordata	Mammalia	Carnivora	Mustelidae	Neogale	Neogale vison	-	-
member	491	-	-	-	-	-	HG4883407	-	-	-	-	-	Eukaryota	Chordata	Mammalia	Carnivora	Otariidae	Eumetopias	Eumetopias jubatus	-	-
member	491	-	-	-	-	-	HG4883407	-	-	-	-	-	Eukaryota	Chordata	Mammalia	Carnivora	Otariidae	Zalophus	Zalophus californianus	-	-
member	491	-	-	-	-	-	HG4883407	-	-	-	-	-	Eukaryota	Chordata	Mammalia	Carnivora	Phocidae	Halichoerus	Halichoerus grypus	-	-
member	491	-	-	-	-	-	HG4883407	-	-	-	-	-	Eukaryota	Chordata	Mammalia	Carnivora	Phocidae	Leptonychotes	Leptonychotes weddellii	-	-
member	491	-	-	-	-	-	HG4883407	-	-	-	-	-	Eukaryota	Chordata	Mammalia	Carnivora	Phocidae	Mirounga	Mirounga angustirostris	-	-
member	491	-	-	-	-	-	HG4883407	-	-	-	-	-	Eukaryota	Chordata	Mammalia	Carnivora	Phocidae	Mirounga	Mirounga leonina	-	-
member	491	-	-	-	-	-	HG4883407	-	-	-	-	-	Eukaryota	Chordata	Mammalia	Carnivora	Phocidae	Neomonachus	Neomonachus schauinslandi	-	-
member	491	-	-	-	-	-	HG4883407	-	-	-	-	-	Eukaryota	Chordata	Mammalia	Carnivora	Phocidae	Phoca	Phoca vitulina	-	-
member	491	-	-	-	-	-	HG4883407	-	-	-	-	-	Eukaryota	Chordata	Mammalia	Carnivora	Ursidae	Ailuropoda	Ailuropoda melanoleuca	-	-
member	491	-	-	-	-	-	HG4883407	-	-	-	-	-	Eukaryota	Chordata	Mammalia	Carnivora	Ursidae	Ursus	Ursus americanus	-	-
member	491	-	-	-	-	-	HG4883407	-	-	-	-	-	Eukaryota	Chordata	Mammalia	Carnivora	Ursidae	Ursus	Ursus arctos	-	-
member	491	-	-	-	-	-	HG4883407	-	-	-	-	-	Eukaryota	Chordata	Mammalia	Carnivora	Ursidae	Ursus	Ursus maritimus	-	-
member	491	-	-	-	-	-	HG4883407	-	-	-	-	-	Eukaryota	Chordata	Mammalia	Chiroptera	Vespertilionidae	Miniopterus	Miniopterus natalensis	-	-
member	491	-	-	-	-	-	HG4883407	-	-	-	-	-	Eukaryota	Chordata	Mammalia	Cingulata	Dasypodidae	Dasypus	Dasypus novemcinctus	-	-
member	491	-	-	-	-	-	HG4883407	-	-	-	-	-	Eukaryota	Chordata	Mammalia	Eulipotyphla	Talpidae	Condylura	Condylura cristata	-	-
member	491	-	-	-	-	-	HG4883407	-	-	-	-	-	Eukaryota	Chordata	Mammalia	Eulipotyphla	Talpidae	Talpa	Talpa occidentalis	-	-
member	491	-	-	-	-	-	HG4883407	-	-	-	-	-	Eukaryota	Chordata	Mammalia	Lagomorpha	Leporidae	Oryctolagus	Oryctolagus cuniculus	-	-
member	491	-	-	-	-	-	HG4883407	-	-	-	-	-	Eukaryota	Chordata	Mammalia	Perissodactyla	Equidae	Equus	Equus asinus	-	-
member	491	-	-	-	-	-	HG4883407	-	-	-	-	-	Eukaryota	Chordata	Mammalia	Perissodactyla	Equidae	Equus	Equus quagga	-	-
member	491	-	-	-	-	-	HG4883407	-	-	-	-	-	Eukaryota	Chordata	Mammalia	Perissodactyla	Rhinocerotidae	Ceratotherium	Ceratotherium simum	-	-
member	491	-	-	-	-	-	HG4883407	-	-	-	-	-	Eukaryota	Chordata	Mammalia	Pilosa	Megalonychidae	Choloepus	Choloepus didactylus	-	-
member	491	-	-	-	-	-	HG4883407	-	-	-	-	-	Eukaryota	Chordata	Mammalia	Primates	Cebidae	Callithrix	Callithrix jacchus	-	-
member	491	-	-	-	-	-	HG4883407	-	-	-	-	-	Eukaryota	Chordata	Mammalia	Primates	Cebidae	Cebus	Cebus imitator	-	-
member	491	-	-	-	-	-	HG4883407	-	-	-	-	-	Eukaryota	Chordata	Mammalia	Primates	Cebidae	Saimiri	Saimiri boliviensis	-	-
member	491	-	-	-	-	-	HG4883407	-	-	-	-	-	Eukaryota	Chordata	Mammalia	Primates	Cebidae	Sapajus	Sapajus apella	-	-
member	491	-	-	-	-	-	HG4883407	-	-	-	-	-	Eukaryota	Chordata	Mammalia	Primates	Cercopithecidae	Cercocebus	Cercocebus atys	-	-
member	491	-	-	-	-	-	HG4883407	-	-	-	-	-	Eukaryota	Chordata	Mammalia	Primates	Cercopithecidae	Chlorocebus	Chlorocebus sabaeus	-	-
member	491	-	-	-	-	-	HG4883407	-	-	-	-	-	Eukaryota	Chordata	Mammalia	Primates	Cercopithecidae	Macaca	Macaca fascicularis	-	-
member	491	-	-	-	-	-	HG4883407	-	-	-	-	-	Eukaryota	Chordata	Mammalia	Primates	Cercopithecidae	Macaca	Macaca mulatta	-	-
member	491	-	-	-	-	-	HG4883407	-	-	-	-	-	Eukaryota	Chordata	Mammalia	Primates	Cercopithecidae	Papio	Papio anubis	-	-
member	491	-	-	-	-	-	HG4883407	-	-	-	-	-	Eukaryota	Chordata	Mammalia	Primates	Cercopithecidae	Piliocolobus	Piliocolobus tephrosceles	-	-
member	491	-	-	-	-	-	HG4883407	-	-	-	-	-	Eukaryota	Chordata	Mammalia	Primates	Cercopithecidae	Rhinopithecus	Rhinopithecus bieti	-	-
member	491	-	-	-	-	-	HG4883407	-	-	-	-	-	Eukaryota	Chordata	Mammalia	Primates	Cercopithecidae	Rhinopithecus	Rhinopithecus roxellana	-	-
member	491	-	-	-	-	-	HG4883407	-	-	-	-	-	Eukaryota	Chordata	Mammalia	Primates	Cercopithecidae	Theropithecus	Theropithecus gelada	-	-
member	491	-	-	-	-	-	HG4883407	-	-	-	-	-	Eukaryota	Chordata	Mammalia	Primates	Cercopithecidae	Trachypithecus	Trachypithecus francoisi	-	-
member	491	-	-	-	-	-	HG4883407	-	-	-	-	-	Eukaryota	Chordata	Mammalia	Primates	Cheirogaleidae	Microcebus	Microcebus murinus	-	-
member	491	-	-	-	-	-	HG4883407	-	-	-	-	-	Eukaryota	Chordata	Mammalia	Primates	Hominidae	Gorilla	Gorilla gorilla	-	-
member	491	-	-	-	-	-	HG4883407	-	-	-	-	-	Eukaryota	Chordata	Mammalia	Primates	Hominidae	Homo	Homo sapiens	-	-
member	491	-	-	-	-	-	HG4883407	-	-	-	-	-	Eukaryota	Chordata	Mammalia	Primates	Hominidae	Pan	Pan paniscus	-	-
member	491	-	-	-	-	-	HG4883407	-	-	-	-	-	Eukaryota	Chordata	Mammalia	Primates	Hominidae	Pan	Pan troglodytes	-	-
member	491	-	-	-	-	-	HG4883407	-	-	-	-	-	Eukaryota	Chordata	Mammalia	Primates	Hominidae	Pongo	Pongo abelii	-	-
member	491	-	-	-	-	-	HG4883407	-	-	-	-	-	Eukaryota	Chordata	Mammalia	Primates	Hylobatidae	Hylobates	Hylobates moloch	-	-
member	491	-	-	-	-	-	HG4883407	-	-	-	-	-	Eukaryota	Chordata	Mammalia	Primates	Hylobatidae	Nomascus	Nomascus leucogenys	-	-
member	491	-	-	-	-	-	HG4883407	-	-	-	-	-	Eukaryota	Chordata	Mammalia	Primates	Lemuridae	Lemur	Lemur catta	-	-
member	491	-	-	-	-	-	HG4883407	-	-	-	-	-	Eukaryota	Chordata	Mammalia	Primates	Pitheciidae	Plecturocebus	Plecturocebus moloch	-	-
member	491	-	-	-	-	-	HG4883407	-	-	-	-	-	Eukaryota	Chordata	Mammalia	Rodentia	Bathyergidae	Fukomys	Fukomys damarensis	-	-
member	491	-	-	-	-	-	HG4883407	-	-	-	-	-	Eukaryota	Chordata	Mammalia	Rodentia	Bathyergidae	Heterocephalus	Heterocephalus glaber	-	-
member	491	-	-	-	-	-	HG4883407	-	-	-	-	-	Eukaryota	Chordata	Mammalia	Rodentia	Caviidae	Cavia	Cavia porcellus	-	-
member	491	-	-	-	-	-	HG4883407	-	-	-	-	-	Eukaryota	Chordata	Mammalia	Rodentia	Chinchillidae	Chinchilla	Chinchilla lanigera	-	-
member	491	-	-	-	-	-	HG4883407	-	-	-	-	-	Eukaryota	Chordata	unclassified	Testudines	Testudinidae	Chelonoidis	Chelonoidis abingdonii	-	-
member	491	-	-	-	-	-	HG4883407	-	-	-	-	-	unclassified	unclassified	unclassified	unclassified	unclassified	unclassified	Human ORFeome Gateway entry vector	-	-
member	491	-	-	-	-	-	HG4883407	-	-	-	-	-	unclassified	unclassified	unclassified	unclassified	unclassified	unclassified	synthetic construct	-	-
member	491	-	-	-	-	-	HG4884127	information storage and processing	Translation, ribosomal structure and biogenesis	4PZVU	Elongation factor	10181.XP_004864007.1	Bacteria	Proteobacteria	Gammaproteobacteria	Enterobacterales	Enterobacteriaceae	Citrobacter	Citrobacter freundii	unclassified	unclassified
member	491	-	-	-	-	-	HG4884127	-	-	-	-	-	Bacteria	Proteobacteria	Gammaproteobacteria	Enterobacterales	Enterobacteriaceae	Klebsiella	Klebsiella pneumoniae	-	-
member	491	-	-	-	-	-	HG4884127	-	-	-	-	-	Bacteria	Proteobacteria	Gammaproteobacteria	unclassified	unclassified	unclassified	unclassified	-	-
member	491	-	-	-	-	-	HG4884127	-	-	-	-	-	Eukaryota	Basidiomycota	Agaricomycetes	Cantharellales	Ceratobasidiaceae	Rhizoctonia	Rhizoctonia solani	-	-
member	491	-	-	-	-	-	HG4884127	-	-	-	-	-	Eukaryota	Chordata	Mammalia	Artiodactyla	Bovidae	Bos	Bos indicus	-	-
member	491	-	-	-	-	-	HG4884127	-	-	-	-	-	Eukaryota	Chordata	Mammalia	Artiodactyla	Bovidae	Bos	Bos indicus x Bos taurus	-	-
member	491	-	-	-	-	-	HG4884127	-	-	-	-	-	Eukaryota	Chordata	Mammalia	Artiodactyla	Bovidae	Bos	Bos mutus	-	-
member	491	-	-	-	-	-	HG4884127	-	-	-	-	-	Eukaryota	Chordata	Mammalia	Artiodactyla	Bovidae	Bos	Bos taurus	-	-
member	491	-	-	-	-	-	HG4884127	-	-	-	-	-	Eukaryota	Chordata	Mammalia	Artiodactyla	Bovidae	Bubalus	Bubalus bubalis	-	-
member	491	-	-	-	-	-	HG4884127	-	-	-	-	-	Eukaryota	Chordata	Mammalia	Artiodactyla	Bovidae	Capra	Capra hircus	-	-
member	491	-	-	-	-	-	HG4884127	-	-	-	-	-	Eukaryota	Chordata	Mammalia	Artiodactyla	Bovidae	Oryx	Oryx dammah	-	-
member	491	-	-	-	-	-	HG4884127	-	-	-	-	-	Eukaryota	Chordata	Mammalia	Artiodactyla	Bovidae	Ovis	Ovis aries	-	-
member	491	-	-	-	-	-	HG4884127	-	-	-	-	-	Eukaryota	Chordata	Mammalia	Artiodactyla	Camelidae	Camelus	Camelus bactrianus	-	-
member	491	-	-	-	-	-	HG4884127	-	-	-	-	-	Eukaryota	Chordata	Mammalia	Artiodactyla	Camelidae	Camelus	Camelus dromedarius	-	-
member	491	-	-	-	-	-	HG4884127	-	-	-	-	-	Eukaryota	Chordata	Mammalia	Artiodactyla	Camelidae	Camelus	Camelus ferus	-	-
member	491	-	-	-	-	-	HG4884127	-	-	-	-	-	Eukaryota	Chordata	Mammalia	Artiodactyla	Camelidae	Vicugna	Vicugna pacos	-	-
member	491	-	-	-	-	-	HG4884127	-	-	-	-	-	Eukaryota	Chordata	Mammalia	Artiodactyla	Cervidae	Cervus	Cervus canadensis	-	-
member	491	-	-	-	-	-	HG4884127	-	-	-	-	-	Eukaryota	Chordata	Mammalia	Artiodactyla	Cervidae	Cervus	Cervus elaphus	-	-
member	491	-	-	-	-	-	HG4884127	-	-	-	-	-	Eukaryota	Chordata	Mammalia	Artiodactyla	Cervidae	Cervus	Cervus hanglu	-	-
member	491	-	-	-	-	-	HG4884127	-	-	-	-	-	Eukaryota	Chordata	Mammalia	Artiodactyla	Cervidae	Odocoileus	Odocoileus virginianus	-	-
member	491	-	-	-	-	-	HG4884127	-	-	-	-	-	Eukaryota	Chordata	Mammalia	Artiodactyla	Physeteridae	Physeter	Physeter catodon	-	-
member	491	-	-	-	-	-	HG4884127	-	-	-	-	-	Eukaryota	Chordata	Mammalia	Artiodactyla	Suidae	Sus	Sus scrofa	-	-
member	491	-	-	-	-	-	HG4884127	-	-	-	-	-	Eukaryota	Chordata	Mammalia	Carnivora	Canidae	Canis	Canis lupus	-	-
member	491	-	-	-	-	-	HG4884127	-	-	-	-	-	Eukaryota	Chordata	Mammalia	Carnivora	Canidae	Nyctereutes	Nyctereutes procyonoides	-	-
member	491	-	-	-	-	-	HG4884127	-	-	-	-	-	Eukaryota	Chordata	Mammalia	Carnivora	Canidae	Vulpes	Vulpes lagopus	-	-
member	491	-	-	-	-	-	HG4884127	-	-	-	-	-	Eukaryota	Chordata	Mammalia	Carnivora	Felidae	Acinonyx	Acinonyx jubatus	-	-
member	491	-	-	-	-	-	HG4884127	-	-	-	-	-	Eukaryota	Chordata	Mammalia	Carnivora	Felidae	Felis	Felis catus	-	-
member	491	-	-	-	-	-	HG4884127	-	-	-	-	-	Eukaryota	Chordata	Mammalia	Carnivora	Felidae	Leopardus	Leopardus geoffroyi	-	-
member	491	-	-	-	-	-	HG4884127	-	-	-	-	-	Eukaryota	Chordata	Mammalia	Carnivora	Felidae	Lynx	Lynx canadensis	-	-
member	491	-	-	-	-	-	HG4884127	-	-	-	-	-	Eukaryota	Chordata	Mammalia	Carnivora	Felidae	Lynx	Lynx pardinus	-	-
member	491	-	-	-	-	-	HG4884127	-	-	-	-	-	Eukaryota	Chordata	Mammalia	Carnivora	Felidae	Lynx	Lynx rufus	-	-
member	491	-	-	-	-	-	HG4884127	-	-	-	-	-	Eukaryota	Chordata	Mammalia	Carnivora	Felidae	Panthera	Panthera leo	-	-
member	491	-	-	-	-	-	HG4884127	-	-	-	-	-	Eukaryota	Chordata	Mammalia	Carnivora	Felidae	Panthera	Panthera pardus	-	-
member	491	-	-	-	-	-	HG4884127	-	-	-	-	-	Eukaryota	Chordata	Mammalia	Carnivora	Felidae	Panthera	Panthera tigris	-	-
member	491	-	-	-	-	-	HG4884127	-	-	-	-	-	Eukaryota	Chordata	Mammalia	Carnivora	Felidae	Prionailurus	Prionailurus bengalensis	-	-
member	491	-	-	-	-	-	HG4884127	-	-	-	-	-	Eukaryota	Chordata	Mammalia	Carnivora	Felidae	Puma	Puma concolor	-	-
member	491	-	-	-	-	-	HG4884127	-	-	-	-	-	Eukaryota	Chordata	Mammalia	Carnivora	Felidae	Puma	Puma yagouaroundi	-	-
member	491	-	-	-	-	-	HG4884127	-	-	-	-	-	Eukaryota	Chordata	Mammalia	Carnivora	Herpestidae	Suricata	Suricata suricatta	-	-
member	491	-	-	-	-	-	HG4884127	-	-	-	-	-	Eukaryota	Chordata	Mammalia	Carnivora	Hyaenidae	Hyaena	Hyaena hyaena	-	-
member	491	-	-	-	-	-	HG4884127	-	-	-	-	-	Eukaryota	Chordata	Mammalia	Carnivora	Mustelidae	Enhydra	Enhydra lutris	-	-
member	491	-	-	-	-	-	HG4884127	-	-	-	-	-	Eukaryota	Chordata	Mammalia	Carnivora	Mustelidae	Lontra	Lontra canadensis	-	-
member	491	-	-	-	-	-	HG4884127	-	-	-	-	-	Eukaryota	Chordata	Mammalia	Carnivora	Mustelidae	Meles	Meles meles	-	-
member	491	-	-	-	-	-	HG4884127	-	-	-	-	-	Eukaryota	Chordata	Mammalia	Carnivora	Mustelidae	Mustela	Mustela erminea	-	-
member	491	-	-	-	-	-	HG4884127	-	-	-	-	-	Eukaryota	Chordata	Mammalia	Carnivora	Mustelidae	Mustela	Mustela putorius	-	-
member	491	-	-	-	-	-	HG4884127	-	-	-	-	-	Eukaryota	Chordata	Mammalia	Carnivora	Mustelidae	Neogale	Neogale vison	-	-
member	491	-	-	-	-	-	HG4884127	-	-	-	-	-	Eukaryota	Chordata	Mammalia	Carnivora	Otariidae	Eumetopias	Eumetopias jubatus	-	-
member	491	-	-	-	-	-	HG4884127	-	-	-	-	-	Eukaryota	Chordata	Mammalia	Carnivora	Otariidae	Zalophus	Zalophus californianus	-	-
member	491	-	-	-	-	-	HG4884127	-	-	-	-	-	Eukaryota	Chordata	Mammalia	Carnivora	Phocidae	Halichoerus	Halichoerus grypus	-	-
member	491	-	-	-	-	-	HG4884127	-	-	-	-	-	Eukaryota	Chordata	Mammalia	Carnivora	Phocidae	Leptonychotes	Leptonychotes weddellii	-	-
member	491	-	-	-	-	-	HG4884127	-	-	-	-	-	Eukaryota	Chordata	Mammalia	Carnivora	Phocidae	Mirounga	Mirounga angustirostris	-	-
member	491	-	-	-	-	-	HG4884127	-	-	-	-	-	Eukaryota	Chordata	Mammalia	Carnivora	Phocidae	Mirounga	Mirounga leonina	-	-
member	491	-	-	-	-	-	HG4884127	-	-	-	-	-	Eukaryota	Chordata	Mammalia	Carnivora	Phocidae	Neomonachus	Neomonachus schauinslandi	-	-
member	491	-	-	-	-	-	HG4884127	-	-	-	-	-	Eukaryota	Chordata	Mammalia	Carnivora	Phocidae	Phoca	Phoca vitulina	-	-
member	491	-	-	-	-	-	HG4884127	-	-	-	-	-	Eukaryota	Chordata	Mammalia	Carnivora	Ursidae	Ailuropoda	Ailuropoda melanoleuca	-	-
member	491	-	-	-	-	-	HG4884127	-	-	-	-	-	Eukaryota	Chordata	Mammalia	Carnivora	Ursidae	Ursus	Ursus americanus	-	-
member	491	-	-	-	-	-	HG4884127	-	-	-	-	-	Eukaryota	Chordata	Mammalia	Carnivora	Ursidae	Ursus	Ursus arctos	-	-
member	491	-	-	-	-	-	HG4884127	-	-	-	-	-	Eukaryota	Chordata	Mammalia	Carnivora	Ursidae	Ursus	Ursus maritimus	-	-
member	491	-	-	-	-	-	HG4884127	-	-	-	-	-	Eukaryota	Chordata	Mammalia	Chiroptera	Vespertilionidae	Miniopterus	Miniopterus natalensis	-	-
member	491	-	-	-	-	-	HG4884127	-	-	-	-	-	Eukaryota	Chordata	Mammalia	Cingulata	Dasypodidae	Dasypus	Dasypus novemcinctus	-	-
member	491	-	-	-	-	-	HG4884127	-	-	-	-	-	Eukaryota	Chordata	Mammalia	Eulipotyphla	Talpidae	Condylura	Condylura cristata	-	-
member	491	-	-	-	-	-	HG4884127	-	-	-	-	-	Eukaryota	Chordata	Mammalia	Eulipotyphla	Talpidae	Talpa	Talpa occidentalis	-	-
member	491	-	-	-	-	-	HG4884127	-	-	-	-	-	Eukaryota	Chordata	Mammalia	Lagomorpha	Leporidae	Oryctolagus	Oryctolagus cuniculus	-	-
member	491	-	-	-	-	-	HG4884127	-	-	-	-	-	Eukaryota	Chordata	Mammalia	Perissodactyla	Equidae	Equus	Equus asinus	-	-
member	491	-	-	-	-	-	HG4884127	-	-	-	-	-	Eukaryota	Chordata	Mammalia	Perissodactyla	Equidae	Equus	Equus quagga	-	-
member	491	-	-	-	-	-	HG4884127	-	-	-	-	-	Eukaryota	Chordata	Mammalia	Perissodactyla	Rhinocerotidae	Ceratotherium	Ceratotherium simum	-	-
member	491	-	-	-	-	-	HG4884127	-	-	-	-	-	Eukaryota	Chordata	Mammalia	Pilosa	Megalonychidae	Choloepus	Choloepus didactylus	-	-
member	491	-	-	-	-	-	HG4884127	-	-	-	-	-	Eukaryota	Chordata	Mammalia	Primates	Cebidae	Callithrix	Callithrix jacchus	-	-
member	491	-	-	-	-	-	HG4884127	-	-	-	-	-	Eukaryota	Chordata	Mammalia	Primates	Cebidae	Cebus	Cebus imitator	-	-
member	491	-	-	-	-	-	HG4884127	-	-	-	-	-	Eukaryota	Chordata	Mammalia	Primates	Cebidae	Saimiri	Saimiri boliviensis	-	-
member	491	-	-	-	-	-	HG4884127	-	-	-	-	-	Eukaryota	Chordata	Mammalia	Primates	Cebidae	Sapajus	Sapajus apella	-	-
member	491	-	-	-	-	-	HG4884127	-	-	-	-	-	Eukaryota	Chordata	Mammalia	Primates	Cercopithecidae	Cercocebus	Cercocebus atys	-	-
member	491	-	-	-	-	-	HG4884127	-	-	-	-	-	Eukaryota	Chordata	Mammalia	Primates	Cercopithecidae	Chlorocebus	Chlorocebus sabaeus	-	-
member	491	-	-	-	-	-	HG4884127	-	-	-	-	-	Eukaryota	Chordata	Mammalia	Primates	Cercopithecidae	Macaca	Macaca fascicularis	-	-
member	491	-	-	-	-	-	HG4884127	-	-	-	-	-	Eukaryota	Chordata	Mammalia	Primates	Cercopithecidae	Macaca	Macaca mulatta	-	-
member	491	-	-	-	-	-	HG4884127	-	-	-	-	-	Eukaryota	Chordata	Mammalia	Primates	Cercopithecidae	Papio	Papio anubis	-	-
member	491	-	-	-	-	-	HG4884127	-	-	-	-	-	Eukaryota	Chordata	Mammalia	Primates	Cercopithecidae	Piliocolobus	Piliocolobus tephrosceles	-	-
member	491	-	-	-	-	-	HG4884127	-	-	-	-	-	Eukaryota	Chordata	Mammalia	Primates	Cercopithecidae	Rhinopithecus	Rhinopithecus bieti	-	-
member	491	-	-	-	-	-	HG4884127	-	-	-	-	-	Eukaryota	Chordata	Mammalia	Primates	Cercopithecidae	Rhinopithecus	Rhinopithecus roxellana	-	-
member	491	-	-	-	-	-	HG4884127	-	-	-	-	-	Eukaryota	Chordata	Mammalia	Primates	Cercopithecidae	Theropithecus	Theropithecus gelada	-	-
member	491	-	-	-	-	-	HG4884127	-	-	-	-	-	Eukaryota	Chordata	Mammalia	Primates	Cercopithecidae	Trachypithecus	Trachypithecus francoisi	-	-
member	491	-	-	-	-	-	HG4884127	-	-	-	-	-	Eukaryota	Chordata	Mammalia	Primates	Cheirogaleidae	Microcebus	Microcebus murinus	-	-
member	491	-	-	-	-	-	HG4884127	-	-	-	-	-	Eukaryota	Chordata	Mammalia	Primates	Hominidae	Gorilla	Gorilla gorilla	-	-
member	491	-	-	-	-	-	HG4884127	-	-	-	-	-	Eukaryota	Chordata	Mammalia	Primates	Hominidae	Homo	Homo sapiens	-	-
member	491	-	-	-	-	-	HG4884127	-	-	-	-	-	Eukaryota	Chordata	Mammalia	Primates	Hominidae	Pan	Pan paniscus	-	-
member	491	-	-	-	-	-	HG4884127	-	-	-	-	-	Eukaryota	Chordata	Mammalia	Primates	Hominidae	Pan	Pan troglodytes	-	-
member	491	-	-	-	-	-	HG4884127	-	-	-	-	-	Eukaryota	Chordata	Mammalia	Primates	Hominidae	Pongo	Pongo abelii	-	-
member	491	-	-	-	-	-	HG4884127	-	-	-	-	-	Eukaryota	Chordata	Mammalia	Primates	Hylobatidae	Hylobates	Hylobates moloch	-	-
member	491	-	-	-	-	-	HG4884127	-	-	-	-	-	Eukaryota	Chordata	Mammalia	Primates	Hylobatidae	Nomascus	Nomascus leucogenys	-	-
member	491	-	-	-	-	-	HG4884127	-	-	-	-	-	Eukaryota	Chordata	Mammalia	Primates	Lemuridae	Lemur	Lemur catta	-	-
member	491	-	-	-	-	-	HG4884127	-	-	-	-	-	Eukaryota	Chordata	Mammalia	Primates	Pitheciidae	Plecturocebus	Plecturocebus moloch	-	-
member	491	-	-	-	-	-	HG4884127	-	-	-	-	-	Eukaryota	Chordata	Mammalia	Rodentia	Bathyergidae	Fukomys	Fukomys damarensis	-	-
member	491	-	-	-	-	-	HG4884127	-	-	-	-	-	Eukaryota	Chordata	Mammalia	Rodentia	Bathyergidae	Heterocephalus	Heterocephalus glaber	-	-
member	491	-	-	-	-	-	HG4884127	-	-	-	-	-	Eukaryota	Chordata	Mammalia	Rodentia	Caviidae	Cavia	Cavia porcellus	-	-
member	491	-	-	-	-	-	HG4884127	-	-	-	-	-	Eukaryota	Chordata	Mammalia	Rodentia	Chinchillidae	Chinchilla	Chinchilla lanigera	-	-
member	491	-	-	-	-	-	HG4884127	-	-	-	-	-	Eukaryota	Chordata	unclassified	Testudines	Testudinidae	Chelonoidis	Chelonoidis abingdonii	-	-
member	491	-	-	-	-	-	HG4884127	-	-	-	-	-	unclassified	unclassified	unclassified	unclassified	unclassified	unclassified	Human ORFeome Gateway entry vector	-	-
member	491	-	-	-	-	-	HG4884127	-	-	-	-	-	unclassified	unclassified	unclassified	unclassified	unclassified	unclassified	synthetic construct	-	-
member	491	-	-	-	-	-	HG4910379	information storage and processing	Translation, ribosomal structure and biogenesis	3RY68	This protein promotes the GTP-dependent binding of aminoacyl-tRNA to the A-site of ribosomes during protein biosynthesis	4932.YPR080W	Bacteria	Spirochaetes	Spirochaetia	Spirochaetales	Spirochaetaceae	Marispirochaeta	Marispirochaeta aestuarii	unclassified	unclassified
member	491	-	-	-	-	-	HG4910379	-	-	-	-	-	Eukaryota	Ascomycota	Saccharomycetes	Saccharomycetales	Saccharomycetaceae	Saccharomyces	Saccharomyces boulardii (nom. inval.)	-	-
member	491	-	-	-	-	-	HG4910379	-	-	-	-	-	Eukaryota	Ascomycota	Saccharomycetes	Saccharomycetales	Saccharomycetaceae	Saccharomyces	Saccharomyces cerevisiae	-	-
member	491	-	-	-	-	-	HG4910379	-	-	-	-	-	Eukaryota	Ascomycota	Saccharomycetes	Saccharomycetales	Saccharomycetaceae	Saccharomyces	Saccharomyces pastorianus	-	-
member	491	-	-	-	-	-	HG4910379	-	-	-	-	-	unclassified	unclassified	unclassified	unclassified	unclassified	unclassified	Saccharomyces cerevisiae synthetic construct	-	-
member	491	-	-	-	-	-	HG4915444	information storage and processing	Translation, ribosomal structure and biogenesis	4PZVU	Elongation factor	10090.ENSMUSP00000042457	Eukaryota	Chordata	Mammalia	Artiodactyla	Bovidae	Oryx	Oryx dammah	unclassified	unclassified
member	491	-	-	-	-	-	HG4915444	-	-	-	-	-	Eukaryota	Chordata	Mammalia	Artiodactyla	Cervidae	Cervus	Cervus hanglu	-	-
member	491	-	-	-	-	-	HG4920407	information storage and processing	Translation, ribosomal structure and biogenesis	4PZVU	Elongation factor	10090.ENSMUSP00000042457	Eukaryota	Chordata	Mammalia	Artiodactyla	Bovidae	Oryx	Oryx dammah	unclassified	unclassified
member	491	-	-	-	-	-	HG4920407	-	-	-	-	-	Eukaryota	Chordata	Mammalia	Artiodactyla	Cervidae	Cervus	Cervus hanglu	-	-
member	491	-	-	-	-	-	HG4922606	information storage and processing	Translation, ribosomal structure and biogenesis	4PZVU	Elongation factor	10181.XP_004864007.1	Bacteria	Proteobacteria	Gammaproteobacteria	Enterobacterales	Enterobacteriaceae	Citrobacter	Citrobacter freundii	unclassified	unclassified
member	491	-	-	-	-	-	HG4922606	-	-	-	-	-	Bacteria	Proteobacteria	Gammaproteobacteria	Enterobacterales	Enterobacteriaceae	Klebsiella	Klebsiella pneumoniae	-	-
member	491	-	-	-	-	-	HG4922606	-	-	-	-	-	Bacteria	Proteobacteria	Gammaproteobacteria	unclassified	unclassified	unclassified	unclassified	-	-
member	491	-	-	-	-	-	HG4922606	-	-	-	-	-	Eukaryota	Basidiomycota	Agaricomycetes	Cantharellales	Ceratobasidiaceae	Rhizoctonia	Rhizoctonia solani	-	-
member	491	-	-	-	-	-	HG4922606	-	-	-	-	-	Eukaryota	Chordata	Mammalia	Artiodactyla	Bovidae	Bos	Bos indicus	-	-
member	491	-	-	-	-	-	HG4922606	-	-	-	-	-	Eukaryota	Chordata	Mammalia	Artiodactyla	Bovidae	Bos	Bos indicus x Bos taurus	-	-
member	491	-	-	-	-	-	HG4922606	-	-	-	-	-	Eukaryota	Chordata	Mammalia	Artiodactyla	Bovidae	Bos	Bos mutus	-	-
member	491	-	-	-	-	-	HG4922606	-	-	-	-	-	Eukaryota	Chordata	Mammalia	Artiodactyla	Bovidae	Bos	Bos taurus	-	-
member	491	-	-	-	-	-	HG4922606	-	-	-	-	-	Eukaryota	Chordata	Mammalia	Artiodactyla	Bovidae	Bubalus	Bubalus bubalis	-	-
member	491	-	-	-	-	-	HG4922606	-	-	-	-	-	Eukaryota	Chordata	Mammalia	Artiodactyla	Bovidae	Capra	Capra hircus	-	-
member	491	-	-	-	-	-	HG4922606	-	-	-	-	-	Eukaryota	Chordata	Mammalia	Artiodactyla	Bovidae	Oryx	Oryx dammah	-	-
member	491	-	-	-	-	-	HG4922606	-	-	-	-	-	Eukaryota	Chordata	Mammalia	Artiodactyla	Bovidae	Ovis	Ovis aries	-	-
member	491	-	-	-	-	-	HG4922606	-	-	-	-	-	Eukaryota	Chordata	Mammalia	Artiodactyla	Camelidae	Camelus	Camelus bactrianus	-	-
member	491	-	-	-	-	-	HG4922606	-	-	-	-	-	Eukaryota	Chordata	Mammalia	Artiodactyla	Camelidae	Camelus	Camelus dromedarius	-	-
member	491	-	-	-	-	-	HG4922606	-	-	-	-	-	Eukaryota	Chordata	Mammalia	Artiodactyla	Camelidae	Camelus	Camelus ferus	-	-
member	491	-	-	-	-	-	HG4922606	-	-	-	-	-	Eukaryota	Chordata	Mammalia	Artiodactyla	Camelidae	Vicugna	Vicugna pacos	-	-
member	491	-	-	-	-	-	HG4922606	-	-	-	-	-	Eukaryota	Chordata	Mammalia	Artiodactyla	Cervidae	Cervus	Cervus canadensis	-	-
member	491	-	-	-	-	-	HG4922606	-	-	-	-	-	Eukaryota	Chordata	Mammalia	Artiodactyla	Cervidae	Cervus	Cervus elaphus	-	-
member	491	-	-	-	-	-	HG4922606	-	-	-	-	-	Eukaryota	Chordata	Mammalia	Artiodactyla	Cervidae	Cervus	Cervus hanglu	-	-
member	491	-	-	-	-	-	HG4922606	-	-	-	-	-	Eukaryota	Chordata	Mammalia	Artiodactyla	Cervidae	Odocoileus	Odocoileus virginianus	-	-
member	491	-	-	-	-	-	HG4922606	-	-	-	-	-	Eukaryota	Chordata	Mammalia	Artiodactyla	Physeteridae	Physeter	Physeter catodon	-	-
member	491	-	-	-	-	-	HG4922606	-	-	-	-	-	Eukaryota	Chordata	Mammalia	Artiodactyla	Suidae	Sus	Sus scrofa	-	-
member	491	-	-	-	-	-	HG4922606	-	-	-	-	-	Eukaryota	Chordata	Mammalia	Carnivora	Canidae	Canis	Canis lupus	-	-
member	491	-	-	-	-	-	HG4922606	-	-	-	-	-	Eukaryota	Chordata	Mammalia	Carnivora	Canidae	Nyctereutes	Nyctereutes procyonoides	-	-
member	491	-	-	-	-	-	HG4922606	-	-	-	-	-	Eukaryota	Chordata	Mammalia	Carnivora	Canidae	Vulpes	Vulpes lagopus	-	-
member	491	-	-	-	-	-	HG4922606	-	-	-	-	-	Eukaryota	Chordata	Mammalia	Carnivora	Felidae	Acinonyx	Acinonyx jubatus	-	-
member	491	-	-	-	-	-	HG4922606	-	-	-	-	-	Eukaryota	Chordata	Mammalia	Carnivora	Felidae	Felis	Felis catus	-	-
member	491	-	-	-	-	-	HG4922606	-	-	-	-	-	Eukaryota	Chordata	Mammalia	Carnivora	Felidae	Leopardus	Leopardus geoffroyi	-	-
member	491	-	-	-	-	-	HG4922606	-	-	-	-	-	Eukaryota	Chordata	Mammalia	Carnivora	Felidae	Lynx	Lynx canadensis	-	-
member	491	-	-	-	-	-	HG4922606	-	-	-	-	-	Eukaryota	Chordata	Mammalia	Carnivora	Felidae	Lynx	Lynx pardinus	-	-
member	491	-	-	-	-	-	HG4922606	-	-	-	-	-	Eukaryota	Chordata	Mammalia	Carnivora	Felidae	Lynx	Lynx rufus	-	-
member	491	-	-	-	-	-	HG4922606	-	-	-	-	-	Eukaryota	Chordata	Mammalia	Carnivora	Felidae	Panthera	Panthera leo	-	-
member	491	-	-	-	-	-	HG4922606	-	-	-	-	-	Eukaryota	Chordata	Mammalia	Carnivora	Felidae	Panthera	Panthera pardus	-	-
member	491	-	-	-	-	-	HG4922606	-	-	-	-	-	Eukaryota	Chordata	Mammalia	Carnivora	Felidae	Panthera	Panthera tigris	-	-
member	491	-	-	-	-	-	HG4922606	-	-	-	-	-	Eukaryota	Chordata	Mammalia	Carnivora	Felidae	Prionailurus	Prionailurus bengalensis	-	-
member	491	-	-	-	-	-	HG4922606	-	-	-	-	-	Eukaryota	Chordata	Mammalia	Carnivora	Felidae	Puma	Puma concolor	-	-
member	491	-	-	-	-	-	HG4922606	-	-	-	-	-	Eukaryota	Chordata	Mammalia	Carnivora	Felidae	Puma	Puma yagouaroundi	-	-
member	491	-	-	-	-	-	HG4922606	-	-	-	-	-	Eukaryota	Chordata	Mammalia	Carnivora	Herpestidae	Suricata	Suricata suricatta	-	-
member	491	-	-	-	-	-	HG4922606	-	-	-	-	-	Eukaryota	Chordata	Mammalia	Carnivora	Hyaenidae	Hyaena	Hyaena hyaena	-	-
member	491	-	-	-	-	-	HG4922606	-	-	-	-	-	Eukaryota	Chordata	Mammalia	Carnivora	Mustelidae	Enhydra	Enhydra lutris	-	-
member	491	-	-	-	-	-	HG4922606	-	-	-	-	-	Eukaryota	Chordata	Mammalia	Carnivora	Mustelidae	Lontra	Lontra canadensis	-	-
member	491	-	-	-	-	-	HG4922606	-	-	-	-	-	Eukaryota	Chordata	Mammalia	Carnivora	Mustelidae	Meles	Meles meles	-	-
member	491	-	-	-	-	-	HG4922606	-	-	-	-	-	Eukaryota	Chordata	Mammalia	Carnivora	Mustelidae	Mustela	Mustela erminea	-	-
member	491	-	-	-	-	-	HG4922606	-	-	-	-	-	Eukaryota	Chordata	Mammalia	Carnivora	Mustelidae	Mustela	Mustela putorius	-	-
member	491	-	-	-	-	-	HG4922606	-	-	-	-	-	Eukaryota	Chordata	Mammalia	Carnivora	Mustelidae	Neogale	Neogale vison	-	-
member	491	-	-	-	-	-	HG4922606	-	-	-	-	-	Eukaryota	Chordata	Mammalia	Carnivora	Otariidae	Eumetopias	Eumetopias jubatus	-	-
member	491	-	-	-	-	-	HG4922606	-	-	-	-	-	Eukaryota	Chordata	Mammalia	Carnivora	Otariidae	Zalophus	Zalophus californianus	-	-
member	491	-	-	-	-	-	HG4922606	-	-	-	-	-	Eukaryota	Chordata	Mammalia	Carnivora	Phocidae	Halichoerus	Halichoerus grypus	-	-
member	491	-	-	-	-	-	HG4922606	-	-	-	-	-	Eukaryota	Chordata	Mammalia	Carnivora	Phocidae	Leptonychotes	Leptonychotes weddellii	-	-
member	491	-	-	-	-	-	HG4922606	-	-	-	-	-	Eukaryota	Chordata	Mammalia	Carnivora	Phocidae	Mirounga	Mirounga angustirostris	-	-
member	491	-	-	-	-	-	HG4922606	-	-	-	-	-	Eukaryota	Chordata	Mammalia	Carnivora	Phocidae	Mirounga	Mirounga leonina	-	-
member	491	-	-	-	-	-	HG4922606	-	-	-	-	-	Eukaryota	Chordata	Mammalia	Carnivora	Phocidae	Neomonachus	Neomonachus schauinslandi	-	-
member	491	-	-	-	-	-	HG4922606	-	-	-	-	-	Eukaryota	Chordata	Mammalia	Carnivora	Phocidae	Phoca	Phoca vitulina	-	-
member	491	-	-	-	-	-	HG4922606	-	-	-	-	-	Eukaryota	Chordata	Mammalia	Carnivora	Ursidae	Ailuropoda	Ailuropoda melanoleuca	-	-
member	491	-	-	-	-	-	HG4922606	-	-	-	-	-	Eukaryota	Chordata	Mammalia	Carnivora	Ursidae	Ursus	Ursus americanus	-	-
member	491	-	-	-	-	-	HG4922606	-	-	-	-	-	Eukaryota	Chordata	Mammalia	Carnivora	Ursidae	Ursus	Ursus arctos	-	-
member	491	-	-	-	-	-	HG4922606	-	-	-	-	-	Eukaryota	Chordata	Mammalia	Carnivora	Ursidae	Ursus	Ursus maritimus	-	-
member	491	-	-	-	-	-	HG4922606	-	-	-	-	-	Eukaryota	Chordata	Mammalia	Chiroptera	Vespertilionidae	Miniopterus	Miniopterus natalensis	-	-
member	491	-	-	-	-	-	HG4922606	-	-	-	-	-	Eukaryota	Chordata	Mammalia	Cingulata	Dasypodidae	Dasypus	Dasypus novemcinctus	-	-
member	491	-	-	-	-	-	HG4922606	-	-	-	-	-	Eukaryota	Chordata	Mammalia	Eulipotyphla	Talpidae	Condylura	Condylura cristata	-	-
member	491	-	-	-	-	-	HG4922606	-	-	-	-	-	Eukaryota	Chordata	Mammalia	Eulipotyphla	Talpidae	Talpa	Talpa occidentalis	-	-
member	491	-	-	-	-	-	HG4922606	-	-	-	-	-	Eukaryota	Chordata	Mammalia	Lagomorpha	Leporidae	Oryctolagus	Oryctolagus cuniculus	-	-
member	491	-	-	-	-	-	HG4922606	-	-	-	-	-	Eukaryota	Chordata	Mammalia	Perissodactyla	Equidae	Equus	Equus asinus	-	-
member	491	-	-	-	-	-	HG4922606	-	-	-	-	-	Eukaryota	Chordata	Mammalia	Perissodactyla	Equidae	Equus	Equus quagga	-	-
member	491	-	-	-	-	-	HG4922606	-	-	-	-	-	Eukaryota	Chordata	Mammalia	Perissodactyla	Rhinocerotidae	Ceratotherium	Ceratotherium simum	-	-
member	491	-	-	-	-	-	HG4922606	-	-	-	-	-	Eukaryota	Chordata	Mammalia	Pilosa	Megalonychidae	Choloepus	Choloepus didactylus	-	-
member	491	-	-	-	-	-	HG4922606	-	-	-	-	-	Eukaryota	Chordata	Mammalia	Primates	Cebidae	Callithrix	Callithrix jacchus	-	-
member	491	-	-	-	-	-	HG4922606	-	-	-	-	-	Eukaryota	Chordata	Mammalia	Primates	Cebidae	Cebus	Cebus imitator	-	-
member	491	-	-	-	-	-	HG4922606	-	-	-	-	-	Eukaryota	Chordata	Mammalia	Primates	Cebidae	Saimiri	Saimiri boliviensis	-	-
member	491	-	-	-	-	-	HG4922606	-	-	-	-	-	Eukaryota	Chordata	Mammalia	Primates	Cebidae	Sapajus	Sapajus apella	-	-
member	491	-	-	-	-	-	HG4922606	-	-	-	-	-	Eukaryota	Chordata	Mammalia	Primates	Cercopithecidae	Cercocebus	Cercocebus atys	-	-
member	491	-	-	-	-	-	HG4922606	-	-	-	-	-	Eukaryota	Chordata	Mammalia	Primates	Cercopithecidae	Chlorocebus	Chlorocebus sabaeus	-	-
member	491	-	-	-	-	-	HG4922606	-	-	-	-	-	Eukaryota	Chordata	Mammalia	Primates	Cercopithecidae	Macaca	Macaca fascicularis	-	-
member	491	-	-	-	-	-	HG4922606	-	-	-	-	-	Eukaryota	Chordata	Mammalia	Primates	Cercopithecidae	Macaca	Macaca mulatta	-	-
member	491	-	-	-	-	-	HG4922606	-	-	-	-	-	Eukaryota	Chordata	Mammalia	Primates	Cercopithecidae	Papio	Papio anubis	-	-
member	491	-	-	-	-	-	HG4922606	-	-	-	-	-	Eukaryota	Chordata	Mammalia	Primates	Cercopithecidae	Piliocolobus	Piliocolobus tephrosceles	-	-
member	491	-	-	-	-	-	HG4922606	-	-	-	-	-	Eukaryota	Chordata	Mammalia	Primates	Cercopithecidae	Rhinopithecus	Rhinopithecus bieti	-	-
member	491	-	-	-	-	-	HG4922606	-	-	-	-	-	Eukaryota	Chordata	Mammalia	Primates	Cercopithecidae	Rhinopithecus	Rhinopithecus roxellana	-	-
member	491	-	-	-	-	-	HG4922606	-	-	-	-	-	Eukaryota	Chordata	Mammalia	Primates	Cercopithecidae	Theropithecus	Theropithecus gelada	-	-
member	491	-	-	-	-	-	HG4922606	-	-	-	-	-	Eukaryota	Chordata	Mammalia	Primates	Cercopithecidae	Trachypithecus	Trachypithecus francoisi	-	-
member	491	-	-	-	-	-	HG4922606	-	-	-	-	-	Eukaryota	Chordata	Mammalia	Primates	Cheirogaleidae	Microcebus	Microcebus murinus	-	-
member	491	-	-	-	-	-	HG4922606	-	-	-	-	-	Eukaryota	Chordata	Mammalia	Primates	Hominidae	Gorilla	Gorilla gorilla	-	-
member	491	-	-	-	-	-	HG4922606	-	-	-	-	-	Eukaryota	Chordata	Mammalia	Primates	Hominidae	Homo	Homo sapiens	-	-
member	491	-	-	-	-	-	HG4922606	-	-	-	-	-	Eukaryota	Chordata	Mammalia	Primates	Hominidae	Pan	Pan paniscus	-	-
member	491	-	-	-	-	-	HG4922606	-	-	-	-	-	Eukaryota	Chordata	Mammalia	Primates	Hominidae	Pan	Pan troglodytes	-	-
member	491	-	-	-	-	-	HG4922606	-	-	-	-	-	Eukaryota	Chordata	Mammalia	Primates	Hominidae	Pongo	Pongo abelii	-	-
member	491	-	-	-	-	-	HG4922606	-	-	-	-	-	Eukaryota	Chordata	Mammalia	Primates	Hylobatidae	Hylobates	Hylobates moloch	-	-
member	491	-	-	-	-	-	HG4922606	-	-	-	-	-	Eukaryota	Chordata	Mammalia	Primates	Hylobatidae	Nomascus	Nomascus leucogenys	-	-
member	491	-	-	-	-	-	HG4922606	-	-	-	-	-	Eukaryota	Chordata	Mammalia	Primates	Lemuridae	Lemur	Lemur catta	-	-
member	491	-	-	-	-	-	HG4922606	-	-	-	-	-	Eukaryota	Chordata	Mammalia	Primates	Pitheciidae	Plecturocebus	Plecturocebus moloch	-	-
member	491	-	-	-	-	-	HG4922606	-	-	-	-	-	Eukaryota	Chordata	Mammalia	Rodentia	Bathyergidae	Fukomys	Fukomys damarensis	-	-
member	491	-	-	-	-	-	HG4922606	-	-	-	-	-	Eukaryota	Chordata	Mammalia	Rodentia	Bathyergidae	Heterocephalus	Heterocephalus glaber	-	-
member	491	-	-	-	-	-	HG4922606	-	-	-	-	-	Eukaryota	Chordata	Mammalia	Rodentia	Caviidae	Cavia	Cavia porcellus	-	-
member	491	-	-	-	-	-	HG4922606	-	-	-	-	-	Eukaryota	Chordata	Mammalia	Rodentia	Chinchillidae	Chinchilla	Chinchilla lanigera	-	-
member	491	-	-	-	-	-	HG4922606	-	-	-	-	-	Eukaryota	Chordata	unclassified	Testudines	Testudinidae	Chelonoidis	Chelonoidis abingdonii	-	-
member	491	-	-	-	-	-	HG4922606	-	-	-	-	-	unclassified	unclassified	unclassified	unclassified	unclassified	unclassified	Human ORFeome Gateway entry vector	-	-
member	491	-	-	-	-	-	HG4922606	-	-	-	-	-	unclassified	unclassified	unclassified	unclassified	unclassified	unclassified	synthetic construct	-	-
member	491	-	-	-	-	-	HG4922837	information storage and processing	Translation, ribosomal structure and biogenesis	490DH	translation elongation factor activity	38654.XP_006020539.1	Eukaryota	Chordata	Mammalia	Primates	Hominidae	Pan	Pan paniscus	unclassified	unclassified
member	491	-	-	-	-	-	HG4922938	information storage and processing	Translation, ribosomal structure and biogenesis	4J1ZU	Elongation factor 1-alpha	72004.XP_005902410.1	Eukaryota	Chordata	Mammalia	Pilosa	Megalonychidae	Choloepus	Choloepus didactylus	unclassified	unclassified
member	491	-	-	-	-	-	HG4923209	information storage and processing	Translation, ribosomal structure and biogenesis	4PZVU	Elongation factor	10181.XP_004864007.1	Eukaryota	Chordata	Mammalia	Artiodactyla	Cervidae	Cervus	Cervus hanglu	unclassified	unclassified
member	491	-	-	-	-	-	HG4923361	information storage and processing	Translation, ribosomal structure and biogenesis	490DH	translation elongation factor activity	38654.XP_006020539.1	Eukaryota	Chordata	Mammalia	Primates	Cebidae	Cebus	Cebus imitator	unclassified	unclassified
member	491	-	-	-	-	-	HG4923766	information storage and processing	Translation, ribosomal structure and biogenesis	4N1IS	This protein promotes the GTP-dependent binding of aminoacyl-tRNA to the A-site of ribosomes during protein biosynthesis. With PARP1 and TXK, forms a complex that acts as a T helper 1 (Th1) cell-specific transcription factor and binds the promoter of IFN-gamma to directly regulate its transcription, and is thus involved importantly in Th1 cytokine production	9598.ENSPTRP00000057852	Eukaryota	Chordata	Mammalia	Primates	Hominidae	Homo	Homo sapiens	unclassified	unclassified
member	491	-	-	-	-	-	HG4923808	information storage and processing	Translation, ribosomal structure and biogenesis	4PZVU	Elongation factor	10181.XP_004864007.1	Eukaryota	Chordata	Mammalia	Artiodactyla	Cervidae	Cervus	Cervus hanglu	unclassified	unclassified
member	491	-	-	-	-	-	HG4924229	information storage and processing	Translation, ribosomal structure and biogenesis	4PZVU	Elongation factor	10181.XP_004864007.1	Eukaryota	Chordata	Mammalia	Artiodactyla	Bovidae	Bubalus	Bubalus bubalis	unclassified	unclassified
member	491	-	-	-	-	-	HG4924833	information storage and processing	Translation, ribosomal structure and biogenesis	4PZVU	Elongation factor	10181.XP_004864007.1	Bacteria	Proteobacteria	Gammaproteobacteria	Enterobacterales	Enterobacteriaceae	Citrobacter	Citrobacter freundii	unclassified	unclassified
member	491	-	-	-	-	-	HG4924833	-	-	-	-	-	Bacteria	Proteobacteria	Gammaproteobacteria	Enterobacterales	Enterobacteriaceae	Klebsiella	Klebsiella pneumoniae	-	-
member	491	-	-	-	-	-	HG4924833	-	-	-	-	-	Bacteria	Proteobacteria	Gammaproteobacteria	unclassified	unclassified	unclassified	unclassified	-	-
member	491	-	-	-	-	-	HG4924833	-	-	-	-	-	Eukaryota	Basidiomycota	Agaricomycetes	Cantharellales	Ceratobasidiaceae	Rhizoctonia	Rhizoctonia solani	-	-
member	491	-	-	-	-	-	HG4924833	-	-	-	-	-	Eukaryota	Chordata	Mammalia	Artiodactyla	Bovidae	Bos	Bos indicus	-	-
member	491	-	-	-	-	-	HG4924833	-	-	-	-	-	Eukaryota	Chordata	Mammalia	Artiodactyla	Bovidae	Bos	Bos indicus x Bos taurus	-	-
member	491	-	-	-	-	-	HG4924833	-	-	-	-	-	Eukaryota	Chordata	Mammalia	Artiodactyla	Bovidae	Bos	Bos mutus	-	-
member	491	-	-	-	-	-	HG4924833	-	-	-	-	-	Eukaryota	Chordata	Mammalia	Artiodactyla	Bovidae	Bos	Bos taurus	-	-
member	491	-	-	-	-	-	HG4924833	-	-	-	-	-	Eukaryota	Chordata	Mammalia	Artiodactyla	Bovidae	Bubalus	Bubalus bubalis	-	-
member	491	-	-	-	-	-	HG4924833	-	-	-	-	-	Eukaryota	Chordata	Mammalia	Artiodactyla	Bovidae	Capra	Capra hircus	-	-
member	491	-	-	-	-	-	HG4924833	-	-	-	-	-	Eukaryota	Chordata	Mammalia	Artiodactyla	Bovidae	Oryx	Oryx dammah	-	-
member	491	-	-	-	-	-	HG4924833	-	-	-	-	-	Eukaryota	Chordata	Mammalia	Artiodactyla	Bovidae	Ovis	Ovis aries	-	-
member	491	-	-	-	-	-	HG4924833	-	-	-	-	-	Eukaryota	Chordata	Mammalia	Artiodactyla	Camelidae	Camelus	Camelus bactrianus	-	-
member	491	-	-	-	-	-	HG4924833	-	-	-	-	-	Eukaryota	Chordata	Mammalia	Artiodactyla	Camelidae	Camelus	Camelus dromedarius	-	-
member	491	-	-	-	-	-	HG4924833	-	-	-	-	-	Eukaryota	Chordata	Mammalia	Artiodactyla	Camelidae	Camelus	Camelus ferus	-	-
member	491	-	-	-	-	-	HG4924833	-	-	-	-	-	Eukaryota	Chordata	Mammalia	Artiodactyla	Camelidae	Vicugna	Vicugna pacos	-	-
member	491	-	-	-	-	-	HG4924833	-	-	-	-	-	Eukaryota	Chordata	Mammalia	Artiodactyla	Cervidae	Cervus	Cervus canadensis	-	-
member	491	-	-	-	-	-	HG4924833	-	-	-	-	-	Eukaryota	Chordata	Mammalia	Artiodactyla	Cervidae	Cervus	Cervus elaphus	-	-
member	491	-	-	-	-	-	HG4924833	-	-	-	-	-	Eukaryota	Chordata	Mammalia	Artiodactyla	Cervidae	Cervus	Cervus hanglu	-	-
member	491	-	-	-	-	-	HG4924833	-	-	-	-	-	Eukaryota	Chordata	Mammalia	Artiodactyla	Cervidae	Odocoileus	Odocoileus virginianus	-	-
member	491	-	-	-	-	-	HG4924833	-	-	-	-	-	Eukaryota	Chordata	Mammalia	Artiodactyla	Physeteridae	Physeter	Physeter catodon	-	-
member	491	-	-	-	-	-	HG4924833	-	-	-	-	-	Eukaryota	Chordata	Mammalia	Artiodactyla	Suidae	Sus	Sus scrofa	-	-
member	491	-	-	-	-	-	HG4924833	-	-	-	-	-	Eukaryota	Chordata	Mammalia	Carnivora	Canidae	Canis	Canis lupus	-	-
member	491	-	-	-	-	-	HG4924833	-	-	-	-	-	Eukaryota	Chordata	Mammalia	Carnivora	Canidae	Nyctereutes	Nyctereutes procyonoides	-	-
member	491	-	-	-	-	-	HG4924833	-	-	-	-	-	Eukaryota	Chordata	Mammalia	Carnivora	Canidae	Vulpes	Vulpes lagopus	-	-
member	491	-	-	-	-	-	HG4924833	-	-	-	-	-	Eukaryota	Chordata	Mammalia	Carnivora	Felidae	Acinonyx	Acinonyx jubatus	-	-
member	491	-	-	-	-	-	HG4924833	-	-	-	-	-	Eukaryota	Chordata	Mammalia	Carnivora	Felidae	Felis	Felis catus	-	-
member	491	-	-	-	-	-	HG4924833	-	-	-	-	-	Eukaryota	Chordata	Mammalia	Carnivora	Felidae	Leopardus	Leopardus geoffroyi	-	-
member	491	-	-	-	-	-	HG4924833	-	-	-	-	-	Eukaryota	Chordata	Mammalia	Carnivora	Felidae	Lynx	Lynx canadensis	-	-
member	491	-	-	-	-	-	HG4924833	-	-	-	-	-	Eukaryota	Chordata	Mammalia	Carnivora	Felidae	Lynx	Lynx pardinus	-	-
member	491	-	-	-	-	-	HG4924833	-	-	-	-	-	Eukaryota	Chordata	Mammalia	Carnivora	Felidae	Lynx	Lynx rufus	-	-
member	491	-	-	-	-	-	HG4924833	-	-	-	-	-	Eukaryota	Chordata	Mammalia	Carnivora	Felidae	Panthera	Panthera leo	-	-
member	491	-	-	-	-	-	HG4924833	-	-	-	-	-	Eukaryota	Chordata	Mammalia	Carnivora	Felidae	Panthera	Panthera pardus	-	-
member	491	-	-	-	-	-	HG4924833	-	-	-	-	-	Eukaryota	Chordata	Mammalia	Carnivora	Felidae	Panthera	Panthera tigris	-	-
member	491	-	-	-	-	-	HG4924833	-	-	-	-	-	Eukaryota	Chordata	Mammalia	Carnivora	Felidae	Prionailurus	Prionailurus bengalensis	-	-
member	491	-	-	-	-	-	HG4924833	-	-	-	-	-	Eukaryota	Chordata	Mammalia	Carnivora	Felidae	Puma	Puma concolor	-	-
member	491	-	-	-	-	-	HG4924833	-	-	-	-	-	Eukaryota	Chordata	Mammalia	Carnivora	Felidae	Puma	Puma yagouaroundi	-	-
member	491	-	-	-	-	-	HG4924833	-	-	-	-	-	Eukaryota	Chordata	Mammalia	Carnivora	Herpestidae	Suricata	Suricata suricatta	-	-
member	491	-	-	-	-	-	HG4924833	-	-	-	-	-	Eukaryota	Chordata	Mammalia	Carnivora	Hyaenidae	Hyaena	Hyaena hyaena	-	-
member	491	-	-	-	-	-	HG4924833	-	-	-	-	-	Eukaryota	Chordata	Mammalia	Carnivora	Mustelidae	Enhydra	Enhydra lutris	-	-
member	491	-	-	-	-	-	HG4924833	-	-	-	-	-	Eukaryota	Chordata	Mammalia	Carnivora	Mustelidae	Lontra	Lontra canadensis	-	-
member	491	-	-	-	-	-	HG4924833	-	-	-	-	-	Eukaryota	Chordata	Mammalia	Carnivora	Mustelidae	Meles	Meles meles	-	-
member	491	-	-	-	-	-	HG4924833	-	-	-	-	-	Eukaryota	Chordata	Mammalia	Carnivora	Mustelidae	Mustela	Mustela erminea	-	-
member	491	-	-	-	-	-	HG4924833	-	-	-	-	-	Eukaryota	Chordata	Mammalia	Carnivora	Mustelidae	Mustela	Mustela putorius	-	-
member	491	-	-	-	-	-	HG4924833	-	-	-	-	-	Eukaryota	Chordata	Mammalia	Carnivora	Mustelidae	Neogale	Neogale vison	-	-
member	491	-	-	-	-	-	HG4924833	-	-	-	-	-	Eukaryota	Chordata	Mammalia	Carnivora	Otariidae	Eumetopias	Eumetopias jubatus	-	-
member	491	-	-	-	-	-	HG4924833	-	-	-	-	-	Eukaryota	Chordata	Mammalia	Carnivora	Otariidae	Zalophus	Zalophus californianus	-	-
member	491	-	-	-	-	-	HG4924833	-	-	-	-	-	Eukaryota	Chordata	Mammalia	Carnivora	Phocidae	Halichoerus	Halichoerus grypus	-	-
member	491	-	-	-	-	-	HG4924833	-	-	-	-	-	Eukaryota	Chordata	Mammalia	Carnivora	Phocidae	Leptonychotes	Leptonychotes weddellii	-	-
member	491	-	-	-	-	-	HG4924833	-	-	-	-	-	Eukaryota	Chordata	Mammalia	Carnivora	Phocidae	Mirounga	Mirounga angustirostris	-	-
member	491	-	-	-	-	-	HG4924833	-	-	-	-	-	Eukaryota	Chordata	Mammalia	Carnivora	Phocidae	Mirounga	Mirounga leonina	-	-
member	491	-	-	-	-	-	HG4924833	-	-	-	-	-	Eukaryota	Chordata	Mammalia	Carnivora	Phocidae	Neomonachus	Neomonachus schauinslandi	-	-
member	491	-	-	-	-	-	HG4924833	-	-	-	-	-	Eukaryota	Chordata	Mammalia	Carnivora	Phocidae	Phoca	Phoca vitulina	-	-
member	491	-	-	-	-	-	HG4924833	-	-	-	-	-	Eukaryota	Chordata	Mammalia	Carnivora	Ursidae	Ailuropoda	Ailuropoda melanoleuca	-	-
member	491	-	-	-	-	-	HG4924833	-	-	-	-	-	Eukaryota	Chordata	Mammalia	Carnivora	Ursidae	Ursus	Ursus americanus	-	-
member	491	-	-	-	-	-	HG4924833	-	-	-	-	-	Eukaryota	Chordata	Mammalia	Carnivora	Ursidae	Ursus	Ursus arctos	-	-
member	491	-	-	-	-	-	HG4924833	-	-	-	-	-	Eukaryota	Chordata	Mammalia	Carnivora	Ursidae	Ursus	Ursus maritimus	-	-
member	491	-	-	-	-	-	HG4924833	-	-	-	-	-	Eukaryota	Chordata	Mammalia	Chiroptera	Vespertilionidae	Miniopterus	Miniopterus natalensis	-	-
member	491	-	-	-	-	-	HG4924833	-	-	-	-	-	Eukaryota	Chordata	Mammalia	Cingulata	Dasypodidae	Dasypus	Dasypus novemcinctus	-	-
member	491	-	-	-	-	-	HG4924833	-	-	-	-	-	Eukaryota	Chordata	Mammalia	Eulipotyphla	Talpidae	Condylura	Condylura cristata	-	-
member	491	-	-	-	-	-	HG4924833	-	-	-	-	-	Eukaryota	Chordata	Mammalia	Eulipotyphla	Talpidae	Talpa	Talpa occidentalis	-	-
member	491	-	-	-	-	-	HG4924833	-	-	-	-	-	Eukaryota	Chordata	Mammalia	Lagomorpha	Leporidae	Oryctolagus	Oryctolagus cuniculus	-	-
member	491	-	-	-	-	-	HG4924833	-	-	-	-	-	Eukaryota	Chordata	Mammalia	Perissodactyla	Equidae	Equus	Equus asinus	-	-
member	491	-	-	-	-	-	HG4924833	-	-	-	-	-	Eukaryota	Chordata	Mammalia	Perissodactyla	Equidae	Equus	Equus quagga	-	-
member	491	-	-	-	-	-	HG4924833	-	-	-	-	-	Eukaryota	Chordata	Mammalia	Perissodactyla	Rhinocerotidae	Ceratotherium	Ceratotherium simum	-	-
member	491	-	-	-	-	-	HG4924833	-	-	-	-	-	Eukaryota	Chordata	Mammalia	Pilosa	Megalonychidae	Choloepus	Choloepus didactylus	-	-
member	491	-	-	-	-	-	HG4924833	-	-	-	-	-	Eukaryota	Chordata	Mammalia	Primates	Cebidae	Callithrix	Callithrix jacchus	-	-
member	491	-	-	-	-	-	HG4924833	-	-	-	-	-	Eukaryota	Chordata	Mammalia	Primates	Cebidae	Cebus	Cebus imitator	-	-
member	491	-	-	-	-	-	HG4924833	-	-	-	-	-	Eukaryota	Chordata	Mammalia	Primates	Cebidae	Saimiri	Saimiri boliviensis	-	-
member	491	-	-	-	-	-	HG4924833	-	-	-	-	-	Eukaryota	Chordata	Mammalia	Primates	Cebidae	Sapajus	Sapajus apella	-	-
member	491	-	-	-	-	-	HG4924833	-	-	-	-	-	Eukaryota	Chordata	Mammalia	Primates	Cercopithecidae	Cercocebus	Cercocebus atys	-	-
member	491	-	-	-	-	-	HG4924833	-	-	-	-	-	Eukaryota	Chordata	Mammalia	Primates	Cercopithecidae	Chlorocebus	Chlorocebus sabaeus	-	-
member	491	-	-	-	-	-	HG4924833	-	-	-	-	-	Eukaryota	Chordata	Mammalia	Primates	Cercopithecidae	Macaca	Macaca fascicularis	-	-
member	491	-	-	-	-	-	HG4924833	-	-	-	-	-	Eukaryota	Chordata	Mammalia	Primates	Cercopithecidae	Macaca	Macaca mulatta	-	-
member	491	-	-	-	-	-	HG4924833	-	-	-	-	-	Eukaryota	Chordata	Mammalia	Primates	Cercopithecidae	Papio	Papio anubis	-	-
member	491	-	-	-	-	-	HG4924833	-	-	-	-	-	Eukaryota	Chordata	Mammalia	Primates	Cercopithecidae	Piliocolobus	Piliocolobus tephrosceles	-	-
member	491	-	-	-	-	-	HG4924833	-	-	-	-	-	Eukaryota	Chordata	Mammalia	Primates	Cercopithecidae	Rhinopithecus	Rhinopithecus bieti	-	-
member	491	-	-	-	-	-	HG4924833	-	-	-	-	-	Eukaryota	Chordata	Mammalia	Primates	Cercopithecidae	Rhinopithecus	Rhinopithecus roxellana	-	-
member	491	-	-	-	-	-	HG4924833	-	-	-	-	-	Eukaryota	Chordata	Mammalia	Primates	Cercopithecidae	Theropithecus	Theropithecus gelada	-	-
member	491	-	-	-	-	-	HG4924833	-	-	-	-	-	Eukaryota	Chordata	Mammalia	Primates	Cercopithecidae	Trachypithecus	Trachypithecus francoisi	-	-
member	491	-	-	-	-	-	HG4924833	-	-	-	-	-	Eukaryota	Chordata	Mammalia	Primates	Cheirogaleidae	Microcebus	Microcebus murinus	-	-
member	491	-	-	-	-	-	HG4924833	-	-	-	-	-	Eukaryota	Chordata	Mammalia	Primates	Hominidae	Gorilla	Gorilla gorilla	-	-
member	491	-	-	-	-	-	HG4924833	-	-	-	-	-	Eukaryota	Chordata	Mammalia	Primates	Hominidae	Homo	Homo sapiens	-	-
member	491	-	-	-	-	-	HG4924833	-	-	-	-	-	Eukaryota	Chordata	Mammalia	Primates	Hominidae	Pan	Pan paniscus	-	-
member	491	-	-	-	-	-	HG4924833	-	-	-	-	-	Eukaryota	Chordata	Mammalia	Primates	Hominidae	Pan	Pan troglodytes	-	-
member	491	-	-	-	-	-	HG4924833	-	-	-	-	-	Eukaryota	Chordata	Mammalia	Primates	Hominidae	Pongo	Pongo abelii	-	-
member	491	-	-	-	-	-	HG4924833	-	-	-	-	-	Eukaryota	Chordata	Mammalia	Primates	Hylobatidae	Hylobates	Hylobates moloch	-	-
member	491	-	-	-	-	-	HG4924833	-	-	-	-	-	Eukaryota	Chordata	Mammalia	Primates	Hylobatidae	Nomascus	Nomascus leucogenys	-	-
member	491	-	-	-	-	-	HG4924833	-	-	-	-	-	Eukaryota	Chordata	Mammalia	Primates	Lemuridae	Lemur	Lemur catta	-	-
member	491	-	-	-	-	-	HG4924833	-	-	-	-	-	Eukaryota	Chordata	Mammalia	Primates	Pitheciidae	Plecturocebus	Plecturocebus moloch	-	-
member	491	-	-	-	-	-	HG4924833	-	-	-	-	-	Eukaryota	Chordata	Mammalia	Rodentia	Bathyergidae	Fukomys	Fukomys damarensis	-	-
member	491	-	-	-	-	-	HG4924833	-	-	-	-	-	Eukaryota	Chordata	Mammalia	Rodentia	Bathyergidae	Heterocephalus	Heterocephalus glaber	-	-
member	491	-	-	-	-	-	HG4924833	-	-	-	-	-	Eukaryota	Chordata	Mammalia	Rodentia	Caviidae	Cavia	Cavia porcellus	-	-
member	491	-	-	-	-	-	HG4924833	-	-	-	-	-	Eukaryota	Chordata	Mammalia	Rodentia	Chinchillidae	Chinchilla	Chinchilla lanigera	-	-
member	491	-	-	-	-	-	HG4924833	-	-	-	-	-	Eukaryota	Chordata	unclassified	Testudines	Testudinidae	Chelonoidis	Chelonoidis abingdonii	-	-
member	491	-	-	-	-	-	HG4924833	-	-	-	-	-	unclassified	unclassified	unclassified	unclassified	unclassified	unclassified	Human ORFeome Gateway entry vector	-	-
member	491	-	-	-	-	-	HG4924833	-	-	-	-	-	unclassified	unclassified	unclassified	unclassified	unclassified	unclassified	synthetic construct	-	-
member	491	-	-	-	-	-	HG4925053	information storage and processing	Translation, ribosomal structure and biogenesis	4PZVU	Elongation factor	10181.XP_004864007.1	Bacteria	Proteobacteria	Gammaproteobacteria	Enterobacterales	Enterobacteriaceae	Citrobacter	Citrobacter freundii	unclassified	unclassified
member	491	-	-	-	-	-	HG4925053	-	-	-	-	-	Bacteria	Proteobacteria	Gammaproteobacteria	Enterobacterales	Enterobacteriaceae	Klebsiella	Klebsiella pneumoniae	-	-
member	491	-	-	-	-	-	HG4925053	-	-	-	-	-	Bacteria	Proteobacteria	Gammaproteobacteria	unclassified	unclassified	unclassified	unclassified	-	-
member	491	-	-	-	-	-	HG4925053	-	-	-	-	-	Eukaryota	Basidiomycota	Agaricomycetes	Cantharellales	Ceratobasidiaceae	Rhizoctonia	Rhizoctonia solani	-	-
member	491	-	-	-	-	-	HG4925053	-	-	-	-	-	Eukaryota	Chordata	Mammalia	Artiodactyla	Bovidae	Bos	Bos indicus	-	-
member	491	-	-	-	-	-	HG4925053	-	-	-	-	-	Eukaryota	Chordata	Mammalia	Artiodactyla	Bovidae	Bos	Bos indicus x Bos taurus	-	-
member	491	-	-	-	-	-	HG4925053	-	-	-	-	-	Eukaryota	Chordata	Mammalia	Artiodactyla	Bovidae	Bos	Bos mutus	-	-
member	491	-	-	-	-	-	HG4925053	-	-	-	-	-	Eukaryota	Chordata	Mammalia	Artiodactyla	Bovidae	Bos	Bos taurus	-	-
member	491	-	-	-	-	-	HG4925053	-	-	-	-	-	Eukaryota	Chordata	Mammalia	Artiodactyla	Bovidae	Bubalus	Bubalus bubalis	-	-
member	491	-	-	-	-	-	HG4925053	-	-	-	-	-	Eukaryota	Chordata	Mammalia	Artiodactyla	Bovidae	Capra	Capra hircus	-	-
member	491	-	-	-	-	-	HG4925053	-	-	-	-	-	Eukaryota	Chordata	Mammalia	Artiodactyla	Bovidae	Oryx	Oryx dammah	-	-
member	491	-	-	-	-	-	HG4925053	-	-	-	-	-	Eukaryota	Chordata	Mammalia	Artiodactyla	Bovidae	Ovis	Ovis aries	-	-
member	491	-	-	-	-	-	HG4925053	-	-	-	-	-	Eukaryota	Chordata	Mammalia	Artiodactyla	Camelidae	Camelus	Camelus bactrianus	-	-
member	491	-	-	-	-	-	HG4925053	-	-	-	-	-	Eukaryota	Chordata	Mammalia	Artiodactyla	Camelidae	Camelus	Camelus dromedarius	-	-
member	491	-	-	-	-	-	HG4925053	-	-	-	-	-	Eukaryota	Chordata	Mammalia	Artiodactyla	Camelidae	Camelus	Camelus ferus	-	-
member	491	-	-	-	-	-	HG4925053	-	-	-	-	-	Eukaryota	Chordata	Mammalia	Artiodactyla	Camelidae	Vicugna	Vicugna pacos	-	-
member	491	-	-	-	-	-	HG4925053	-	-	-	-	-	Eukaryota	Chordata	Mammalia	Artiodactyla	Cervidae	Cervus	Cervus canadensis	-	-
member	491	-	-	-	-	-	HG4925053	-	-	-	-	-	Eukaryota	Chordata	Mammalia	Artiodactyla	Cervidae	Cervus	Cervus elaphus	-	-
member	491	-	-	-	-	-	HG4925053	-	-	-	-	-	Eukaryota	Chordata	Mammalia	Artiodactyla	Cervidae	Cervus	Cervus hanglu	-	-
member	491	-	-	-	-	-	HG4925053	-	-	-	-	-	Eukaryota	Chordata	Mammalia	Artiodactyla	Cervidae	Odocoileus	Odocoileus virginianus	-	-
member	491	-	-	-	-	-	HG4925053	-	-	-	-	-	Eukaryota	Chordata	Mammalia	Artiodactyla	Physeteridae	Physeter	Physeter catodon	-	-
member	491	-	-	-	-	-	HG4925053	-	-	-	-	-	Eukaryota	Chordata	Mammalia	Artiodactyla	Suidae	Sus	Sus scrofa	-	-
member	491	-	-	-	-	-	HG4925053	-	-	-	-	-	Eukaryota	Chordata	Mammalia	Carnivora	Canidae	Canis	Canis lupus	-	-
member	491	-	-	-	-	-	HG4925053	-	-	-	-	-	Eukaryota	Chordata	Mammalia	Carnivora	Canidae	Nyctereutes	Nyctereutes procyonoides	-	-
member	491	-	-	-	-	-	HG4925053	-	-	-	-	-	Eukaryota	Chordata	Mammalia	Carnivora	Canidae	Vulpes	Vulpes lagopus	-	-
member	491	-	-	-	-	-	HG4925053	-	-	-	-	-	Eukaryota	Chordata	Mammalia	Carnivora	Felidae	Acinonyx	Acinonyx jubatus	-	-
member	491	-	-	-	-	-	HG4925053	-	-	-	-	-	Eukaryota	Chordata	Mammalia	Carnivora	Felidae	Felis	Felis catus	-	-
member	491	-	-	-	-	-	HG4925053	-	-	-	-	-	Eukaryota	Chordata	Mammalia	Carnivora	Felidae	Leopardus	Leopardus geoffroyi	-	-
member	491	-	-	-	-	-	HG4925053	-	-	-	-	-	Eukaryota	Chordata	Mammalia	Carnivora	Felidae	Lynx	Lynx canadensis	-	-
member	491	-	-	-	-	-	HG4925053	-	-	-	-	-	Eukaryota	Chordata	Mammalia	Carnivora	Felidae	Lynx	Lynx pardinus	-	-
member	491	-	-	-	-	-	HG4925053	-	-	-	-	-	Eukaryota	Chordata	Mammalia	Carnivora	Felidae	Lynx	Lynx rufus	-	-
member	491	-	-	-	-	-	HG4925053	-	-	-	-	-	Eukaryota	Chordata	Mammalia	Carnivora	Felidae	Panthera	Panthera leo	-	-
member	491	-	-	-	-	-	HG4925053	-	-	-	-	-	Eukaryota	Chordata	Mammalia	Carnivora	Felidae	Panthera	Panthera pardus	-	-
member	491	-	-	-	-	-	HG4925053	-	-	-	-	-	Eukaryota	Chordata	Mammalia	Carnivora	Felidae	Panthera	Panthera tigris	-	-
member	491	-	-	-	-	-	HG4925053	-	-	-	-	-	Eukaryota	Chordata	Mammalia	Carnivora	Felidae	Prionailurus	Prionailurus bengalensis	-	-
member	491	-	-	-	-	-	HG4925053	-	-	-	-	-	Eukaryota	Chordata	Mammalia	Carnivora	Felidae	Puma	Puma concolor	-	-
member	491	-	-	-	-	-	HG4925053	-	-	-	-	-	Eukaryota	Chordata	Mammalia	Carnivora	Felidae	Puma	Puma yagouaroundi	-	-
member	491	-	-	-	-	-	HG4925053	-	-	-	-	-	Eukaryota	Chordata	Mammalia	Carnivora	Herpestidae	Suricata	Suricata suricatta	-	-
member	491	-	-	-	-	-	HG4925053	-	-	-	-	-	Eukaryota	Chordata	Mammalia	Carnivora	Hyaenidae	Hyaena	Hyaena hyaena	-	-
member	491	-	-	-	-	-	HG4925053	-	-	-	-	-	Eukaryota	Chordata	Mammalia	Carnivora	Mustelidae	Enhydra	Enhydra lutris	-	-
member	491	-	-	-	-	-	HG4925053	-	-	-	-	-	Eukaryota	Chordata	Mammalia	Carnivora	Mustelidae	Lontra	Lontra canadensis	-	-
member	491	-	-	-	-	-	HG4925053	-	-	-	-	-	Eukaryota	Chordata	Mammalia	Carnivora	Mustelidae	Meles	Meles meles	-	-
member	491	-	-	-	-	-	HG4925053	-	-	-	-	-	Eukaryota	Chordata	Mammalia	Carnivora	Mustelidae	Mustela	Mustela erminea	-	-
member	491	-	-	-	-	-	HG4925053	-	-	-	-	-	Eukaryota	Chordata	Mammalia	Carnivora	Mustelidae	Mustela	Mustela putorius	-	-
member	491	-	-	-	-	-	HG4925053	-	-	-	-	-	Eukaryota	Chordata	Mammalia	Carnivora	Mustelidae	Neogale	Neogale vison	-	-
member	491	-	-	-	-	-	HG4925053	-	-	-	-	-	Eukaryota	Chordata	Mammalia	Carnivora	Otariidae	Eumetopias	Eumetopias jubatus	-	-
member	491	-	-	-	-	-	HG4925053	-	-	-	-	-	Eukaryota	Chordata	Mammalia	Carnivora	Otariidae	Zalophus	Zalophus californianus	-	-
member	491	-	-	-	-	-	HG4925053	-	-	-	-	-	Eukaryota	Chordata	Mammalia	Carnivora	Phocidae	Halichoerus	Halichoerus grypus	-	-
member	491	-	-	-	-	-	HG4925053	-	-	-	-	-	Eukaryota	Chordata	Mammalia	Carnivora	Phocidae	Leptonychotes	Leptonychotes weddellii	-	-
member	491	-	-	-	-	-	HG4925053	-	-	-	-	-	Eukaryota	Chordata	Mammalia	Carnivora	Phocidae	Mirounga	Mirounga angustirostris	-	-
member	491	-	-	-	-	-	HG4925053	-	-	-	-	-	Eukaryota	Chordata	Mammalia	Carnivora	Phocidae	Mirounga	Mirounga leonina	-	-
member	491	-	-	-	-	-	HG4925053	-	-	-	-	-	Eukaryota	Chordata	Mammalia	Carnivora	Phocidae	Neomonachus	Neomonachus schauinslandi	-	-
member	491	-	-	-	-	-	HG4925053	-	-	-	-	-	Eukaryota	Chordata	Mammalia	Carnivora	Phocidae	Phoca	Phoca vitulina	-	-
member	491	-	-	-	-	-	HG4925053	-	-	-	-	-	Eukaryota	Chordata	Mammalia	Carnivora	Ursidae	Ailuropoda	Ailuropoda melanoleuca	-	-
member	491	-	-	-	-	-	HG4925053	-	-	-	-	-	Eukaryota	Chordata	Mammalia	Carnivora	Ursidae	Ursus	Ursus americanus	-	-
member	491	-	-	-	-	-	HG4925053	-	-	-	-	-	Eukaryota	Chordata	Mammalia	Carnivora	Ursidae	Ursus	Ursus arctos	-	-
member	491	-	-	-	-	-	HG4925053	-	-	-	-	-	Eukaryota	Chordata	Mammalia	Carnivora	Ursidae	Ursus	Ursus maritimus	-	-
member	491	-	-	-	-	-	HG4925053	-	-	-	-	-	Eukaryota	Chordata	Mammalia	Chiroptera	Vespertilionidae	Miniopterus	Miniopterus natalensis	-	-
member	491	-	-	-	-	-	HG4925053	-	-	-	-	-	Eukaryota	Chordata	Mammalia	Cingulata	Dasypodidae	Dasypus	Dasypus novemcinctus	-	-
member	491	-	-	-	-	-	HG4925053	-	-	-	-	-	Eukaryota	Chordata	Mammalia	Eulipotyphla	Talpidae	Condylura	Condylura cristata	-	-
member	491	-	-	-	-	-	HG4925053	-	-	-	-	-	Eukaryota	Chordata	Mammalia	Eulipotyphla	Talpidae	Talpa	Talpa occidentalis	-	-
member	491	-	-	-	-	-	HG4925053	-	-	-	-	-	Eukaryota	Chordata	Mammalia	Lagomorpha	Leporidae	Oryctolagus	Oryctolagus cuniculus	-	-
member	491	-	-	-	-	-	HG4925053	-	-	-	-	-	Eukaryota	Chordata	Mammalia	Perissodactyla	Equidae	Equus	Equus asinus	-	-
member	491	-	-	-	-	-	HG4925053	-	-	-	-	-	Eukaryota	Chordata	Mammalia	Perissodactyla	Equidae	Equus	Equus quagga	-	-
member	491	-	-	-	-	-	HG4925053	-	-	-	-	-	Eukaryota	Chordata	Mammalia	Perissodactyla	Rhinocerotidae	Ceratotherium	Ceratotherium simum	-	-
member	491	-	-	-	-	-	HG4925053	-	-	-	-	-	Eukaryota	Chordata	Mammalia	Pilosa	Megalonychidae	Choloepus	Choloepus didactylus	-	-
member	491	-	-	-	-	-	HG4925053	-	-	-	-	-	Eukaryota	Chordata	Mammalia	Primates	Cebidae	Callithrix	Callithrix jacchus	-	-
member	491	-	-	-	-	-	HG4925053	-	-	-	-	-	Eukaryota	Chordata	Mammalia	Primates	Cebidae	Cebus	Cebus imitator	-	-
member	491	-	-	-	-	-	HG4925053	-	-	-	-	-	Eukaryota	Chordata	Mammalia	Primates	Cebidae	Saimiri	Saimiri boliviensis	-	-
member	491	-	-	-	-	-	HG4925053	-	-	-	-	-	Eukaryota	Chordata	Mammalia	Primates	Cebidae	Sapajus	Sapajus apella	-	-
member	491	-	-	-	-	-	HG4925053	-	-	-	-	-	Eukaryota	Chordata	Mammalia	Primates	Cercopithecidae	Cercocebus	Cercocebus atys	-	-
member	491	-	-	-	-	-	HG4925053	-	-	-	-	-	Eukaryota	Chordata	Mammalia	Primates	Cercopithecidae	Chlorocebus	Chlorocebus sabaeus	-	-
member	491	-	-	-	-	-	HG4925053	-	-	-	-	-	Eukaryota	Chordata	Mammalia	Primates	Cercopithecidae	Macaca	Macaca fascicularis	-	-
member	491	-	-	-	-	-	HG4925053	-	-	-	-	-	Eukaryota	Chordata	Mammalia	Primates	Cercopithecidae	Macaca	Macaca mulatta	-	-
member	491	-	-	-	-	-	HG4925053	-	-	-	-	-	Eukaryota	Chordata	Mammalia	Primates	Cercopithecidae	Papio	Papio anubis	-	-
member	491	-	-	-	-	-	HG4925053	-	-	-	-	-	Eukaryota	Chordata	Mammalia	Primates	Cercopithecidae	Piliocolobus	Piliocolobus tephrosceles	-	-
member	491	-	-	-	-	-	HG4925053	-	-	-	-	-	Eukaryota	Chordata	Mammalia	Primates	Cercopithecidae	Rhinopithecus	Rhinopithecus bieti	-	-
member	491	-	-	-	-	-	HG4925053	-	-	-	-	-	Eukaryota	Chordata	Mammalia	Primates	Cercopithecidae	Rhinopithecus	Rhinopithecus roxellana	-	-
member	491	-	-	-	-	-	HG4925053	-	-	-	-	-	Eukaryota	Chordata	Mammalia	Primates	Cercopithecidae	Theropithecus	Theropithecus gelada	-	-
member	491	-	-	-	-	-	HG4925053	-	-	-	-	-	Eukaryota	Chordata	Mammalia	Primates	Cercopithecidae	Trachypithecus	Trachypithecus francoisi	-	-
member	491	-	-	-	-	-	HG4925053	-	-	-	-	-	Eukaryota	Chordata	Mammalia	Primates	Cheirogaleidae	Microcebus	Microcebus murinus	-	-
member	491	-	-	-	-	-	HG4925053	-	-	-	-	-	Eukaryota	Chordata	Mammalia	Primates	Hominidae	Gorilla	Gorilla gorilla	-	-
member	491	-	-	-	-	-	HG4925053	-	-	-	-	-	Eukaryota	Chordata	Mammalia	Primates	Hominidae	Homo	Homo sapiens	-	-
member	491	-	-	-	-	-	HG4925053	-	-	-	-	-	Eukaryota	Chordata	Mammalia	Primates	Hominidae	Pan	Pan paniscus	-	-
member	491	-	-	-	-	-	HG4925053	-	-	-	-	-	Eukaryota	Chordata	Mammalia	Primates	Hominidae	Pan	Pan troglodytes	-	-
member	491	-	-	-	-	-	HG4925053	-	-	-	-	-	Eukaryota	Chordata	Mammalia	Primates	Hominidae	Pongo	Pongo abelii	-	-
member	491	-	-	-	-	-	HG4925053	-	-	-	-	-	Eukaryota	Chordata	Mammalia	Primates	Hylobatidae	Hylobates	Hylobates moloch	-	-
member	491	-	-	-	-	-	HG4925053	-	-	-	-	-	Eukaryota	Chordata	Mammalia	Primates	Hylobatidae	Nomascus	Nomascus leucogenys	-	-
member	491	-	-	-	-	-	HG4925053	-	-	-	-	-	Eukaryota	Chordata	Mammalia	Primates	Lemuridae	Lemur	Lemur catta	-	-
member	491	-	-	-	-	-	HG4925053	-	-	-	-	-	Eukaryota	Chordata	Mammalia	Primates	Pitheciidae	Plecturocebus	Plecturocebus moloch	-	-
member	491	-	-	-	-	-	HG4925053	-	-	-	-	-	Eukaryota	Chordata	Mammalia	Rodentia	Bathyergidae	Fukomys	Fukomys damarensis	-	-
member	491	-	-	-	-	-	HG4925053	-	-	-	-	-	Eukaryota	Chordata	Mammalia	Rodentia	Bathyergidae	Heterocephalus	Heterocephalus glaber	-	-
member	491	-	-	-	-	-	HG4925053	-	-	-	-	-	Eukaryota	Chordata	Mammalia	Rodentia	Caviidae	Cavia	Cavia porcellus	-	-
member	491	-	-	-	-	-	HG4925053	-	-	-	-	-	Eukaryota	Chordata	Mammalia	Rodentia	Chinchillidae	Chinchilla	Chinchilla lanigera	-	-
member	491	-	-	-	-	-	HG4925053	-	-	-	-	-	Eukaryota	Chordata	unclassified	Testudines	Testudinidae	Chelonoidis	Chelonoidis abingdonii	-	-
member	491	-	-	-	-	-	HG4925053	-	-	-	-	-	unclassified	unclassified	unclassified	unclassified	unclassified	unclassified	Human ORFeome Gateway entry vector	-	-
member	491	-	-	-	-	-	HG4925053	-	-	-	-	-	unclassified	unclassified	unclassified	unclassified	unclassified	unclassified	synthetic construct	-	-
member	491	-	-	-	-	-	HG4925171	information storage and processing	Translation, ribosomal structure and biogenesis	490DH	translation elongation factor activity	38654.XP_006020539.1	Eukaryota	Chordata	Mammalia	Primates	Cebidae	Cebus	Cebus imitator	unclassified	unclassified
member	491	-	-	-	-	-	HG4925219	information storage and processing	Translation, ribosomal structure and biogenesis	490DH	translation elongation factor activity	38654.XP_006020539.1	Eukaryota	Chordata	Mammalia	Primates	Hominidae	Pan	Pan paniscus	unclassified	unclassified
member	491	-	-	-	-	-	HG4925533	information storage and processing	Translation, ribosomal structure and biogenesis	490DH	translation elongation factor activity	38654.XP_006020539.1	Eukaryota	Chordata	Mammalia	Primates	Cebidae	Cebus	Cebus imitator	unclassified	unclassified
member	491	-	-	-	-	-	HG4925680	information storage and processing	Translation, ribosomal structure and biogenesis	4N1IS	This protein promotes the GTP-dependent binding of aminoacyl-tRNA to the A-site of ribosomes during protein biosynthesis. With PARP1 and TXK, forms a complex that acts as a T helper 1 (Th1) cell-specific transcription factor and binds the promoter of IFN-gamma to directly regulate its transcription, and is thus involved importantly in Th1 cytokine production	9598.ENSPTRP00000057852	Eukaryota	Chordata	Mammalia	Carnivora	Canidae	Nyctereutes	Nyctereutes procyonoides	unclassified	unclassified
member	491	-	-	-	-	-	HG4929478	information storage and processing	Translation, ribosomal structure and biogenesis	4MQZK	Elongation factor Tu C-terminal domain	30611.ENSOGAP00000004134	Eukaryota	Chordata	Mammalia	Artiodactyla	Balaenopteridae	Balaenoptera	Balaenoptera musculus	unclassified	unclassified
member	491	-	-	-	-	-	HG4929478	-	-	-	-	-	Eukaryota	Chordata	Mammalia	Artiodactyla	Bovidae	Bos	Bos indicus	-	-
member	491	-	-	-	-	-	HG4929478	-	-	-	-	-	Eukaryota	Chordata	Mammalia	Artiodactyla	Bovidae	Bos	Bos indicus x Bos taurus	-	-
member	491	-	-	-	-	-	HG4929478	-	-	-	-	-	Eukaryota	Chordata	Mammalia	Artiodactyla	Bovidae	Bos	Bos mutus	-	-
member	491	-	-	-	-	-	HG4929478	-	-	-	-	-	Eukaryota	Chordata	Mammalia	Artiodactyla	Bovidae	Bos	Bos taurus	-	-
member	491	-	-	-	-	-	HG4929478	-	-	-	-	-	Eukaryota	Chordata	Mammalia	Artiodactyla	Bovidae	Bubalus	Bubalus bubalis	-	-
member	491	-	-	-	-	-	HG4929478	-	-	-	-	-	Eukaryota	Chordata	Mammalia	Artiodactyla	Bovidae	Capra	Capra hircus	-	-
member	491	-	-	-	-	-	HG4929478	-	-	-	-	-	Eukaryota	Chordata	Mammalia	Artiodactyla	Bovidae	Oryx	Oryx dammah	-	-
member	491	-	-	-	-	-	HG4929478	-	-	-	-	-	Eukaryota	Chordata	Mammalia	Artiodactyla	Bovidae	Ovis	Ovis aries	-	-
member	491	-	-	-	-	-	HG4929478	-	-	-	-	-	Eukaryota	Chordata	Mammalia	Artiodactyla	Camelidae	Camelus	Camelus dromedarius	-	-
member	491	-	-	-	-	-	HG4929478	-	-	-	-	-	Eukaryota	Chordata	Mammalia	Artiodactyla	Camelidae	Camelus	Camelus ferus	-	-
member	491	-	-	-	-	-	HG4929478	-	-	-	-	-	Eukaryota	Chordata	Mammalia	Artiodactyla	Cervidae	Cervus	Cervus canadensis	-	-
member	491	-	-	-	-	-	HG4929478	-	-	-	-	-	Eukaryota	Chordata	Mammalia	Artiodactyla	Cervidae	Cervus	Cervus elaphus	-	-
member	491	-	-	-	-	-	HG4929478	-	-	-	-	-	Eukaryota	Chordata	Mammalia	Artiodactyla	Cervidae	Cervus	Cervus hanglu	-	-
member	491	-	-	-	-	-	HG4929478	-	-	-	-	-	Eukaryota	Chordata	Mammalia	Artiodactyla	Cervidae	Muntiacus	Muntiacus muntjak	-	-
member	491	-	-	-	-	-	HG4929478	-	-	-	-	-	Eukaryota	Chordata	Mammalia	Artiodactyla	Cervidae	Muntiacus	Muntiacus reevesi	-	-
member	491	-	-	-	-	-	HG4929478	-	-	-	-	-	Eukaryota	Chordata	Mammalia	Artiodactyla	Cervidae	Odocoileus	Odocoileus virginianus	-	-
member	491	-	-	-	-	-	HG4929478	-	-	-	-	-	Eukaryota	Chordata	Mammalia	Artiodactyla	Delphinidae	Globicephala	Globicephala melas	-	-
member	491	-	-	-	-	-	HG4929478	-	-	-	-	-	Eukaryota	Chordata	Mammalia	Artiodactyla	Delphinidae	Lagenorhynchus	Lagenorhynchus obliquidens	-	-
member	491	-	-	-	-	-	HG4929478	-	-	-	-	-	Eukaryota	Chordata	Mammalia	Artiodactyla	Delphinidae	Orcinus	Orcinus orca	-	-
member	491	-	-	-	-	-	HG4929478	-	-	-	-	-	Eukaryota	Chordata	Mammalia	Artiodactyla	Delphinidae	Sousa	Sousa chinensis	-	-
member	491	-	-	-	-	-	HG4929478	-	-	-	-	-	Eukaryota	Chordata	Mammalia	Artiodactyla	Delphinidae	Tursiops	Tursiops truncatus	-	-
member	491	-	-	-	-	-	HG4929478	-	-	-	-	-	Eukaryota	Chordata	Mammalia	Artiodactyla	Monodontidae	Delphinapterus	Delphinapterus leucas	-	-
member	491	-	-	-	-	-	HG4929478	-	-	-	-	-	Eukaryota	Chordata	Mammalia	Artiodactyla	Monodontidae	Monodon	Monodon monoceros	-	-
member	491	-	-	-	-	-	HG4929478	-	-	-	-	-	Eukaryota	Chordata	Mammalia	Artiodactyla	Phocoenidae	Phocoena	Phocoena sinus	-	-
member	491	-	-	-	-	-	HG4929478	-	-	-	-	-	Eukaryota	Chordata	Mammalia	Artiodactyla	Suidae	Sus	Sus scrofa	-	-
member	491	-	-	-	-	-	HG4929478	-	-	-	-	-	Eukaryota	Chordata	Mammalia	Chiroptera	Molossidae	Molossus	Molossus molossus	-	-
member	491	-	-	-	-	-	HG4929478	-	-	-	-	-	Eukaryota	Chordata	Mammalia	Chiroptera	Phyllostomidae	Artibeus	Artibeus jamaicensis	-	-
member	491	-	-	-	-	-	HG4929478	-	-	-	-	-	Eukaryota	Chordata	Mammalia	Chiroptera	Phyllostomidae	Sturnira	Sturnira hondurensis	-	-
member	491	-	-	-	-	-	HG4929478	-	-	-	-	-	Eukaryota	Chordata	Mammalia	Chiroptera	Vespertilionidae	Myotis	Myotis myotis	-	-
member	491	-	-	-	-	-	HG4929478	-	-	-	-	-	Eukaryota	Chordata	Mammalia	Chiroptera	Vespertilionidae	Pipistrellus	Pipistrellus kuhlii	-	-
member	491	-	-	-	-	-	HG4929478	-	-	-	-	-	Eukaryota	Chordata	Mammalia	Dermoptera	Cynocephalidae	Galeopterus	Galeopterus variegatus	-	-
member	491	-	-	-	-	-	HG4929478	-	-	-	-	-	Eukaryota	Chordata	Mammalia	Lagomorpha	Leporidae	Oryctolagus	Oryctolagus cuniculus	-	-
member	491	-	-	-	-	-	HG4929478	-	-	-	-	-	Eukaryota	Chordata	Mammalia	Lagomorpha	Ochotonidae	Ochotona	Ochotona curzoniae	-	-
member	491	-	-	-	-	-	HG4929478	-	-	-	-	-	Eukaryota	Chordata	Mammalia	Perissodactyla	Equidae	Equus	Equus asinus	-	-
member	491	-	-	-	-	-	HG4929478	-	-	-	-	-	Eukaryota	Chordata	Mammalia	Perissodactyla	Equidae	Equus	Equus caballus	-	-
member	491	-	-	-	-	-	HG4929478	-	-	-	-	-	Eukaryota	Chordata	Mammalia	Perissodactyla	Equidae	Equus	Equus quagga	-	-
member	491	-	-	-	-	-	HG4929478	-	-	-	-	-	Eukaryota	Chordata	Mammalia	Perissodactyla	Rhinocerotidae	Ceratotherium	Ceratotherium simum	-	-
member	491	-	-	-	-	-	HG4929478	-	-	-	-	-	Eukaryota	Chordata	Mammalia	Perissodactyla	Rhinocerotidae	Diceros	Diceros bicornis	-	-
member	491	-	-	-	-	-	HG4929478	-	-	-	-	-	Eukaryota	Chordata	Mammalia	Primates	Aotidae	Aotus	Aotus nancymaae	-	-
member	491	-	-	-	-	-	HG4929478	-	-	-	-	-	Eukaryota	Chordata	Mammalia	Primates	Cebidae	Callithrix	Callithrix jacchus	-	-
member	491	-	-	-	-	-	HG4929478	-	-	-	-	-	Eukaryota	Chordata	Mammalia	Primates	Cebidae	Cebus	Cebus imitator	-	-
member	491	-	-	-	-	-	HG4929478	-	-	-	-	-	Eukaryota	Chordata	Mammalia	Primates	Cebidae	Saimiri	Saimiri boliviensis	-	-
member	491	-	-	-	-	-	HG4929478	-	-	-	-	-	Eukaryota	Chordata	Mammalia	Primates	Cebidae	Sapajus	Sapajus apella	-	-
member	491	-	-	-	-	-	HG4929478	-	-	-	-	-	Eukaryota	Chordata	Mammalia	Primates	Cercopithecidae	Cercocebus	Cercocebus atys	-	-
member	491	-	-	-	-	-	HG4929478	-	-	-	-	-	Eukaryota	Chordata	Mammalia	Primates	Cercopithecidae	Chlorocebus	Chlorocebus sabaeus	-	-
member	491	-	-	-	-	-	HG4929478	-	-	-	-	-	Eukaryota	Chordata	Mammalia	Primates	Cercopithecidae	Macaca	Macaca fascicularis	-	-
member	491	-	-	-	-	-	HG4929478	-	-	-	-	-	Eukaryota	Chordata	Mammalia	Primates	Cercopithecidae	Macaca	Macaca mulatta	-	-
member	491	-	-	-	-	-	HG4929478	-	-	-	-	-	Eukaryota	Chordata	Mammalia	Primates	Cercopithecidae	Macaca	Macaca nemestrina	-	-
member	491	-	-	-	-	-	HG4929478	-	-	-	-	-	Eukaryota	Chordata	Mammalia	Primates	Cercopithecidae	Rhinopithecus	Rhinopithecus roxellana	-	-
member	491	-	-	-	-	-	HG4929478	-	-	-	-	-	Eukaryota	Chordata	Mammalia	Primates	Cheirogaleidae	Microcebus	Microcebus murinus	-	-
member	491	-	-	-	-	-	HG4929478	-	-	-	-	-	Eukaryota	Chordata	Mammalia	Primates	Galagidae	Otolemur	Otolemur garnettii	-	-
member	491	-	-	-	-	-	HG4929478	-	-	-	-	-	Eukaryota	Chordata	Mammalia	Primates	Hominidae	Homo	Homo sapiens	-	-
member	491	-	-	-	-	-	HG4929478	-	-	-	-	-	Eukaryota	Chordata	Mammalia	Primates	Hominidae	Pan	Pan paniscus	-	-
member	491	-	-	-	-	-	HG4929478	-	-	-	-	-	Eukaryota	Chordata	Mammalia	Primates	Hominidae	Pan	Pan troglodytes	-	-
member	491	-	-	-	-	-	HG4929478	-	-	-	-	-	Eukaryota	Chordata	Mammalia	Primates	Hominidae	Pongo	Pongo abelii	-	-
member	491	-	-	-	-	-	HG4929478	-	-	-	-	-	Eukaryota	Chordata	Mammalia	Primates	Hylobatidae	Nomascus	Nomascus leucogenys	-	-
member	491	-	-	-	-	-	HG4929478	-	-	-	-	-	Eukaryota	Chordata	Mammalia	Primates	Lemuridae	Lemur	Lemur catta	-	-
member	491	-	-	-	-	-	HG4929478	-	-	-	-	-	Eukaryota	Chordata	Mammalia	Rodentia	Bathyergidae	Heterocephalus	Heterocephalus glaber	-	-
member	491	-	-	-	-	-	HG4929478	-	-	-	-	-	Eukaryota	Chordata	Mammalia	Rodentia	Castoridae	Castor	Castor canadensis	-	-
member	491	-	-	-	-	-	HG4929478	-	-	-	-	-	Eukaryota	Chordata	Mammalia	Rodentia	Caviidae	Cavia	Cavia porcellus	-	-
member	491	-	-	-	-	-	HG4929478	-	-	-	-	-	Eukaryota	Chordata	Mammalia	Rodentia	Chinchillidae	Chinchilla	Chinchilla lanigera	-	-
member	491	-	-	-	-	-	HG4929478	-	-	-	-	-	Eukaryota	Chordata	Mammalia	Rodentia	Cricetidae	Arvicola	Arvicola amphibius	-	-
member	491	-	-	-	-	-	HG4929478	-	-	-	-	-	Eukaryota	Chordata	Mammalia	Rodentia	Cricetidae	Microtus	Microtus ochrogaster	-	-
member	491	-	-	-	-	-	HG4929478	-	-	-	-	-	Eukaryota	Chordata	Mammalia	Rodentia	Cricetidae	Microtus	Microtus oregoni	-	-
member	491	-	-	-	-	-	HG4929478	-	-	-	-	-	Eukaryota	Chordata	Mammalia	Rodentia	Cricetidae	Neotoma	Neotoma lepida	-	-
member	491	-	-	-	-	-	HG4929478	-	-	-	-	-	Eukaryota	Chordata	Mammalia	Rodentia	Cricetidae	Onychomys	Onychomys torridus	-	-
member	491	-	-	-	-	-	HG4929478	-	-	-	-	-	Eukaryota	Chordata	Mammalia	Rodentia	Dipodidae	Jaculus	Jaculus jaculus	-	-
member	491	-	-	-	-	-	HG4929478	-	-	-	-	-	Eukaryota	Chordata	Mammalia	Rodentia	Heteromyidae	Dipodomys	Dipodomys spectabilis	-	-
member	491	-	-	-	-	-	HG4929478	-	-	-	-	-	Eukaryota	Chordata	Mammalia	Rodentia	Muridae	Meriones	Meriones unguiculatus	-	-
member	491	-	-	-	-	-	HG4929478	-	-	-	-	-	Eukaryota	Chordata	Mammalia	Rodentia	Sciuridae	Marmota	Marmota flaviventris	-	-
member	491	-	-	-	-	-	HG4929478	-	-	-	-	-	Eukaryota	Chordata	Mammalia	Rodentia	Sciuridae	Marmota	Marmota marmota	-	-
member	491	-	-	-	-	-	HG4929478	-	-	-	-	-	Eukaryota	Chordata	Mammalia	Rodentia	Sciuridae	Marmota	Marmota monax	-	-
member	491	-	-	-	-	-	HG4929478	-	-	-	-	-	Eukaryota	Chordata	Mammalia	Rodentia	Sciuridae	Urocitellus	Urocitellus parryii	-	-
member	491	-	-	-	-	-	HG4929478	-	-	-	-	-	Eukaryota	Chordata	Mammalia	Rodentia	Spalacidae	Nannospalax	Nannospalax galili	-	-
member	491	-	-	-	-	-	HG4929478	-	-	-	-	-	unclassified	unclassified	unclassified	unclassified	unclassified	unclassified	Human ORFeome Gateway entry vector	-	-
member	491	-	-	-	-	-	HG4929478	-	-	-	-	-	unclassified	unclassified	unclassified	unclassified	unclassified	unclassified	synthetic construct	-	-
member	491	-	-	-	-	-	HG4933390	information storage and processing	Translation, ribosomal structure and biogenesis	4K6FD	This protein promotes the GTP-dependent binding of aminoacyl-tRNA to the A-site of ribosomes during protein biosynthesis	9305.ENSSHAP00000005568	Eukaryota	Chordata	Mammalia	Carnivora	Mustelidae	Meles	Meles meles	unclassified	unclassified
member	491	-	-	-	-	-	HG4933455	information storage and processing	Translation, ribosomal structure and biogenesis	4K6FD	This protein promotes the GTP-dependent binding of aminoacyl-tRNA to the A-site of ribosomes during protein biosynthesis	9305.ENSSHAP00000005568	Eukaryota	Chordata	Mammalia	Carnivora	Mustelidae	Meles	Meles meles	unclassified	unclassified
member	491	-	-	-	-	-	HG4951514	information storage and processing	Translation, ribosomal structure and biogenesis	4PZVU	Elongation factor	10181.XP_004864007.1	Eukaryota	Chordata	Mammalia	Primates	Hominidae	Homo	Homo sapiens	unclassified	unclassified
member	491	-	-	-	-	-	HG4952557	information storage and processing	Translation, ribosomal structure and biogenesis	4PZVU	Elongation factor	10181.XP_004864007.1	Eukaryota	Chordata	Mammalia	Primates	Hominidae	Homo	Homo sapiens	unclassified	unclassified
member	491	-	-	-	-	-	HG4964415	information storage and processing	Translation, ribosomal structure and biogenesis	3J48S	translation elongation factor activity	9361.ENSDNOP00000009892	Eukaryota	Chordata	Aves	Passeriformes	Zosteropidae	Zosterops	Zosterops borbonicus	unclassified	unclassified
member	491	-	-	-	-	-	HG4965093	information storage and processing	Translation, ribosomal structure and biogenesis	3679W	Elongation factor 1-alpha	9541.XP_005576112.1	Eukaryota	Chordata	Mammalia	Artiodactyla	Cervidae	Cervus	Cervus canadensis	unclassified	unclassified
member	491	-	-	-	-	-	HG5109499	information storage and processing	Translation, ribosomal structure and biogenesis	4J1ZU	Elongation factor 1-alpha	72004.XP_005905029.1	Eukaryota	Chordata	Mammalia	Artiodactyla	Cervidae	Cervus	Cervus canadensis	unclassified	unclassified
member	491	-	-	-	-	-	HG5149712	information storage and processing	Translation, ribosomal structure and biogenesis	4J1ZU	Elongation factor 1-alpha	9940.ENSOARP00000009820	Eukaryota	Chordata	Mammalia	Primates	Hominidae	Homo	Homo sapiens	unclassified	unclassified
member	491	-	-	-	-	-	HG5520357	information storage and processing	Translation, ribosomal structure and biogenesis	3HR4V	Elongation factor	59689.fgenesh1_pm.C_scaffold_1000627	Eukaryota	Streptophyta	Magnoliopsida	Brassicales	Brassicaceae	Arabidopsis	Arabidopsis thaliana	unclassified	unclassified
member	491	-	-	-	-	-	O24534	information storage and processing	Translation, ribosomal structure and biogenesis	3GAB2	This protein promotes the GTP-dependent binding of aminoacyl-tRNA to the A-site of ribosomes during protein biosynthesis	3880.AES74993	Eukaryota	Streptophyta	Magnoliopsida	Fabales	Fabaceae	Vicia	Vicia faba	unclassified	unclassified
member	491	-	-	-	-	-	O42820	information storage and processing	Translation, ribosomal structure and biogenesis	3W48W	This protein promotes the GTP-dependent binding of aminoacyl-tRNA to the A-site of ribosomes during protein biosynthesis	5334.XP_003037261.1	Eukaryota	Basidiomycota	Agaricomycetes	Agaricales	Schizophyllaceae	Schizophyllum	Schizophyllum commune	unclassified	unclassified
member	491	-	-	-	-	-	O49169	information storage and processing	Translation, ribosomal structure and biogenesis	4JJY5	This protein promotes the GTP-dependent binding of aminoacyl-tRNA to the A-site of ribosomes during protein biosynthesis	3983.cassava4.1_007545m	Eukaryota	Streptophyta	Magnoliopsida	Malpighiales	Euphorbiaceae	Manihot	Manihot esculenta	unclassified	unclassified
member	491	-	-	-	-	-	O59949	information storage and processing	Translation, ribosomal structure and biogenesis	3RR4S	This protein promotes the GTP-dependent binding of aminoacyl-tRNA to the A-site of ribosomes during protein biosynthesis	4952.CAG81931	Eukaryota	Ascomycota	Saccharomycetes	Saccharomycetales	Dipodascaceae	Yarrowia	Yarrowia lipolytica	unclassified	unclassified
member	491	-	-	-	-	-	O64937	information storage and processing	Translation, ribosomal structure and biogenesis	3IG71	This protein promotes the GTP-dependent binding of aminoacyl-tRNA to the A-site of ribosomes during protein biosynthesis	4536.ONIVA03G05550.1	Eukaryota	Streptophyta	Magnoliopsida	Poales	Poaceae	Oryza	Oryza brachyantha	unclassified	unclassified
member	491	-	-	-	-	-	O64937	-	-	-	-	-	Eukaryota	Streptophyta	Magnoliopsida	Poales	Poaceae	Oryza	Oryza meyeriana	-	-
member	491	-	-	-	-	-	O64937	-	-	-	-	-	Eukaryota	Streptophyta	Magnoliopsida	Poales	Poaceae	Oryza	Oryza sativa	-	-
member	491	-	-	-	-	-	P02993	information storage and processing	Translation, ribosomal structure and biogenesis	45W87	This protein promotes the GTP-dependent binding of aminoacyl-tRNA to the A-site of ribosomes during protein biosynthesis	7260.FBpp0241259	Eukaryota	Arthropoda	Branchiopoda	Anostraca	Artemiidae	Artemia	Artemia salina	unclassified	unclassified
member	491	-	-	-	-	-	P02993	-	-	-	-	-	Eukaryota	Arthropoda	Branchiopoda	Anostraca	Artemiidae	Artemia	Artemia sp.	-	-
member	491	-	-	-	-	-	P02994	information storage and processing	Translation, ribosomal structure and biogenesis	3RY68	This protein promotes the GTP-dependent binding of aminoacyl-tRNA to the A-site of ribosomes during protein biosynthesis	4932.YPR080W	Bacteria	Spirochaetes	Spirochaetia	Spirochaetales	Spirochaetaceae	Marispirochaeta	Marispirochaeta aestuarii	unclassified	unclassified
member	491	-	-	-	-	-	P02994	-	-	-	-	-	Eukaryota	Ascomycota	Saccharomycetes	Saccharomycetales	Saccharomycetaceae	Saccharomyces	Saccharomyces boulardii (nom. inval.)	-	-
member	491	-	-	-	-	-	P02994	-	-	-	-	-	Eukaryota	Ascomycota	Saccharomycetes	Saccharomycetales	Saccharomycetaceae	Saccharomyces	Saccharomyces cerevisiae	-	-
member	491	-	-	-	-	-	P02994	-	-	-	-	-	Eukaryota	Ascomycota	Saccharomycetes	Saccharomycetales	Saccharomycetaceae	Saccharomyces	Saccharomyces pastorianus	-	-
member	491	-	-	-	-	-	P02994	-	-	-	-	-	unclassified	unclassified	unclassified	unclassified	unclassified	unclassified	Saccharomyces cerevisiae synthetic construct	-	-
member	491	-	-	-	-	-	P05303	information storage and processing	Translation, ribosomal structure and biogenesis	45W87	This protein promotes the GTP-dependent binding of aminoacyl-tRNA to the A-site of ribosomes during protein biosynthesis	7227.FBpp0085193	Eukaryota	Arthropoda	Insecta	Diptera	Drosophilidae	Drosophila	Drosophila erecta	unclassified	unclassified
member	491	-	-	-	-	-	P05303	-	-	-	-	-	Eukaryota	Arthropoda	Insecta	Diptera	Drosophilidae	Drosophila	Drosophila mauritiana	-	-
member	491	-	-	-	-	-	P05303	-	-	-	-	-	Eukaryota	Arthropoda	Insecta	Diptera	Drosophilidae	Drosophila	Drosophila melanogaster	-	-
member	491	-	-	-	-	-	P05303	-	-	-	-	-	Eukaryota	Arthropoda	Insecta	Diptera	Drosophilidae	Drosophila	Drosophila santomea	-	-
member	491	-	-	-	-	-	P05303	-	-	-	-	-	Eukaryota	Arthropoda	Insecta	Diptera	Drosophilidae	Drosophila	Drosophila sechellia	-	-
member	491	-	-	-	-	-	P05303	-	-	-	-	-	Eukaryota	Arthropoda	Insecta	Diptera	Drosophilidae	Drosophila	Drosophila simulans	-	-
member	491	-	-	-	-	-	P05303	-	-	-	-	-	Eukaryota	Arthropoda	Insecta	Diptera	Drosophilidae	Drosophila	Drosophila teissieri	-	-
member	491	-	-	-	-	-	P05303	-	-	-	-	-	Eukaryota	Arthropoda	Insecta	Diptera	Drosophilidae	Drosophila	Drosophila yakuba	-	-
member	491	-	-	-	-	-	P05303	-	-	-	-	-	unclassified	unclassified	unclassified	unclassified	unclassified	unclassified	synthetic construct	-	-
member	491	-	-	-	-	-	P06805	information storage and processing	Translation, ribosomal structure and biogenesis	1GRUM	Elongation factor	36080.S2KAD2	Eukaryota	Mucoromycota	Mucoromycetes	Mucorales	Mucoraceae	Mucor	Mucor lusitanicus	unclassified	unclassified
member	491	-	-	-	-	-	P06805	-	-	-	-	-	Eukaryota	Mucoromycota	Mucoromycetes	Mucorales	Mucoraceae	Mucor	Mucor racemosus	-	-
member	491	-	-	-	-	-	P08736	information storage and processing	Translation, ribosomal structure and biogenesis	45W3C	This protein promotes the GTP-dependent binding of aminoacyl-tRNA to the A-site of ribosomes during protein biosynthesis	7227.FBpp0304260	Eukaryota	Arthropoda	Insecta	Diptera	Drosophilidae	Drosophila	Drosophila erecta	unclassified	unclassified
member	491	-	-	-	-	-	P08736	-	-	-	-	-	Eukaryota	Arthropoda	Insecta	Diptera	Drosophilidae	Drosophila	Drosophila mauritiana	-	-
member	491	-	-	-	-	-	P08736	-	-	-	-	-	Eukaryota	Arthropoda	Insecta	Diptera	Drosophilidae	Drosophila	Drosophila melanogaster	-	-
member	491	-	-	-	-	-	P08736	-	-	-	-	-	Eukaryota	Arthropoda	Insecta	Diptera	Drosophilidae	Drosophila	Drosophila sechellia	-	-
member	491	-	-	-	-	-	P08736	-	-	-	-	-	Eukaryota	Arthropoda	Insecta	Diptera	Drosophilidae	Drosophila	Drosophila simulans	-	-
member	491	-	-	-	-	-	P08736	-	-	-	-	-	unclassified	unclassified	unclassified	unclassified	unclassified	unclassified	synthetic construct	-	-
member	491	-	-	-	-	-	P0CN30	information storage and processing	Translation, ribosomal structure and biogenesis	3VDAS	This protein promotes the GTP-dependent binding of aminoacyl-tRNA to the A-site of ribosomes during protein biosynthesis	5207.AAW46945	Eukaryota	Basidiomycota	Tremellomycetes	Tremellales	Cryptococcaceae	Cryptococcus	Cryptococcus neoformans	unclassified	unclassified
member	491	-	-	-	-	-	P0CN31	information storage and processing	Translation, ribosomal structure and biogenesis	3VDAS	This protein promotes the GTP-dependent binding of aminoacyl-tRNA to the A-site of ribosomes during protein biosynthesis	5207.AAW46945	Eukaryota	Basidiomycota	Tremellomycetes	Tremellales	Cryptococcaceae	Cryptococcus	Cryptococcus neoformans	unclassified	unclassified
member	491	-	-	-	-	-	P0CT31	information storage and processing	Translation, ribosomal structure and biogenesis	3X87X	This protein promotes the GTP-dependent binding of aminoacyl-tRNA to the A-site of ribosomes during protein biosynthesis	44689.DDB0191135	Eukaryota	Evosea	Eumycetozoa	Dictyosteliales	Dictyosteliaceae	Dictyostelium	Dictyostelium discoideum	unclassified	unclassified
member	491	-	-	-	-	-	P0CT32	information storage and processing	Translation, ribosomal structure and biogenesis	3X87X	This protein promotes the GTP-dependent binding of aminoacyl-tRNA to the A-site of ribosomes during protein biosynthesis	44689.DDB0191135	Eukaryota	Evosea	Eumycetozoa	Dictyosteliales	Dictyosteliaceae	Dictyostelium	Dictyostelium discoideum	unclassified	unclassified
member	491	-	-	-	-	-	P0CT53	information storage and processing	Translation, ribosomal structure and biogenesis	3MDHT	This protein promotes the GTP-dependent binding of aminoacyl-tRNA to the A-site of ribosomes during protein biosynthesis	4896.SPCC794.09c.1	Eukaryota	Ascomycota	Schizosaccharomycetes	Schizosaccharomycetales	Schizosaccharomycetaceae	Schizosaccharomyces	Schizosaccharomyces pombe	unclassified	unclassified
member	491	-	-	-	-	-	P0CT54	information storage and processing	Translation, ribosomal structure and biogenesis	3MDHT	This protein promotes the GTP-dependent binding of aminoacyl-tRNA to the A-site of ribosomes during protein biosynthesis	4896.SPCC794.09c.1	Eukaryota	Ascomycota	Schizosaccharomycetes	Schizosaccharomycetales	Schizosaccharomycetaceae	Schizosaccharomyces	Schizosaccharomyces pombe	unclassified	unclassified
member	491	-	-	-	-	-	P0CT55	information storage and processing	Translation, ribosomal structure and biogenesis	3MDHT	This protein promotes the GTP-dependent binding of aminoacyl-tRNA to the A-site of ribosomes during protein biosynthesis	4896.SPCC794.09c.1	Eukaryota	Ascomycota	Schizosaccharomycetes	Schizosaccharomycetales	Schizosaccharomycetaceae	Schizosaccharomyces	Schizosaccharomyces pombe	unclassified	unclassified
member	491	-	-	-	-	-	P0CY35	information storage and processing	Translation, ribosomal structure and biogenesis	47AEI	This protein promotes the GTP-dependent binding of aminoacyl-tRNA to the A-site of ribosomes during protein biosynthesis	5476.C4YDJ3	Eukaryota	Ascomycota	Saccharomycetes	Saccharomycetales	Debaryomycetaceae	Candida	Candida africana	unclassified	unclassified
member	491	-	-	-	-	-	P0CY35	-	-	-	-	-	Eukaryota	Ascomycota	Saccharomycetes	Saccharomycetales	Debaryomycetaceae	Candida	Candida albicans	-	-
member	491	-	-	-	-	-	P0DH99	information storage and processing	Translation, ribosomal structure and biogenesis	3HR4V	Elongation factor	59689.fgenesh1_pm.C_scaffold_1000627	Eukaryota	Streptophyta	Magnoliopsida	Brassicales	Brassicaceae	Arabidopsis	Arabidopsis arenosa	unclassified	unclassified
member	491	-	-	-	-	-	P0DH99	-	-	-	-	-	Eukaryota	Streptophyta	Magnoliopsida	Brassicales	Brassicaceae	Arabidopsis	Arabidopsis lyrata	-	-
member	491	-	-	-	-	-	P0DH99	-	-	-	-	-	Eukaryota	Streptophyta	Magnoliopsida	Brassicales	Brassicaceae	Arabidopsis	Arabidopsis suecica	-	-
member	491	-	-	-	-	-	P0DH99	-	-	-	-	-	Eukaryota	Streptophyta	Magnoliopsida	Brassicales	Brassicaceae	Arabidopsis	Arabidopsis thaliana	-	-
member	491	-	-	-	-	-	P0DH99	-	-	-	-	-	Eukaryota	Streptophyta	Magnoliopsida	Brassicales	Brassicaceae	Arabidopsis	Arabidopsis thaliana x Arabidopsis arenosa	-	-
member	491	-	-	-	-	-	P10126	information storage and processing	Translation, ribosomal structure and biogenesis	4PZVU	Elongation factor	10090.ENSMUSP00000042457	Bacteria	unclassified	unclassified	unclassified	unclassified	unclassified	unclassified	unclassified	unclassified
member	491	-	-	-	-	-	P10126	-	-	-	-	-	Eukaryota	Chordata	Actinopteri	Acipenseriformes	Acipenseridae	Acipenser	Acipenser ruthenus	-	-
member	491	-	-	-	-	-	P10126	-	-	-	-	-	Eukaryota	Chordata	Actinopteri	Gobiiformes	Gobiidae	Acanthogobius	Acanthogobius hasta	-	-
member	491	-	-	-	-	-	P10126	-	-	-	-	-	Eukaryota	Chordata	Mammalia	Chiroptera	Phyllostomidae	Desmodus	Desmodus rotundus	-	-
member	491	-	-	-	-	-	P10126	-	-	-	-	-	Eukaryota	Chordata	Mammalia	Chiroptera	Phyllostomidae	Phyllostomus	Phyllostomus discolor	-	-
member	491	-	-	-	-	-	P10126	-	-	-	-	-	Eukaryota	Chordata	Mammalia	Chiroptera	Phyllostomidae	Phyllostomus	Phyllostomus hastatus	-	-
member	491	-	-	-	-	-	P10126	-	-	-	-	-	Eukaryota	Chordata	Mammalia	Chiroptera	Phyllostomidae	Sturnira	Sturnira hondurensis	-	-
member	491	-	-	-	-	-	P10126	-	-	-	-	-	Eukaryota	Chordata	Mammalia	Chiroptera	Pteropodidae	Pteropus	Pteropus giganteus	-	-
member	491	-	-	-	-	-	P10126	-	-	-	-	-	Eukaryota	Chordata	Mammalia	Chiroptera	Pteropodidae	Pteropus	Pteropus vampyrus	-	-
member	491	-	-	-	-	-	P10126	-	-	-	-	-	Eukaryota	Chordata	Mammalia	Chiroptera	Pteropodidae	Rousettus	Rousettus aegyptiacus	-	-
member	491	-	-	-	-	-	P10126	-	-	-	-	-	Eukaryota	Chordata	Mammalia	Chiroptera	Rhinolophidae	Rhinolophus	Rhinolophus ferrumequinum	-	-
member	491	-	-	-	-	-	P10126	-	-	-	-	-	Eukaryota	Chordata	Mammalia	Eulipotyphla	Soricidae	Sorex	Sorex araneus	-	-
member	491	-	-	-	-	-	P10126	-	-	-	-	-	Eukaryota	Chordata	Mammalia	Macroscelidea	Macroscelididae	Elephantulus	Elephantulus edwardii	-	-
member	491	-	-	-	-	-	P10126	-	-	-	-	-	Eukaryota	Chordata	Mammalia	Pholidota	Manidae	Manis	Manis javanica	-	-
member	491	-	-	-	-	-	P10126	-	-	-	-	-	Eukaryota	Chordata	Mammalia	Pholidota	Manidae	Manis	Manis pentadactyla	-	-
member	491	-	-	-	-	-	P10126	-	-	-	-	-	Eukaryota	Chordata	Mammalia	Rodentia	Cricetidae	Cricetulus	Cricetulus griseus	-	-
member	491	-	-	-	-	-	P10126	-	-	-	-	-	Eukaryota	Chordata	Mammalia	Rodentia	Cricetidae	Cricetulus	Cricetulus longicaudatus	-	-
member	491	-	-	-	-	-	P10126	-	-	-	-	-	Eukaryota	Chordata	Mammalia	Rodentia	Cricetidae	Onychomys	Onychomys torridus	-	-
member	491	-	-	-	-	-	P10126	-	-	-	-	-	Eukaryota	Chordata	Mammalia	Rodentia	Cricetidae	Peromyscus	Peromyscus leucopus	-	-
member	491	-	-	-	-	-	P10126	-	-	-	-	-	Eukaryota	Chordata	Mammalia	Rodentia	Cricetidae	Peromyscus	Peromyscus maniculatus	-	-
member	491	-	-	-	-	-	P10126	-	-	-	-	-	Eukaryota	Chordata	Mammalia	Rodentia	Dipodidae	Jaculus	Jaculus jaculus	-	-
member	491	-	-	-	-	-	P10126	-	-	-	-	-	Eukaryota	Chordata	Mammalia	Rodentia	Heteromyidae	Dipodomys	Dipodomys ordii	-	-
member	491	-	-	-	-	-	P10126	-	-	-	-	-	Eukaryota	Chordata	Mammalia	Rodentia	Heteromyidae	Dipodomys	Dipodomys spectabilis	-	-
member	491	-	-	-	-	-	P10126	-	-	-	-	-	Eukaryota	Chordata	Mammalia	Rodentia	Muridae	Arvicanthis	Arvicanthis niloticus	-	-
member	491	-	-	-	-	-	P10126	-	-	-	-	-	Eukaryota	Chordata	Mammalia	Rodentia	Muridae	Grammomys	Grammomys surdaster	-	-
member	491	-	-	-	-	-	P10126	-	-	-	-	-	Eukaryota	Chordata	Mammalia	Rodentia	Muridae	Mus	Mus musculus	-	-
member	491	-	-	-	-	-	P10126	-	-	-	-	-	Eukaryota	Chordata	Mammalia	Rodentia	Muridae	Mus	Mus pahari	-	-
member	491	-	-	-	-	-	P10126	-	-	-	-	-	Eukaryota	Chordata	Mammalia	Rodentia	Muridae	Rattus	Rattus norvegicus	-	-
member	491	-	-	-	-	-	P10126	-	-	-	-	-	Eukaryota	Chordata	Mammalia	Rodentia	Muridae	Rattus	Rattus rattus	-	-
member	491	-	-	-	-	-	P10126	-	-	-	-	-	Eukaryota	Chordata	Mammalia	Rodentia	Sciuridae	Ictidomys	Ictidomys tridecemlineatus	-	-
member	491	-	-	-	-	-	P10126	-	-	-	-	-	Eukaryota	Chordata	Mammalia	Rodentia	Sciuridae	Marmota	Marmota flaviventris	-	-
member	491	-	-	-	-	-	P10126	-	-	-	-	-	Eukaryota	Chordata	Mammalia	Rodentia	Sciuridae	Marmota	Marmota marmota	-	-
member	491	-	-	-	-	-	P10126	-	-	-	-	-	Eukaryota	Chordata	Mammalia	Rodentia	Sciuridae	Marmota	Marmota monax	-	-
member	491	-	-	-	-	-	P10126	-	-	-	-	-	Eukaryota	Chordata	Mammalia	Rodentia	Spalacidae	Nannospalax	Nannospalax galili	-	-
member	491	-	-	-	-	-	P13549	information storage and processing	Translation, ribosomal structure and biogenesis	490DH	translation elongation factor activity	8364.ENSXETP00000002561	Eukaryota	Chordata	Amphibia	Anura	Pipidae	Xenopus	Xenopus laevis	unclassified	unclassified
member	491	-	-	-	-	-	P14864	information storage and processing	Translation, ribosomal structure and biogenesis	1GRUM	Elongation factor	36080.S2KAD2	Eukaryota	Mucoromycota	Mucoromycetes	Mucorales	Mucoraceae	Mucor	Mucor lusitanicus	unclassified	unclassified
member	491	-	-	-	-	-	P14864	-	-	-	-	-	Eukaryota	Mucoromycota	Mucoromycetes	Mucorales	Mucoraceae	Mucor	Mucor racemosus	-	-
member	491	-	-	-	-	-	P14865	information storage and processing	Translation, ribosomal structure and biogenesis	1GRUM	Elongation factor	36080.S2KAD2	Eukaryota	Mucoromycota	Mucoromycetes	Mucorales	Mucoraceae	Mucor	Mucor lusitanicus	unclassified	unclassified
member	491	-	-	-	-	-	P14865	-	-	-	-	-	Eukaryota	Mucoromycota	Mucoromycetes	Mucorales	Mucoraceae	Mucor	Mucor racemosus	-	-
member	491	-	-	-	-	-	P14963	information storage and processing	Translation, ribosomal structure and biogenesis	3XTPH	This protein promotes the GTP-dependent binding of aminoacyl-tRNA to the A-site of ribosomes during protein biosynthesis	5671.XP_003392396.1	Eukaryota	Euglenozoa	Euglenida	Euglenales	Euglenaceae	Euglena	Euglena gracilis	unclassified	unclassified
member	491	-	-	-	-	-	P17507	information storage and processing	Translation, ribosomal structure and biogenesis	490DH	translation elongation factor activity	8364.ENSXETP00000048899	Eukaryota	Chordata	Amphibia	Anura	Pipidae	Xenopus	Xenopus laevis	unclassified	unclassified
member	491	-	-	-	-	-	P17508	information storage and processing	Translation, ribosomal structure and biogenesis	490DH	translation elongation factor activity	8364.ENSXETP00000048899	Eukaryota	Chordata	Amphibia	Anura	Pipidae	Xenopus	Xenopus laevis	unclassified	unclassified
member	491	-	-	-	-	-	P17786	information storage and processing	Translation, ribosomal structure and biogenesis	44G5M	This protein promotes the GTP-dependent binding of aminoacyl-tRNA to the A-site of ribosomes during protein biosynthesis	4081.Solyc06g009970.2.1	Eukaryota	Streptophyta	Magnoliopsida	Solanales	Solanaceae	Solanum	Solanum chilense	unclassified	unclassified
member	491	-	-	-	-	-	P17786	-	-	-	-	-	Eukaryota	Streptophyta	Magnoliopsida	Solanales	Solanaceae	Solanum	Solanum lycopersicum	-	-
member	491	-	-	-	-	-	P17786	-	-	-	-	-	Eukaryota	Streptophyta	Magnoliopsida	Solanales	Solanaceae	Solanum	Solanum pennellii	-	-
member	491	-	-	-	-	-	P19039	information storage and processing	Translation, ribosomal structure and biogenesis	46JJG	This protein promotes the GTP-dependent binding of aminoacyl-tRNA to the A-site of ribosomes during protein biosynthesis	7460.GB52028-PA	Eukaryota	Arthropoda	Insecta	Hymenoptera	Apidae	Apis	Apis cerana	unclassified	unclassified
member	491	-	-	-	-	-	P19039	-	-	-	-	-	Eukaryota	Arthropoda	Insecta	Hymenoptera	Apidae	Apis	Apis dorsata	-	-
member	491	-	-	-	-	-	P19039	-	-	-	-	-	Eukaryota	Arthropoda	Insecta	Hymenoptera	Apidae	Apis	Apis florea	-	-
member	491	-	-	-	-	-	P19039	-	-	-	-	-	Eukaryota	Arthropoda	Insecta	Hymenoptera	Apidae	Apis	Apis laboriosa	-	-
member	491	-	-	-	-	-	P19039	-	-	-	-	-	Eukaryota	Arthropoda	Insecta	Hymenoptera	Apidae	Apis	Apis mellifera	-	-
member	491	-	-	-	-	-	P25166	information storage and processing	Translation, ribosomal structure and biogenesis	KOG0052	translation elongation factor activity	157072.XP_008874905.1	Eukaryota	Ciliophora	Spirotrichea	Sporadotrichida	Oxytrichidae	Stylonychia	Stylonychia lemnae	unclassified	unclassified
member	491	-	-	-	-	-	P25698	information storage and processing	Translation, ribosomal structure and biogenesis	3GAB2	This protein promotes the GTP-dependent binding of aminoacyl-tRNA to the A-site of ribosomes during protein biosynthesis	3847.GLYMA17G23900.1	Eukaryota	Streptophyta	Magnoliopsida	Fabales	Fabaceae	Glycine	Glycine max	unclassified	unclassified
member	491	-	-	-	-	-	P27592	information storage and processing	Translation, ribosomal structure and biogenesis	1KU17	This protein promotes the GTP-dependent binding of aminoacyl-tRNA to the A-site of ribosomes during protein biosynthesis	7209.EFO19738.1	Eukaryota	Nematoda	Chromadorea	Rhabditida	Onchocercidae	Onchocerca	Onchocerca volvulus	unclassified	unclassified
member	491	-	-	-	-	-	P27634	information storage and processing	Translation, ribosomal structure and biogenesis	44WR3	This protein promotes the GTP-dependent binding of aminoacyl-tRNA to the A-site of ribosomes during protein biosynthesis	7237.FBpp0278625	Eukaryota	Arthropoda	Insecta	Diptera	Sciaridae	Rhynchosciara	Rhynchosciara americana	unclassified	unclassified
member	491	-	-	-	-	-	P28295	information storage and processing	Translation, ribosomal structure and biogenesis	1GRUM	Elongation factor	36080.S2KAD2	Eukaryota	Mucoromycota	Mucoromycetes	Mucorales	Cunninghamellaceae	Absidia	Absidia glauca	unclassified	unclassified
member	491	-	-	-	-	-	P29520	information storage and processing	Translation, ribosomal structure and biogenesis	4481N	Elongation factor 1-alpha	7091.BGIBMGA003608-TA	Eukaryota	Arthropoda	Insecta	Lepidoptera	Bombycidae	Bombyx	Bombyx mori	unclassified	unclassified
member	491	-	-	-	-	-	P29521	information storage and processing	Translation, ribosomal structure and biogenesis	3HR4V	Elongation factor	28532.XP_010541344.1	Eukaryota	Streptophyta	Magnoliopsida	Apiales	Apiaceae	Daucus	Daucus carota	unclassified	unclassified
member	491	-	-	-	-	-	P31018	information storage and processing	Translation, ribosomal structure and biogenesis	3X87X	This protein promotes the GTP-dependent binding of aminoacyl-tRNA to the A-site of ribosomes during protein biosynthesis	46681.XP_001741432.1	Eukaryota	Evosea	unclassified	Mastigamoebida	Entamoebidae	Entamoeba	Entamoeba histolytica	unclassified	unclassified
member	491	-	-	-	-	-	P32186	information storage and processing	Translation, ribosomal structure and biogenesis	2YCMC	This protein promotes the GTP-dependent binding of aminoacyl-tRNA to the A-site of ribosomes during protein biosynthesis	5297.GMQ_10382T0	Eukaryota	Basidiomycota	Pucciniomycetes	Pucciniales	Pucciniaceae	Puccinia	Puccinia graminis	unclassified	unclassified
member	491	-	-	-	-	-	P34823	information storage and processing	Translation, ribosomal structure and biogenesis	4JJY5	This protein promotes the GTP-dependent binding of aminoacyl-tRNA to the A-site of ribosomes during protein biosynthesis	3988.XP_002518074.1	Eukaryota	Streptophyta	Magnoliopsida	Apiales	Apiaceae	Apium	Apium graveolens	unclassified	unclassified
member	491	-	-	-	-	-	P34823	-	-	-	-	-	Eukaryota	Streptophyta	Magnoliopsida	Apiales	Apiaceae	Daucus	Daucus carota	-	-
member	491	-	-	-	-	-	P34824	information storage and processing	Translation, ribosomal structure and biogenesis	3I4JI	This protein promotes the GTP-dependent binding of aminoacyl-tRNA to the A-site of ribosomes during protein biosynthesis	4513.MLOC_67137.1	Eukaryota	Streptophyta	Magnoliopsida	Poales	Poaceae	Hordeum	Hordeum vulgare	unclassified	unclassified
member	491	-	-	-	-	-	P34825	information storage and processing	Translation, ribosomal structure and biogenesis	3U0C8	This protein promotes the GTP-dependent binding of aminoacyl-tRNA to the A-site of ribosomes during protein biosynthesis	51453.EGR49982	Eukaryota	Ascomycota	Sordariomycetes	Hypocreales	Hypocreaceae	Trichoderma	Trichoderma reesei	unclassified	unclassified
member	491	-	-	-	-	-	P40911	information storage and processing	Translation, ribosomal structure and biogenesis	3AZ0N	This protein promotes the GTP-dependent binding of aminoacyl-tRNA to the A-site of ribosomes during protein biosynthesis	5037.XP_001536476.1	Eukaryota	Ascomycota	Eurotiomycetes	Onygenales	Ajellomycetaceae	Histoplasma	Histoplasma capsulatum	unclassified	unclassified
member	491	-	-	-	-	-	P41745	information storage and processing	Translation, ribosomal structure and biogenesis	47AEI	This protein promotes the GTP-dependent binding of aminoacyl-tRNA to the A-site of ribosomes during protein biosynthesis	5480.G8BCR8	Eukaryota	Ascomycota	Saccharomycetes	Saccharomycetales	Trichomonascaceae	Blastobotrys	Blastobotrys adeninivorans	unclassified	unclassified
member	491	-	-	-	-	-	P41752	information storage and processing	Translation, ribosomal structure and biogenesis	3RY68	This protein promotes the GTP-dependent binding of aminoacyl-tRNA to the A-site of ribosomes during protein biosynthesis	33169.AAS51550	Eukaryota	Ascomycota	Saccharomycetes	Saccharomycetales	Saccharomycetaceae	Eremothecium	Eremothecium gossypii	unclassified	unclassified
member	491	-	-	-	-	-	P43643	information storage and processing	Translation, ribosomal structure and biogenesis	44G5M	This protein promotes the GTP-dependent binding of aminoacyl-tRNA to the A-site of ribosomes during protein biosynthesis	4096.XP_009793830.1	Eukaryota	Streptophyta	Magnoliopsida	Solanales	Solanaceae	Nicotiana	Nicotiana tabacum	unclassified	unclassified
member	491	-	-	-	-	-	P50256	information storage and processing	Translation, ribosomal structure and biogenesis	KOG0052	translation elongation factor activity	130081.XP_005707265.1	Eukaryota	Rhodophyta	Bangiophyceae	Bangiales	Bangiaceae	Porphyra	Porphyra purpurea	unclassified	unclassified
member	491	-	-	-	-	-	P50257	information storage and processing	Translation, ribosomal structure and biogenesis	3X87X	This protein promotes the GTP-dependent binding of aminoacyl-tRNA to the A-site of ribosomes during protein biosynthesis	5786.XP_003284439.1	Eukaryota	Rhodophyta	Bangiophyceae	Bangiales	Bangiaceae	Porphyra	Porphyra purpurea	unclassified	unclassified
member	491	-	-	-	-	-	P51554	information storage and processing	Translation, ribosomal structure and biogenesis	3BB5I	This protein promotes the GTP-dependent binding of aminoacyl-tRNA to the A-site of ribosomes during protein biosynthesis	6087.XP_004205522.1	Eukaryota	Cnidaria	Hydrozoa	Anthoathecata	Hydridae	Hydra	Hydra vulgaris	unclassified	unclassified
member	491	-	-	-	-	-	P53013	information storage and processing	Translation, ribosomal structure and biogenesis	40WZ3	This protein promotes the GTP-dependent binding of aminoacyl-tRNA to the A-site of ribosomes during protein biosynthesis	6239.R03G5.1a.1	Eukaryota	Nematoda	Chromadorea	Rhabditida	Rhabditidae	Caenorhabditis	Caenorhabditis elegans	unclassified	unclassified
member	491	-	-	-	-	-	P54959	information storage and processing	Translation, ribosomal structure and biogenesis	KOG0052	translation elongation factor activity	44056.XP_009035937.1	Eukaryota	unclassified	Bigyra	Opalinata	Blastocystidae	Blastocystis	Blastocystis hominis	unclassified	unclassified
member	491	-	-	-	-	-	P62629	information storage and processing	Translation, ribosomal structure and biogenesis	4PZVU	Elongation factor	10090.ENSMUSP00000042457	Bacteria	unclassified	unclassified	unclassified	unclassified	unclassified	unclassified	unclassified	unclassified
member	491	-	-	-	-	-	P62629	-	-	-	-	-	Eukaryota	Chordata	Actinopteri	Acipenseriformes	Acipenseridae	Acipenser	Acipenser ruthenus	-	-
member	491	-	-	-	-	-	P62629	-	-	-	-	-	Eukaryota	Chordata	Actinopteri	Gobiiformes	Gobiidae	Acanthogobius	Acanthogobius hasta	-	-
member	491	-	-	-	-	-	P62629	-	-	-	-	-	Eukaryota	Chordata	Mammalia	Chiroptera	Phyllostomidae	Desmodus	Desmodus rotundus	-	-
member	491	-	-	-	-	-	P62629	-	-	-	-	-	Eukaryota	Chordata	Mammalia	Chiroptera	Phyllostomidae	Phyllostomus	Phyllostomus discolor	-	-
member	491	-	-	-	-	-	P62629	-	-	-	-	-	Eukaryota	Chordata	Mammalia	Chiroptera	Phyllostomidae	Phyllostomus	Phyllostomus hastatus	-	-
member	491	-	-	-	-	-	P62629	-	-	-	-	-	Eukaryota	Chordata	Mammalia	Chiroptera	Phyllostomidae	Sturnira	Sturnira hondurensis	-	-
member	491	-	-	-	-	-	P62629	-	-	-	-	-	Eukaryota	Chordata	Mammalia	Chiroptera	Pteropodidae	Pteropus	Pteropus giganteus	-	-
member	491	-	-	-	-	-	P62629	-	-	-	-	-	Eukaryota	Chordata	Mammalia	Chiroptera	Pteropodidae	Pteropus	Pteropus vampyrus	-	-
member	491	-	-	-	-	-	P62629	-	-	-	-	-	Eukaryota	Chordata	Mammalia	Chiroptera	Pteropodidae	Rousettus	Rousettus aegyptiacus	-	-
member	491	-	-	-	-	-	P62629	-	-	-	-	-	Eukaryota	Chordata	Mammalia	Chiroptera	Rhinolophidae	Rhinolophus	Rhinolophus ferrumequinum	-	-
member	491	-	-	-	-	-	P62629	-	-	-	-	-	Eukaryota	Chordata	Mammalia	Eulipotyphla	Soricidae	Sorex	Sorex araneus	-	-
member	491	-	-	-	-	-	P62629	-	-	-	-	-	Eukaryota	Chordata	Mammalia	Macroscelidea	Macroscelididae	Elephantulus	Elephantulus edwardii	-	-
member	491	-	-	-	-	-	P62629	-	-	-	-	-	Eukaryota	Chordata	Mammalia	Pholidota	Manidae	Manis	Manis javanica	-	-
member	491	-	-	-	-	-	P62629	-	-	-	-	-	Eukaryota	Chordata	Mammalia	Pholidota	Manidae	Manis	Manis pentadactyla	-	-
member	491	-	-	-	-	-	P62629	-	-	-	-	-	Eukaryota	Chordata	Mammalia	Rodentia	Cricetidae	Cricetulus	Cricetulus griseus	-	-
member	491	-	-	-	-	-	P62629	-	-	-	-	-	Eukaryota	Chordata	Mammalia	Rodentia	Cricetidae	Cricetulus	Cricetulus longicaudatus	-	-
member	491	-	-	-	-	-	P62629	-	-	-	-	-	Eukaryota	Chordata	Mammalia	Rodentia	Cricetidae	Onychomys	Onychomys torridus	-	-
member	491	-	-	-	-	-	P62629	-	-	-	-	-	Eukaryota	Chordata	Mammalia	Rodentia	Cricetidae	Peromyscus	Peromyscus leucopus	-	-
member	491	-	-	-	-	-	P62629	-	-	-	-	-	Eukaryota	Chordata	Mammalia	Rodentia	Cricetidae	Peromyscus	Peromyscus maniculatus	-	-
member	491	-	-	-	-	-	P62629	-	-	-	-	-	Eukaryota	Chordata	Mammalia	Rodentia	Dipodidae	Jaculus	Jaculus jaculus	-	-
member	491	-	-	-	-	-	P62629	-	-	-	-	-	Eukaryota	Chordata	Mammalia	Rodentia	Heteromyidae	Dipodomys	Dipodomys ordii	-	-
member	491	-	-	-	-	-	P62629	-	-	-	-	-	Eukaryota	Chordata	Mammalia	Rodentia	Heteromyidae	Dipodomys	Dipodomys spectabilis	-	-
member	491	-	-	-	-	-	P62629	-	-	-	-	-	Eukaryota	Chordata	Mammalia	Rodentia	Muridae	Arvicanthis	Arvicanthis niloticus	-	-
member	491	-	-	-	-	-	P62629	-	-	-	-	-	Eukaryota	Chordata	Mammalia	Rodentia	Muridae	Grammomys	Grammomys surdaster	-	-
member	491	-	-	-	-	-	P62629	-	-	-	-	-	Eukaryota	Chordata	Mammalia	Rodentia	Muridae	Mus	Mus musculus	-	-
member	491	-	-	-	-	-	P62629	-	-	-	-	-	Eukaryota	Chordata	Mammalia	Rodentia	Muridae	Mus	Mus pahari	-	-
member	491	-	-	-	-	-	P62629	-	-	-	-	-	Eukaryota	Chordata	Mammalia	Rodentia	Muridae	Rattus	Rattus norvegicus	-	-
member	491	-	-	-	-	-	P62629	-	-	-	-	-	Eukaryota	Chordata	Mammalia	Rodentia	Muridae	Rattus	Rattus rattus	-	-
member	491	-	-	-	-	-	P62629	-	-	-	-	-	Eukaryota	Chordata	Mammalia	Rodentia	Sciuridae	Ictidomys	Ictidomys tridecemlineatus	-	-
member	491	-	-	-	-	-	P62629	-	-	-	-	-	Eukaryota	Chordata	Mammalia	Rodentia	Sciuridae	Marmota	Marmota flaviventris	-	-
member	491	-	-	-	-	-	P62629	-	-	-	-	-	Eukaryota	Chordata	Mammalia	Rodentia	Sciuridae	Marmota	Marmota marmota	-	-
member	491	-	-	-	-	-	P62629	-	-	-	-	-	Eukaryota	Chordata	Mammalia	Rodentia	Sciuridae	Marmota	Marmota monax	-	-
member	491	-	-	-	-	-	P62629	-	-	-	-	-	Eukaryota	Chordata	Mammalia	Rodentia	Spalacidae	Nannospalax	Nannospalax galili	-	-
member	491	-	-	-	-	-	P62630	information storage and processing	Translation, ribosomal structure and biogenesis	4PZVU	Elongation factor	10090.ENSMUSP00000042457	Bacteria	unclassified	unclassified	unclassified	unclassified	unclassified	unclassified	unclassified	unclassified
member	491	-	-	-	-	-	P62630	-	-	-	-	-	Eukaryota	Chordata	Actinopteri	Acipenseriformes	Acipenseridae	Acipenser	Acipenser ruthenus	-	-
member	491	-	-	-	-	-	P62630	-	-	-	-	-	Eukaryota	Chordata	Actinopteri	Gobiiformes	Gobiidae	Acanthogobius	Acanthogobius hasta	-	-
member	491	-	-	-	-	-	P62630	-	-	-	-	-	Eukaryota	Chordata	Mammalia	Chiroptera	Phyllostomidae	Desmodus	Desmodus rotundus	-	-
member	491	-	-	-	-	-	P62630	-	-	-	-	-	Eukaryota	Chordata	Mammalia	Chiroptera	Phyllostomidae	Phyllostomus	Phyllostomus discolor	-	-
member	491	-	-	-	-	-	P62630	-	-	-	-	-	Eukaryota	Chordata	Mammalia	Chiroptera	Phyllostomidae	Phyllostomus	Phyllostomus hastatus	-	-
member	491	-	-	-	-	-	P62630	-	-	-	-	-	Eukaryota	Chordata	Mammalia	Chiroptera	Phyllostomidae	Sturnira	Sturnira hondurensis	-	-
member	491	-	-	-	-	-	P62630	-	-	-	-	-	Eukaryota	Chordata	Mammalia	Chiroptera	Pteropodidae	Pteropus	Pteropus giganteus	-	-
member	491	-	-	-	-	-	P62630	-	-	-	-	-	Eukaryota	Chordata	Mammalia	Chiroptera	Pteropodidae	Pteropus	Pteropus vampyrus	-	-
member	491	-	-	-	-	-	P62630	-	-	-	-	-	Eukaryota	Chordata	Mammalia	Chiroptera	Pteropodidae	Rousettus	Rousettus aegyptiacus	-	-
member	491	-	-	-	-	-	P62630	-	-	-	-	-	Eukaryota	Chordata	Mammalia	Chiroptera	Rhinolophidae	Rhinolophus	Rhinolophus ferrumequinum	-	-
member	491	-	-	-	-	-	P62630	-	-	-	-	-	Eukaryota	Chordata	Mammalia	Eulipotyphla	Soricidae	Sorex	Sorex araneus	-	-
member	491	-	-	-	-	-	P62630	-	-	-	-	-	Eukaryota	Chordata	Mammalia	Macroscelidea	Macroscelididae	Elephantulus	Elephantulus edwardii	-	-
member	491	-	-	-	-	-	P62630	-	-	-	-	-	Eukaryota	Chordata	Mammalia	Pholidota	Manidae	Manis	Manis javanica	-	-
member	491	-	-	-	-	-	P62630	-	-	-	-	-	Eukaryota	Chordata	Mammalia	Pholidota	Manidae	Manis	Manis pentadactyla	-	-
member	491	-	-	-	-	-	P62630	-	-	-	-	-	Eukaryota	Chordata	Mammalia	Rodentia	Cricetidae	Cricetulus	Cricetulus griseus	-	-
member	491	-	-	-	-	-	P62630	-	-	-	-	-	Eukaryota	Chordata	Mammalia	Rodentia	Cricetidae	Cricetulus	Cricetulus longicaudatus	-	-
member	491	-	-	-	-	-	P62630	-	-	-	-	-	Eukaryota	Chordata	Mammalia	Rodentia	Cricetidae	Onychomys	Onychomys torridus	-	-
member	491	-	-	-	-	-	P62630	-	-	-	-	-	Eukaryota	Chordata	Mammalia	Rodentia	Cricetidae	Peromyscus	Peromyscus leucopus	-	-
member	491	-	-	-	-	-	P62630	-	-	-	-	-	Eukaryota	Chordata	Mammalia	Rodentia	Cricetidae	Peromyscus	Peromyscus maniculatus	-	-
member	491	-	-	-	-	-	P62630	-	-	-	-	-	Eukaryota	Chordata	Mammalia	Rodentia	Dipodidae	Jaculus	Jaculus jaculus	-	-
member	491	-	-	-	-	-	P62630	-	-	-	-	-	Eukaryota	Chordata	Mammalia	Rodentia	Heteromyidae	Dipodomys	Dipodomys ordii	-	-
member	491	-	-	-	-	-	P62630	-	-	-	-	-	Eukaryota	Chordata	Mammalia	Rodentia	Heteromyidae	Dipodomys	Dipodomys spectabilis	-	-
member	491	-	-	-	-	-	P62630	-	-	-	-	-	Eukaryota	Chordata	Mammalia	Rodentia	Muridae	Arvicanthis	Arvicanthis niloticus	-	-
member	491	-	-	-	-	-	P62630	-	-	-	-	-	Eukaryota	Chordata	Mammalia	Rodentia	Muridae	Grammomys	Grammomys surdaster	-	-
member	491	-	-	-	-	-	P62630	-	-	-	-	-	Eukaryota	Chordata	Mammalia	Rodentia	Muridae	Mus	Mus musculus	-	-
member	491	-	-	-	-	-	P62630	-	-	-	-	-	Eukaryota	Chordata	Mammalia	Rodentia	Muridae	Mus	Mus pahari	-	-
member	491	-	-	-	-	-	P62630	-	-	-	-	-	Eukaryota	Chordata	Mammalia	Rodentia	Muridae	Rattus	Rattus norvegicus	-	-
member	491	-	-	-	-	-	P62630	-	-	-	-	-	Eukaryota	Chordata	Mammalia	Rodentia	Muridae	Rattus	Rattus rattus	-	-
member	491	-	-	-	-	-	P62630	-	-	-	-	-	Eukaryota	Chordata	Mammalia	Rodentia	Sciuridae	Ictidomys	Ictidomys tridecemlineatus	-	-
member	491	-	-	-	-	-	P62630	-	-	-	-	-	Eukaryota	Chordata	Mammalia	Rodentia	Sciuridae	Marmota	Marmota flaviventris	-	-
member	491	-	-	-	-	-	P62630	-	-	-	-	-	Eukaryota	Chordata	Mammalia	Rodentia	Sciuridae	Marmota	Marmota marmota	-	-
member	491	-	-	-	-	-	P62630	-	-	-	-	-	Eukaryota	Chordata	Mammalia	Rodentia	Sciuridae	Marmota	Marmota monax	-	-
member	491	-	-	-	-	-	P62630	-	-	-	-	-	Eukaryota	Chordata	Mammalia	Rodentia	Spalacidae	Nannospalax	Nannospalax galili	-	-
member	491	-	-	-	-	-	P62631	information storage and processing	Translation, ribosomal structure and biogenesis	4Q6PI	This protein promotes the GTP-dependent binding of aminoacyl-tRNA to the A-site of ribosomes during protein biosynthesis	10090.ENSMUSP00000054556	Eukaryota	Chordata	Mammalia	Artiodactyla	Physeteridae	Physeter	Physeter catodon	unclassified	unclassified
member	491	-	-	-	-	-	P62631	-	-	-	-	-	Eukaryota	Chordata	Mammalia	Rodentia	Muridae	Arvicanthis	Arvicanthis niloticus	-	-
member	491	-	-	-	-	-	P62631	-	-	-	-	-	Eukaryota	Chordata	Mammalia	Rodentia	Muridae	Grammomys	Grammomys surdaster	-	-
member	491	-	-	-	-	-	P62631	-	-	-	-	-	Eukaryota	Chordata	Mammalia	Rodentia	Muridae	Mastomys	Mastomys coucha	-	-
member	491	-	-	-	-	-	P62631	-	-	-	-	-	Eukaryota	Chordata	Mammalia	Rodentia	Muridae	Mus	Mus musculus	-	-
member	491	-	-	-	-	-	P62631	-	-	-	-	-	Eukaryota	Chordata	Mammalia	Rodentia	Muridae	Mus	Mus pahari	-	-
member	491	-	-	-	-	-	P62631	-	-	-	-	-	Eukaryota	Chordata	Mammalia	Rodentia	Muridae	Rattus	Rattus norvegicus	-	-
member	491	-	-	-	-	-	P62632	information storage and processing	Translation, ribosomal structure and biogenesis	4Q6PI	This protein promotes the GTP-dependent binding of aminoacyl-tRNA to the A-site of ribosomes during protein biosynthesis	10090.ENSMUSP00000054556	Eukaryota	Chordata	Mammalia	Artiodactyla	Physeteridae	Physeter	Physeter catodon	unclassified	unclassified
member	491	-	-	-	-	-	P62632	-	-	-	-	-	Eukaryota	Chordata	Mammalia	Rodentia	Muridae	Arvicanthis	Arvicanthis niloticus	-	-
member	491	-	-	-	-	-	P62632	-	-	-	-	-	Eukaryota	Chordata	Mammalia	Rodentia	Muridae	Grammomys	Grammomys surdaster	-	-
member	491	-	-	-	-	-	P62632	-	-	-	-	-	Eukaryota	Chordata	Mammalia	Rodentia	Muridae	Mastomys	Mastomys coucha	-	-
member	491	-	-	-	-	-	P62632	-	-	-	-	-	Eukaryota	Chordata	Mammalia	Rodentia	Muridae	Mus	Mus musculus	-	-
member	491	-	-	-	-	-	P62632	-	-	-	-	-	Eukaryota	Chordata	Mammalia	Rodentia	Muridae	Mus	Mus pahari	-	-
member	491	-	-	-	-	-	P62632	-	-	-	-	-	Eukaryota	Chordata	Mammalia	Rodentia	Muridae	Rattus	Rattus norvegicus	-	-
member	491	-	-	-	-	-	P68103	information storage and processing	Translation, ribosomal structure and biogenesis	4PZVU	Elongation factor	10181.XP_004864007.1	Bacteria	Proteobacteria	Gammaproteobacteria	Enterobacterales	Enterobacteriaceae	Citrobacter	Citrobacter freundii	unclassified	unclassified
member	491	-	-	-	-	-	P68103	-	-	-	-	-	Bacteria	Proteobacteria	Gammaproteobacteria	Enterobacterales	Enterobacteriaceae	Klebsiella	Klebsiella pneumoniae	-	-
member	491	-	-	-	-	-	P68103	-	-	-	-	-	Bacteria	Proteobacteria	Gammaproteobacteria	unclassified	unclassified	unclassified	unclassified	-	-
member	491	-	-	-	-	-	P68103	-	-	-	-	-	Eukaryota	Basidiomycota	Agaricomycetes	Cantharellales	Ceratobasidiaceae	Rhizoctonia	Rhizoctonia solani	-	-
member	491	-	-	-	-	-	P68103	-	-	-	-	-	Eukaryota	Chordata	Mammalia	Artiodactyla	Bovidae	Bos	Bos indicus	-	-
member	491	-	-	-	-	-	P68103	-	-	-	-	-	Eukaryota	Chordata	Mammalia	Artiodactyla	Bovidae	Bos	Bos indicus x Bos taurus	-	-
member	491	-	-	-	-	-	P68103	-	-	-	-	-	Eukaryota	Chordata	Mammalia	Artiodactyla	Bovidae	Bos	Bos mutus	-	-
member	491	-	-	-	-	-	P68103	-	-	-	-	-	Eukaryota	Chordata	Mammalia	Artiodactyla	Bovidae	Bos	Bos taurus	-	-
member	491	-	-	-	-	-	P68103	-	-	-	-	-	Eukaryota	Chordata	Mammalia	Artiodactyla	Bovidae	Bubalus	Bubalus bubalis	-	-
member	491	-	-	-	-	-	P68103	-	-	-	-	-	Eukaryota	Chordata	Mammalia	Artiodactyla	Bovidae	Capra	Capra hircus	-	-
member	491	-	-	-	-	-	P68103	-	-	-	-	-	Eukaryota	Chordata	Mammalia	Artiodactyla	Bovidae	Oryx	Oryx dammah	-	-
member	491	-	-	-	-	-	P68103	-	-	-	-	-	Eukaryota	Chordata	Mammalia	Artiodactyla	Bovidae	Ovis	Ovis aries	-	-
member	491	-	-	-	-	-	P68103	-	-	-	-	-	Eukaryota	Chordata	Mammalia	Artiodactyla	Camelidae	Camelus	Camelus bactrianus	-	-
member	491	-	-	-	-	-	P68103	-	-	-	-	-	Eukaryota	Chordata	Mammalia	Artiodactyla	Camelidae	Camelus	Camelus dromedarius	-	-
member	491	-	-	-	-	-	P68103	-	-	-	-	-	Eukaryota	Chordata	Mammalia	Artiodactyla	Camelidae	Camelus	Camelus ferus	-	-
member	491	-	-	-	-	-	P68103	-	-	-	-	-	Eukaryota	Chordata	Mammalia	Artiodactyla	Camelidae	Vicugna	Vicugna pacos	-	-
member	491	-	-	-	-	-	P68103	-	-	-	-	-	Eukaryota	Chordata	Mammalia	Artiodactyla	Cervidae	Cervus	Cervus canadensis	-	-
member	491	-	-	-	-	-	P68103	-	-	-	-	-	Eukaryota	Chordata	Mammalia	Artiodactyla	Cervidae	Cervus	Cervus elaphus	-	-
member	491	-	-	-	-	-	P68103	-	-	-	-	-	Eukaryota	Chordata	Mammalia	Artiodactyla	Cervidae	Cervus	Cervus hanglu	-	-
member	491	-	-	-	-	-	P68103	-	-	-	-	-	Eukaryota	Chordata	Mammalia	Artiodactyla	Cervidae	Odocoileus	Odocoileus virginianus	-	-
member	491	-	-	-	-	-	P68103	-	-	-	-	-	Eukaryota	Chordata	Mammalia	Artiodactyla	Physeteridae	Physeter	Physeter catodon	-	-
member	491	-	-	-	-	-	P68103	-	-	-	-	-	Eukaryota	Chordata	Mammalia	Artiodactyla	Suidae	Sus	Sus scrofa	-	-
member	491	-	-	-	-	-	P68103	-	-	-	-	-	Eukaryota	Chordata	Mammalia	Carnivora	Canidae	Canis	Canis lupus	-	-
member	491	-	-	-	-	-	P68103	-	-	-	-	-	Eukaryota	Chordata	Mammalia	Carnivora	Canidae	Nyctereutes	Nyctereutes procyonoides	-	-
member	491	-	-	-	-	-	P68103	-	-	-	-	-	Eukaryota	Chordata	Mammalia	Carnivora	Canidae	Vulpes	Vulpes lagopus	-	-
member	491	-	-	-	-	-	P68103	-	-	-	-	-	Eukaryota	Chordata	Mammalia	Carnivora	Felidae	Acinonyx	Acinonyx jubatus	-	-
member	491	-	-	-	-	-	P68103	-	-	-	-	-	Eukaryota	Chordata	Mammalia	Carnivora	Felidae	Felis	Felis catus	-	-
member	491	-	-	-	-	-	P68103	-	-	-	-	-	Eukaryota	Chordata	Mammalia	Carnivora	Felidae	Leopardus	Leopardus geoffroyi	-	-
member	491	-	-	-	-	-	P68103	-	-	-	-	-	Eukaryota	Chordata	Mammalia	Carnivora	Felidae	Lynx	Lynx canadensis	-	-
member	491	-	-	-	-	-	P68103	-	-	-	-	-	Eukaryota	Chordata	Mammalia	Carnivora	Felidae	Lynx	Lynx pardinus	-	-
member	491	-	-	-	-	-	P68103	-	-	-	-	-	Eukaryota	Chordata	Mammalia	Carnivora	Felidae	Lynx	Lynx rufus	-	-
member	491	-	-	-	-	-	P68103	-	-	-	-	-	Eukaryota	Chordata	Mammalia	Carnivora	Felidae	Panthera	Panthera leo	-	-
member	491	-	-	-	-	-	P68103	-	-	-	-	-	Eukaryota	Chordata	Mammalia	Carnivora	Felidae	Panthera	Panthera pardus	-	-
member	491	-	-	-	-	-	P68103	-	-	-	-	-	Eukaryota	Chordata	Mammalia	Carnivora	Felidae	Panthera	Panthera tigris	-	-
member	491	-	-	-	-	-	P68103	-	-	-	-	-	Eukaryota	Chordata	Mammalia	Carnivora	Felidae	Prionailurus	Prionailurus bengalensis	-	-
member	491	-	-	-	-	-	P68103	-	-	-	-	-	Eukaryota	Chordata	Mammalia	Carnivora	Felidae	Puma	Puma concolor	-	-
member	491	-	-	-	-	-	P68103	-	-	-	-	-	Eukaryota	Chordata	Mammalia	Carnivora	Felidae	Puma	Puma yagouaroundi	-	-
member	491	-	-	-	-	-	P68103	-	-	-	-	-	Eukaryota	Chordata	Mammalia	Carnivora	Herpestidae	Suricata	Suricata suricatta	-	-
member	491	-	-	-	-	-	P68103	-	-	-	-	-	Eukaryota	Chordata	Mammalia	Carnivora	Hyaenidae	Hyaena	Hyaena hyaena	-	-
member	491	-	-	-	-	-	P68103	-	-	-	-	-	Eukaryota	Chordata	Mammalia	Carnivora	Mustelidae	Enhydra	Enhydra lutris	-	-
member	491	-	-	-	-	-	P68103	-	-	-	-	-	Eukaryota	Chordata	Mammalia	Carnivora	Mustelidae	Lontra	Lontra canadensis	-	-
member	491	-	-	-	-	-	P68103	-	-	-	-	-	Eukaryota	Chordata	Mammalia	Carnivora	Mustelidae	Meles	Meles meles	-	-
member	491	-	-	-	-	-	P68103	-	-	-	-	-	Eukaryota	Chordata	Mammalia	Carnivora	Mustelidae	Mustela	Mustela erminea	-	-
member	491	-	-	-	-	-	P68103	-	-	-	-	-	Eukaryota	Chordata	Mammalia	Carnivora	Mustelidae	Mustela	Mustela putorius	-	-
member	491	-	-	-	-	-	P68103	-	-	-	-	-	Eukaryota	Chordata	Mammalia	Carnivora	Mustelidae	Neogale	Neogale vison	-	-
member	491	-	-	-	-	-	P68103	-	-	-	-	-	Eukaryota	Chordata	Mammalia	Carnivora	Otariidae	Eumetopias	Eumetopias jubatus	-	-
member	491	-	-	-	-	-	P68103	-	-	-	-	-	Eukaryota	Chordata	Mammalia	Carnivora	Otariidae	Zalophus	Zalophus californianus	-	-
member	491	-	-	-	-	-	P68103	-	-	-	-	-	Eukaryota	Chordata	Mammalia	Carnivora	Phocidae	Halichoerus	Halichoerus grypus	-	-
member	491	-	-	-	-	-	P68103	-	-	-	-	-	Eukaryota	Chordata	Mammalia	Carnivora	Phocidae	Leptonychotes	Leptonychotes weddellii	-	-
member	491	-	-	-	-	-	P68103	-	-	-	-	-	Eukaryota	Chordata	Mammalia	Carnivora	Phocidae	Mirounga	Mirounga angustirostris	-	-
member	491	-	-	-	-	-	P68103	-	-	-	-	-	Eukaryota	Chordata	Mammalia	Carnivora	Phocidae	Mirounga	Mirounga leonina	-	-
member	491	-	-	-	-	-	P68103	-	-	-	-	-	Eukaryota	Chordata	Mammalia	Carnivora	Phocidae	Neomonachus	Neomonachus schauinslandi	-	-
member	491	-	-	-	-	-	P68103	-	-	-	-	-	Eukaryota	Chordata	Mammalia	Carnivora	Phocidae	Phoca	Phoca vitulina	-	-
member	491	-	-	-	-	-	P68103	-	-	-	-	-	Eukaryota	Chordata	Mammalia	Carnivora	Ursidae	Ailuropoda	Ailuropoda melanoleuca	-	-
member	491	-	-	-	-	-	P68103	-	-	-	-	-	Eukaryota	Chordata	Mammalia	Carnivora	Ursidae	Ursus	Ursus americanus	-	-
member	491	-	-	-	-	-	P68103	-	-	-	-	-	Eukaryota	Chordata	Mammalia	Carnivora	Ursidae	Ursus	Ursus arctos	-	-
member	491	-	-	-	-	-	P68103	-	-	-	-	-	Eukaryota	Chordata	Mammalia	Carnivora	Ursidae	Ursus	Ursus maritimus	-	-
member	491	-	-	-	-	-	P68103	-	-	-	-	-	Eukaryota	Chordata	Mammalia	Chiroptera	Vespertilionidae	Miniopterus	Miniopterus natalensis	-	-
member	491	-	-	-	-	-	P68103	-	-	-	-	-	Eukaryota	Chordata	Mammalia	Cingulata	Dasypodidae	Dasypus	Dasypus novemcinctus	-	-
member	491	-	-	-	-	-	P68103	-	-	-	-	-	Eukaryota	Chordata	Mammalia	Eulipotyphla	Talpidae	Condylura	Condylura cristata	-	-
member	491	-	-	-	-	-	P68103	-	-	-	-	-	Eukaryota	Chordata	Mammalia	Eulipotyphla	Talpidae	Talpa	Talpa occidentalis	-	-
member	491	-	-	-	-	-	P68103	-	-	-	-	-	Eukaryota	Chordata	Mammalia	Lagomorpha	Leporidae	Oryctolagus	Oryctolagus cuniculus	-	-
member	491	-	-	-	-	-	P68103	-	-	-	-	-	Eukaryota	Chordata	Mammalia	Perissodactyla	Equidae	Equus	Equus asinus	-	-
member	491	-	-	-	-	-	P68103	-	-	-	-	-	Eukaryota	Chordata	Mammalia	Perissodactyla	Equidae	Equus	Equus quagga	-	-
member	491	-	-	-	-	-	P68103	-	-	-	-	-	Eukaryota	Chordata	Mammalia	Perissodactyla	Rhinocerotidae	Ceratotherium	Ceratotherium simum	-	-
member	491	-	-	-	-	-	P68103	-	-	-	-	-	Eukaryota	Chordata	Mammalia	Pilosa	Megalonychidae	Choloepus	Choloepus didactylus	-	-
member	491	-	-	-	-	-	P68103	-	-	-	-	-	Eukaryota	Chordata	Mammalia	Primates	Cebidae	Callithrix	Callithrix jacchus	-	-
member	491	-	-	-	-	-	P68103	-	-	-	-	-	Eukaryota	Chordata	Mammalia	Primates	Cebidae	Cebus	Cebus imitator	-	-
member	491	-	-	-	-	-	P68103	-	-	-	-	-	Eukaryota	Chordata	Mammalia	Primates	Cebidae	Saimiri	Saimiri boliviensis	-	-
member	491	-	-	-	-	-	P68103	-	-	-	-	-	Eukaryota	Chordata	Mammalia	Primates	Cebidae	Sapajus	Sapajus apella	-	-
member	491	-	-	-	-	-	P68103	-	-	-	-	-	Eukaryota	Chordata	Mammalia	Primates	Cercopithecidae	Cercocebus	Cercocebus atys	-	-
member	491	-	-	-	-	-	P68103	-	-	-	-	-	Eukaryota	Chordata	Mammalia	Primates	Cercopithecidae	Chlorocebus	Chlorocebus sabaeus	-	-
member	491	-	-	-	-	-	P68103	-	-	-	-	-	Eukaryota	Chordata	Mammalia	Primates	Cercopithecidae	Macaca	Macaca fascicularis	-	-
member	491	-	-	-	-	-	P68103	-	-	-	-	-	Eukaryota	Chordata	Mammalia	Primates	Cercopithecidae	Macaca	Macaca mulatta	-	-
member	491	-	-	-	-	-	P68103	-	-	-	-	-	Eukaryota	Chordata	Mammalia	Primates	Cercopithecidae	Papio	Papio anubis	-	-
member	491	-	-	-	-	-	P68103	-	-	-	-	-	Eukaryota	Chordata	Mammalia	Primates	Cercopithecidae	Piliocolobus	Piliocolobus tephrosceles	-	-
member	491	-	-	-	-	-	P68103	-	-	-	-	-	Eukaryota	Chordata	Mammalia	Primates	Cercopithecidae	Rhinopithecus	Rhinopithecus bieti	-	-
member	491	-	-	-	-	-	P68103	-	-	-	-	-	Eukaryota	Chordata	Mammalia	Primates	Cercopithecidae	Rhinopithecus	Rhinopithecus roxellana	-	-
member	491	-	-	-	-	-	P68103	-	-	-	-	-	Eukaryota	Chordata	Mammalia	Primates	Cercopithecidae	Theropithecus	Theropithecus gelada	-	-
member	491	-	-	-	-	-	P68103	-	-	-	-	-	Eukaryota	Chordata	Mammalia	Primates	Cercopithecidae	Trachypithecus	Trachypithecus francoisi	-	-
member	491	-	-	-	-	-	P68103	-	-	-	-	-	Eukaryota	Chordata	Mammalia	Primates	Cheirogaleidae	Microcebus	Microcebus murinus	-	-
member	491	-	-	-	-	-	P68103	-	-	-	-	-	Eukaryota	Chordata	Mammalia	Primates	Hominidae	Gorilla	Gorilla gorilla	-	-
member	491	-	-	-	-	-	P68103	-	-	-	-	-	Eukaryota	Chordata	Mammalia	Primates	Hominidae	Homo	Homo sapiens	-	-
member	491	-	-	-	-	-	P68103	-	-	-	-	-	Eukaryota	Chordata	Mammalia	Primates	Hominidae	Pan	Pan paniscus	-	-
member	491	-	-	-	-	-	P68103	-	-	-	-	-	Eukaryota	Chordata	Mammalia	Primates	Hominidae	Pan	Pan troglodytes	-	-
member	491	-	-	-	-	-	P68103	-	-	-	-	-	Eukaryota	Chordata	Mammalia	Primates	Hominidae	Pongo	Pongo abelii	-	-
member	491	-	-	-	-	-	P68103	-	-	-	-	-	Eukaryota	Chordata	Mammalia	Primates	Hylobatidae	Hylobates	Hylobates moloch	-	-
member	491	-	-	-	-	-	P68103	-	-	-	-	-	Eukaryota	Chordata	Mammalia	Primates	Hylobatidae	Nomascus	Nomascus leucogenys	-	-
member	491	-	-	-	-	-	P68103	-	-	-	-	-	Eukaryota	Chordata	Mammalia	Primates	Lemuridae	Lemur	Lemur catta	-	-
member	491	-	-	-	-	-	P68103	-	-	-	-	-	Eukaryota	Chordata	Mammalia	Primates	Pitheciidae	Plecturocebus	Plecturocebus moloch	-	-
member	491	-	-	-	-	-	P68103	-	-	-	-	-	Eukaryota	Chordata	Mammalia	Rodentia	Bathyergidae	Fukomys	Fukomys damarensis	-	-
member	491	-	-	-	-	-	P68103	-	-	-	-	-	Eukaryota	Chordata	Mammalia	Rodentia	Bathyergidae	Heterocephalus	Heterocephalus glaber	-	-
member	491	-	-	-	-	-	P68103	-	-	-	-	-	Eukaryota	Chordata	Mammalia	Rodentia	Caviidae	Cavia	Cavia porcellus	-	-
member	491	-	-	-	-	-	P68103	-	-	-	-	-	Eukaryota	Chordata	Mammalia	Rodentia	Chinchillidae	Chinchilla	Chinchilla lanigera	-	-
member	491	-	-	-	-	-	P68103	-	-	-	-	-	Eukaryota	Chordata	unclassified	Testudines	Testudinidae	Chelonoidis	Chelonoidis abingdonii	-	-
member	491	-	-	-	-	-	P68103	-	-	-	-	-	unclassified	unclassified	unclassified	unclassified	unclassified	unclassified	Human ORFeome Gateway entry vector	-	-
member	491	-	-	-	-	-	P68103	-	-	-	-	-	unclassified	unclassified	unclassified	unclassified	unclassified	unclassified	synthetic construct	-	-
member	491	-	-	-	-	-	P68104	information storage and processing	Translation, ribosomal structure and biogenesis	4PZVU	Elongation factor	10181.XP_004864007.1	Bacteria	Proteobacteria	Gammaproteobacteria	Enterobacterales	Enterobacteriaceae	Citrobacter	Citrobacter freundii	unclassified	unclassified
member	491	-	-	-	-	-	P68104	-	-	-	-	-	Bacteria	Proteobacteria	Gammaproteobacteria	Enterobacterales	Enterobacteriaceae	Klebsiella	Klebsiella pneumoniae	-	-
member	491	-	-	-	-	-	P68104	-	-	-	-	-	Bacteria	Proteobacteria	Gammaproteobacteria	unclassified	unclassified	unclassified	unclassified	-	-
member	491	-	-	-	-	-	P68104	-	-	-	-	-	Eukaryota	Basidiomycota	Agaricomycetes	Cantharellales	Ceratobasidiaceae	Rhizoctonia	Rhizoctonia solani	-	-
member	491	-	-	-	-	-	P68104	-	-	-	-	-	Eukaryota	Chordata	Mammalia	Artiodactyla	Bovidae	Bos	Bos indicus	-	-
member	491	-	-	-	-	-	P68104	-	-	-	-	-	Eukaryota	Chordata	Mammalia	Artiodactyla	Bovidae	Bos	Bos indicus x Bos taurus	-	-
member	491	-	-	-	-	-	P68104	-	-	-	-	-	Eukaryota	Chordata	Mammalia	Artiodactyla	Bovidae	Bos	Bos mutus	-	-
member	491	-	-	-	-	-	P68104	-	-	-	-	-	Eukaryota	Chordata	Mammalia	Artiodactyla	Bovidae	Bos	Bos taurus	-	-
member	491	-	-	-	-	-	P68104	-	-	-	-	-	Eukaryota	Chordata	Mammalia	Artiodactyla	Bovidae	Bubalus	Bubalus bubalis	-	-
member	491	-	-	-	-	-	P68104	-	-	-	-	-	Eukaryota	Chordata	Mammalia	Artiodactyla	Bovidae	Capra	Capra hircus	-	-
member	491	-	-	-	-	-	P68104	-	-	-	-	-	Eukaryota	Chordata	Mammalia	Artiodactyla	Bovidae	Oryx	Oryx dammah	-	-
member	491	-	-	-	-	-	P68104	-	-	-	-	-	Eukaryota	Chordata	Mammalia	Artiodactyla	Bovidae	Ovis	Ovis aries	-	-
member	491	-	-	-	-	-	P68104	-	-	-	-	-	Eukaryota	Chordata	Mammalia	Artiodactyla	Camelidae	Camelus	Camelus bactrianus	-	-
member	491	-	-	-	-	-	P68104	-	-	-	-	-	Eukaryota	Chordata	Mammalia	Artiodactyla	Camelidae	Camelus	Camelus dromedarius	-	-
member	491	-	-	-	-	-	P68104	-	-	-	-	-	Eukaryota	Chordata	Mammalia	Artiodactyla	Camelidae	Camelus	Camelus ferus	-	-
member	491	-	-	-	-	-	P68104	-	-	-	-	-	Eukaryota	Chordata	Mammalia	Artiodactyla	Camelidae	Vicugna	Vicugna pacos	-	-
member	491	-	-	-	-	-	P68104	-	-	-	-	-	Eukaryota	Chordata	Mammalia	Artiodactyla	Cervidae	Cervus	Cervus canadensis	-	-
member	491	-	-	-	-	-	P68104	-	-	-	-	-	Eukaryota	Chordata	Mammalia	Artiodactyla	Cervidae	Cervus	Cervus elaphus	-	-
member	491	-	-	-	-	-	P68104	-	-	-	-	-	Eukaryota	Chordata	Mammalia	Artiodactyla	Cervidae	Cervus	Cervus hanglu	-	-
member	491	-	-	-	-	-	P68104	-	-	-	-	-	Eukaryota	Chordata	Mammalia	Artiodactyla	Cervidae	Odocoileus	Odocoileus virginianus	-	-
member	491	-	-	-	-	-	P68104	-	-	-	-	-	Eukaryota	Chordata	Mammalia	Artiodactyla	Physeteridae	Physeter	Physeter catodon	-	-
member	491	-	-	-	-	-	P68104	-	-	-	-	-	Eukaryota	Chordata	Mammalia	Artiodactyla	Suidae	Sus	Sus scrofa	-	-
member	491	-	-	-	-	-	P68104	-	-	-	-	-	Eukaryota	Chordata	Mammalia	Carnivora	Canidae	Canis	Canis lupus	-	-
member	491	-	-	-	-	-	P68104	-	-	-	-	-	Eukaryota	Chordata	Mammalia	Carnivora	Canidae	Nyctereutes	Nyctereutes procyonoides	-	-
member	491	-	-	-	-	-	P68104	-	-	-	-	-	Eukaryota	Chordata	Mammalia	Carnivora	Canidae	Vulpes	Vulpes lagopus	-	-
member	491	-	-	-	-	-	P68104	-	-	-	-	-	Eukaryota	Chordata	Mammalia	Carnivora	Felidae	Acinonyx	Acinonyx jubatus	-	-
member	491	-	-	-	-	-	P68104	-	-	-	-	-	Eukaryota	Chordata	Mammalia	Carnivora	Felidae	Felis	Felis catus	-	-
member	491	-	-	-	-	-	P68104	-	-	-	-	-	Eukaryota	Chordata	Mammalia	Carnivora	Felidae	Leopardus	Leopardus geoffroyi	-	-
member	491	-	-	-	-	-	P68104	-	-	-	-	-	Eukaryota	Chordata	Mammalia	Carnivora	Felidae	Lynx	Lynx canadensis	-	-
member	491	-	-	-	-	-	P68104	-	-	-	-	-	Eukaryota	Chordata	Mammalia	Carnivora	Felidae	Lynx	Lynx pardinus	-	-
member	491	-	-	-	-	-	P68104	-	-	-	-	-	Eukaryota	Chordata	Mammalia	Carnivora	Felidae	Lynx	Lynx rufus	-	-
member	491	-	-	-	-	-	P68104	-	-	-	-	-	Eukaryota	Chordata	Mammalia	Carnivora	Felidae	Panthera	Panthera leo	-	-
member	491	-	-	-	-	-	P68104	-	-	-	-	-	Eukaryota	Chordata	Mammalia	Carnivora	Felidae	Panthera	Panthera pardus	-	-
member	491	-	-	-	-	-	P68104	-	-	-	-	-	Eukaryota	Chordata	Mammalia	Carnivora	Felidae	Panthera	Panthera tigris	-	-
member	491	-	-	-	-	-	P68104	-	-	-	-	-	Eukaryota	Chordata	Mammalia	Carnivora	Felidae	Prionailurus	Prionailurus bengalensis	-	-
member	491	-	-	-	-	-	P68104	-	-	-	-	-	Eukaryota	Chordata	Mammalia	Carnivora	Felidae	Puma	Puma concolor	-	-
member	491	-	-	-	-	-	P68104	-	-	-	-	-	Eukaryota	Chordata	Mammalia	Carnivora	Felidae	Puma	Puma yagouaroundi	-	-
member	491	-	-	-	-	-	P68104	-	-	-	-	-	Eukaryota	Chordata	Mammalia	Carnivora	Herpestidae	Suricata	Suricata suricatta	-	-
member	491	-	-	-	-	-	P68104	-	-	-	-	-	Eukaryota	Chordata	Mammalia	Carnivora	Hyaenidae	Hyaena	Hyaena hyaena	-	-
member	491	-	-	-	-	-	P68104	-	-	-	-	-	Eukaryota	Chordata	Mammalia	Carnivora	Mustelidae	Enhydra	Enhydra lutris	-	-
member	491	-	-	-	-	-	P68104	-	-	-	-	-	Eukaryota	Chordata	Mammalia	Carnivora	Mustelidae	Lontra	Lontra canadensis	-	-
member	491	-	-	-	-	-	P68104	-	-	-	-	-	Eukaryota	Chordata	Mammalia	Carnivora	Mustelidae	Meles	Meles meles	-	-
member	491	-	-	-	-	-	P68104	-	-	-	-	-	Eukaryota	Chordata	Mammalia	Carnivora	Mustelidae	Mustela	Mustela erminea	-	-
member	491	-	-	-	-	-	P68104	-	-	-	-	-	Eukaryota	Chordata	Mammalia	Carnivora	Mustelidae	Mustela	Mustela putorius	-	-
member	491	-	-	-	-	-	P68104	-	-	-	-	-	Eukaryota	Chordata	Mammalia	Carnivora	Mustelidae	Neogale	Neogale vison	-	-
member	491	-	-	-	-	-	P68104	-	-	-	-	-	Eukaryota	Chordata	Mammalia	Carnivora	Otariidae	Eumetopias	Eumetopias jubatus	-	-
member	491	-	-	-	-	-	P68104	-	-	-	-	-	Eukaryota	Chordata	Mammalia	Carnivora	Otariidae	Zalophus	Zalophus californianus	-	-
member	491	-	-	-	-	-	P68104	-	-	-	-	-	Eukaryota	Chordata	Mammalia	Carnivora	Phocidae	Halichoerus	Halichoerus grypus	-	-
member	491	-	-	-	-	-	P68104	-	-	-	-	-	Eukaryota	Chordata	Mammalia	Carnivora	Phocidae	Leptonychotes	Leptonychotes weddellii	-	-
member	491	-	-	-	-	-	P68104	-	-	-	-	-	Eukaryota	Chordata	Mammalia	Carnivora	Phocidae	Mirounga	Mirounga angustirostris	-	-
member	491	-	-	-	-	-	P68104	-	-	-	-	-	Eukaryota	Chordata	Mammalia	Carnivora	Phocidae	Mirounga	Mirounga leonina	-	-
member	491	-	-	-	-	-	P68104	-	-	-	-	-	Eukaryota	Chordata	Mammalia	Carnivora	Phocidae	Neomonachus	Neomonachus schauinslandi	-	-
member	491	-	-	-	-	-	P68104	-	-	-	-	-	Eukaryota	Chordata	Mammalia	Carnivora	Phocidae	Phoca	Phoca vitulina	-	-
member	491	-	-	-	-	-	P68104	-	-	-	-	-	Eukaryota	Chordata	Mammalia	Carnivora	Ursidae	Ailuropoda	Ailuropoda melanoleuca	-	-
member	491	-	-	-	-	-	P68104	-	-	-	-	-	Eukaryota	Chordata	Mammalia	Carnivora	Ursidae	Ursus	Ursus americanus	-	-
member	491	-	-	-	-	-	P68104	-	-	-	-	-	Eukaryota	Chordata	Mammalia	Carnivora	Ursidae	Ursus	Ursus arctos	-	-
member	491	-	-	-	-	-	P68104	-	-	-	-	-	Eukaryota	Chordata	Mammalia	Carnivora	Ursidae	Ursus	Ursus maritimus	-	-
member	491	-	-	-	-	-	P68104	-	-	-	-	-	Eukaryota	Chordata	Mammalia	Chiroptera	Vespertilionidae	Miniopterus	Miniopterus natalensis	-	-
member	491	-	-	-	-	-	P68104	-	-	-	-	-	Eukaryota	Chordata	Mammalia	Cingulata	Dasypodidae	Dasypus	Dasypus novemcinctus	-	-
member	491	-	-	-	-	-	P68104	-	-	-	-	-	Eukaryota	Chordata	Mammalia	Eulipotyphla	Talpidae	Condylura	Condylura cristata	-	-
member	491	-	-	-	-	-	P68104	-	-	-	-	-	Eukaryota	Chordata	Mammalia	Eulipotyphla	Talpidae	Talpa	Talpa occidentalis	-	-
member	491	-	-	-	-	-	P68104	-	-	-	-	-	Eukaryota	Chordata	Mammalia	Lagomorpha	Leporidae	Oryctolagus	Oryctolagus cuniculus	-	-
member	491	-	-	-	-	-	P68104	-	-	-	-	-	Eukaryota	Chordata	Mammalia	Perissodactyla	Equidae	Equus	Equus asinus	-	-
member	491	-	-	-	-	-	P68104	-	-	-	-	-	Eukaryota	Chordata	Mammalia	Perissodactyla	Equidae	Equus	Equus quagga	-	-
member	491	-	-	-	-	-	P68104	-	-	-	-	-	Eukaryota	Chordata	Mammalia	Perissodactyla	Rhinocerotidae	Ceratotherium	Ceratotherium simum	-	-
member	491	-	-	-	-	-	P68104	-	-	-	-	-	Eukaryota	Chordata	Mammalia	Pilosa	Megalonychidae	Choloepus	Choloepus didactylus	-	-
member	491	-	-	-	-	-	P68104	-	-	-	-	-	Eukaryota	Chordata	Mammalia	Primates	Cebidae	Callithrix	Callithrix jacchus	-	-
member	491	-	-	-	-	-	P68104	-	-	-	-	-	Eukaryota	Chordata	Mammalia	Primates	Cebidae	Cebus	Cebus imitator	-	-
member	491	-	-	-	-	-	P68104	-	-	-	-	-	Eukaryota	Chordata	Mammalia	Primates	Cebidae	Saimiri	Saimiri boliviensis	-	-
member	491	-	-	-	-	-	P68104	-	-	-	-	-	Eukaryota	Chordata	Mammalia	Primates	Cebidae	Sapajus	Sapajus apella	-	-
member	491	-	-	-	-	-	P68104	-	-	-	-	-	Eukaryota	Chordata	Mammalia	Primates	Cercopithecidae	Cercocebus	Cercocebus atys	-	-
member	491	-	-	-	-	-	P68104	-	-	-	-	-	Eukaryota	Chordata	Mammalia	Primates	Cercopithecidae	Chlorocebus	Chlorocebus sabaeus	-	-
member	491	-	-	-	-	-	P68104	-	-	-	-	-	Eukaryota	Chordata	Mammalia	Primates	Cercopithecidae	Macaca	Macaca fascicularis	-	-
member	491	-	-	-	-	-	P68104	-	-	-	-	-	Eukaryota	Chordata	Mammalia	Primates	Cercopithecidae	Macaca	Macaca mulatta	-	-
member	491	-	-	-	-	-	P68104	-	-	-	-	-	Eukaryota	Chordata	Mammalia	Primates	Cercopithecidae	Papio	Papio anubis	-	-
member	491	-	-	-	-	-	P68104	-	-	-	-	-	Eukaryota	Chordata	Mammalia	Primates	Cercopithecidae	Piliocolobus	Piliocolobus tephrosceles	-	-
member	491	-	-	-	-	-	P68104	-	-	-	-	-	Eukaryota	Chordata	Mammalia	Primates	Cercopithecidae	Rhinopithecus	Rhinopithecus bieti	-	-
member	491	-	-	-	-	-	P68104	-	-	-	-	-	Eukaryota	Chordata	Mammalia	Primates	Cercopithecidae	Rhinopithecus	Rhinopithecus roxellana	-	-
member	491	-	-	-	-	-	P68104	-	-	-	-	-	Eukaryota	Chordata	Mammalia	Primates	Cercopithecidae	Theropithecus	Theropithecus gelada	-	-
member	491	-	-	-	-	-	P68104	-	-	-	-	-	Eukaryota	Chordata	Mammalia	Primates	Cercopithecidae	Trachypithecus	Trachypithecus francoisi	-	-
member	491	-	-	-	-	-	P68104	-	-	-	-	-	Eukaryota	Chordata	Mammalia	Primates	Cheirogaleidae	Microcebus	Microcebus murinus	-	-
member	491	-	-	-	-	-	P68104	-	-	-	-	-	Eukaryota	Chordata	Mammalia	Primates	Hominidae	Gorilla	Gorilla gorilla	-	-
member	491	-	-	-	-	-	P68104	-	-	-	-	-	Eukaryota	Chordata	Mammalia	Primates	Hominidae	Homo	Homo sapiens	-	-
member	491	-	-	-	-	-	P68104	-	-	-	-	-	Eukaryota	Chordata	Mammalia	Primates	Hominidae	Pan	Pan paniscus	-	-
member	491	-	-	-	-	-	P68104	-	-	-	-	-	Eukaryota	Chordata	Mammalia	Primates	Hominidae	Pan	Pan troglodytes	-	-
member	491	-	-	-	-	-	P68104	-	-	-	-	-	Eukaryota	Chordata	Mammalia	Primates	Hominidae	Pongo	Pongo abelii	-	-
member	491	-	-	-	-	-	P68104	-	-	-	-	-	Eukaryota	Chordata	Mammalia	Primates	Hylobatidae	Hylobates	Hylobates moloch	-	-
member	491	-	-	-	-	-	P68104	-	-	-	-	-	Eukaryota	Chordata	Mammalia	Primates	Hylobatidae	Nomascus	Nomascus leucogenys	-	-
member	491	-	-	-	-	-	P68104	-	-	-	-	-	Eukaryota	Chordata	Mammalia	Primates	Lemuridae	Lemur	Lemur catta	-	-
member	491	-	-	-	-	-	P68104	-	-	-	-	-	Eukaryota	Chordata	Mammalia	Primates	Pitheciidae	Plecturocebus	Plecturocebus moloch	-	-
member	491	-	-	-	-	-	P68104	-	-	-	-	-	Eukaryota	Chordata	Mammalia	Rodentia	Bathyergidae	Fukomys	Fukomys damarensis	-	-
member	491	-	-	-	-	-	P68104	-	-	-	-	-	Eukaryota	Chordata	Mammalia	Rodentia	Bathyergidae	Heterocephalus	Heterocephalus glaber	-	-
member	491	-	-	-	-	-	P68104	-	-	-	-	-	Eukaryota	Chordata	Mammalia	Rodentia	Caviidae	Cavia	Cavia porcellus	-	-
member	491	-	-	-	-	-	P68104	-	-	-	-	-	Eukaryota	Chordata	Mammalia	Rodentia	Chinchillidae	Chinchilla	Chinchilla lanigera	-	-
member	491	-	-	-	-	-	P68104	-	-	-	-	-	Eukaryota	Chordata	unclassified	Testudines	Testudinidae	Chelonoidis	Chelonoidis abingdonii	-	-
member	491	-	-	-	-	-	P68104	-	-	-	-	-	unclassified	unclassified	unclassified	unclassified	unclassified	unclassified	Human ORFeome Gateway entry vector	-	-
member	491	-	-	-	-	-	P68104	-	-	-	-	-	unclassified	unclassified	unclassified	unclassified	unclassified	unclassified	synthetic construct	-	-
member	491	-	-	-	-	-	P68105	information storage and processing	Translation, ribosomal structure and biogenesis	4PZVU	Elongation factor	10181.XP_004864007.1	Bacteria	Proteobacteria	Gammaproteobacteria	Enterobacterales	Enterobacteriaceae	Citrobacter	Citrobacter freundii	unclassified	unclassified
member	491	-	-	-	-	-	P68105	-	-	-	-	-	Bacteria	Proteobacteria	Gammaproteobacteria	Enterobacterales	Enterobacteriaceae	Klebsiella	Klebsiella pneumoniae	-	-
member	491	-	-	-	-	-	P68105	-	-	-	-	-	Bacteria	Proteobacteria	Gammaproteobacteria	unclassified	unclassified	unclassified	unclassified	-	-
member	491	-	-	-	-	-	P68105	-	-	-	-	-	Eukaryota	Basidiomycota	Agaricomycetes	Cantharellales	Ceratobasidiaceae	Rhizoctonia	Rhizoctonia solani	-	-
member	491	-	-	-	-	-	P68105	-	-	-	-	-	Eukaryota	Chordata	Mammalia	Artiodactyla	Bovidae	Bos	Bos indicus	-	-
member	491	-	-	-	-	-	P68105	-	-	-	-	-	Eukaryota	Chordata	Mammalia	Artiodactyla	Bovidae	Bos	Bos indicus x Bos taurus	-	-
member	491	-	-	-	-	-	P68105	-	-	-	-	-	Eukaryota	Chordata	Mammalia	Artiodactyla	Bovidae	Bos	Bos mutus	-	-
member	491	-	-	-	-	-	P68105	-	-	-	-	-	Eukaryota	Chordata	Mammalia	Artiodactyla	Bovidae	Bos	Bos taurus	-	-
member	491	-	-	-	-	-	P68105	-	-	-	-	-	Eukaryota	Chordata	Mammalia	Artiodactyla	Bovidae	Bubalus	Bubalus bubalis	-	-
member	491	-	-	-	-	-	P68105	-	-	-	-	-	Eukaryota	Chordata	Mammalia	Artiodactyla	Bovidae	Capra	Capra hircus	-	-
member	491	-	-	-	-	-	P68105	-	-	-	-	-	Eukaryota	Chordata	Mammalia	Artiodactyla	Bovidae	Oryx	Oryx dammah	-	-
member	491	-	-	-	-	-	P68105	-	-	-	-	-	Eukaryota	Chordata	Mammalia	Artiodactyla	Bovidae	Ovis	Ovis aries	-	-
member	491	-	-	-	-	-	P68105	-	-	-	-	-	Eukaryota	Chordata	Mammalia	Artiodactyla	Camelidae	Camelus	Camelus bactrianus	-	-
member	491	-	-	-	-	-	P68105	-	-	-	-	-	Eukaryota	Chordata	Mammalia	Artiodactyla	Camelidae	Camelus	Camelus dromedarius	-	-
member	491	-	-	-	-	-	P68105	-	-	-	-	-	Eukaryota	Chordata	Mammalia	Artiodactyla	Camelidae	Camelus	Camelus ferus	-	-
member	491	-	-	-	-	-	P68105	-	-	-	-	-	Eukaryota	Chordata	Mammalia	Artiodactyla	Camelidae	Vicugna	Vicugna pacos	-	-
member	491	-	-	-	-	-	P68105	-	-	-	-	-	Eukaryota	Chordata	Mammalia	Artiodactyla	Cervidae	Cervus	Cervus canadensis	-	-
member	491	-	-	-	-	-	P68105	-	-	-	-	-	Eukaryota	Chordata	Mammalia	Artiodactyla	Cervidae	Cervus	Cervus elaphus	-	-
member	491	-	-	-	-	-	P68105	-	-	-	-	-	Eukaryota	Chordata	Mammalia	Artiodactyla	Cervidae	Cervus	Cervus hanglu	-	-
member	491	-	-	-	-	-	P68105	-	-	-	-	-	Eukaryota	Chordata	Mammalia	Artiodactyla	Cervidae	Odocoileus	Odocoileus virginianus	-	-
member	491	-	-	-	-	-	P68105	-	-	-	-	-	Eukaryota	Chordata	Mammalia	Artiodactyla	Physeteridae	Physeter	Physeter catodon	-	-
member	491	-	-	-	-	-	P68105	-	-	-	-	-	Eukaryota	Chordata	Mammalia	Artiodactyla	Suidae	Sus	Sus scrofa	-	-
member	491	-	-	-	-	-	P68105	-	-	-	-	-	Eukaryota	Chordata	Mammalia	Carnivora	Canidae	Canis	Canis lupus	-	-
member	491	-	-	-	-	-	P68105	-	-	-	-	-	Eukaryota	Chordata	Mammalia	Carnivora	Canidae	Nyctereutes	Nyctereutes procyonoides	-	-
member	491	-	-	-	-	-	P68105	-	-	-	-	-	Eukaryota	Chordata	Mammalia	Carnivora	Canidae	Vulpes	Vulpes lagopus	-	-
member	491	-	-	-	-	-	P68105	-	-	-	-	-	Eukaryota	Chordata	Mammalia	Carnivora	Felidae	Acinonyx	Acinonyx jubatus	-	-
member	491	-	-	-	-	-	P68105	-	-	-	-	-	Eukaryota	Chordata	Mammalia	Carnivora	Felidae	Felis	Felis catus	-	-
member	491	-	-	-	-	-	P68105	-	-	-	-	-	Eukaryota	Chordata	Mammalia	Carnivora	Felidae	Leopardus	Leopardus geoffroyi	-	-
member	491	-	-	-	-	-	P68105	-	-	-	-	-	Eukaryota	Chordata	Mammalia	Carnivora	Felidae	Lynx	Lynx canadensis	-	-
member	491	-	-	-	-	-	P68105	-	-	-	-	-	Eukaryota	Chordata	Mammalia	Carnivora	Felidae	Lynx	Lynx pardinus	-	-
member	491	-	-	-	-	-	P68105	-	-	-	-	-	Eukaryota	Chordata	Mammalia	Carnivora	Felidae	Lynx	Lynx rufus	-	-
member	491	-	-	-	-	-	P68105	-	-	-	-	-	Eukaryota	Chordata	Mammalia	Carnivora	Felidae	Panthera	Panthera leo	-	-
member	491	-	-	-	-	-	P68105	-	-	-	-	-	Eukaryota	Chordata	Mammalia	Carnivora	Felidae	Panthera	Panthera pardus	-	-
member	491	-	-	-	-	-	P68105	-	-	-	-	-	Eukaryota	Chordata	Mammalia	Carnivora	Felidae	Panthera	Panthera tigris	-	-
member	491	-	-	-	-	-	P68105	-	-	-	-	-	Eukaryota	Chordata	Mammalia	Carnivora	Felidae	Prionailurus	Prionailurus bengalensis	-	-
member	491	-	-	-	-	-	P68105	-	-	-	-	-	Eukaryota	Chordata	Mammalia	Carnivora	Felidae	Puma	Puma concolor	-	-
member	491	-	-	-	-	-	P68105	-	-	-	-	-	Eukaryota	Chordata	Mammalia	Carnivora	Felidae	Puma	Puma yagouaroundi	-	-
member	491	-	-	-	-	-	P68105	-	-	-	-	-	Eukaryota	Chordata	Mammalia	Carnivora	Herpestidae	Suricata	Suricata suricatta	-	-
member	491	-	-	-	-	-	P68105	-	-	-	-	-	Eukaryota	Chordata	Mammalia	Carnivora	Hyaenidae	Hyaena	Hyaena hyaena	-	-
member	491	-	-	-	-	-	P68105	-	-	-	-	-	Eukaryota	Chordata	Mammalia	Carnivora	Mustelidae	Enhydra	Enhydra lutris	-	-
member	491	-	-	-	-	-	P68105	-	-	-	-	-	Eukaryota	Chordata	Mammalia	Carnivora	Mustelidae	Lontra	Lontra canadensis	-	-
member	491	-	-	-	-	-	P68105	-	-	-	-	-	Eukaryota	Chordata	Mammalia	Carnivora	Mustelidae	Meles	Meles meles	-	-
member	491	-	-	-	-	-	P68105	-	-	-	-	-	Eukaryota	Chordata	Mammalia	Carnivora	Mustelidae	Mustela	Mustela erminea	-	-
member	491	-	-	-	-	-	P68105	-	-	-	-	-	Eukaryota	Chordata	Mammalia	Carnivora	Mustelidae	Mustela	Mustela putorius	-	-
member	491	-	-	-	-	-	P68105	-	-	-	-	-	Eukaryota	Chordata	Mammalia	Carnivora	Mustelidae	Neogale	Neogale vison	-	-
member	491	-	-	-	-	-	P68105	-	-	-	-	-	Eukaryota	Chordata	Mammalia	Carnivora	Otariidae	Eumetopias	Eumetopias jubatus	-	-
member	491	-	-	-	-	-	P68105	-	-	-	-	-	Eukaryota	Chordata	Mammalia	Carnivora	Otariidae	Zalophus	Zalophus californianus	-	-
member	491	-	-	-	-	-	P68105	-	-	-	-	-	Eukaryota	Chordata	Mammalia	Carnivora	Phocidae	Halichoerus	Halichoerus grypus	-	-
member	491	-	-	-	-	-	P68105	-	-	-	-	-	Eukaryota	Chordata	Mammalia	Carnivora	Phocidae	Leptonychotes	Leptonychotes weddellii	-	-
member	491	-	-	-	-	-	P68105	-	-	-	-	-	Eukaryota	Chordata	Mammalia	Carnivora	Phocidae	Mirounga	Mirounga angustirostris	-	-
member	491	-	-	-	-	-	P68105	-	-	-	-	-	Eukaryota	Chordata	Mammalia	Carnivora	Phocidae	Mirounga	Mirounga leonina	-	-
member	491	-	-	-	-	-	P68105	-	-	-	-	-	Eukaryota	Chordata	Mammalia	Carnivora	Phocidae	Neomonachus	Neomonachus schauinslandi	-	-
member	491	-	-	-	-	-	P68105	-	-	-	-	-	Eukaryota	Chordata	Mammalia	Carnivora	Phocidae	Phoca	Phoca vitulina	-	-
member	491	-	-	-	-	-	P68105	-	-	-	-	-	Eukaryota	Chordata	Mammalia	Carnivora	Ursidae	Ailuropoda	Ailuropoda melanoleuca	-	-
member	491	-	-	-	-	-	P68105	-	-	-	-	-	Eukaryota	Chordata	Mammalia	Carnivora	Ursidae	Ursus	Ursus americanus	-	-
member	491	-	-	-	-	-	P68105	-	-	-	-	-	Eukaryota	Chordata	Mammalia	Carnivora	Ursidae	Ursus	Ursus arctos	-	-
member	491	-	-	-	-	-	P68105	-	-	-	-	-	Eukaryota	Chordata	Mammalia	Carnivora	Ursidae	Ursus	Ursus maritimus	-	-
member	491	-	-	-	-	-	P68105	-	-	-	-	-	Eukaryota	Chordata	Mammalia	Chiroptera	Vespertilionidae	Miniopterus	Miniopterus natalensis	-	-
member	491	-	-	-	-	-	P68105	-	-	-	-	-	Eukaryota	Chordata	Mammalia	Cingulata	Dasypodidae	Dasypus	Dasypus novemcinctus	-	-
member	491	-	-	-	-	-	P68105	-	-	-	-	-	Eukaryota	Chordata	Mammalia	Eulipotyphla	Talpidae	Condylura	Condylura cristata	-	-
member	491	-	-	-	-	-	P68105	-	-	-	-	-	Eukaryota	Chordata	Mammalia	Eulipotyphla	Talpidae	Talpa	Talpa occidentalis	-	-
member	491	-	-	-	-	-	P68105	-	-	-	-	-	Eukaryota	Chordata	Mammalia	Lagomorpha	Leporidae	Oryctolagus	Oryctolagus cuniculus	-	-
member	491	-	-	-	-	-	P68105	-	-	-	-	-	Eukaryota	Chordata	Mammalia	Perissodactyla	Equidae	Equus	Equus asinus	-	-
member	491	-	-	-	-	-	P68105	-	-	-	-	-	Eukaryota	Chordata	Mammalia	Perissodactyla	Equidae	Equus	Equus quagga	-	-
member	491	-	-	-	-	-	P68105	-	-	-	-	-	Eukaryota	Chordata	Mammalia	Perissodactyla	Rhinocerotidae	Ceratotherium	Ceratotherium simum	-	-
member	491	-	-	-	-	-	P68105	-	-	-	-	-	Eukaryota	Chordata	Mammalia	Pilosa	Megalonychidae	Choloepus	Choloepus didactylus	-	-
member	491	-	-	-	-	-	P68105	-	-	-	-	-	Eukaryota	Chordata	Mammalia	Primates	Cebidae	Callithrix	Callithrix jacchus	-	-
member	491	-	-	-	-	-	P68105	-	-	-	-	-	Eukaryota	Chordata	Mammalia	Primates	Cebidae	Cebus	Cebus imitator	-	-
member	491	-	-	-	-	-	P68105	-	-	-	-	-	Eukaryota	Chordata	Mammalia	Primates	Cebidae	Saimiri	Saimiri boliviensis	-	-
member	491	-	-	-	-	-	P68105	-	-	-	-	-	Eukaryota	Chordata	Mammalia	Primates	Cebidae	Sapajus	Sapajus apella	-	-
member	491	-	-	-	-	-	P68105	-	-	-	-	-	Eukaryota	Chordata	Mammalia	Primates	Cercopithecidae	Cercocebus	Cercocebus atys	-	-
member	491	-	-	-	-	-	P68105	-	-	-	-	-	Eukaryota	Chordata	Mammalia	Primates	Cercopithecidae	Chlorocebus	Chlorocebus sabaeus	-	-
member	491	-	-	-	-	-	P68105	-	-	-	-	-	Eukaryota	Chordata	Mammalia	Primates	Cercopithecidae	Macaca	Macaca fascicularis	-	-
member	491	-	-	-	-	-	P68105	-	-	-	-	-	Eukaryota	Chordata	Mammalia	Primates	Cercopithecidae	Macaca	Macaca mulatta	-	-
member	491	-	-	-	-	-	P68105	-	-	-	-	-	Eukaryota	Chordata	Mammalia	Primates	Cercopithecidae	Papio	Papio anubis	-	-
member	491	-	-	-	-	-	P68105	-	-	-	-	-	Eukaryota	Chordata	Mammalia	Primates	Cercopithecidae	Piliocolobus	Piliocolobus tephrosceles	-	-
member	491	-	-	-	-	-	P68105	-	-	-	-	-	Eukaryota	Chordata	Mammalia	Primates	Cercopithecidae	Rhinopithecus	Rhinopithecus bieti	-	-
member	491	-	-	-	-	-	P68105	-	-	-	-	-	Eukaryota	Chordata	Mammalia	Primates	Cercopithecidae	Rhinopithecus	Rhinopithecus roxellana	-	-
member	491	-	-	-	-	-	P68105	-	-	-	-	-	Eukaryota	Chordata	Mammalia	Primates	Cercopithecidae	Theropithecus	Theropithecus gelada	-	-
member	491	-	-	-	-	-	P68105	-	-	-	-	-	Eukaryota	Chordata	Mammalia	Primates	Cercopithecidae	Trachypithecus	Trachypithecus francoisi	-	-
member	491	-	-	-	-	-	P68105	-	-	-	-	-	Eukaryota	Chordata	Mammalia	Primates	Cheirogaleidae	Microcebus	Microcebus murinus	-	-
member	491	-	-	-	-	-	P68105	-	-	-	-	-	Eukaryota	Chordata	Mammalia	Primates	Hominidae	Gorilla	Gorilla gorilla	-	-
member	491	-	-	-	-	-	P68105	-	-	-	-	-	Eukaryota	Chordata	Mammalia	Primates	Hominidae	Homo	Homo sapiens	-	-
member	491	-	-	-	-	-	P68105	-	-	-	-	-	Eukaryota	Chordata	Mammalia	Primates	Hominidae	Pan	Pan paniscus	-	-
member	491	-	-	-	-	-	P68105	-	-	-	-	-	Eukaryota	Chordata	Mammalia	Primates	Hominidae	Pan	Pan troglodytes	-	-
member	491	-	-	-	-	-	P68105	-	-	-	-	-	Eukaryota	Chordata	Mammalia	Primates	Hominidae	Pongo	Pongo abelii	-	-
member	491	-	-	-	-	-	P68105	-	-	-	-	-	Eukaryota	Chordata	Mammalia	Primates	Hylobatidae	Hylobates	Hylobates moloch	-	-
member	491	-	-	-	-	-	P68105	-	-	-	-	-	Eukaryota	Chordata	Mammalia	Primates	Hylobatidae	Nomascus	Nomascus leucogenys	-	-
member	491	-	-	-	-	-	P68105	-	-	-	-	-	Eukaryota	Chordata	Mammalia	Primates	Lemuridae	Lemur	Lemur catta	-	-
member	491	-	-	-	-	-	P68105	-	-	-	-	-	Eukaryota	Chordata	Mammalia	Primates	Pitheciidae	Plecturocebus	Plecturocebus moloch	-	-
member	491	-	-	-	-	-	P68105	-	-	-	-	-	Eukaryota	Chordata	Mammalia	Rodentia	Bathyergidae	Fukomys	Fukomys damarensis	-	-
member	491	-	-	-	-	-	P68105	-	-	-	-	-	Eukaryota	Chordata	Mammalia	Rodentia	Bathyergidae	Heterocephalus	Heterocephalus glaber	-	-
member	491	-	-	-	-	-	P68105	-	-	-	-	-	Eukaryota	Chordata	Mammalia	Rodentia	Caviidae	Cavia	Cavia porcellus	-	-
member	491	-	-	-	-	-	P68105	-	-	-	-	-	Eukaryota	Chordata	Mammalia	Rodentia	Chinchillidae	Chinchilla	Chinchilla lanigera	-	-
member	491	-	-	-	-	-	P68105	-	-	-	-	-	Eukaryota	Chordata	unclassified	Testudines	Testudinidae	Chelonoidis	Chelonoidis abingdonii	-	-
member	491	-	-	-	-	-	P68105	-	-	-	-	-	unclassified	unclassified	unclassified	unclassified	unclassified	unclassified	Human ORFeome Gateway entry vector	-	-
member	491	-	-	-	-	-	P68105	-	-	-	-	-	unclassified	unclassified	unclassified	unclassified	unclassified	unclassified	synthetic construct	-	-
member	491	-	-	-	-	-	P84315	information storage and processing	Translation, ribosomal structure and biogenesis	3679W	Elongation factor 1-alpha	61622.XP_010351233.1	Bacteria	Firmicutes	Bacilli	Bacillales	Staphylococcaceae	Macrococcus	Macrococcus caseolyticus	unclassified	unclassified
member	491	-	-	-	-	-	P84315	-	-	-	-	-	Eukaryota	Arthropoda	Insecta	Lepidoptera	Noctuidae	Adisura	Adisura bella	-	-
member	491	-	-	-	-	-	P84315	-	-	-	-	-	Eukaryota	Arthropoda	Insecta	Lepidoptera	Noctuidae	Adisura	Adisura marginalis	-	-
member	491	-	-	-	-	-	P84315	-	-	-	-	-	Eukaryota	Arthropoda	Insecta	Lepidoptera	Noctuidae	Adisura	Adisura parva	-	-
member	491	-	-	-	-	-	P84315	-	-	-	-	-	Eukaryota	Arthropoda	Insecta	Lepidoptera	Noctuidae	Anicla	Anicla infecta	-	-
member	491	-	-	-	-	-	P84315	-	-	-	-	-	Eukaryota	Arthropoda	Insecta	Lepidoptera	Noctuidae	Australothis	Australothis rubrescens	-	-
member	491	-	-	-	-	-	P84315	-	-	-	-	-	Eukaryota	Arthropoda	Insecta	Lepidoptera	Noctuidae	Australothis	Australothis volatilis	-	-
member	491	-	-	-	-	-	P84315	-	-	-	-	-	Eukaryota	Arthropoda	Insecta	Lepidoptera	Noctuidae	Brithys	Brithys crini	-	-
member	491	-	-	-	-	-	P84315	-	-	-	-	-	Eukaryota	Arthropoda	Insecta	Lepidoptera	Noctuidae	Colocasia	Colocasia flavicornis	-	-
member	491	-	-	-	-	-	P84315	-	-	-	-	-	Eukaryota	Arthropoda	Insecta	Lepidoptera	Noctuidae	Cucullia	Cucullia nr. eulepis Mitter 273	-	-
member	491	-	-	-	-	-	P84315	-	-	-	-	-	Eukaryota	Arthropoda	Insecta	Lepidoptera	Noctuidae	Galgula	Galgula partita	-	-
member	491	-	-	-	-	-	P84315	-	-	-	-	-	Eukaryota	Arthropoda	Insecta	Lepidoptera	Noctuidae	Helicoverpa	Helicoverpa armigera	-	-
member	491	-	-	-	-	-	P84315	-	-	-	-	-	Eukaryota	Arthropoda	Insecta	Lepidoptera	Noctuidae	Helicoverpa	Helicoverpa assulta	-	-
member	491	-	-	-	-	-	P84315	-	-	-	-	-	Eukaryota	Arthropoda	Insecta	Lepidoptera	Noctuidae	Helicoverpa	Helicoverpa cf. armigera	-	-
member	491	-	-	-	-	-	P84315	-	-	-	-	-	Eukaryota	Arthropoda	Insecta	Lepidoptera	Noctuidae	Helicoverpa	Helicoverpa gelotopoeon	-	-
member	491	-	-	-	-	-	P84315	-	-	-	-	-	Eukaryota	Arthropoda	Insecta	Lepidoptera	Noctuidae	Helicoverpa	Helicoverpa hawaiiensis	-	-
member	491	-	-	-	-	-	P84315	-	-	-	-	-	Eukaryota	Arthropoda	Insecta	Lepidoptera	Noctuidae	Helicoverpa	Helicoverpa pallida	-	-
member	491	-	-	-	-	-	P84315	-	-	-	-	-	Eukaryota	Arthropoda	Insecta	Lepidoptera	Noctuidae	Helicoverpa	Helicoverpa punctigera	-	-
member	491	-	-	-	-	-	P84315	-	-	-	-	-	Eukaryota	Arthropoda	Insecta	Lepidoptera	Noctuidae	Helicoverpa	Helicoverpa zea	-	-
member	491	-	-	-	-	-	P84315	-	-	-	-	-	Eukaryota	Arthropoda	Insecta	Lepidoptera	Noctuidae	Heliocheilus	Heliocheilus aberrans	-	-
member	491	-	-	-	-	-	P84315	-	-	-	-	-	Eukaryota	Arthropoda	Insecta	Lepidoptera	Noctuidae	Heliocheilus	Heliocheilus albipunctella	-	-
member	491	-	-	-	-	-	P84315	-	-	-	-	-	Eukaryota	Arthropoda	Insecta	Lepidoptera	Noctuidae	Heliocheilus	Heliocheilus albivenata	-	-
member	491	-	-	-	-	-	P84315	-	-	-	-	-	Eukaryota	Arthropoda	Insecta	Lepidoptera	Noctuidae	Heliocheilus	Heliocheilus aleurota	-	-
member	491	-	-	-	-	-	P84315	-	-	-	-	-	Eukaryota	Arthropoda	Insecta	Lepidoptera	Noctuidae	Heliocheilus	Heliocheilus cistella	-	-
member	491	-	-	-	-	-	P84315	-	-	-	-	-	Eukaryota	Arthropoda	Insecta	Lepidoptera	Noctuidae	Heliocheilus	Heliocheilus discalis	-	-
member	491	-	-	-	-	-	P84315	-	-	-	-	-	Eukaryota	Arthropoda	Insecta	Lepidoptera	Noctuidae	Heliocheilus	Heliocheilus eodora	-	-
member	491	-	-	-	-	-	P84315	-	-	-	-	-	Eukaryota	Arthropoda	Insecta	Lepidoptera	Noctuidae	Heliocheilus	Heliocheilus ferruginosa	-	-
member	491	-	-	-	-	-	P84315	-	-	-	-	-	Eukaryota	Arthropoda	Insecta	Lepidoptera	Noctuidae	Heliocheilus	Heliocheilus flavitincta	-	-
member	491	-	-	-	-	-	P84315	-	-	-	-	-	Eukaryota	Arthropoda	Insecta	Lepidoptera	Noctuidae	Heliocheilus	Heliocheilus ionola	-	-
member	491	-	-	-	-	-	P84315	-	-	-	-	-	Eukaryota	Arthropoda	Insecta	Lepidoptera	Noctuidae	Heliocheilus	Heliocheilus melibaphes	-	-
member	491	-	-	-	-	-	P84315	-	-	-	-	-	Eukaryota	Arthropoda	Insecta	Lepidoptera	Noctuidae	Heliocheilus	Heliocheilus neurota	-	-
member	491	-	-	-	-	-	P84315	-	-	-	-	-	Eukaryota	Arthropoda	Insecta	Lepidoptera	Noctuidae	Heliocheilus	Heliocheilus nr. cramboides SC-2008	-	-
member	491	-	-	-	-	-	P84315	-	-	-	-	-	Eukaryota	Arthropoda	Insecta	Lepidoptera	Noctuidae	Heliocheilus	Heliocheilus nr. pallida SC-2008	-	-
member	491	-	-	-	-	-	P84315	-	-	-	-	-	Eukaryota	Arthropoda	Insecta	Lepidoptera	Noctuidae	Heliocheilus	Heliocheilus paradoxus	-	-
member	491	-	-	-	-	-	P84315	-	-	-	-	-	Eukaryota	Arthropoda	Insecta	Lepidoptera	Noctuidae	Heliocheilus	Heliocheilus sp. SC-2008	-	-
member	491	-	-	-	-	-	P84315	-	-	-	-	-	Eukaryota	Arthropoda	Insecta	Lepidoptera	Noctuidae	Heliocheilus	Heliocheilus toralis	-	-
member	491	-	-	-	-	-	P84315	-	-	-	-	-	Eukaryota	Arthropoda	Insecta	Lepidoptera	Noctuidae	Heliothis	Heliothis oregonica	-	-
member	491	-	-	-	-	-	P84315	-	-	-	-	-	Eukaryota	Arthropoda	Insecta	Lepidoptera	Noctuidae	Heliothis	Heliothis peltigera	-	-
member	491	-	-	-	-	-	P84315	-	-	-	-	-	Eukaryota	Arthropoda	Insecta	Lepidoptera	Noctuidae	Heliothis	Heliothis phloxiphaga	-	-
member	491	-	-	-	-	-	P84315	-	-	-	-	-	Eukaryota	Arthropoda	Insecta	Lepidoptera	Noctuidae	Heliothis	Heliothis proruptus	-	-
member	491	-	-	-	-	-	P84315	-	-	-	-	-	Eukaryota	Arthropoda	Insecta	Lepidoptera	Noctuidae	Heliothis	Heliothis punctifera	-	-
member	491	-	-	-	-	-	P84315	-	-	-	-	-	Eukaryota	Arthropoda	Insecta	Lepidoptera	Noctuidae	Heliothis	Heliothis subflexa	-	-
member	491	-	-	-	-	-	P84315	-	-	-	-	-	Eukaryota	Arthropoda	Insecta	Lepidoptera	Noctuidae	Heliothis	Heliothis virescens	-	-
member	491	-	-	-	-	-	P84315	-	-	-	-	-	Eukaryota	Arthropoda	Insecta	Lepidoptera	Noctuidae	Heliothis	Heliothis viriplaca	-	-
member	491	-	-	-	-	-	P84315	-	-	-	-	-	Eukaryota	Arthropoda	Insecta	Lepidoptera	Noctuidae	Masalia	Masalia decorata	-	-
member	491	-	-	-	-	-	P84315	-	-	-	-	-	Eukaryota	Arthropoda	Insecta	Lepidoptera	Noctuidae	Masalia	Masalia galathae	-	-
member	491	-	-	-	-	-	P84315	-	-	-	-	-	Eukaryota	Arthropoda	Insecta	Lepidoptera	Noctuidae	Masalia	Masalia nubila	-	-
member	491	-	-	-	-	-	P84315	-	-	-	-	-	Eukaryota	Arthropoda	Insecta	Lepidoptera	Noctuidae	Pyrrhia	Pyrrhia adela	-	-
member	491	-	-	-	-	-	P84315	-	-	-	-	-	Eukaryota	Arthropoda	Insecta	Lepidoptera	Noctuidae	Rhodoecia	Rhodoecia aurantiago	-	-
member	491	-	-	-	-	-	P84316	information storage and processing	Translation, ribosomal structure and biogenesis	3679W	Elongation factor 1-alpha	61622.XP_010351233.1	Bacteria	Firmicutes	Bacilli	Bacillales	Staphylococcaceae	Macrococcus	Macrococcus caseolyticus	unclassified	unclassified
member	491	-	-	-	-	-	P84316	-	-	-	-	-	Eukaryota	Arthropoda	Insecta	Lepidoptera	Noctuidae	Adisura	Adisura bella	-	-
member	491	-	-	-	-	-	P84316	-	-	-	-	-	Eukaryota	Arthropoda	Insecta	Lepidoptera	Noctuidae	Adisura	Adisura marginalis	-	-
member	491	-	-	-	-	-	P84316	-	-	-	-	-	Eukaryota	Arthropoda	Insecta	Lepidoptera	Noctuidae	Adisura	Adisura parva	-	-
member	491	-	-	-	-	-	P84316	-	-	-	-	-	Eukaryota	Arthropoda	Insecta	Lepidoptera	Noctuidae	Anicla	Anicla infecta	-	-
member	491	-	-	-	-	-	P84316	-	-	-	-	-	Eukaryota	Arthropoda	Insecta	Lepidoptera	Noctuidae	Australothis	Australothis rubrescens	-	-
member	491	-	-	-	-	-	P84316	-	-	-	-	-	Eukaryota	Arthropoda	Insecta	Lepidoptera	Noctuidae	Australothis	Australothis volatilis	-	-
member	491	-	-	-	-	-	P84316	-	-	-	-	-	Eukaryota	Arthropoda	Insecta	Lepidoptera	Noctuidae	Brithys	Brithys crini	-	-
member	491	-	-	-	-	-	P84316	-	-	-	-	-	Eukaryota	Arthropoda	Insecta	Lepidoptera	Noctuidae	Colocasia	Colocasia flavicornis	-	-
member	491	-	-	-	-	-	P84316	-	-	-	-	-	Eukaryota	Arthropoda	Insecta	Lepidoptera	Noctuidae	Cucullia	Cucullia nr. eulepis Mitter 273	-	-
member	491	-	-	-	-	-	P84316	-	-	-	-	-	Eukaryota	Arthropoda	Insecta	Lepidoptera	Noctuidae	Galgula	Galgula partita	-	-
member	491	-	-	-	-	-	P84316	-	-	-	-	-	Eukaryota	Arthropoda	Insecta	Lepidoptera	Noctuidae	Helicoverpa	Helicoverpa armigera	-	-
member	491	-	-	-	-	-	P84316	-	-	-	-	-	Eukaryota	Arthropoda	Insecta	Lepidoptera	Noctuidae	Helicoverpa	Helicoverpa assulta	-	-
member	491	-	-	-	-	-	P84316	-	-	-	-	-	Eukaryota	Arthropoda	Insecta	Lepidoptera	Noctuidae	Helicoverpa	Helicoverpa cf. armigera	-	-
member	491	-	-	-	-	-	P84316	-	-	-	-	-	Eukaryota	Arthropoda	Insecta	Lepidoptera	Noctuidae	Helicoverpa	Helicoverpa gelotopoeon	-	-
member	491	-	-	-	-	-	P84316	-	-	-	-	-	Eukaryota	Arthropoda	Insecta	Lepidoptera	Noctuidae	Helicoverpa	Helicoverpa hawaiiensis	-	-
member	491	-	-	-	-	-	P84316	-	-	-	-	-	Eukaryota	Arthropoda	Insecta	Lepidoptera	Noctuidae	Helicoverpa	Helicoverpa pallida	-	-
member	491	-	-	-	-	-	P84316	-	-	-	-	-	Eukaryota	Arthropoda	Insecta	Lepidoptera	Noctuidae	Helicoverpa	Helicoverpa punctigera	-	-
member	491	-	-	-	-	-	P84316	-	-	-	-	-	Eukaryota	Arthropoda	Insecta	Lepidoptera	Noctuidae	Helicoverpa	Helicoverpa zea	-	-
member	491	-	-	-	-	-	P84316	-	-	-	-	-	Eukaryota	Arthropoda	Insecta	Lepidoptera	Noctuidae	Heliocheilus	Heliocheilus aberrans	-	-
member	491	-	-	-	-	-	P84316	-	-	-	-	-	Eukaryota	Arthropoda	Insecta	Lepidoptera	Noctuidae	Heliocheilus	Heliocheilus albipunctella	-	-
member	491	-	-	-	-	-	P84316	-	-	-	-	-	Eukaryota	Arthropoda	Insecta	Lepidoptera	Noctuidae	Heliocheilus	Heliocheilus albivenata	-	-
member	491	-	-	-	-	-	P84316	-	-	-	-	-	Eukaryota	Arthropoda	Insecta	Lepidoptera	Noctuidae	Heliocheilus	Heliocheilus aleurota	-	-
member	491	-	-	-	-	-	P84316	-	-	-	-	-	Eukaryota	Arthropoda	Insecta	Lepidoptera	Noctuidae	Heliocheilus	Heliocheilus cistella	-	-
member	491	-	-	-	-	-	P84316	-	-	-	-	-	Eukaryota	Arthropoda	Insecta	Lepidoptera	Noctuidae	Heliocheilus	Heliocheilus discalis	-	-
member	491	-	-	-	-	-	P84316	-	-	-	-	-	Eukaryota	Arthropoda	Insecta	Lepidoptera	Noctuidae	Heliocheilus	Heliocheilus eodora	-	-
member	491	-	-	-	-	-	P84316	-	-	-	-	-	Eukaryota	Arthropoda	Insecta	Lepidoptera	Noctuidae	Heliocheilus	Heliocheilus ferruginosa	-	-
member	491	-	-	-	-	-	P84316	-	-	-	-	-	Eukaryota	Arthropoda	Insecta	Lepidoptera	Noctuidae	Heliocheilus	Heliocheilus flavitincta	-	-
member	491	-	-	-	-	-	P84316	-	-	-	-	-	Eukaryota	Arthropoda	Insecta	Lepidoptera	Noctuidae	Heliocheilus	Heliocheilus ionola	-	-
member	491	-	-	-	-	-	P84316	-	-	-	-	-	Eukaryota	Arthropoda	Insecta	Lepidoptera	Noctuidae	Heliocheilus	Heliocheilus melibaphes	-	-
member	491	-	-	-	-	-	P84316	-	-	-	-	-	Eukaryota	Arthropoda	Insecta	Lepidoptera	Noctuidae	Heliocheilus	Heliocheilus neurota	-	-
member	491	-	-	-	-	-	P84316	-	-	-	-	-	Eukaryota	Arthropoda	Insecta	Lepidoptera	Noctuidae	Heliocheilus	Heliocheilus nr. cramboides SC-2008	-	-
member	491	-	-	-	-	-	P84316	-	-	-	-	-	Eukaryota	Arthropoda	Insecta	Lepidoptera	Noctuidae	Heliocheilus	Heliocheilus nr. pallida SC-2008	-	-
member	491	-	-	-	-	-	P84316	-	-	-	-	-	Eukaryota	Arthropoda	Insecta	Lepidoptera	Noctuidae	Heliocheilus	Heliocheilus paradoxus	-	-
member	491	-	-	-	-	-	P84316	-	-	-	-	-	Eukaryota	Arthropoda	Insecta	Lepidoptera	Noctuidae	Heliocheilus	Heliocheilus sp. SC-2008	-	-
member	491	-	-	-	-	-	P84316	-	-	-	-	-	Eukaryota	Arthropoda	Insecta	Lepidoptera	Noctuidae	Heliocheilus	Heliocheilus toralis	-	-
member	491	-	-	-	-	-	P84316	-	-	-	-	-	Eukaryota	Arthropoda	Insecta	Lepidoptera	Noctuidae	Heliothis	Heliothis oregonica	-	-
member	491	-	-	-	-	-	P84316	-	-	-	-	-	Eukaryota	Arthropoda	Insecta	Lepidoptera	Noctuidae	Heliothis	Heliothis peltigera	-	-
member	491	-	-	-	-	-	P84316	-	-	-	-	-	Eukaryota	Arthropoda	Insecta	Lepidoptera	Noctuidae	Heliothis	Heliothis phloxiphaga	-	-
member	491	-	-	-	-	-	P84316	-	-	-	-	-	Eukaryota	Arthropoda	Insecta	Lepidoptera	Noctuidae	Heliothis	Heliothis proruptus	-	-
member	491	-	-	-	-	-	P84316	-	-	-	-	-	Eukaryota	Arthropoda	Insecta	Lepidoptera	Noctuidae	Heliothis	Heliothis punctifera	-	-
member	491	-	-	-	-	-	P84316	-	-	-	-	-	Eukaryota	Arthropoda	Insecta	Lepidoptera	Noctuidae	Heliothis	Heliothis subflexa	-	-
member	491	-	-	-	-	-	P84316	-	-	-	-	-	Eukaryota	Arthropoda	Insecta	Lepidoptera	Noctuidae	Heliothis	Heliothis virescens	-	-
member	491	-	-	-	-	-	P84316	-	-	-	-	-	Eukaryota	Arthropoda	Insecta	Lepidoptera	Noctuidae	Heliothis	Heliothis viriplaca	-	-
member	491	-	-	-	-	-	P84316	-	-	-	-	-	Eukaryota	Arthropoda	Insecta	Lepidoptera	Noctuidae	Masalia	Masalia decorata	-	-
member	491	-	-	-	-	-	P84316	-	-	-	-	-	Eukaryota	Arthropoda	Insecta	Lepidoptera	Noctuidae	Masalia	Masalia galathae	-	-
member	491	-	-	-	-	-	P84316	-	-	-	-	-	Eukaryota	Arthropoda	Insecta	Lepidoptera	Noctuidae	Masalia	Masalia nubila	-	-
member	491	-	-	-	-	-	P84316	-	-	-	-	-	Eukaryota	Arthropoda	Insecta	Lepidoptera	Noctuidae	Pyrrhia	Pyrrhia adela	-	-
member	491	-	-	-	-	-	P84316	-	-	-	-	-	Eukaryota	Arthropoda	Insecta	Lepidoptera	Noctuidae	Rhodoecia	Rhodoecia aurantiago	-	-
member	491	-	-	-	-	-	P84317	information storage and processing	Translation, ribosomal structure and biogenesis	3679W	Elongation factor 1-alpha	61622.XP_010351233.1	Bacteria	Firmicutes	Bacilli	Bacillales	Staphylococcaceae	Macrococcus	Macrococcus caseolyticus	unclassified	unclassified
member	491	-	-	-	-	-	P84317	-	-	-	-	-	Eukaryota	Arthropoda	Insecta	Lepidoptera	Noctuidae	Adisura	Adisura bella	-	-
member	491	-	-	-	-	-	P84317	-	-	-	-	-	Eukaryota	Arthropoda	Insecta	Lepidoptera	Noctuidae	Adisura	Adisura marginalis	-	-
member	491	-	-	-	-	-	P84317	-	-	-	-	-	Eukaryota	Arthropoda	Insecta	Lepidoptera	Noctuidae	Adisura	Adisura parva	-	-
member	491	-	-	-	-	-	P84317	-	-	-	-	-	Eukaryota	Arthropoda	Insecta	Lepidoptera	Noctuidae	Anicla	Anicla infecta	-	-
member	491	-	-	-	-	-	P84317	-	-	-	-	-	Eukaryota	Arthropoda	Insecta	Lepidoptera	Noctuidae	Australothis	Australothis rubrescens	-	-
member	491	-	-	-	-	-	P84317	-	-	-	-	-	Eukaryota	Arthropoda	Insecta	Lepidoptera	Noctuidae	Australothis	Australothis volatilis	-	-
member	491	-	-	-	-	-	P84317	-	-	-	-	-	Eukaryota	Arthropoda	Insecta	Lepidoptera	Noctuidae	Brithys	Brithys crini	-	-
member	491	-	-	-	-	-	P84317	-	-	-	-	-	Eukaryota	Arthropoda	Insecta	Lepidoptera	Noctuidae	Colocasia	Colocasia flavicornis	-	-
member	491	-	-	-	-	-	P84317	-	-	-	-	-	Eukaryota	Arthropoda	Insecta	Lepidoptera	Noctuidae	Cucullia	Cucullia nr. eulepis Mitter 273	-	-
member	491	-	-	-	-	-	P84317	-	-	-	-	-	Eukaryota	Arthropoda	Insecta	Lepidoptera	Noctuidae	Galgula	Galgula partita	-	-
member	491	-	-	-	-	-	P84317	-	-	-	-	-	Eukaryota	Arthropoda	Insecta	Lepidoptera	Noctuidae	Helicoverpa	Helicoverpa armigera	-	-
member	491	-	-	-	-	-	P84317	-	-	-	-	-	Eukaryota	Arthropoda	Insecta	Lepidoptera	Noctuidae	Helicoverpa	Helicoverpa assulta	-	-
member	491	-	-	-	-	-	P84317	-	-	-	-	-	Eukaryota	Arthropoda	Insecta	Lepidoptera	Noctuidae	Helicoverpa	Helicoverpa cf. armigera	-	-
member	491	-	-	-	-	-	P84317	-	-	-	-	-	Eukaryota	Arthropoda	Insecta	Lepidoptera	Noctuidae	Helicoverpa	Helicoverpa gelotopoeon	-	-
member	491	-	-	-	-	-	P84317	-	-	-	-	-	Eukaryota	Arthropoda	Insecta	Lepidoptera	Noctuidae	Helicoverpa	Helicoverpa hawaiiensis	-	-
member	491	-	-	-	-	-	P84317	-	-	-	-	-	Eukaryota	Arthropoda	Insecta	Lepidoptera	Noctuidae	Helicoverpa	Helicoverpa pallida	-	-
member	491	-	-	-	-	-	P84317	-	-	-	-	-	Eukaryota	Arthropoda	Insecta	Lepidoptera	Noctuidae	Helicoverpa	Helicoverpa punctigera	-	-
member	491	-	-	-	-	-	P84317	-	-	-	-	-	Eukaryota	Arthropoda	Insecta	Lepidoptera	Noctuidae	Helicoverpa	Helicoverpa zea	-	-
member	491	-	-	-	-	-	P84317	-	-	-	-	-	Eukaryota	Arthropoda	Insecta	Lepidoptera	Noctuidae	Heliocheilus	Heliocheilus aberrans	-	-
member	491	-	-	-	-	-	P84317	-	-	-	-	-	Eukaryota	Arthropoda	Insecta	Lepidoptera	Noctuidae	Heliocheilus	Heliocheilus albipunctella	-	-
member	491	-	-	-	-	-	P84317	-	-	-	-	-	Eukaryota	Arthropoda	Insecta	Lepidoptera	Noctuidae	Heliocheilus	Heliocheilus albivenata	-	-
member	491	-	-	-	-	-	P84317	-	-	-	-	-	Eukaryota	Arthropoda	Insecta	Lepidoptera	Noctuidae	Heliocheilus	Heliocheilus aleurota	-	-
member	491	-	-	-	-	-	P84317	-	-	-	-	-	Eukaryota	Arthropoda	Insecta	Lepidoptera	Noctuidae	Heliocheilus	Heliocheilus cistella	-	-
member	491	-	-	-	-	-	P84317	-	-	-	-	-	Eukaryota	Arthropoda	Insecta	Lepidoptera	Noctuidae	Heliocheilus	Heliocheilus discalis	-	-
member	491	-	-	-	-	-	P84317	-	-	-	-	-	Eukaryota	Arthropoda	Insecta	Lepidoptera	Noctuidae	Heliocheilus	Heliocheilus eodora	-	-
member	491	-	-	-	-	-	P84317	-	-	-	-	-	Eukaryota	Arthropoda	Insecta	Lepidoptera	Noctuidae	Heliocheilus	Heliocheilus ferruginosa	-	-
member	491	-	-	-	-	-	P84317	-	-	-	-	-	Eukaryota	Arthropoda	Insecta	Lepidoptera	Noctuidae	Heliocheilus	Heliocheilus flavitincta	-	-
member	491	-	-	-	-	-	P84317	-	-	-	-	-	Eukaryota	Arthropoda	Insecta	Lepidoptera	Noctuidae	Heliocheilus	Heliocheilus ionola	-	-
member	491	-	-	-	-	-	P84317	-	-	-	-	-	Eukaryota	Arthropoda	Insecta	Lepidoptera	Noctuidae	Heliocheilus	Heliocheilus melibaphes	-	-
member	491	-	-	-	-	-	P84317	-	-	-	-	-	Eukaryota	Arthropoda	Insecta	Lepidoptera	Noctuidae	Heliocheilus	Heliocheilus neurota	-	-
member	491	-	-	-	-	-	P84317	-	-	-	-	-	Eukaryota	Arthropoda	Insecta	Lepidoptera	Noctuidae	Heliocheilus	Heliocheilus nr. cramboides SC-2008	-	-
member	491	-	-	-	-	-	P84317	-	-	-	-	-	Eukaryota	Arthropoda	Insecta	Lepidoptera	Noctuidae	Heliocheilus	Heliocheilus nr. pallida SC-2008	-	-
member	491	-	-	-	-	-	P84317	-	-	-	-	-	Eukaryota	Arthropoda	Insecta	Lepidoptera	Noctuidae	Heliocheilus	Heliocheilus paradoxus	-	-
member	491	-	-	-	-	-	P84317	-	-	-	-	-	Eukaryota	Arthropoda	Insecta	Lepidoptera	Noctuidae	Heliocheilus	Heliocheilus sp. SC-2008	-	-
member	491	-	-	-	-	-	P84317	-	-	-	-	-	Eukaryota	Arthropoda	Insecta	Lepidoptera	Noctuidae	Heliocheilus	Heliocheilus toralis	-	-
member	491	-	-	-	-	-	P84317	-	-	-	-	-	Eukaryota	Arthropoda	Insecta	Lepidoptera	Noctuidae	Heliothis	Heliothis oregonica	-	-
member	491	-	-	-	-	-	P84317	-	-	-	-	-	Eukaryota	Arthropoda	Insecta	Lepidoptera	Noctuidae	Heliothis	Heliothis peltigera	-	-
member	491	-	-	-	-	-	P84317	-	-	-	-	-	Eukaryota	Arthropoda	Insecta	Lepidoptera	Noctuidae	Heliothis	Heliothis phloxiphaga	-	-
member	491	-	-	-	-	-	P84317	-	-	-	-	-	Eukaryota	Arthropoda	Insecta	Lepidoptera	Noctuidae	Heliothis	Heliothis proruptus	-	-
member	491	-	-	-	-	-	P84317	-	-	-	-	-	Eukaryota	Arthropoda	Insecta	Lepidoptera	Noctuidae	Heliothis	Heliothis punctifera	-	-
member	491	-	-	-	-	-	P84317	-	-	-	-	-	Eukaryota	Arthropoda	Insecta	Lepidoptera	Noctuidae	Heliothis	Heliothis subflexa	-	-
member	491	-	-	-	-	-	P84317	-	-	-	-	-	Eukaryota	Arthropoda	Insecta	Lepidoptera	Noctuidae	Heliothis	Heliothis virescens	-	-
member	491	-	-	-	-	-	P84317	-	-	-	-	-	Eukaryota	Arthropoda	Insecta	Lepidoptera	Noctuidae	Heliothis	Heliothis viriplaca	-	-
member	491	-	-	-	-	-	P84317	-	-	-	-	-	Eukaryota	Arthropoda	Insecta	Lepidoptera	Noctuidae	Masalia	Masalia decorata	-	-
member	491	-	-	-	-	-	P84317	-	-	-	-	-	Eukaryota	Arthropoda	Insecta	Lepidoptera	Noctuidae	Masalia	Masalia galathae	-	-
member	491	-	-	-	-	-	P84317	-	-	-	-	-	Eukaryota	Arthropoda	Insecta	Lepidoptera	Noctuidae	Masalia	Masalia nubila	-	-
member	491	-	-	-	-	-	P84317	-	-	-	-	-	Eukaryota	Arthropoda	Insecta	Lepidoptera	Noctuidae	Pyrrhia	Pyrrhia adela	-	-
member	491	-	-	-	-	-	P84317	-	-	-	-	-	Eukaryota	Arthropoda	Insecta	Lepidoptera	Noctuidae	Rhodoecia	Rhodoecia aurantiago	-	-
member	491	-	-	-	-	-	P84318	information storage and processing	Translation, ribosomal structure and biogenesis	3679W	Elongation factor 1-alpha	61622.XP_010351233.1	Bacteria	Firmicutes	Bacilli	Bacillales	Staphylococcaceae	Macrococcus	Macrococcus caseolyticus	unclassified	unclassified
member	491	-	-	-	-	-	P84318	-	-	-	-	-	Eukaryota	Arthropoda	Insecta	Lepidoptera	Noctuidae	Adisura	Adisura bella	-	-
member	491	-	-	-	-	-	P84318	-	-	-	-	-	Eukaryota	Arthropoda	Insecta	Lepidoptera	Noctuidae	Adisura	Adisura marginalis	-	-
member	491	-	-	-	-	-	P84318	-	-	-	-	-	Eukaryota	Arthropoda	Insecta	Lepidoptera	Noctuidae	Adisura	Adisura parva	-	-
member	491	-	-	-	-	-	P84318	-	-	-	-	-	Eukaryota	Arthropoda	Insecta	Lepidoptera	Noctuidae	Anicla	Anicla infecta	-	-
member	491	-	-	-	-	-	P84318	-	-	-	-	-	Eukaryota	Arthropoda	Insecta	Lepidoptera	Noctuidae	Australothis	Australothis rubrescens	-	-
member	491	-	-	-	-	-	P84318	-	-	-	-	-	Eukaryota	Arthropoda	Insecta	Lepidoptera	Noctuidae	Australothis	Australothis volatilis	-	-
member	491	-	-	-	-	-	P84318	-	-	-	-	-	Eukaryota	Arthropoda	Insecta	Lepidoptera	Noctuidae	Brithys	Brithys crini	-	-
member	491	-	-	-	-	-	P84318	-	-	-	-	-	Eukaryota	Arthropoda	Insecta	Lepidoptera	Noctuidae	Colocasia	Colocasia flavicornis	-	-
member	491	-	-	-	-	-	P84318	-	-	-	-	-	Eukaryota	Arthropoda	Insecta	Lepidoptera	Noctuidae	Cucullia	Cucullia nr. eulepis Mitter 273	-	-
member	491	-	-	-	-	-	P84318	-	-	-	-	-	Eukaryota	Arthropoda	Insecta	Lepidoptera	Noctuidae	Galgula	Galgula partita	-	-
member	491	-	-	-	-	-	P84318	-	-	-	-	-	Eukaryota	Arthropoda	Insecta	Lepidoptera	Noctuidae	Helicoverpa	Helicoverpa armigera	-	-
member	491	-	-	-	-	-	P84318	-	-	-	-	-	Eukaryota	Arthropoda	Insecta	Lepidoptera	Noctuidae	Helicoverpa	Helicoverpa assulta	-	-
member	491	-	-	-	-	-	P84318	-	-	-	-	-	Eukaryota	Arthropoda	Insecta	Lepidoptera	Noctuidae	Helicoverpa	Helicoverpa cf. armigera	-	-
member	491	-	-	-	-	-	P84318	-	-	-	-	-	Eukaryota	Arthropoda	Insecta	Lepidoptera	Noctuidae	Helicoverpa	Helicoverpa gelotopoeon	-	-
member	491	-	-	-	-	-	P84318	-	-	-	-	-	Eukaryota	Arthropoda	Insecta	Lepidoptera	Noctuidae	Helicoverpa	Helicoverpa hawaiiensis	-	-
member	491	-	-	-	-	-	P84318	-	-	-	-	-	Eukaryota	Arthropoda	Insecta	Lepidoptera	Noctuidae	Helicoverpa	Helicoverpa pallida	-	-
member	491	-	-	-	-	-	P84318	-	-	-	-	-	Eukaryota	Arthropoda	Insecta	Lepidoptera	Noctuidae	Helicoverpa	Helicoverpa punctigera	-	-
member	491	-	-	-	-	-	P84318	-	-	-	-	-	Eukaryota	Arthropoda	Insecta	Lepidoptera	Noctuidae	Helicoverpa	Helicoverpa zea	-	-
member	491	-	-	-	-	-	P84318	-	-	-	-	-	Eukaryota	Arthropoda	Insecta	Lepidoptera	Noctuidae	Heliocheilus	Heliocheilus aberrans	-	-
member	491	-	-	-	-	-	P84318	-	-	-	-	-	Eukaryota	Arthropoda	Insecta	Lepidoptera	Noctuidae	Heliocheilus	Heliocheilus albipunctella	-	-
member	491	-	-	-	-	-	P84318	-	-	-	-	-	Eukaryota	Arthropoda	Insecta	Lepidoptera	Noctuidae	Heliocheilus	Heliocheilus albivenata	-	-
member	491	-	-	-	-	-	P84318	-	-	-	-	-	Eukaryota	Arthropoda	Insecta	Lepidoptera	Noctuidae	Heliocheilus	Heliocheilus aleurota	-	-
member	491	-	-	-	-	-	P84318	-	-	-	-	-	Eukaryota	Arthropoda	Insecta	Lepidoptera	Noctuidae	Heliocheilus	Heliocheilus cistella	-	-
member	491	-	-	-	-	-	P84318	-	-	-	-	-	Eukaryota	Arthropoda	Insecta	Lepidoptera	Noctuidae	Heliocheilus	Heliocheilus discalis	-	-
member	491	-	-	-	-	-	P84318	-	-	-	-	-	Eukaryota	Arthropoda	Insecta	Lepidoptera	Noctuidae	Heliocheilus	Heliocheilus eodora	-	-
member	491	-	-	-	-	-	P84318	-	-	-	-	-	Eukaryota	Arthropoda	Insecta	Lepidoptera	Noctuidae	Heliocheilus	Heliocheilus ferruginosa	-	-
member	491	-	-	-	-	-	P84318	-	-	-	-	-	Eukaryota	Arthropoda	Insecta	Lepidoptera	Noctuidae	Heliocheilus	Heliocheilus flavitincta	-	-
member	491	-	-	-	-	-	P84318	-	-	-	-	-	Eukaryota	Arthropoda	Insecta	Lepidoptera	Noctuidae	Heliocheilus	Heliocheilus ionola	-	-
member	491	-	-	-	-	-	P84318	-	-	-	-	-	Eukaryota	Arthropoda	Insecta	Lepidoptera	Noctuidae	Heliocheilus	Heliocheilus melibaphes	-	-
member	491	-	-	-	-	-	P84318	-	-	-	-	-	Eukaryota	Arthropoda	Insecta	Lepidoptera	Noctuidae	Heliocheilus	Heliocheilus neurota	-	-
member	491	-	-	-	-	-	P84318	-	-	-	-	-	Eukaryota	Arthropoda	Insecta	Lepidoptera	Noctuidae	Heliocheilus	Heliocheilus nr. cramboides SC-2008	-	-
member	491	-	-	-	-	-	P84318	-	-	-	-	-	Eukaryota	Arthropoda	Insecta	Lepidoptera	Noctuidae	Heliocheilus	Heliocheilus nr. pallida SC-2008	-	-
member	491	-	-	-	-	-	P84318	-	-	-	-	-	Eukaryota	Arthropoda	Insecta	Lepidoptera	Noctuidae	Heliocheilus	Heliocheilus paradoxus	-	-
member	491	-	-	-	-	-	P84318	-	-	-	-	-	Eukaryota	Arthropoda	Insecta	Lepidoptera	Noctuidae	Heliocheilus	Heliocheilus sp. SC-2008	-	-
member	491	-	-	-	-	-	P84318	-	-	-	-	-	Eukaryota	Arthropoda	Insecta	Lepidoptera	Noctuidae	Heliocheilus	Heliocheilus toralis	-	-
member	491	-	-	-	-	-	P84318	-	-	-	-	-	Eukaryota	Arthropoda	Insecta	Lepidoptera	Noctuidae	Heliothis	Heliothis oregonica	-	-
member	491	-	-	-	-	-	P84318	-	-	-	-	-	Eukaryota	Arthropoda	Insecta	Lepidoptera	Noctuidae	Heliothis	Heliothis peltigera	-	-
member	491	-	-	-	-	-	P84318	-	-	-	-	-	Eukaryota	Arthropoda	Insecta	Lepidoptera	Noctuidae	Heliothis	Heliothis phloxiphaga	-	-
member	491	-	-	-	-	-	P84318	-	-	-	-	-	Eukaryota	Arthropoda	Insecta	Lepidoptera	Noctuidae	Heliothis	Heliothis proruptus	-	-
member	491	-	-	-	-	-	P84318	-	-	-	-	-	Eukaryota	Arthropoda	Insecta	Lepidoptera	Noctuidae	Heliothis	Heliothis punctifera	-	-
member	491	-	-	-	-	-	P84318	-	-	-	-	-	Eukaryota	Arthropoda	Insecta	Lepidoptera	Noctuidae	Heliothis	Heliothis subflexa	-	-
member	491	-	-	-	-	-	P84318	-	-	-	-	-	Eukaryota	Arthropoda	Insecta	Lepidoptera	Noctuidae	Heliothis	Heliothis virescens	-	-
member	491	-	-	-	-	-	P84318	-	-	-	-	-	Eukaryota	Arthropoda	Insecta	Lepidoptera	Noctuidae	Heliothis	Heliothis viriplaca	-	-
member	491	-	-	-	-	-	P84318	-	-	-	-	-	Eukaryota	Arthropoda	Insecta	Lepidoptera	Noctuidae	Masalia	Masalia decorata	-	-
member	491	-	-	-	-	-	P84318	-	-	-	-	-	Eukaryota	Arthropoda	Insecta	Lepidoptera	Noctuidae	Masalia	Masalia galathae	-	-
member	491	-	-	-	-	-	P84318	-	-	-	-	-	Eukaryota	Arthropoda	Insecta	Lepidoptera	Noctuidae	Masalia	Masalia nubila	-	-
member	491	-	-	-	-	-	P84318	-	-	-	-	-	Eukaryota	Arthropoda	Insecta	Lepidoptera	Noctuidae	Pyrrhia	Pyrrhia adela	-	-
member	491	-	-	-	-	-	P84318	-	-	-	-	-	Eukaryota	Arthropoda	Insecta	Lepidoptera	Noctuidae	Rhodoecia	Rhodoecia aurantiago	-	-
member	491	-	-	-	-	-	P84319	information storage and processing	Translation, ribosomal structure and biogenesis	3679W	Elongation factor 1-alpha	61622.XP_010351233.1	Bacteria	Firmicutes	Bacilli	Bacillales	Staphylococcaceae	Macrococcus	Macrococcus caseolyticus	unclassified	unclassified
member	491	-	-	-	-	-	P84319	-	-	-	-	-	Eukaryota	Arthropoda	Insecta	Lepidoptera	Noctuidae	Adisura	Adisura bella	-	-
member	491	-	-	-	-	-	P84319	-	-	-	-	-	Eukaryota	Arthropoda	Insecta	Lepidoptera	Noctuidae	Adisura	Adisura marginalis	-	-
member	491	-	-	-	-	-	P84319	-	-	-	-	-	Eukaryota	Arthropoda	Insecta	Lepidoptera	Noctuidae	Adisura	Adisura parva	-	-
member	491	-	-	-	-	-	P84319	-	-	-	-	-	Eukaryota	Arthropoda	Insecta	Lepidoptera	Noctuidae	Anicla	Anicla infecta	-	-
member	491	-	-	-	-	-	P84319	-	-	-	-	-	Eukaryota	Arthropoda	Insecta	Lepidoptera	Noctuidae	Australothis	Australothis rubrescens	-	-
member	491	-	-	-	-	-	P84319	-	-	-	-	-	Eukaryota	Arthropoda	Insecta	Lepidoptera	Noctuidae	Australothis	Australothis volatilis	-	-
member	491	-	-	-	-	-	P84319	-	-	-	-	-	Eukaryota	Arthropoda	Insecta	Lepidoptera	Noctuidae	Brithys	Brithys crini	-	-
member	491	-	-	-	-	-	P84319	-	-	-	-	-	Eukaryota	Arthropoda	Insecta	Lepidoptera	Noctuidae	Colocasia	Colocasia flavicornis	-	-
member	491	-	-	-	-	-	P84319	-	-	-	-	-	Eukaryota	Arthropoda	Insecta	Lepidoptera	Noctuidae	Cucullia	Cucullia nr. eulepis Mitter 273	-	-
member	491	-	-	-	-	-	P84319	-	-	-	-	-	Eukaryota	Arthropoda	Insecta	Lepidoptera	Noctuidae	Galgula	Galgula partita	-	-
member	491	-	-	-	-	-	P84319	-	-	-	-	-	Eukaryota	Arthropoda	Insecta	Lepidoptera	Noctuidae	Helicoverpa	Helicoverpa armigera	-	-
member	491	-	-	-	-	-	P84319	-	-	-	-	-	Eukaryota	Arthropoda	Insecta	Lepidoptera	Noctuidae	Helicoverpa	Helicoverpa assulta	-	-
member	491	-	-	-	-	-	P84319	-	-	-	-	-	Eukaryota	Arthropoda	Insecta	Lepidoptera	Noctuidae	Helicoverpa	Helicoverpa cf. armigera	-	-
member	491	-	-	-	-	-	P84319	-	-	-	-	-	Eukaryota	Arthropoda	Insecta	Lepidoptera	Noctuidae	Helicoverpa	Helicoverpa gelotopoeon	-	-
member	491	-	-	-	-	-	P84319	-	-	-	-	-	Eukaryota	Arthropoda	Insecta	Lepidoptera	Noctuidae	Helicoverpa	Helicoverpa hawaiiensis	-	-
member	491	-	-	-	-	-	P84319	-	-	-	-	-	Eukaryota	Arthropoda	Insecta	Lepidoptera	Noctuidae	Helicoverpa	Helicoverpa pallida	-	-
member	491	-	-	-	-	-	P84319	-	-	-	-	-	Eukaryota	Arthropoda	Insecta	Lepidoptera	Noctuidae	Helicoverpa	Helicoverpa punctigera	-	-
member	491	-	-	-	-	-	P84319	-	-	-	-	-	Eukaryota	Arthropoda	Insecta	Lepidoptera	Noctuidae	Helicoverpa	Helicoverpa zea	-	-
member	491	-	-	-	-	-	P84319	-	-	-	-	-	Eukaryota	Arthropoda	Insecta	Lepidoptera	Noctuidae	Heliocheilus	Heliocheilus aberrans	-	-
member	491	-	-	-	-	-	P84319	-	-	-	-	-	Eukaryota	Arthropoda	Insecta	Lepidoptera	Noctuidae	Heliocheilus	Heliocheilus albipunctella	-	-
member	491	-	-	-	-	-	P84319	-	-	-	-	-	Eukaryota	Arthropoda	Insecta	Lepidoptera	Noctuidae	Heliocheilus	Heliocheilus albivenata	-	-
member	491	-	-	-	-	-	P84319	-	-	-	-	-	Eukaryota	Arthropoda	Insecta	Lepidoptera	Noctuidae	Heliocheilus	Heliocheilus aleurota	-	-
member	491	-	-	-	-	-	P84319	-	-	-	-	-	Eukaryota	Arthropoda	Insecta	Lepidoptera	Noctuidae	Heliocheilus	Heliocheilus cistella	-	-
member	491	-	-	-	-	-	P84319	-	-	-	-	-	Eukaryota	Arthropoda	Insecta	Lepidoptera	Noctuidae	Heliocheilus	Heliocheilus discalis	-	-
member	491	-	-	-	-	-	P84319	-	-	-	-	-	Eukaryota	Arthropoda	Insecta	Lepidoptera	Noctuidae	Heliocheilus	Heliocheilus eodora	-	-
member	491	-	-	-	-	-	P84319	-	-	-	-	-	Eukaryota	Arthropoda	Insecta	Lepidoptera	Noctuidae	Heliocheilus	Heliocheilus ferruginosa	-	-
member	491	-	-	-	-	-	P84319	-	-	-	-	-	Eukaryota	Arthropoda	Insecta	Lepidoptera	Noctuidae	Heliocheilus	Heliocheilus flavitincta	-	-
member	491	-	-	-	-	-	P84319	-	-	-	-	-	Eukaryota	Arthropoda	Insecta	Lepidoptera	Noctuidae	Heliocheilus	Heliocheilus ionola	-	-
member	491	-	-	-	-	-	P84319	-	-	-	-	-	Eukaryota	Arthropoda	Insecta	Lepidoptera	Noctuidae	Heliocheilus	Heliocheilus melibaphes	-	-
member	491	-	-	-	-	-	P84319	-	-	-	-	-	Eukaryota	Arthropoda	Insecta	Lepidoptera	Noctuidae	Heliocheilus	Heliocheilus neurota	-	-
member	491	-	-	-	-	-	P84319	-	-	-	-	-	Eukaryota	Arthropoda	Insecta	Lepidoptera	Noctuidae	Heliocheilus	Heliocheilus nr. cramboides SC-2008	-	-
member	491	-	-	-	-	-	P84319	-	-	-	-	-	Eukaryota	Arthropoda	Insecta	Lepidoptera	Noctuidae	Heliocheilus	Heliocheilus nr. pallida SC-2008	-	-
member	491	-	-	-	-	-	P84319	-	-	-	-	-	Eukaryota	Arthropoda	Insecta	Lepidoptera	Noctuidae	Heliocheilus	Heliocheilus paradoxus	-	-
member	491	-	-	-	-	-	P84319	-	-	-	-	-	Eukaryota	Arthropoda	Insecta	Lepidoptera	Noctuidae	Heliocheilus	Heliocheilus sp. SC-2008	-	-
member	491	-	-	-	-	-	P84319	-	-	-	-	-	Eukaryota	Arthropoda	Insecta	Lepidoptera	Noctuidae	Heliocheilus	Heliocheilus toralis	-	-
member	491	-	-	-	-	-	P84319	-	-	-	-	-	Eukaryota	Arthropoda	Insecta	Lepidoptera	Noctuidae	Heliothis	Heliothis oregonica	-	-
member	491	-	-	-	-	-	P84319	-	-	-	-	-	Eukaryota	Arthropoda	Insecta	Lepidoptera	Noctuidae	Heliothis	Heliothis peltigera	-	-
member	491	-	-	-	-	-	P84319	-	-	-	-	-	Eukaryota	Arthropoda	Insecta	Lepidoptera	Noctuidae	Heliothis	Heliothis phloxiphaga	-	-
member	491	-	-	-	-	-	P84319	-	-	-	-	-	Eukaryota	Arthropoda	Insecta	Lepidoptera	Noctuidae	Heliothis	Heliothis proruptus	-	-
member	491	-	-	-	-	-	P84319	-	-	-	-	-	Eukaryota	Arthropoda	Insecta	Lepidoptera	Noctuidae	Heliothis	Heliothis punctifera	-	-
member	491	-	-	-	-	-	P84319	-	-	-	-	-	Eukaryota	Arthropoda	Insecta	Lepidoptera	Noctuidae	Heliothis	Heliothis subflexa	-	-
member	491	-	-	-	-	-	P84319	-	-	-	-	-	Eukaryota	Arthropoda	Insecta	Lepidoptera	Noctuidae	Heliothis	Heliothis virescens	-	-
member	491	-	-	-	-	-	P84319	-	-	-	-	-	Eukaryota	Arthropoda	Insecta	Lepidoptera	Noctuidae	Heliothis	Heliothis viriplaca	-	-
member	491	-	-	-	-	-	P84319	-	-	-	-	-	Eukaryota	Arthropoda	Insecta	Lepidoptera	Noctuidae	Masalia	Masalia decorata	-	-
member	491	-	-	-	-	-	P84319	-	-	-	-	-	Eukaryota	Arthropoda	Insecta	Lepidoptera	Noctuidae	Masalia	Masalia galathae	-	-
member	491	-	-	-	-	-	P84319	-	-	-	-	-	Eukaryota	Arthropoda	Insecta	Lepidoptera	Noctuidae	Masalia	Masalia nubila	-	-
member	491	-	-	-	-	-	P84319	-	-	-	-	-	Eukaryota	Arthropoda	Insecta	Lepidoptera	Noctuidae	Pyrrhia	Pyrrhia adela	-	-
member	491	-	-	-	-	-	P84319	-	-	-	-	-	Eukaryota	Arthropoda	Insecta	Lepidoptera	Noctuidae	Rhodoecia	Rhodoecia aurantiago	-	-
member	491	-	-	-	-	-	P84320	information storage and processing	Translation, ribosomal structure and biogenesis	3679W	Elongation factor 1-alpha	61622.XP_010351233.1	Bacteria	Firmicutes	Bacilli	Bacillales	Staphylococcaceae	Macrococcus	Macrococcus caseolyticus	unclassified	unclassified
member	491	-	-	-	-	-	P84320	-	-	-	-	-	Eukaryota	Arthropoda	Insecta	Lepidoptera	Noctuidae	Adisura	Adisura bella	-	-
member	491	-	-	-	-	-	P84320	-	-	-	-	-	Eukaryota	Arthropoda	Insecta	Lepidoptera	Noctuidae	Adisura	Adisura marginalis	-	-
member	491	-	-	-	-	-	P84320	-	-	-	-	-	Eukaryota	Arthropoda	Insecta	Lepidoptera	Noctuidae	Adisura	Adisura parva	-	-
member	491	-	-	-	-	-	P84320	-	-	-	-	-	Eukaryota	Arthropoda	Insecta	Lepidoptera	Noctuidae	Anicla	Anicla infecta	-	-
member	491	-	-	-	-	-	P84320	-	-	-	-	-	Eukaryota	Arthropoda	Insecta	Lepidoptera	Noctuidae	Australothis	Australothis rubrescens	-	-
member	491	-	-	-	-	-	P84320	-	-	-	-	-	Eukaryota	Arthropoda	Insecta	Lepidoptera	Noctuidae	Australothis	Australothis volatilis	-	-
member	491	-	-	-	-	-	P84320	-	-	-	-	-	Eukaryota	Arthropoda	Insecta	Lepidoptera	Noctuidae	Brithys	Brithys crini	-	-
member	491	-	-	-	-	-	P84320	-	-	-	-	-	Eukaryota	Arthropoda	Insecta	Lepidoptera	Noctuidae	Colocasia	Colocasia flavicornis	-	-
member	491	-	-	-	-	-	P84320	-	-	-	-	-	Eukaryota	Arthropoda	Insecta	Lepidoptera	Noctuidae	Cucullia	Cucullia nr. eulepis Mitter 273	-	-
member	491	-	-	-	-	-	P84320	-	-	-	-	-	Eukaryota	Arthropoda	Insecta	Lepidoptera	Noctuidae	Galgula	Galgula partita	-	-
member	491	-	-	-	-	-	P84320	-	-	-	-	-	Eukaryota	Arthropoda	Insecta	Lepidoptera	Noctuidae	Helicoverpa	Helicoverpa armigera	-	-
member	491	-	-	-	-	-	P84320	-	-	-	-	-	Eukaryota	Arthropoda	Insecta	Lepidoptera	Noctuidae	Helicoverpa	Helicoverpa assulta	-	-
member	491	-	-	-	-	-	P84320	-	-	-	-	-	Eukaryota	Arthropoda	Insecta	Lepidoptera	Noctuidae	Helicoverpa	Helicoverpa cf. armigera	-	-
member	491	-	-	-	-	-	P84320	-	-	-	-	-	Eukaryota	Arthropoda	Insecta	Lepidoptera	Noctuidae	Helicoverpa	Helicoverpa gelotopoeon	-	-
member	491	-	-	-	-	-	P84320	-	-	-	-	-	Eukaryota	Arthropoda	Insecta	Lepidoptera	Noctuidae	Helicoverpa	Helicoverpa hawaiiensis	-	-
member	491	-	-	-	-	-	P84320	-	-	-	-	-	Eukaryota	Arthropoda	Insecta	Lepidoptera	Noctuidae	Helicoverpa	Helicoverpa pallida	-	-
member	491	-	-	-	-	-	P84320	-	-	-	-	-	Eukaryota	Arthropoda	Insecta	Lepidoptera	Noctuidae	Helicoverpa	Helicoverpa punctigera	-	-
member	491	-	-	-	-	-	P84320	-	-	-	-	-	Eukaryota	Arthropoda	Insecta	Lepidoptera	Noctuidae	Helicoverpa	Helicoverpa zea	-	-
member	491	-	-	-	-	-	P84320	-	-	-	-	-	Eukaryota	Arthropoda	Insecta	Lepidoptera	Noctuidae	Heliocheilus	Heliocheilus aberrans	-	-
member	491	-	-	-	-	-	P84320	-	-	-	-	-	Eukaryota	Arthropoda	Insecta	Lepidoptera	Noctuidae	Heliocheilus	Heliocheilus albipunctella	-	-
member	491	-	-	-	-	-	P84320	-	-	-	-	-	Eukaryota	Arthropoda	Insecta	Lepidoptera	Noctuidae	Heliocheilus	Heliocheilus albivenata	-	-
member	491	-	-	-	-	-	P84320	-	-	-	-	-	Eukaryota	Arthropoda	Insecta	Lepidoptera	Noctuidae	Heliocheilus	Heliocheilus aleurota	-	-
member	491	-	-	-	-	-	P84320	-	-	-	-	-	Eukaryota	Arthropoda	Insecta	Lepidoptera	Noctuidae	Heliocheilus	Heliocheilus cistella	-	-
member	491	-	-	-	-	-	P84320	-	-	-	-	-	Eukaryota	Arthropoda	Insecta	Lepidoptera	Noctuidae	Heliocheilus	Heliocheilus discalis	-	-
member	491	-	-	-	-	-	P84320	-	-	-	-	-	Eukaryota	Arthropoda	Insecta	Lepidoptera	Noctuidae	Heliocheilus	Heliocheilus eodora	-	-
member	491	-	-	-	-	-	P84320	-	-	-	-	-	Eukaryota	Arthropoda	Insecta	Lepidoptera	Noctuidae	Heliocheilus	Heliocheilus ferruginosa	-	-
member	491	-	-	-	-	-	P84320	-	-	-	-	-	Eukaryota	Arthropoda	Insecta	Lepidoptera	Noctuidae	Heliocheilus	Heliocheilus flavitincta	-	-
member	491	-	-	-	-	-	P84320	-	-	-	-	-	Eukaryota	Arthropoda	Insecta	Lepidoptera	Noctuidae	Heliocheilus	Heliocheilus ionola	-	-
member	491	-	-	-	-	-	P84320	-	-	-	-	-	Eukaryota	Arthropoda	Insecta	Lepidoptera	Noctuidae	Heliocheilus	Heliocheilus melibaphes	-	-
member	491	-	-	-	-	-	P84320	-	-	-	-	-	Eukaryota	Arthropoda	Insecta	Lepidoptera	Noctuidae	Heliocheilus	Heliocheilus neurota	-	-
member	491	-	-	-	-	-	P84320	-	-	-	-	-	Eukaryota	Arthropoda	Insecta	Lepidoptera	Noctuidae	Heliocheilus	Heliocheilus nr. cramboides SC-2008	-	-
member	491	-	-	-	-	-	P84320	-	-	-	-	-	Eukaryota	Arthropoda	Insecta	Lepidoptera	Noctuidae	Heliocheilus	Heliocheilus nr. pallida SC-2008	-	-
member	491	-	-	-	-	-	P84320	-	-	-	-	-	Eukaryota	Arthropoda	Insecta	Lepidoptera	Noctuidae	Heliocheilus	Heliocheilus paradoxus	-	-
member	491	-	-	-	-	-	P84320	-	-	-	-	-	Eukaryota	Arthropoda	Insecta	Lepidoptera	Noctuidae	Heliocheilus	Heliocheilus sp. SC-2008	-	-
member	491	-	-	-	-	-	P84320	-	-	-	-	-	Eukaryota	Arthropoda	Insecta	Lepidoptera	Noctuidae	Heliocheilus	Heliocheilus toralis	-	-
member	491	-	-	-	-	-	P84320	-	-	-	-	-	Eukaryota	Arthropoda	Insecta	Lepidoptera	Noctuidae	Heliothis	Heliothis oregonica	-	-
member	491	-	-	-	-	-	P84320	-	-	-	-	-	Eukaryota	Arthropoda	Insecta	Lepidoptera	Noctuidae	Heliothis	Heliothis peltigera	-	-
member	491	-	-	-	-	-	P84320	-	-	-	-	-	Eukaryota	Arthropoda	Insecta	Lepidoptera	Noctuidae	Heliothis	Heliothis phloxiphaga	-	-
member	491	-	-	-	-	-	P84320	-	-	-	-	-	Eukaryota	Arthropoda	Insecta	Lepidoptera	Noctuidae	Heliothis	Heliothis proruptus	-	-
member	491	-	-	-	-	-	P84320	-	-	-	-	-	Eukaryota	Arthropoda	Insecta	Lepidoptera	Noctuidae	Heliothis	Heliothis punctifera	-	-
member	491	-	-	-	-	-	P84320	-	-	-	-	-	Eukaryota	Arthropoda	Insecta	Lepidoptera	Noctuidae	Heliothis	Heliothis subflexa	-	-
member	491	-	-	-	-	-	P84320	-	-	-	-	-	Eukaryota	Arthropoda	Insecta	Lepidoptera	Noctuidae	Heliothis	Heliothis virescens	-	-
member	491	-	-	-	-	-	P84320	-	-	-	-	-	Eukaryota	Arthropoda	Insecta	Lepidoptera	Noctuidae	Heliothis	Heliothis viriplaca	-	-
member	491	-	-	-	-	-	P84320	-	-	-	-	-	Eukaryota	Arthropoda	Insecta	Lepidoptera	Noctuidae	Masalia	Masalia decorata	-	-
member	491	-	-	-	-	-	P84320	-	-	-	-	-	Eukaryota	Arthropoda	Insecta	Lepidoptera	Noctuidae	Masalia	Masalia galathae	-	-
member	491	-	-	-	-	-	P84320	-	-	-	-	-	Eukaryota	Arthropoda	Insecta	Lepidoptera	Noctuidae	Masalia	Masalia nubila	-	-
member	491	-	-	-	-	-	P84320	-	-	-	-	-	Eukaryota	Arthropoda	Insecta	Lepidoptera	Noctuidae	Pyrrhia	Pyrrhia adela	-	-
member	491	-	-	-	-	-	P84320	-	-	-	-	-	Eukaryota	Arthropoda	Insecta	Lepidoptera	Noctuidae	Rhodoecia	Rhodoecia aurantiago	-	-
member	491	-	-	-	-	-	P84321	information storage and processing	Translation, ribosomal structure and biogenesis	3679W	Elongation factor 1-alpha	61622.XP_010351233.1	Bacteria	Firmicutes	Bacilli	Bacillales	Staphylococcaceae	Macrococcus	Macrococcus caseolyticus	unclassified	unclassified
member	491	-	-	-	-	-	P84321	-	-	-	-	-	Eukaryota	Arthropoda	Insecta	Lepidoptera	Noctuidae	Adisura	Adisura bella	-	-
member	491	-	-	-	-	-	P84321	-	-	-	-	-	Eukaryota	Arthropoda	Insecta	Lepidoptera	Noctuidae	Adisura	Adisura marginalis	-	-
member	491	-	-	-	-	-	P84321	-	-	-	-	-	Eukaryota	Arthropoda	Insecta	Lepidoptera	Noctuidae	Adisura	Adisura parva	-	-
member	491	-	-	-	-	-	P84321	-	-	-	-	-	Eukaryota	Arthropoda	Insecta	Lepidoptera	Noctuidae	Anicla	Anicla infecta	-	-
member	491	-	-	-	-	-	P84321	-	-	-	-	-	Eukaryota	Arthropoda	Insecta	Lepidoptera	Noctuidae	Australothis	Australothis rubrescens	-	-
member	491	-	-	-	-	-	P84321	-	-	-	-	-	Eukaryota	Arthropoda	Insecta	Lepidoptera	Noctuidae	Australothis	Australothis volatilis	-	-
member	491	-	-	-	-	-	P84321	-	-	-	-	-	Eukaryota	Arthropoda	Insecta	Lepidoptera	Noctuidae	Brithys	Brithys crini	-	-
member	491	-	-	-	-	-	P84321	-	-	-	-	-	Eukaryota	Arthropoda	Insecta	Lepidoptera	Noctuidae	Colocasia	Colocasia flavicornis	-	-
member	491	-	-	-	-	-	P84321	-	-	-	-	-	Eukaryota	Arthropoda	Insecta	Lepidoptera	Noctuidae	Cucullia	Cucullia nr. eulepis Mitter 273	-	-
member	491	-	-	-	-	-	P84321	-	-	-	-	-	Eukaryota	Arthropoda	Insecta	Lepidoptera	Noctuidae	Galgula	Galgula partita	-	-
member	491	-	-	-	-	-	P84321	-	-	-	-	-	Eukaryota	Arthropoda	Insecta	Lepidoptera	Noctuidae	Helicoverpa	Helicoverpa armigera	-	-
member	491	-	-	-	-	-	P84321	-	-	-	-	-	Eukaryota	Arthropoda	Insecta	Lepidoptera	Noctuidae	Helicoverpa	Helicoverpa assulta	-	-
member	491	-	-	-	-	-	P84321	-	-	-	-	-	Eukaryota	Arthropoda	Insecta	Lepidoptera	Noctuidae	Helicoverpa	Helicoverpa cf. armigera	-	-
member	491	-	-	-	-	-	P84321	-	-	-	-	-	Eukaryota	Arthropoda	Insecta	Lepidoptera	Noctuidae	Helicoverpa	Helicoverpa gelotopoeon	-	-
member	491	-	-	-	-	-	P84321	-	-	-	-	-	Eukaryota	Arthropoda	Insecta	Lepidoptera	Noctuidae	Helicoverpa	Helicoverpa hawaiiensis	-	-
member	491	-	-	-	-	-	P84321	-	-	-	-	-	Eukaryota	Arthropoda	Insecta	Lepidoptera	Noctuidae	Helicoverpa	Helicoverpa pallida	-	-
member	491	-	-	-	-	-	P84321	-	-	-	-	-	Eukaryota	Arthropoda	Insecta	Lepidoptera	Noctuidae	Helicoverpa	Helicoverpa punctigera	-	-
member	491	-	-	-	-	-	P84321	-	-	-	-	-	Eukaryota	Arthropoda	Insecta	Lepidoptera	Noctuidae	Helicoverpa	Helicoverpa zea	-	-
member	491	-	-	-	-	-	P84321	-	-	-	-	-	Eukaryota	Arthropoda	Insecta	Lepidoptera	Noctuidae	Heliocheilus	Heliocheilus aberrans	-	-
member	491	-	-	-	-	-	P84321	-	-	-	-	-	Eukaryota	Arthropoda	Insecta	Lepidoptera	Noctuidae	Heliocheilus	Heliocheilus albipunctella	-	-
member	491	-	-	-	-	-	P84321	-	-	-	-	-	Eukaryota	Arthropoda	Insecta	Lepidoptera	Noctuidae	Heliocheilus	Heliocheilus albivenata	-	-
member	491	-	-	-	-	-	P84321	-	-	-	-	-	Eukaryota	Arthropoda	Insecta	Lepidoptera	Noctuidae	Heliocheilus	Heliocheilus aleurota	-	-
member	491	-	-	-	-	-	P84321	-	-	-	-	-	Eukaryota	Arthropoda	Insecta	Lepidoptera	Noctuidae	Heliocheilus	Heliocheilus cistella	-	-
member	491	-	-	-	-	-	P84321	-	-	-	-	-	Eukaryota	Arthropoda	Insecta	Lepidoptera	Noctuidae	Heliocheilus	Heliocheilus discalis	-	-
member	491	-	-	-	-	-	P84321	-	-	-	-	-	Eukaryota	Arthropoda	Insecta	Lepidoptera	Noctuidae	Heliocheilus	Heliocheilus eodora	-	-
member	491	-	-	-	-	-	P84321	-	-	-	-	-	Eukaryota	Arthropoda	Insecta	Lepidoptera	Noctuidae	Heliocheilus	Heliocheilus ferruginosa	-	-
member	491	-	-	-	-	-	P84321	-	-	-	-	-	Eukaryota	Arthropoda	Insecta	Lepidoptera	Noctuidae	Heliocheilus	Heliocheilus flavitincta	-	-
member	491	-	-	-	-	-	P84321	-	-	-	-	-	Eukaryota	Arthropoda	Insecta	Lepidoptera	Noctuidae	Heliocheilus	Heliocheilus ionola	-	-
member	491	-	-	-	-	-	P84321	-	-	-	-	-	Eukaryota	Arthropoda	Insecta	Lepidoptera	Noctuidae	Heliocheilus	Heliocheilus melibaphes	-	-
member	491	-	-	-	-	-	P84321	-	-	-	-	-	Eukaryota	Arthropoda	Insecta	Lepidoptera	Noctuidae	Heliocheilus	Heliocheilus neurota	-	-
member	491	-	-	-	-	-	P84321	-	-	-	-	-	Eukaryota	Arthropoda	Insecta	Lepidoptera	Noctuidae	Heliocheilus	Heliocheilus nr. cramboides SC-2008	-	-
member	491	-	-	-	-	-	P84321	-	-	-	-	-	Eukaryota	Arthropoda	Insecta	Lepidoptera	Noctuidae	Heliocheilus	Heliocheilus nr. pallida SC-2008	-	-
member	491	-	-	-	-	-	P84321	-	-	-	-	-	Eukaryota	Arthropoda	Insecta	Lepidoptera	Noctuidae	Heliocheilus	Heliocheilus paradoxus	-	-
member	491	-	-	-	-	-	P84321	-	-	-	-	-	Eukaryota	Arthropoda	Insecta	Lepidoptera	Noctuidae	Heliocheilus	Heliocheilus sp. SC-2008	-	-
member	491	-	-	-	-	-	P84321	-	-	-	-	-	Eukaryota	Arthropoda	Insecta	Lepidoptera	Noctuidae	Heliocheilus	Heliocheilus toralis	-	-
member	491	-	-	-	-	-	P84321	-	-	-	-	-	Eukaryota	Arthropoda	Insecta	Lepidoptera	Noctuidae	Heliothis	Heliothis oregonica	-	-
member	491	-	-	-	-	-	P84321	-	-	-	-	-	Eukaryota	Arthropoda	Insecta	Lepidoptera	Noctuidae	Heliothis	Heliothis peltigera	-	-
member	491	-	-	-	-	-	P84321	-	-	-	-	-	Eukaryota	Arthropoda	Insecta	Lepidoptera	Noctuidae	Heliothis	Heliothis phloxiphaga	-	-
member	491	-	-	-	-	-	P84321	-	-	-	-	-	Eukaryota	Arthropoda	Insecta	Lepidoptera	Noctuidae	Heliothis	Heliothis proruptus	-	-
member	491	-	-	-	-	-	P84321	-	-	-	-	-	Eukaryota	Arthropoda	Insecta	Lepidoptera	Noctuidae	Heliothis	Heliothis punctifera	-	-
member	491	-	-	-	-	-	P84321	-	-	-	-	-	Eukaryota	Arthropoda	Insecta	Lepidoptera	Noctuidae	Heliothis	Heliothis subflexa	-	-
member	491	-	-	-	-	-	P84321	-	-	-	-	-	Eukaryota	Arthropoda	Insecta	Lepidoptera	Noctuidae	Heliothis	Heliothis virescens	-	-
member	491	-	-	-	-	-	P84321	-	-	-	-	-	Eukaryota	Arthropoda	Insecta	Lepidoptera	Noctuidae	Heliothis	Heliothis viriplaca	-	-
member	491	-	-	-	-	-	P84321	-	-	-	-	-	Eukaryota	Arthropoda	Insecta	Lepidoptera	Noctuidae	Masalia	Masalia decorata	-	-
member	491	-	-	-	-	-	P84321	-	-	-	-	-	Eukaryota	Arthropoda	Insecta	Lepidoptera	Noctuidae	Masalia	Masalia galathae	-	-
member	491	-	-	-	-	-	P84321	-	-	-	-	-	Eukaryota	Arthropoda	Insecta	Lepidoptera	Noctuidae	Masalia	Masalia nubila	-	-
member	491	-	-	-	-	-	P84321	-	-	-	-	-	Eukaryota	Arthropoda	Insecta	Lepidoptera	Noctuidae	Pyrrhia	Pyrrhia adela	-	-
member	491	-	-	-	-	-	P84321	-	-	-	-	-	Eukaryota	Arthropoda	Insecta	Lepidoptera	Noctuidae	Rhodoecia	Rhodoecia aurantiago	-	-
member	491	-	-	-	-	-	P84322	information storage and processing	Translation, ribosomal structure and biogenesis	3679W	Elongation factor 1-alpha	61622.XP_010351233.1	Bacteria	Firmicutes	Bacilli	Bacillales	Staphylococcaceae	Macrococcus	Macrococcus caseolyticus	unclassified	unclassified
member	491	-	-	-	-	-	P84322	-	-	-	-	-	Eukaryota	Arthropoda	Insecta	Lepidoptera	Noctuidae	Adisura	Adisura bella	-	-
member	491	-	-	-	-	-	P84322	-	-	-	-	-	Eukaryota	Arthropoda	Insecta	Lepidoptera	Noctuidae	Adisura	Adisura marginalis	-	-
member	491	-	-	-	-	-	P84322	-	-	-	-	-	Eukaryota	Arthropoda	Insecta	Lepidoptera	Noctuidae	Adisura	Adisura parva	-	-
member	491	-	-	-	-	-	P84322	-	-	-	-	-	Eukaryota	Arthropoda	Insecta	Lepidoptera	Noctuidae	Anicla	Anicla infecta	-	-
member	491	-	-	-	-	-	P84322	-	-	-	-	-	Eukaryota	Arthropoda	Insecta	Lepidoptera	Noctuidae	Australothis	Australothis rubrescens	-	-
member	491	-	-	-	-	-	P84322	-	-	-	-	-	Eukaryota	Arthropoda	Insecta	Lepidoptera	Noctuidae	Australothis	Australothis volatilis	-	-
member	491	-	-	-	-	-	P84322	-	-	-	-	-	Eukaryota	Arthropoda	Insecta	Lepidoptera	Noctuidae	Brithys	Brithys crini	-	-
member	491	-	-	-	-	-	P84322	-	-	-	-	-	Eukaryota	Arthropoda	Insecta	Lepidoptera	Noctuidae	Colocasia	Colocasia flavicornis	-	-
member	491	-	-	-	-	-	P84322	-	-	-	-	-	Eukaryota	Arthropoda	Insecta	Lepidoptera	Noctuidae	Cucullia	Cucullia nr. eulepis Mitter 273	-	-
member	491	-	-	-	-	-	P84322	-	-	-	-	-	Eukaryota	Arthropoda	Insecta	Lepidoptera	Noctuidae	Galgula	Galgula partita	-	-
member	491	-	-	-	-	-	P84322	-	-	-	-	-	Eukaryota	Arthropoda	Insecta	Lepidoptera	Noctuidae	Helicoverpa	Helicoverpa armigera	-	-
member	491	-	-	-	-	-	P84322	-	-	-	-	-	Eukaryota	Arthropoda	Insecta	Lepidoptera	Noctuidae	Helicoverpa	Helicoverpa assulta	-	-
member	491	-	-	-	-	-	P84322	-	-	-	-	-	Eukaryota	Arthropoda	Insecta	Lepidoptera	Noctuidae	Helicoverpa	Helicoverpa cf. armigera	-	-
member	491	-	-	-	-	-	P84322	-	-	-	-	-	Eukaryota	Arthropoda	Insecta	Lepidoptera	Noctuidae	Helicoverpa	Helicoverpa gelotopoeon	-	-
member	491	-	-	-	-	-	P84322	-	-	-	-	-	Eukaryota	Arthropoda	Insecta	Lepidoptera	Noctuidae	Helicoverpa	Helicoverpa hawaiiensis	-	-
member	491	-	-	-	-	-	P84322	-	-	-	-	-	Eukaryota	Arthropoda	Insecta	Lepidoptera	Noctuidae	Helicoverpa	Helicoverpa pallida	-	-
member	491	-	-	-	-	-	P84322	-	-	-	-	-	Eukaryota	Arthropoda	Insecta	Lepidoptera	Noctuidae	Helicoverpa	Helicoverpa punctigera	-	-
member	491	-	-	-	-	-	P84322	-	-	-	-	-	Eukaryota	Arthropoda	Insecta	Lepidoptera	Noctuidae	Helicoverpa	Helicoverpa zea	-	-
member	491	-	-	-	-	-	P84322	-	-	-	-	-	Eukaryota	Arthropoda	Insecta	Lepidoptera	Noctuidae	Heliocheilus	Heliocheilus aberrans	-	-
member	491	-	-	-	-	-	P84322	-	-	-	-	-	Eukaryota	Arthropoda	Insecta	Lepidoptera	Noctuidae	Heliocheilus	Heliocheilus albipunctella	-	-
member	491	-	-	-	-	-	P84322	-	-	-	-	-	Eukaryota	Arthropoda	Insecta	Lepidoptera	Noctuidae	Heliocheilus	Heliocheilus albivenata	-	-
member	491	-	-	-	-	-	P84322	-	-	-	-	-	Eukaryota	Arthropoda	Insecta	Lepidoptera	Noctuidae	Heliocheilus	Heliocheilus aleurota	-	-
member	491	-	-	-	-	-	P84322	-	-	-	-	-	Eukaryota	Arthropoda	Insecta	Lepidoptera	Noctuidae	Heliocheilus	Heliocheilus cistella	-	-
member	491	-	-	-	-	-	P84322	-	-	-	-	-	Eukaryota	Arthropoda	Insecta	Lepidoptera	Noctuidae	Heliocheilus	Heliocheilus discalis	-	-
member	491	-	-	-	-	-	P84322	-	-	-	-	-	Eukaryota	Arthropoda	Insecta	Lepidoptera	Noctuidae	Heliocheilus	Heliocheilus eodora	-	-
member	491	-	-	-	-	-	P84322	-	-	-	-	-	Eukaryota	Arthropoda	Insecta	Lepidoptera	Noctuidae	Heliocheilus	Heliocheilus ferruginosa	-	-
member	491	-	-	-	-	-	P84322	-	-	-	-	-	Eukaryota	Arthropoda	Insecta	Lepidoptera	Noctuidae	Heliocheilus	Heliocheilus flavitincta	-	-
member	491	-	-	-	-	-	P84322	-	-	-	-	-	Eukaryota	Arthropoda	Insecta	Lepidoptera	Noctuidae	Heliocheilus	Heliocheilus ionola	-	-
member	491	-	-	-	-	-	P84322	-	-	-	-	-	Eukaryota	Arthropoda	Insecta	Lepidoptera	Noctuidae	Heliocheilus	Heliocheilus melibaphes	-	-
member	491	-	-	-	-	-	P84322	-	-	-	-	-	Eukaryota	Arthropoda	Insecta	Lepidoptera	Noctuidae	Heliocheilus	Heliocheilus neurota	-	-
member	491	-	-	-	-	-	P84322	-	-	-	-	-	Eukaryota	Arthropoda	Insecta	Lepidoptera	Noctuidae	Heliocheilus	Heliocheilus nr. cramboides SC-2008	-	-
member	491	-	-	-	-	-	P84322	-	-	-	-	-	Eukaryota	Arthropoda	Insecta	Lepidoptera	Noctuidae	Heliocheilus	Heliocheilus nr. pallida SC-2008	-	-
member	491	-	-	-	-	-	P84322	-	-	-	-	-	Eukaryota	Arthropoda	Insecta	Lepidoptera	Noctuidae	Heliocheilus	Heliocheilus paradoxus	-	-
member	491	-	-	-	-	-	P84322	-	-	-	-	-	Eukaryota	Arthropoda	Insecta	Lepidoptera	Noctuidae	Heliocheilus	Heliocheilus sp. SC-2008	-	-
member	491	-	-	-	-	-	P84322	-	-	-	-	-	Eukaryota	Arthropoda	Insecta	Lepidoptera	Noctuidae	Heliocheilus	Heliocheilus toralis	-	-
member	491	-	-	-	-	-	P84322	-	-	-	-	-	Eukaryota	Arthropoda	Insecta	Lepidoptera	Noctuidae	Heliothis	Heliothis oregonica	-	-
member	491	-	-	-	-	-	P84322	-	-	-	-	-	Eukaryota	Arthropoda	Insecta	Lepidoptera	Noctuidae	Heliothis	Heliothis peltigera	-	-
member	491	-	-	-	-	-	P84322	-	-	-	-	-	Eukaryota	Arthropoda	Insecta	Lepidoptera	Noctuidae	Heliothis	Heliothis phloxiphaga	-	-
member	491	-	-	-	-	-	P84322	-	-	-	-	-	Eukaryota	Arthropoda	Insecta	Lepidoptera	Noctuidae	Heliothis	Heliothis proruptus	-	-
member	491	-	-	-	-	-	P84322	-	-	-	-	-	Eukaryota	Arthropoda	Insecta	Lepidoptera	Noctuidae	Heliothis	Heliothis punctifera	-	-
member	491	-	-	-	-	-	P84322	-	-	-	-	-	Eukaryota	Arthropoda	Insecta	Lepidoptera	Noctuidae	Heliothis	Heliothis subflexa	-	-
member	491	-	-	-	-	-	P84322	-	-	-	-	-	Eukaryota	Arthropoda	Insecta	Lepidoptera	Noctuidae	Heliothis	Heliothis virescens	-	-
member	491	-	-	-	-	-	P84322	-	-	-	-	-	Eukaryota	Arthropoda	Insecta	Lepidoptera	Noctuidae	Heliothis	Heliothis viriplaca	-	-
member	491	-	-	-	-	-	P84322	-	-	-	-	-	Eukaryota	Arthropoda	Insecta	Lepidoptera	Noctuidae	Masalia	Masalia decorata	-	-
member	491	-	-	-	-	-	P84322	-	-	-	-	-	Eukaryota	Arthropoda	Insecta	Lepidoptera	Noctuidae	Masalia	Masalia galathae	-	-
member	491	-	-	-	-	-	P84322	-	-	-	-	-	Eukaryota	Arthropoda	Insecta	Lepidoptera	Noctuidae	Masalia	Masalia nubila	-	-
member	491	-	-	-	-	-	P84322	-	-	-	-	-	Eukaryota	Arthropoda	Insecta	Lepidoptera	Noctuidae	Pyrrhia	Pyrrhia adela	-	-
member	491	-	-	-	-	-	P84322	-	-	-	-	-	Eukaryota	Arthropoda	Insecta	Lepidoptera	Noctuidae	Rhodoecia	Rhodoecia aurantiago	-	-
member	491	-	-	-	-	-	P85915	unclassified	unclassified	unclassified	unclassified	unclassified	unclassified	unclassified	unclassified	unclassified	unclassified	unclassified	unclassified	unclassified	unclassified
member	491	-	-	-	-	-	P86933	information storage and processing	Translation, ribosomal structure and biogenesis	3XTPH	This protein promotes the GTP-dependent binding of aminoacyl-tRNA to the A-site of ribosomes during protein biosynthesis	5691.EAN77638	Eukaryota	Euglenozoa	Kinetoplastea	Trypanosomatida	Trypanosomatidae	Trypanosoma	Trypanosoma brucei	unclassified	unclassified
member	491	-	-	-	-	-	P86934	information storage and processing	Translation, ribosomal structure and biogenesis	3XTPH	This protein promotes the GTP-dependent binding of aminoacyl-tRNA to the A-site of ribosomes during protein biosynthesis	5691.EAN77638	Eukaryota	Euglenozoa	Kinetoplastea	Trypanosomatida	Trypanosomatidae	Trypanosoma	Trypanosoma brucei	unclassified	unclassified
member	491	-	-	-	-	-	P86934	-	-	-	-	-	Eukaryota	Euglenozoa	Kinetoplastea	Trypanosomatida	Trypanosomatidae	Trypanosoma	Trypanosoma equiperdum	-	-
member	491	-	-	-	-	-	P86939	information storage and processing	Translation, ribosomal structure and biogenesis	3XTPH	This protein promotes the GTP-dependent binding of aminoacyl-tRNA to the A-site of ribosomes during protein biosynthesis	5691.EAN77638	Eukaryota	Euglenozoa	Kinetoplastea	Trypanosomatida	Trypanosomatidae	Trypanosoma	Trypanosoma brucei	unclassified	unclassified
member	491	-	-	-	-	-	P86939	-	-	-	-	-	Eukaryota	Euglenozoa	Kinetoplastea	Trypanosomatida	Trypanosomatidae	Trypanosoma	Trypanosoma equiperdum	-	-
member	491	-	-	-	-	-	P90519	information storage and processing	Translation, ribosomal structure and biogenesis	3YNQE	This protein promotes the GTP-dependent binding of aminoacyl-tRNA to the A-site of ribosomes during protein biosynthesis	5808.XP_002140213.1	Eukaryota	Apicomplexa	Conoidasida	Eucoccidiorida	Cryptosporidiidae	Cryptosporidium	Cryptosporidium parvum	unclassified	unclassified
member	491	-	-	-	-	-	Q00080	information storage and processing	Translation, ribosomal structure and biogenesis	3YYG2	This protein promotes the GTP-dependent binding of aminoacyl-tRNA to the A-site of ribosomes during protein biosynthesis	5825.PCHAS_113290	Eukaryota	Apicomplexa	Aconoidasida	Haemosporida	Plasmodiidae	Plasmodium	Plasmodium falciparum	unclassified	unclassified
member	491	-	-	-	-	-	Q00251	information storage and processing	Translation, ribosomal structure and biogenesis	3MHEE	This protein promotes the GTP-dependent binding of aminoacyl-tRNA to the A-site of ribosomes during protein biosynthesis	430998.XP_007671812.1	Eukaryota	Ascomycota	Dothideomycetes	Dothideales	Saccotheciaceae	Aureobasidium	Aureobasidium pullulans	unclassified	unclassified
member	491	-	-	-	-	-	Q01372	information storage and processing	Translation, ribosomal structure and biogenesis	3UFTS	This protein promotes the GTP-dependent binding of aminoacyl-tRNA to the A-site of ribosomes during protein biosynthesis	40127.XP_009855393.1	Eukaryota	Ascomycota	Sordariomycetes	Sordariales	Sordariaceae	Neurospora	Neurospora crassa	unclassified	unclassified
member	491	-	-	-	-	-	Q01372	-	-	-	-	-	Eukaryota	Ascomycota	Sordariomycetes	Sordariales	Sordariaceae	Neurospora	Neurospora tetrasperma	-	-
member	491	-	-	-	-	-	Q01520	information storage and processing	Translation, ribosomal structure and biogenesis	3UAW0	This protein promotes the GTP-dependent binding of aminoacyl-tRNA to the A-site of ribosomes during protein biosynthesis	5145.XP_001907437.1	Eukaryota	Ascomycota	Sordariomycetes	Sordariales	Podosporaceae	Podospora	Podospora anserina	unclassified	unclassified
member	491	-	-	-	-	-	Q01765	information storage and processing	Translation, ribosomal structure and biogenesis	3UAW0	This protein promotes the GTP-dependent binding of aminoacyl-tRNA to the A-site of ribosomes during protein biosynthesis	5145.XP_001907437.1	Eukaryota	Ascomycota	Sordariomycetes	Sordariales	Schizotheciaceae	Pseudoechria	Pseudoechria curvicolla	unclassified	unclassified
member	491	-	-	-	-	-	Q03033	information storage and processing	Translation, ribosomal structure and biogenesis	3IG71	This protein promotes the GTP-dependent binding of aminoacyl-tRNA to the A-site of ribosomes during protein biosynthesis	37682.EMT09703	Eukaryota	Streptophyta	Magnoliopsida	Poales	Poaceae	Aegilops	Aegilops tauschii	unclassified	unclassified
member	491	-	-	-	-	-	Q03033	-	-	-	-	-	Eukaryota	Streptophyta	Magnoliopsida	Poales	Poaceae	Hordeum	Hordeum vulgare	-	-
member	491	-	-	-	-	-	Q03033	-	-	-	-	-	Eukaryota	Streptophyta	Magnoliopsida	Poales	Poaceae	Triticum	Triticum aestivum	-	-
member	491	-	-	-	-	-	Q03033	-	-	-	-	-	Eukaryota	Streptophyta	Magnoliopsida	Poales	Poaceae	Triticum	Triticum dicoccoides	-	-
member	491	-	-	-	-	-	Q03033	-	-	-	-	-	Eukaryota	Streptophyta	Magnoliopsida	Poales	Poaceae	Triticum	Triticum turgidum	-	-
member	491	-	-	-	-	-	Q04634	information storage and processing	Translation, ribosomal structure and biogenesis	3ZAM0	This protein promotes the GTP-dependent binding of aminoacyl-tRNA to the A-site of ribosomes during protein biosynthesis	5911.EAR84550	Eukaryota	Ciliophora	Oligohymenophorea	Hymenostomatida	Tetrahymenidae	Tetrahymena	Tetrahymena pyriformis	unclassified	unclassified
member	491	-	-	-	-	-	Q05639	information storage and processing	Translation, ribosomal structure and biogenesis	4MQZK	Elongation factor Tu C-terminal domain	30611.ENSOGAP00000004134	Eukaryota	Chordata	Mammalia	Artiodactyla	Balaenopteridae	Balaenoptera	Balaenoptera musculus	unclassified	unclassified
member	491	-	-	-	-	-	Q05639	-	-	-	-	-	Eukaryota	Chordata	Mammalia	Artiodactyla	Bovidae	Bos	Bos indicus	-	-
member	491	-	-	-	-	-	Q05639	-	-	-	-	-	Eukaryota	Chordata	Mammalia	Artiodactyla	Bovidae	Bos	Bos indicus x Bos taurus	-	-
member	491	-	-	-	-	-	Q05639	-	-	-	-	-	Eukaryota	Chordata	Mammalia	Artiodactyla	Bovidae	Bos	Bos mutus	-	-
member	491	-	-	-	-	-	Q05639	-	-	-	-	-	Eukaryota	Chordata	Mammalia	Artiodactyla	Bovidae	Bos	Bos taurus	-	-
member	491	-	-	-	-	-	Q05639	-	-	-	-	-	Eukaryota	Chordata	Mammalia	Artiodactyla	Bovidae	Bubalus	Bubalus bubalis	-	-
member	491	-	-	-	-	-	Q05639	-	-	-	-	-	Eukaryota	Chordata	Mammalia	Artiodactyla	Bovidae	Capra	Capra hircus	-	-
member	491	-	-	-	-	-	Q05639	-	-	-	-	-	Eukaryota	Chordata	Mammalia	Artiodactyla	Bovidae	Oryx	Oryx dammah	-	-
member	491	-	-	-	-	-	Q05639	-	-	-	-	-	Eukaryota	Chordata	Mammalia	Artiodactyla	Bovidae	Ovis	Ovis aries	-	-
member	491	-	-	-	-	-	Q05639	-	-	-	-	-	Eukaryota	Chordata	Mammalia	Artiodactyla	Camelidae	Camelus	Camelus dromedarius	-	-
member	491	-	-	-	-	-	Q05639	-	-	-	-	-	Eukaryota	Chordata	Mammalia	Artiodactyla	Camelidae	Camelus	Camelus ferus	-	-
member	491	-	-	-	-	-	Q05639	-	-	-	-	-	Eukaryota	Chordata	Mammalia	Artiodactyla	Cervidae	Cervus	Cervus canadensis	-	-
member	491	-	-	-	-	-	Q05639	-	-	-	-	-	Eukaryota	Chordata	Mammalia	Artiodactyla	Cervidae	Cervus	Cervus elaphus	-	-
member	491	-	-	-	-	-	Q05639	-	-	-	-	-	Eukaryota	Chordata	Mammalia	Artiodactyla	Cervidae	Cervus	Cervus hanglu	-	-
member	491	-	-	-	-	-	Q05639	-	-	-	-	-	Eukaryota	Chordata	Mammalia	Artiodactyla	Cervidae	Muntiacus	Muntiacus muntjak	-	-
member	491	-	-	-	-	-	Q05639	-	-	-	-	-	Eukaryota	Chordata	Mammalia	Artiodactyla	Cervidae	Muntiacus	Muntiacus reevesi	-	-
member	491	-	-	-	-	-	Q05639	-	-	-	-	-	Eukaryota	Chordata	Mammalia	Artiodactyla	Cervidae	Odocoileus	Odocoileus virginianus	-	-
member	491	-	-	-	-	-	Q05639	-	-	-	-	-	Eukaryota	Chordata	Mammalia	Artiodactyla	Delphinidae	Globicephala	Globicephala melas	-	-
member	491	-	-	-	-	-	Q05639	-	-	-	-	-	Eukaryota	Chordata	Mammalia	Artiodactyla	Delphinidae	Lagenorhynchus	Lagenorhynchus obliquidens	-	-
member	491	-	-	-	-	-	Q05639	-	-	-	-	-	Eukaryota	Chordata	Mammalia	Artiodactyla	Delphinidae	Orcinus	Orcinus orca	-	-
member	491	-	-	-	-	-	Q05639	-	-	-	-	-	Eukaryota	Chordata	Mammalia	Artiodactyla	Delphinidae	Sousa	Sousa chinensis	-	-
member	491	-	-	-	-	-	Q05639	-	-	-	-	-	Eukaryota	Chordata	Mammalia	Artiodactyla	Delphinidae	Tursiops	Tursiops truncatus	-	-
member	491	-	-	-	-	-	Q05639	-	-	-	-	-	Eukaryota	Chordata	Mammalia	Artiodactyla	Monodontidae	Delphinapterus	Delphinapterus leucas	-	-
member	491	-	-	-	-	-	Q05639	-	-	-	-	-	Eukaryota	Chordata	Mammalia	Artiodactyla	Monodontidae	Monodon	Monodon monoceros	-	-
member	491	-	-	-	-	-	Q05639	-	-	-	-	-	Eukaryota	Chordata	Mammalia	Artiodactyla	Phocoenidae	Phocoena	Phocoena sinus	-	-
member	491	-	-	-	-	-	Q05639	-	-	-	-	-	Eukaryota	Chordata	Mammalia	Artiodactyla	Suidae	Sus	Sus scrofa	-	-
member	491	-	-	-	-	-	Q05639	-	-	-	-	-	Eukaryota	Chordata	Mammalia	Chiroptera	Molossidae	Molossus	Molossus molossus	-	-
member	491	-	-	-	-	-	Q05639	-	-	-	-	-	Eukaryota	Chordata	Mammalia	Chiroptera	Phyllostomidae	Artibeus	Artibeus jamaicensis	-	-
member	491	-	-	-	-	-	Q05639	-	-	-	-	-	Eukaryota	Chordata	Mammalia	Chiroptera	Phyllostomidae	Sturnira	Sturnira hondurensis	-	-
member	491	-	-	-	-	-	Q05639	-	-	-	-	-	Eukaryota	Chordata	Mammalia	Chiroptera	Vespertilionidae	Myotis	Myotis myotis	-	-
member	491	-	-	-	-	-	Q05639	-	-	-	-	-	Eukaryota	Chordata	Mammalia	Chiroptera	Vespertilionidae	Pipistrellus	Pipistrellus kuhlii	-	-
member	491	-	-	-	-	-	Q05639	-	-	-	-	-	Eukaryota	Chordata	Mammalia	Dermoptera	Cynocephalidae	Galeopterus	Galeopterus variegatus	-	-
member	491	-	-	-	-	-	Q05639	-	-	-	-	-	Eukaryota	Chordata	Mammalia	Lagomorpha	Leporidae	Oryctolagus	Oryctolagus cuniculus	-	-
member	491	-	-	-	-	-	Q05639	-	-	-	-	-	Eukaryota	Chordata	Mammalia	Lagomorpha	Ochotonidae	Ochotona	Ochotona curzoniae	-	-
member	491	-	-	-	-	-	Q05639	-	-	-	-	-	Eukaryota	Chordata	Mammalia	Perissodactyla	Equidae	Equus	Equus asinus	-	-
member	491	-	-	-	-	-	Q05639	-	-	-	-	-	Eukaryota	Chordata	Mammalia	Perissodactyla	Equidae	Equus	Equus caballus	-	-
member	491	-	-	-	-	-	Q05639	-	-	-	-	-	Eukaryota	Chordata	Mammalia	Perissodactyla	Equidae	Equus	Equus quagga	-	-
member	491	-	-	-	-	-	Q05639	-	-	-	-	-	Eukaryota	Chordata	Mammalia	Perissodactyla	Rhinocerotidae	Ceratotherium	Ceratotherium simum	-	-
member	491	-	-	-	-	-	Q05639	-	-	-	-	-	Eukaryota	Chordata	Mammalia	Perissodactyla	Rhinocerotidae	Diceros	Diceros bicornis	-	-
member	491	-	-	-	-	-	Q05639	-	-	-	-	-	Eukaryota	Chordata	Mammalia	Primates	Aotidae	Aotus	Aotus nancymaae	-	-
member	491	-	-	-	-	-	Q05639	-	-	-	-	-	Eukaryota	Chordata	Mammalia	Primates	Cebidae	Callithrix	Callithrix jacchus	-	-
member	491	-	-	-	-	-	Q05639	-	-	-	-	-	Eukaryota	Chordata	Mammalia	Primates	Cebidae	Cebus	Cebus imitator	-	-
member	491	-	-	-	-	-	Q05639	-	-	-	-	-	Eukaryota	Chordata	Mammalia	Primates	Cebidae	Saimiri	Saimiri boliviensis	-	-
member	491	-	-	-	-	-	Q05639	-	-	-	-	-	Eukaryota	Chordata	Mammalia	Primates	Cebidae	Sapajus	Sapajus apella	-	-
member	491	-	-	-	-	-	Q05639	-	-	-	-	-	Eukaryota	Chordata	Mammalia	Primates	Cercopithecidae	Cercocebus	Cercocebus atys	-	-
member	491	-	-	-	-	-	Q05639	-	-	-	-	-	Eukaryota	Chordata	Mammalia	Primates	Cercopithecidae	Chlorocebus	Chlorocebus sabaeus	-	-
member	491	-	-	-	-	-	Q05639	-	-	-	-	-	Eukaryota	Chordata	Mammalia	Primates	Cercopithecidae	Macaca	Macaca fascicularis	-	-
member	491	-	-	-	-	-	Q05639	-	-	-	-	-	Eukaryota	Chordata	Mammalia	Primates	Cercopithecidae	Macaca	Macaca mulatta	-	-
member	491	-	-	-	-	-	Q05639	-	-	-	-	-	Eukaryota	Chordata	Mammalia	Primates	Cercopithecidae	Macaca	Macaca nemestrina	-	-
member	491	-	-	-	-	-	Q05639	-	-	-	-	-	Eukaryota	Chordata	Mammalia	Primates	Cercopithecidae	Rhinopithecus	Rhinopithecus roxellana	-	-
member	491	-	-	-	-	-	Q05639	-	-	-	-	-	Eukaryota	Chordata	Mammalia	Primates	Cheirogaleidae	Microcebus	Microcebus murinus	-	-
member	491	-	-	-	-	-	Q05639	-	-	-	-	-	Eukaryota	Chordata	Mammalia	Primates	Galagidae	Otolemur	Otolemur garnettii	-	-
member	491	-	-	-	-	-	Q05639	-	-	-	-	-	Eukaryota	Chordata	Mammalia	Primates	Hominidae	Homo	Homo sapiens	-	-
member	491	-	-	-	-	-	Q05639	-	-	-	-	-	Eukaryota	Chordata	Mammalia	Primates	Hominidae	Pan	Pan paniscus	-	-
member	491	-	-	-	-	-	Q05639	-	-	-	-	-	Eukaryota	Chordata	Mammalia	Primates	Hominidae	Pan	Pan troglodytes	-	-
member	491	-	-	-	-	-	Q05639	-	-	-	-	-	Eukaryota	Chordata	Mammalia	Primates	Hominidae	Pongo	Pongo abelii	-	-
member	491	-	-	-	-	-	Q05639	-	-	-	-	-	Eukaryota	Chordata	Mammalia	Primates	Hylobatidae	Nomascus	Nomascus leucogenys	-	-
member	491	-	-	-	-	-	Q05639	-	-	-	-	-	Eukaryota	Chordata	Mammalia	Primates	Lemuridae	Lemur	Lemur catta	-	-
member	491	-	-	-	-	-	Q05639	-	-	-	-	-	Eukaryota	Chordata	Mammalia	Rodentia	Bathyergidae	Heterocephalus	Heterocephalus glaber	-	-
member	491	-	-	-	-	-	Q05639	-	-	-	-	-	Eukaryota	Chordata	Mammalia	Rodentia	Castoridae	Castor	Castor canadensis	-	-
member	491	-	-	-	-	-	Q05639	-	-	-	-	-	Eukaryota	Chordata	Mammalia	Rodentia	Caviidae	Cavia	Cavia porcellus	-	-
member	491	-	-	-	-	-	Q05639	-	-	-	-	-	Eukaryota	Chordata	Mammalia	Rodentia	Chinchillidae	Chinchilla	Chinchilla lanigera	-	-
member	491	-	-	-	-	-	Q05639	-	-	-	-	-	Eukaryota	Chordata	Mammalia	Rodentia	Cricetidae	Arvicola	Arvicola amphibius	-	-
member	491	-	-	-	-	-	Q05639	-	-	-	-	-	Eukaryota	Chordata	Mammalia	Rodentia	Cricetidae	Microtus	Microtus ochrogaster	-	-
member	491	-	-	-	-	-	Q05639	-	-	-	-	-	Eukaryota	Chordata	Mammalia	Rodentia	Cricetidae	Microtus	Microtus oregoni	-	-
member	491	-	-	-	-	-	Q05639	-	-	-	-	-	Eukaryota	Chordata	Mammalia	Rodentia	Cricetidae	Neotoma	Neotoma lepida	-	-
member	491	-	-	-	-	-	Q05639	-	-	-	-	-	Eukaryota	Chordata	Mammalia	Rodentia	Cricetidae	Onychomys	Onychomys torridus	-	-
member	491	-	-	-	-	-	Q05639	-	-	-	-	-	Eukaryota	Chordata	Mammalia	Rodentia	Dipodidae	Jaculus	Jaculus jaculus	-	-
member	491	-	-	-	-	-	Q05639	-	-	-	-	-	Eukaryota	Chordata	Mammalia	Rodentia	Heteromyidae	Dipodomys	Dipodomys spectabilis	-	-
member	491	-	-	-	-	-	Q05639	-	-	-	-	-	Eukaryota	Chordata	Mammalia	Rodentia	Muridae	Meriones	Meriones unguiculatus	-	-
member	491	-	-	-	-	-	Q05639	-	-	-	-	-	Eukaryota	Chordata	Mammalia	Rodentia	Sciuridae	Marmota	Marmota flaviventris	-	-
member	491	-	-	-	-	-	Q05639	-	-	-	-	-	Eukaryota	Chordata	Mammalia	Rodentia	Sciuridae	Marmota	Marmota marmota	-	-
member	491	-	-	-	-	-	Q05639	-	-	-	-	-	Eukaryota	Chordata	Mammalia	Rodentia	Sciuridae	Marmota	Marmota monax	-	-
member	491	-	-	-	-	-	Q05639	-	-	-	-	-	Eukaryota	Chordata	Mammalia	Rodentia	Sciuridae	Urocitellus	Urocitellus parryii	-	-
member	491	-	-	-	-	-	Q05639	-	-	-	-	-	Eukaryota	Chordata	Mammalia	Rodentia	Spalacidae	Nannospalax	Nannospalax galili	-	-
member	491	-	-	-	-	-	Q05639	-	-	-	-	-	unclassified	unclassified	unclassified	unclassified	unclassified	unclassified	Human ORFeome Gateway entry vector	-	-
member	491	-	-	-	-	-	Q05639	-	-	-	-	-	unclassified	unclassified	unclassified	unclassified	unclassified	unclassified	synthetic construct	-	-
member	491	-	-	-	-	-	Q07051	information storage and processing	Translation, ribosomal structure and biogenesis	3YTQ6	This protein promotes the GTP-dependent binding of aminoacyl-tRNA to the A-site of ribosomes during protein biosynthesis	29176.XP_003881657.1	Eukaryota	Apicomplexa	Conoidasida	Eucoccidiorida	Eimeriidae	Eimeria	Eimeria bovis	unclassified	unclassified
member	491	-	-	-	-	-	Q09069	information storage and processing	Translation, ribosomal structure and biogenesis	3UFTS	This protein promotes the GTP-dependent binding of aminoacyl-tRNA to the A-site of ribosomes during protein biosynthesis	5147.XP_003347147.1	Eukaryota	Ascomycota	Sordariomycetes	Sordariales	Sordariaceae	Sordaria	Sordaria macrospora	unclassified	unclassified
member	491	-	-	-	-	-	Q09069	-	-	-	-	-	Eukaryota	Ascomycota	Sordariomycetes	Sordariales	Sordariaceae	Sordaria	Sordaria sp. MPI-SDFR-AT-0083	-	-
member	491	-	-	-	-	-	Q0WL56	information storage and processing	Translation, ribosomal structure and biogenesis	3HR4V	Elongation factor	59689.fgenesh1_pm.C_scaffold_1000627	Eukaryota	Streptophyta	Magnoliopsida	Brassicales	Brassicaceae	Arabidopsis	Arabidopsis arenosa	unclassified	unclassified
member	491	-	-	-	-	-	Q0WL56	-	-	-	-	-	Eukaryota	Streptophyta	Magnoliopsida	Brassicales	Brassicaceae	Arabidopsis	Arabidopsis lyrata	-	-
member	491	-	-	-	-	-	Q0WL56	-	-	-	-	-	Eukaryota	Streptophyta	Magnoliopsida	Brassicales	Brassicaceae	Arabidopsis	Arabidopsis suecica	-	-
member	491	-	-	-	-	-	Q0WL56	-	-	-	-	-	Eukaryota	Streptophyta	Magnoliopsida	Brassicales	Brassicaceae	Arabidopsis	Arabidopsis thaliana	-	-
member	491	-	-	-	-	-	Q0WL56	-	-	-	-	-	Eukaryota	Streptophyta	Magnoliopsida	Brassicales	Brassicaceae	Arabidopsis	Arabidopsis thaliana x Arabidopsis arenosa	-	-
member	491	-	-	-	-	-	Q26487	information storage and processing	Translation, ribosomal structure and biogenesis	3679W	Elongation factor 1-alpha	61622.XP_010351233.1	Eukaryota	Arthropoda	Insecta	Lepidoptera	Erebidae	Asota	Asota caricae	unclassified	unclassified
member	491	-	-	-	-	-	Q26487	-	-	-	-	-	Eukaryota	Arthropoda	Insecta	Lepidoptera	Erebidae	Neochera	Neochera dominia	-	-
member	491	-	-	-	-	-	Q26487	-	-	-	-	-	Eukaryota	Arthropoda	Insecta	Lepidoptera	Noctuidae	Hypoperigea	Hypoperigea tonsa	-	-
member	491	-	-	-	-	-	Q26487	-	-	-	-	-	Eukaryota	Arthropoda	Insecta	Lepidoptera	Noctuidae	Spodoptera	Spodoptera exigua	-	-
member	491	-	-	-	-	-	Q26487	-	-	-	-	-	Eukaryota	Arthropoda	Insecta	Lepidoptera	Noctuidae	Spodoptera	Spodoptera frugiperda	-	-
member	491	-	-	-	-	-	Q26487	-	-	-	-	-	Eukaryota	Arthropoda	Insecta	Lepidoptera	Noctuidae	Spodoptera	Spodoptera litura	-	-
member	491	-	-	-	-	-	Q26487	-	-	-	-	-	Eukaryota	Arthropoda	Insecta	Lepidoptera	Noctuidae	Spodoptera	Spodoptera ornithogalli	-	-
member	491	-	-	-	-	-	Q27139	information storage and processing	Translation, ribosomal structure and biogenesis	34H6Y	Eukaryotic translation elongation factor 1 alpha	248742.XP_005650451.1	Eukaryota	Ciliophora	Spirotrichea	Euplotida	Euplotidae	Moneuplotes	Moneuplotes crassus	unclassified	unclassified
member	491	-	-	-	-	-	Q2HJN4	information storage and processing	Translation, ribosomal structure and biogenesis	40WZ3	This protein promotes the GTP-dependent binding of aminoacyl-tRNA to the A-site of ribosomes during protein biosynthesis	135651.CBN16657	Eukaryota	Nematoda	Chromadorea	Rhabditida	Rhabditidae	Oscheius	Oscheius tipulae	unclassified	unclassified
member	491	-	-	-	-	-	Q2HJN6	information storage and processing	Translation, ribosomal structure and biogenesis	40WZ3	This protein promotes the GTP-dependent binding of aminoacyl-tRNA to the A-site of ribosomes during protein biosynthesis	135651.CBN16657	Eukaryota	Nematoda	Chromadorea	Rhabditida	Rhabditidae	Oscheius	Oscheius tipulae	unclassified	unclassified
member	491	-	-	-	-	-	Q2HJN8	information storage and processing	Translation, ribosomal structure and biogenesis	40WZ3	This protein promotes the GTP-dependent binding of aminoacyl-tRNA to the A-site of ribosomes during protein biosynthesis	135651.CBN16657	Eukaryota	Nematoda	Chromadorea	Rhabditida	Rhabditidae	Oscheius	Oscheius tipulae	unclassified	unclassified
member	491	-	-	-	-	-	Q2HJN9	information storage and processing	Translation, ribosomal structure and biogenesis	40WZ3	This protein promotes the GTP-dependent binding of aminoacyl-tRNA to the A-site of ribosomes during protein biosynthesis	135651.CBN16657	Eukaryota	Nematoda	Chromadorea	Rhabditida	Rhabditidae	Oscheius	Oscheius tipulae	unclassified	unclassified
member	491	-	-	-	-	-	Q32PH8	information storage and processing	Translation, ribosomal structure and biogenesis	4MQZK	Elongation factor Tu C-terminal domain	30611.ENSOGAP00000004134	Eukaryota	Chordata	Mammalia	Artiodactyla	Balaenopteridae	Balaenoptera	Balaenoptera musculus	unclassified	unclassified
member	491	-	-	-	-	-	Q32PH8	-	-	-	-	-	Eukaryota	Chordata	Mammalia	Artiodactyla	Bovidae	Bos	Bos indicus	-	-
member	491	-	-	-	-	-	Q32PH8	-	-	-	-	-	Eukaryota	Chordata	Mammalia	Artiodactyla	Bovidae	Bos	Bos indicus x Bos taurus	-	-
member	491	-	-	-	-	-	Q32PH8	-	-	-	-	-	Eukaryota	Chordata	Mammalia	Artiodactyla	Bovidae	Bos	Bos mutus	-	-
member	491	-	-	-	-	-	Q32PH8	-	-	-	-	-	Eukaryota	Chordata	Mammalia	Artiodactyla	Bovidae	Bos	Bos taurus	-	-
member	491	-	-	-	-	-	Q32PH8	-	-	-	-	-	Eukaryota	Chordata	Mammalia	Artiodactyla	Bovidae	Bubalus	Bubalus bubalis	-	-
member	491	-	-	-	-	-	Q32PH8	-	-	-	-	-	Eukaryota	Chordata	Mammalia	Artiodactyla	Bovidae	Capra	Capra hircus	-	-
member	491	-	-	-	-	-	Q32PH8	-	-	-	-	-	Eukaryota	Chordata	Mammalia	Artiodactyla	Bovidae	Oryx	Oryx dammah	-	-
member	491	-	-	-	-	-	Q32PH8	-	-	-	-	-	Eukaryota	Chordata	Mammalia	Artiodactyla	Bovidae	Ovis	Ovis aries	-	-
member	491	-	-	-	-	-	Q32PH8	-	-	-	-	-	Eukaryota	Chordata	Mammalia	Artiodactyla	Camelidae	Camelus	Camelus dromedarius	-	-
member	491	-	-	-	-	-	Q32PH8	-	-	-	-	-	Eukaryota	Chordata	Mammalia	Artiodactyla	Camelidae	Camelus	Camelus ferus	-	-
member	491	-	-	-	-	-	Q32PH8	-	-	-	-	-	Eukaryota	Chordata	Mammalia	Artiodactyla	Cervidae	Cervus	Cervus canadensis	-	-
member	491	-	-	-	-	-	Q32PH8	-	-	-	-	-	Eukaryota	Chordata	Mammalia	Artiodactyla	Cervidae	Cervus	Cervus elaphus	-	-
member	491	-	-	-	-	-	Q32PH8	-	-	-	-	-	Eukaryota	Chordata	Mammalia	Artiodactyla	Cervidae	Cervus	Cervus hanglu	-	-
member	491	-	-	-	-	-	Q32PH8	-	-	-	-	-	Eukaryota	Chordata	Mammalia	Artiodactyla	Cervidae	Muntiacus	Muntiacus muntjak	-	-
member	491	-	-	-	-	-	Q32PH8	-	-	-	-	-	Eukaryota	Chordata	Mammalia	Artiodactyla	Cervidae	Muntiacus	Muntiacus reevesi	-	-
member	491	-	-	-	-	-	Q32PH8	-	-	-	-	-	Eukaryota	Chordata	Mammalia	Artiodactyla	Cervidae	Odocoileus	Odocoileus virginianus	-	-
member	491	-	-	-	-	-	Q32PH8	-	-	-	-	-	Eukaryota	Chordata	Mammalia	Artiodactyla	Delphinidae	Globicephala	Globicephala melas	-	-
member	491	-	-	-	-	-	Q32PH8	-	-	-	-	-	Eukaryota	Chordata	Mammalia	Artiodactyla	Delphinidae	Lagenorhynchus	Lagenorhynchus obliquidens	-	-
member	491	-	-	-	-	-	Q32PH8	-	-	-	-	-	Eukaryota	Chordata	Mammalia	Artiodactyla	Delphinidae	Orcinus	Orcinus orca	-	-
member	491	-	-	-	-	-	Q32PH8	-	-	-	-	-	Eukaryota	Chordata	Mammalia	Artiodactyla	Delphinidae	Sousa	Sousa chinensis	-	-
member	491	-	-	-	-	-	Q32PH8	-	-	-	-	-	Eukaryota	Chordata	Mammalia	Artiodactyla	Delphinidae	Tursiops	Tursiops truncatus	-	-
member	491	-	-	-	-	-	Q32PH8	-	-	-	-	-	Eukaryota	Chordata	Mammalia	Artiodactyla	Monodontidae	Delphinapterus	Delphinapterus leucas	-	-
member	491	-	-	-	-	-	Q32PH8	-	-	-	-	-	Eukaryota	Chordata	Mammalia	Artiodactyla	Monodontidae	Monodon	Monodon monoceros	-	-
member	491	-	-	-	-	-	Q32PH8	-	-	-	-	-	Eukaryota	Chordata	Mammalia	Artiodactyla	Phocoenidae	Phocoena	Phocoena sinus	-	-
member	491	-	-	-	-	-	Q32PH8	-	-	-	-	-	Eukaryota	Chordata	Mammalia	Artiodactyla	Suidae	Sus	Sus scrofa	-	-
member	491	-	-	-	-	-	Q32PH8	-	-	-	-	-	Eukaryota	Chordata	Mammalia	Chiroptera	Molossidae	Molossus	Molossus molossus	-	-
member	491	-	-	-	-	-	Q32PH8	-	-	-	-	-	Eukaryota	Chordata	Mammalia	Chiroptera	Phyllostomidae	Artibeus	Artibeus jamaicensis	-	-
member	491	-	-	-	-	-	Q32PH8	-	-	-	-	-	Eukaryota	Chordata	Mammalia	Chiroptera	Phyllostomidae	Sturnira	Sturnira hondurensis	-	-
member	491	-	-	-	-	-	Q32PH8	-	-	-	-	-	Eukaryota	Chordata	Mammalia	Chiroptera	Vespertilionidae	Myotis	Myotis myotis	-	-
member	491	-	-	-	-	-	Q32PH8	-	-	-	-	-	Eukaryota	Chordata	Mammalia	Chiroptera	Vespertilionidae	Pipistrellus	Pipistrellus kuhlii	-	-
member	491	-	-	-	-	-	Q32PH8	-	-	-	-	-	Eukaryota	Chordata	Mammalia	Dermoptera	Cynocephalidae	Galeopterus	Galeopterus variegatus	-	-
member	491	-	-	-	-	-	Q32PH8	-	-	-	-	-	Eukaryota	Chordata	Mammalia	Lagomorpha	Leporidae	Oryctolagus	Oryctolagus cuniculus	-	-
member	491	-	-	-	-	-	Q32PH8	-	-	-	-	-	Eukaryota	Chordata	Mammalia	Lagomorpha	Ochotonidae	Ochotona	Ochotona curzoniae	-	-
member	491	-	-	-	-	-	Q32PH8	-	-	-	-	-	Eukaryota	Chordata	Mammalia	Perissodactyla	Equidae	Equus	Equus asinus	-	-
member	491	-	-	-	-	-	Q32PH8	-	-	-	-	-	Eukaryota	Chordata	Mammalia	Perissodactyla	Equidae	Equus	Equus caballus	-	-
member	491	-	-	-	-	-	Q32PH8	-	-	-	-	-	Eukaryota	Chordata	Mammalia	Perissodactyla	Equidae	Equus	Equus quagga	-	-
member	491	-	-	-	-	-	Q32PH8	-	-	-	-	-	Eukaryota	Chordata	Mammalia	Perissodactyla	Rhinocerotidae	Ceratotherium	Ceratotherium simum	-	-
member	491	-	-	-	-	-	Q32PH8	-	-	-	-	-	Eukaryota	Chordata	Mammalia	Perissodactyla	Rhinocerotidae	Diceros	Diceros bicornis	-	-
member	491	-	-	-	-	-	Q32PH8	-	-	-	-	-	Eukaryota	Chordata	Mammalia	Primates	Aotidae	Aotus	Aotus nancymaae	-	-
member	491	-	-	-	-	-	Q32PH8	-	-	-	-	-	Eukaryota	Chordata	Mammalia	Primates	Cebidae	Callithrix	Callithrix jacchus	-	-
member	491	-	-	-	-	-	Q32PH8	-	-	-	-	-	Eukaryota	Chordata	Mammalia	Primates	Cebidae	Cebus	Cebus imitator	-	-
member	491	-	-	-	-	-	Q32PH8	-	-	-	-	-	Eukaryota	Chordata	Mammalia	Primates	Cebidae	Saimiri	Saimiri boliviensis	-	-
member	491	-	-	-	-	-	Q32PH8	-	-	-	-	-	Eukaryota	Chordata	Mammalia	Primates	Cebidae	Sapajus	Sapajus apella	-	-
member	491	-	-	-	-	-	Q32PH8	-	-	-	-	-	Eukaryota	Chordata	Mammalia	Primates	Cercopithecidae	Cercocebus	Cercocebus atys	-	-
member	491	-	-	-	-	-	Q32PH8	-	-	-	-	-	Eukaryota	Chordata	Mammalia	Primates	Cercopithecidae	Chlorocebus	Chlorocebus sabaeus	-	-
member	491	-	-	-	-	-	Q32PH8	-	-	-	-	-	Eukaryota	Chordata	Mammalia	Primates	Cercopithecidae	Macaca	Macaca fascicularis	-	-
member	491	-	-	-	-	-	Q32PH8	-	-	-	-	-	Eukaryota	Chordata	Mammalia	Primates	Cercopithecidae	Macaca	Macaca mulatta	-	-
member	491	-	-	-	-	-	Q32PH8	-	-	-	-	-	Eukaryota	Chordata	Mammalia	Primates	Cercopithecidae	Macaca	Macaca nemestrina	-	-
member	491	-	-	-	-	-	Q32PH8	-	-	-	-	-	Eukaryota	Chordata	Mammalia	Primates	Cercopithecidae	Rhinopithecus	Rhinopithecus roxellana	-	-
member	491	-	-	-	-	-	Q32PH8	-	-	-	-	-	Eukaryota	Chordata	Mammalia	Primates	Cheirogaleidae	Microcebus	Microcebus murinus	-	-
member	491	-	-	-	-	-	Q32PH8	-	-	-	-	-	Eukaryota	Chordata	Mammalia	Primates	Galagidae	Otolemur	Otolemur garnettii	-	-
member	491	-	-	-	-	-	Q32PH8	-	-	-	-	-	Eukaryota	Chordata	Mammalia	Primates	Hominidae	Homo	Homo sapiens	-	-
member	491	-	-	-	-	-	Q32PH8	-	-	-	-	-	Eukaryota	Chordata	Mammalia	Primates	Hominidae	Pan	Pan paniscus	-	-
member	491	-	-	-	-	-	Q32PH8	-	-	-	-	-	Eukaryota	Chordata	Mammalia	Primates	Hominidae	Pan	Pan troglodytes	-	-
member	491	-	-	-	-	-	Q32PH8	-	-	-	-	-	Eukaryota	Chordata	Mammalia	Primates	Hominidae	Pongo	Pongo abelii	-	-
member	491	-	-	-	-	-	Q32PH8	-	-	-	-	-	Eukaryota	Chordata	Mammalia	Primates	Hylobatidae	Nomascus	Nomascus leucogenys	-	-
member	491	-	-	-	-	-	Q32PH8	-	-	-	-	-	Eukaryota	Chordata	Mammalia	Primates	Lemuridae	Lemur	Lemur catta	-	-
member	491	-	-	-	-	-	Q32PH8	-	-	-	-	-	Eukaryota	Chordata	Mammalia	Rodentia	Bathyergidae	Heterocephalus	Heterocephalus glaber	-	-
member	491	-	-	-	-	-	Q32PH8	-	-	-	-	-	Eukaryota	Chordata	Mammalia	Rodentia	Castoridae	Castor	Castor canadensis	-	-
member	491	-	-	-	-	-	Q32PH8	-	-	-	-	-	Eukaryota	Chordata	Mammalia	Rodentia	Caviidae	Cavia	Cavia porcellus	-	-
member	491	-	-	-	-	-	Q32PH8	-	-	-	-	-	Eukaryota	Chordata	Mammalia	Rodentia	Chinchillidae	Chinchilla	Chinchilla lanigera	-	-
member	491	-	-	-	-	-	Q32PH8	-	-	-	-	-	Eukaryota	Chordata	Mammalia	Rodentia	Cricetidae	Arvicola	Arvicola amphibius	-	-
member	491	-	-	-	-	-	Q32PH8	-	-	-	-	-	Eukaryota	Chordata	Mammalia	Rodentia	Cricetidae	Microtus	Microtus ochrogaster	-	-
member	491	-	-	-	-	-	Q32PH8	-	-	-	-	-	Eukaryota	Chordata	Mammalia	Rodentia	Cricetidae	Microtus	Microtus oregoni	-	-
member	491	-	-	-	-	-	Q32PH8	-	-	-	-	-	Eukaryota	Chordata	Mammalia	Rodentia	Cricetidae	Neotoma	Neotoma lepida	-	-
member	491	-	-	-	-	-	Q32PH8	-	-	-	-	-	Eukaryota	Chordata	Mammalia	Rodentia	Cricetidae	Onychomys	Onychomys torridus	-	-
member	491	-	-	-	-	-	Q32PH8	-	-	-	-	-	Eukaryota	Chordata	Mammalia	Rodentia	Dipodidae	Jaculus	Jaculus jaculus	-	-
member	491	-	-	-	-	-	Q32PH8	-	-	-	-	-	Eukaryota	Chordata	Mammalia	Rodentia	Heteromyidae	Dipodomys	Dipodomys spectabilis	-	-
member	491	-	-	-	-	-	Q32PH8	-	-	-	-	-	Eukaryota	Chordata	Mammalia	Rodentia	Muridae	Meriones	Meriones unguiculatus	-	-
member	491	-	-	-	-	-	Q32PH8	-	-	-	-	-	Eukaryota	Chordata	Mammalia	Rodentia	Sciuridae	Marmota	Marmota flaviventris	-	-
member	491	-	-	-	-	-	Q32PH8	-	-	-	-	-	Eukaryota	Chordata	Mammalia	Rodentia	Sciuridae	Marmota	Marmota marmota	-	-
member	491	-	-	-	-	-	Q32PH8	-	-	-	-	-	Eukaryota	Chordata	Mammalia	Rodentia	Sciuridae	Marmota	Marmota monax	-	-
member	491	-	-	-	-	-	Q32PH8	-	-	-	-	-	Eukaryota	Chordata	Mammalia	Rodentia	Sciuridae	Urocitellus	Urocitellus parryii	-	-
member	491	-	-	-	-	-	Q32PH8	-	-	-	-	-	Eukaryota	Chordata	Mammalia	Rodentia	Spalacidae	Nannospalax	Nannospalax galili	-	-
member	491	-	-	-	-	-	Q32PH8	-	-	-	-	-	unclassified	unclassified	unclassified	unclassified	unclassified	unclassified	Human ORFeome Gateway entry vector	-	-
member	491	-	-	-	-	-	Q32PH8	-	-	-	-	-	unclassified	unclassified	unclassified	unclassified	unclassified	unclassified	synthetic construct	-	-
member	491	-	-	-	-	-	Q40034	information storage and processing	Translation, ribosomal structure and biogenesis	3I4JI	This protein promotes the GTP-dependent binding of aminoacyl-tRNA to the A-site of ribosomes during protein biosynthesis	4513.MLOC_67137.1	Eukaryota	Streptophyta	Magnoliopsida	Poales	Poaceae	Hordeum	Hordeum vulgare	unclassified	unclassified
member	491	-	-	-	-	-	Q41011	information storage and processing	Translation, ribosomal structure and biogenesis	3GAB2	This protein promotes the GTP-dependent binding of aminoacyl-tRNA to the A-site of ribosomes during protein biosynthesis	3880.AES74993	Eukaryota	Streptophyta	Magnoliopsida	Fabales	Fabaceae	Pisum	Pisum sativum	unclassified	unclassified
member	491	-	-	-	-	-	Q41803	information storage and processing	Translation, ribosomal structure and biogenesis	3IG71	This protein promotes the GTP-dependent binding of aminoacyl-tRNA to the A-site of ribosomes during protein biosynthesis	4558.Sb10g023360.2	Eukaryota	Streptophyta	Magnoliopsida	Poales	Poaceae	Zea	Zea mays	unclassified	unclassified
member	491	-	-	-	-	-	Q59QD6	information storage and processing	Translation, ribosomal structure and biogenesis	47AEI	This protein promotes the GTP-dependent binding of aminoacyl-tRNA to the A-site of ribosomes during protein biosynthesis	5476.C4YDJ3	Eukaryota	Ascomycota	Saccharomycetes	Saccharomycetales	Debaryomycetaceae	Candida	Candida africana	unclassified	unclassified
member	491	-	-	-	-	-	Q59QD6	-	-	-	-	-	Eukaryota	Ascomycota	Saccharomycetes	Saccharomycetales	Debaryomycetaceae	Candida	Candida albicans	-	-
member	491	-	-	-	-	-	Q5R1X2	information storage and processing	Translation, ribosomal structure and biogenesis	4PZVU	Elongation factor	10181.XP_004864007.1	Bacteria	Proteobacteria	Gammaproteobacteria	Enterobacterales	Enterobacteriaceae	Citrobacter	Citrobacter freundii	unclassified	unclassified
member	491	-	-	-	-	-	Q5R1X2	-	-	-	-	-	Bacteria	Proteobacteria	Gammaproteobacteria	Enterobacterales	Enterobacteriaceae	Klebsiella	Klebsiella pneumoniae	-	-
member	491	-	-	-	-	-	Q5R1X2	-	-	-	-	-	Bacteria	Proteobacteria	Gammaproteobacteria	unclassified	unclassified	unclassified	unclassified	-	-
member	491	-	-	-	-	-	Q5R1X2	-	-	-	-	-	Eukaryota	Basidiomycota	Agaricomycetes	Cantharellales	Ceratobasidiaceae	Rhizoctonia	Rhizoctonia solani	-	-
member	491	-	-	-	-	-	Q5R1X2	-	-	-	-	-	Eukaryota	Chordata	Mammalia	Artiodactyla	Bovidae	Bos	Bos indicus	-	-
member	491	-	-	-	-	-	Q5R1X2	-	-	-	-	-	Eukaryota	Chordata	Mammalia	Artiodactyla	Bovidae	Bos	Bos indicus x Bos taurus	-	-
member	491	-	-	-	-	-	Q5R1X2	-	-	-	-	-	Eukaryota	Chordata	Mammalia	Artiodactyla	Bovidae	Bos	Bos mutus	-	-
member	491	-	-	-	-	-	Q5R1X2	-	-	-	-	-	Eukaryota	Chordata	Mammalia	Artiodactyla	Bovidae	Bos	Bos taurus	-	-
member	491	-	-	-	-	-	Q5R1X2	-	-	-	-	-	Eukaryota	Chordata	Mammalia	Artiodactyla	Bovidae	Bubalus	Bubalus bubalis	-	-
member	491	-	-	-	-	-	Q5R1X2	-	-	-	-	-	Eukaryota	Chordata	Mammalia	Artiodactyla	Bovidae	Capra	Capra hircus	-	-
member	491	-	-	-	-	-	Q5R1X2	-	-	-	-	-	Eukaryota	Chordata	Mammalia	Artiodactyla	Bovidae	Oryx	Oryx dammah	-	-
member	491	-	-	-	-	-	Q5R1X2	-	-	-	-	-	Eukaryota	Chordata	Mammalia	Artiodactyla	Bovidae	Ovis	Ovis aries	-	-
member	491	-	-	-	-	-	Q5R1X2	-	-	-	-	-	Eukaryota	Chordata	Mammalia	Artiodactyla	Camelidae	Camelus	Camelus bactrianus	-	-
member	491	-	-	-	-	-	Q5R1X2	-	-	-	-	-	Eukaryota	Chordata	Mammalia	Artiodactyla	Camelidae	Camelus	Camelus dromedarius	-	-
member	491	-	-	-	-	-	Q5R1X2	-	-	-	-	-	Eukaryota	Chordata	Mammalia	Artiodactyla	Camelidae	Camelus	Camelus ferus	-	-
member	491	-	-	-	-	-	Q5R1X2	-	-	-	-	-	Eukaryota	Chordata	Mammalia	Artiodactyla	Camelidae	Vicugna	Vicugna pacos	-	-
member	491	-	-	-	-	-	Q5R1X2	-	-	-	-	-	Eukaryota	Chordata	Mammalia	Artiodactyla	Cervidae	Cervus	Cervus canadensis	-	-
member	491	-	-	-	-	-	Q5R1X2	-	-	-	-	-	Eukaryota	Chordata	Mammalia	Artiodactyla	Cervidae	Cervus	Cervus elaphus	-	-
member	491	-	-	-	-	-	Q5R1X2	-	-	-	-	-	Eukaryota	Chordata	Mammalia	Artiodactyla	Cervidae	Cervus	Cervus hanglu	-	-
member	491	-	-	-	-	-	Q5R1X2	-	-	-	-	-	Eukaryota	Chordata	Mammalia	Artiodactyla	Cervidae	Odocoileus	Odocoileus virginianus	-	-
member	491	-	-	-	-	-	Q5R1X2	-	-	-	-	-	Eukaryota	Chordata	Mammalia	Artiodactyla	Physeteridae	Physeter	Physeter catodon	-	-
member	491	-	-	-	-	-	Q5R1X2	-	-	-	-	-	Eukaryota	Chordata	Mammalia	Artiodactyla	Suidae	Sus	Sus scrofa	-	-
member	491	-	-	-	-	-	Q5R1X2	-	-	-	-	-	Eukaryota	Chordata	Mammalia	Carnivora	Canidae	Canis	Canis lupus	-	-
member	491	-	-	-	-	-	Q5R1X2	-	-	-	-	-	Eukaryota	Chordata	Mammalia	Carnivora	Canidae	Nyctereutes	Nyctereutes procyonoides	-	-
member	491	-	-	-	-	-	Q5R1X2	-	-	-	-	-	Eukaryota	Chordata	Mammalia	Carnivora	Canidae	Vulpes	Vulpes lagopus	-	-
member	491	-	-	-	-	-	Q5R1X2	-	-	-	-	-	Eukaryota	Chordata	Mammalia	Carnivora	Felidae	Acinonyx	Acinonyx jubatus	-	-
member	491	-	-	-	-	-	Q5R1X2	-	-	-	-	-	Eukaryota	Chordata	Mammalia	Carnivora	Felidae	Felis	Felis catus	-	-
member	491	-	-	-	-	-	Q5R1X2	-	-	-	-	-	Eukaryota	Chordata	Mammalia	Carnivora	Felidae	Leopardus	Leopardus geoffroyi	-	-
member	491	-	-	-	-	-	Q5R1X2	-	-	-	-	-	Eukaryota	Chordata	Mammalia	Carnivora	Felidae	Lynx	Lynx canadensis	-	-
member	491	-	-	-	-	-	Q5R1X2	-	-	-	-	-	Eukaryota	Chordata	Mammalia	Carnivora	Felidae	Lynx	Lynx pardinus	-	-
member	491	-	-	-	-	-	Q5R1X2	-	-	-	-	-	Eukaryota	Chordata	Mammalia	Carnivora	Felidae	Lynx	Lynx rufus	-	-
member	491	-	-	-	-	-	Q5R1X2	-	-	-	-	-	Eukaryota	Chordata	Mammalia	Carnivora	Felidae	Panthera	Panthera leo	-	-
member	491	-	-	-	-	-	Q5R1X2	-	-	-	-	-	Eukaryota	Chordata	Mammalia	Carnivora	Felidae	Panthera	Panthera pardus	-	-
member	491	-	-	-	-	-	Q5R1X2	-	-	-	-	-	Eukaryota	Chordata	Mammalia	Carnivora	Felidae	Panthera	Panthera tigris	-	-
member	491	-	-	-	-	-	Q5R1X2	-	-	-	-	-	Eukaryota	Chordata	Mammalia	Carnivora	Felidae	Prionailurus	Prionailurus bengalensis	-	-
member	491	-	-	-	-	-	Q5R1X2	-	-	-	-	-	Eukaryota	Chordata	Mammalia	Carnivora	Felidae	Puma	Puma concolor	-	-
member	491	-	-	-	-	-	Q5R1X2	-	-	-	-	-	Eukaryota	Chordata	Mammalia	Carnivora	Felidae	Puma	Puma yagouaroundi	-	-
member	491	-	-	-	-	-	Q5R1X2	-	-	-	-	-	Eukaryota	Chordata	Mammalia	Carnivora	Herpestidae	Suricata	Suricata suricatta	-	-
member	491	-	-	-	-	-	Q5R1X2	-	-	-	-	-	Eukaryota	Chordata	Mammalia	Carnivora	Hyaenidae	Hyaena	Hyaena hyaena	-	-
member	491	-	-	-	-	-	Q5R1X2	-	-	-	-	-	Eukaryota	Chordata	Mammalia	Carnivora	Mustelidae	Enhydra	Enhydra lutris	-	-
member	491	-	-	-	-	-	Q5R1X2	-	-	-	-	-	Eukaryota	Chordata	Mammalia	Carnivora	Mustelidae	Lontra	Lontra canadensis	-	-
member	491	-	-	-	-	-	Q5R1X2	-	-	-	-	-	Eukaryota	Chordata	Mammalia	Carnivora	Mustelidae	Meles	Meles meles	-	-
member	491	-	-	-	-	-	Q5R1X2	-	-	-	-	-	Eukaryota	Chordata	Mammalia	Carnivora	Mustelidae	Mustela	Mustela erminea	-	-
member	491	-	-	-	-	-	Q5R1X2	-	-	-	-	-	Eukaryota	Chordata	Mammalia	Carnivora	Mustelidae	Mustela	Mustela putorius	-	-
member	491	-	-	-	-	-	Q5R1X2	-	-	-	-	-	Eukaryota	Chordata	Mammalia	Carnivora	Mustelidae	Neogale	Neogale vison	-	-
member	491	-	-	-	-	-	Q5R1X2	-	-	-	-	-	Eukaryota	Chordata	Mammalia	Carnivora	Otariidae	Eumetopias	Eumetopias jubatus	-	-
member	491	-	-	-	-	-	Q5R1X2	-	-	-	-	-	Eukaryota	Chordata	Mammalia	Carnivora	Otariidae	Zalophus	Zalophus californianus	-	-
member	491	-	-	-	-	-	Q5R1X2	-	-	-	-	-	Eukaryota	Chordata	Mammalia	Carnivora	Phocidae	Halichoerus	Halichoerus grypus	-	-
member	491	-	-	-	-	-	Q5R1X2	-	-	-	-	-	Eukaryota	Chordata	Mammalia	Carnivora	Phocidae	Leptonychotes	Leptonychotes weddellii	-	-
member	491	-	-	-	-	-	Q5R1X2	-	-	-	-	-	Eukaryota	Chordata	Mammalia	Carnivora	Phocidae	Mirounga	Mirounga angustirostris	-	-
member	491	-	-	-	-	-	Q5R1X2	-	-	-	-	-	Eukaryota	Chordata	Mammalia	Carnivora	Phocidae	Mirounga	Mirounga leonina	-	-
member	491	-	-	-	-	-	Q5R1X2	-	-	-	-	-	Eukaryota	Chordata	Mammalia	Carnivora	Phocidae	Neomonachus	Neomonachus schauinslandi	-	-
member	491	-	-	-	-	-	Q5R1X2	-	-	-	-	-	Eukaryota	Chordata	Mammalia	Carnivora	Phocidae	Phoca	Phoca vitulina	-	-
member	491	-	-	-	-	-	Q5R1X2	-	-	-	-	-	Eukaryota	Chordata	Mammalia	Carnivora	Ursidae	Ailuropoda	Ailuropoda melanoleuca	-	-
member	491	-	-	-	-	-	Q5R1X2	-	-	-	-	-	Eukaryota	Chordata	Mammalia	Carnivora	Ursidae	Ursus	Ursus americanus	-	-
member	491	-	-	-	-	-	Q5R1X2	-	-	-	-	-	Eukaryota	Chordata	Mammalia	Carnivora	Ursidae	Ursus	Ursus arctos	-	-
member	491	-	-	-	-	-	Q5R1X2	-	-	-	-	-	Eukaryota	Chordata	Mammalia	Carnivora	Ursidae	Ursus	Ursus maritimus	-	-
member	491	-	-	-	-	-	Q5R1X2	-	-	-	-	-	Eukaryota	Chordata	Mammalia	Chiroptera	Vespertilionidae	Miniopterus	Miniopterus natalensis	-	-
member	491	-	-	-	-	-	Q5R1X2	-	-	-	-	-	Eukaryota	Chordata	Mammalia	Cingulata	Dasypodidae	Dasypus	Dasypus novemcinctus	-	-
member	491	-	-	-	-	-	Q5R1X2	-	-	-	-	-	Eukaryota	Chordata	Mammalia	Eulipotyphla	Talpidae	Condylura	Condylura cristata	-	-
member	491	-	-	-	-	-	Q5R1X2	-	-	-	-	-	Eukaryota	Chordata	Mammalia	Eulipotyphla	Talpidae	Talpa	Talpa occidentalis	-	-
member	491	-	-	-	-	-	Q5R1X2	-	-	-	-	-	Eukaryota	Chordata	Mammalia	Lagomorpha	Leporidae	Oryctolagus	Oryctolagus cuniculus	-	-
member	491	-	-	-	-	-	Q5R1X2	-	-	-	-	-	Eukaryota	Chordata	Mammalia	Perissodactyla	Equidae	Equus	Equus asinus	-	-
member	491	-	-	-	-	-	Q5R1X2	-	-	-	-	-	Eukaryota	Chordata	Mammalia	Perissodactyla	Equidae	Equus	Equus quagga	-	-
member	491	-	-	-	-	-	Q5R1X2	-	-	-	-	-	Eukaryota	Chordata	Mammalia	Perissodactyla	Rhinocerotidae	Ceratotherium	Ceratotherium simum	-	-
member	491	-	-	-	-	-	Q5R1X2	-	-	-	-	-	Eukaryota	Chordata	Mammalia	Pilosa	Megalonychidae	Choloepus	Choloepus didactylus	-	-
member	491	-	-	-	-	-	Q5R1X2	-	-	-	-	-	Eukaryota	Chordata	Mammalia	Primates	Cebidae	Callithrix	Callithrix jacchus	-	-
member	491	-	-	-	-	-	Q5R1X2	-	-	-	-	-	Eukaryota	Chordata	Mammalia	Primates	Cebidae	Cebus	Cebus imitator	-	-
member	491	-	-	-	-	-	Q5R1X2	-	-	-	-	-	Eukaryota	Chordata	Mammalia	Primates	Cebidae	Saimiri	Saimiri boliviensis	-	-
member	491	-	-	-	-	-	Q5R1X2	-	-	-	-	-	Eukaryota	Chordata	Mammalia	Primates	Cebidae	Sapajus	Sapajus apella	-	-
member	491	-	-	-	-	-	Q5R1X2	-	-	-	-	-	Eukaryota	Chordata	Mammalia	Primates	Cercopithecidae	Cercocebus	Cercocebus atys	-	-
member	491	-	-	-	-	-	Q5R1X2	-	-	-	-	-	Eukaryota	Chordata	Mammalia	Primates	Cercopithecidae	Chlorocebus	Chlorocebus sabaeus	-	-
member	491	-	-	-	-	-	Q5R1X2	-	-	-	-	-	Eukaryota	Chordata	Mammalia	Primates	Cercopithecidae	Macaca	Macaca fascicularis	-	-
member	491	-	-	-	-	-	Q5R1X2	-	-	-	-	-	Eukaryota	Chordata	Mammalia	Primates	Cercopithecidae	Macaca	Macaca mulatta	-	-
member	491	-	-	-	-	-	Q5R1X2	-	-	-	-	-	Eukaryota	Chordata	Mammalia	Primates	Cercopithecidae	Papio	Papio anubis	-	-
member	491	-	-	-	-	-	Q5R1X2	-	-	-	-	-	Eukaryota	Chordata	Mammalia	Primates	Cercopithecidae	Piliocolobus	Piliocolobus tephrosceles	-	-
member	491	-	-	-	-	-	Q5R1X2	-	-	-	-	-	Eukaryota	Chordata	Mammalia	Primates	Cercopithecidae	Rhinopithecus	Rhinopithecus bieti	-	-
member	491	-	-	-	-	-	Q5R1X2	-	-	-	-	-	Eukaryota	Chordata	Mammalia	Primates	Cercopithecidae	Rhinopithecus	Rhinopithecus roxellana	-	-
member	491	-	-	-	-	-	Q5R1X2	-	-	-	-	-	Eukaryota	Chordata	Mammalia	Primates	Cercopithecidae	Theropithecus	Theropithecus gelada	-	-
member	491	-	-	-	-	-	Q5R1X2	-	-	-	-	-	Eukaryota	Chordata	Mammalia	Primates	Cercopithecidae	Trachypithecus	Trachypithecus francoisi	-	-
member	491	-	-	-	-	-	Q5R1X2	-	-	-	-	-	Eukaryota	Chordata	Mammalia	Primates	Cheirogaleidae	Microcebus	Microcebus murinus	-	-
member	491	-	-	-	-	-	Q5R1X2	-	-	-	-	-	Eukaryota	Chordata	Mammalia	Primates	Hominidae	Gorilla	Gorilla gorilla	-	-
member	491	-	-	-	-	-	Q5R1X2	-	-	-	-	-	Eukaryota	Chordata	Mammalia	Primates	Hominidae	Homo	Homo sapiens	-	-
member	491	-	-	-	-	-	Q5R1X2	-	-	-	-	-	Eukaryota	Chordata	Mammalia	Primates	Hominidae	Pan	Pan paniscus	-	-
member	491	-	-	-	-	-	Q5R1X2	-	-	-	-	-	Eukaryota	Chordata	Mammalia	Primates	Hominidae	Pan	Pan troglodytes	-	-
member	491	-	-	-	-	-	Q5R1X2	-	-	-	-	-	Eukaryota	Chordata	Mammalia	Primates	Hominidae	Pongo	Pongo abelii	-	-
member	491	-	-	-	-	-	Q5R1X2	-	-	-	-	-	Eukaryota	Chordata	Mammalia	Primates	Hylobatidae	Hylobates	Hylobates moloch	-	-
member	491	-	-	-	-	-	Q5R1X2	-	-	-	-	-	Eukaryota	Chordata	Mammalia	Primates	Hylobatidae	Nomascus	Nomascus leucogenys	-	-
member	491	-	-	-	-	-	Q5R1X2	-	-	-	-	-	Eukaryota	Chordata	Mammalia	Primates	Lemuridae	Lemur	Lemur catta	-	-
member	491	-	-	-	-	-	Q5R1X2	-	-	-	-	-	Eukaryota	Chordata	Mammalia	Primates	Pitheciidae	Plecturocebus	Plecturocebus moloch	-	-
member	491	-	-	-	-	-	Q5R1X2	-	-	-	-	-	Eukaryota	Chordata	Mammalia	Rodentia	Bathyergidae	Fukomys	Fukomys damarensis	-	-
member	491	-	-	-	-	-	Q5R1X2	-	-	-	-	-	Eukaryota	Chordata	Mammalia	Rodentia	Bathyergidae	Heterocephalus	Heterocephalus glaber	-	-
member	491	-	-	-	-	-	Q5R1X2	-	-	-	-	-	Eukaryota	Chordata	Mammalia	Rodentia	Caviidae	Cavia	Cavia porcellus	-	-
member	491	-	-	-	-	-	Q5R1X2	-	-	-	-	-	Eukaryota	Chordata	Mammalia	Rodentia	Chinchillidae	Chinchilla	Chinchilla lanigera	-	-
member	491	-	-	-	-	-	Q5R1X2	-	-	-	-	-	Eukaryota	Chordata	unclassified	Testudines	Testudinidae	Chelonoidis	Chelonoidis abingdonii	-	-
member	491	-	-	-	-	-	Q5R1X2	-	-	-	-	-	unclassified	unclassified	unclassified	unclassified	unclassified	unclassified	Human ORFeome Gateway entry vector	-	-
member	491	-	-	-	-	-	Q5R1X2	-	-	-	-	-	unclassified	unclassified	unclassified	unclassified	unclassified	unclassified	synthetic construct	-	-
member	491	-	-	-	-	-	Q5R4R8	information storage and processing	Translation, ribosomal structure and biogenesis	4PZVU	Elongation factor	10181.XP_004864007.1	Bacteria	Proteobacteria	Gammaproteobacteria	Enterobacterales	Enterobacteriaceae	Citrobacter	Citrobacter freundii	unclassified	unclassified
member	491	-	-	-	-	-	Q5R4R8	-	-	-	-	-	Bacteria	Proteobacteria	Gammaproteobacteria	Enterobacterales	Enterobacteriaceae	Klebsiella	Klebsiella pneumoniae	-	-
member	491	-	-	-	-	-	Q5R4R8	-	-	-	-	-	Bacteria	Proteobacteria	Gammaproteobacteria	unclassified	unclassified	unclassified	unclassified	-	-
member	491	-	-	-	-	-	Q5R4R8	-	-	-	-	-	Eukaryota	Basidiomycota	Agaricomycetes	Cantharellales	Ceratobasidiaceae	Rhizoctonia	Rhizoctonia solani	-	-
member	491	-	-	-	-	-	Q5R4R8	-	-	-	-	-	Eukaryota	Chordata	Mammalia	Artiodactyla	Bovidae	Bos	Bos indicus	-	-
member	491	-	-	-	-	-	Q5R4R8	-	-	-	-	-	Eukaryota	Chordata	Mammalia	Artiodactyla	Bovidae	Bos	Bos indicus x Bos taurus	-	-
member	491	-	-	-	-	-	Q5R4R8	-	-	-	-	-	Eukaryota	Chordata	Mammalia	Artiodactyla	Bovidae	Bos	Bos mutus	-	-
member	491	-	-	-	-	-	Q5R4R8	-	-	-	-	-	Eukaryota	Chordata	Mammalia	Artiodactyla	Bovidae	Bos	Bos taurus	-	-
member	491	-	-	-	-	-	Q5R4R8	-	-	-	-	-	Eukaryota	Chordata	Mammalia	Artiodactyla	Bovidae	Bubalus	Bubalus bubalis	-	-
member	491	-	-	-	-	-	Q5R4R8	-	-	-	-	-	Eukaryota	Chordata	Mammalia	Artiodactyla	Bovidae	Capra	Capra hircus	-	-
member	491	-	-	-	-	-	Q5R4R8	-	-	-	-	-	Eukaryota	Chordata	Mammalia	Artiodactyla	Bovidae	Oryx	Oryx dammah	-	-
member	491	-	-	-	-	-	Q5R4R8	-	-	-	-	-	Eukaryota	Chordata	Mammalia	Artiodactyla	Bovidae	Ovis	Ovis aries	-	-
member	491	-	-	-	-	-	Q5R4R8	-	-	-	-	-	Eukaryota	Chordata	Mammalia	Artiodactyla	Camelidae	Camelus	Camelus bactrianus	-	-
member	491	-	-	-	-	-	Q5R4R8	-	-	-	-	-	Eukaryota	Chordata	Mammalia	Artiodactyla	Camelidae	Camelus	Camelus dromedarius	-	-
member	491	-	-	-	-	-	Q5R4R8	-	-	-	-	-	Eukaryota	Chordata	Mammalia	Artiodactyla	Camelidae	Camelus	Camelus ferus	-	-
member	491	-	-	-	-	-	Q5R4R8	-	-	-	-	-	Eukaryota	Chordata	Mammalia	Artiodactyla	Camelidae	Vicugna	Vicugna pacos	-	-
member	491	-	-	-	-	-	Q5R4R8	-	-	-	-	-	Eukaryota	Chordata	Mammalia	Artiodactyla	Cervidae	Cervus	Cervus canadensis	-	-
member	491	-	-	-	-	-	Q5R4R8	-	-	-	-	-	Eukaryota	Chordata	Mammalia	Artiodactyla	Cervidae	Cervus	Cervus elaphus	-	-
member	491	-	-	-	-	-	Q5R4R8	-	-	-	-	-	Eukaryota	Chordata	Mammalia	Artiodactyla	Cervidae	Cervus	Cervus hanglu	-	-
member	491	-	-	-	-	-	Q5R4R8	-	-	-	-	-	Eukaryota	Chordata	Mammalia	Artiodactyla	Cervidae	Odocoileus	Odocoileus virginianus	-	-
member	491	-	-	-	-	-	Q5R4R8	-	-	-	-	-	Eukaryota	Chordata	Mammalia	Artiodactyla	Physeteridae	Physeter	Physeter catodon	-	-
member	491	-	-	-	-	-	Q5R4R8	-	-	-	-	-	Eukaryota	Chordata	Mammalia	Artiodactyla	Suidae	Sus	Sus scrofa	-	-
member	491	-	-	-	-	-	Q5R4R8	-	-	-	-	-	Eukaryota	Chordata	Mammalia	Carnivora	Canidae	Canis	Canis lupus	-	-
member	491	-	-	-	-	-	Q5R4R8	-	-	-	-	-	Eukaryota	Chordata	Mammalia	Carnivora	Canidae	Nyctereutes	Nyctereutes procyonoides	-	-
member	491	-	-	-	-	-	Q5R4R8	-	-	-	-	-	Eukaryota	Chordata	Mammalia	Carnivora	Canidae	Vulpes	Vulpes lagopus	-	-
member	491	-	-	-	-	-	Q5R4R8	-	-	-	-	-	Eukaryota	Chordata	Mammalia	Carnivora	Felidae	Acinonyx	Acinonyx jubatus	-	-
member	491	-	-	-	-	-	Q5R4R8	-	-	-	-	-	Eukaryota	Chordata	Mammalia	Carnivora	Felidae	Felis	Felis catus	-	-
member	491	-	-	-	-	-	Q5R4R8	-	-	-	-	-	Eukaryota	Chordata	Mammalia	Carnivora	Felidae	Leopardus	Leopardus geoffroyi	-	-
member	491	-	-	-	-	-	Q5R4R8	-	-	-	-	-	Eukaryota	Chordata	Mammalia	Carnivora	Felidae	Lynx	Lynx canadensis	-	-
member	491	-	-	-	-	-	Q5R4R8	-	-	-	-	-	Eukaryota	Chordata	Mammalia	Carnivora	Felidae	Lynx	Lynx pardinus	-	-
member	491	-	-	-	-	-	Q5R4R8	-	-	-	-	-	Eukaryota	Chordata	Mammalia	Carnivora	Felidae	Lynx	Lynx rufus	-	-
member	491	-	-	-	-	-	Q5R4R8	-	-	-	-	-	Eukaryota	Chordata	Mammalia	Carnivora	Felidae	Panthera	Panthera leo	-	-
member	491	-	-	-	-	-	Q5R4R8	-	-	-	-	-	Eukaryota	Chordata	Mammalia	Carnivora	Felidae	Panthera	Panthera pardus	-	-
member	491	-	-	-	-	-	Q5R4R8	-	-	-	-	-	Eukaryota	Chordata	Mammalia	Carnivora	Felidae	Panthera	Panthera tigris	-	-
member	491	-	-	-	-	-	Q5R4R8	-	-	-	-	-	Eukaryota	Chordata	Mammalia	Carnivora	Felidae	Prionailurus	Prionailurus bengalensis	-	-
member	491	-	-	-	-	-	Q5R4R8	-	-	-	-	-	Eukaryota	Chordata	Mammalia	Carnivora	Felidae	Puma	Puma concolor	-	-
member	491	-	-	-	-	-	Q5R4R8	-	-	-	-	-	Eukaryota	Chordata	Mammalia	Carnivora	Felidae	Puma	Puma yagouaroundi	-	-
member	491	-	-	-	-	-	Q5R4R8	-	-	-	-	-	Eukaryota	Chordata	Mammalia	Carnivora	Herpestidae	Suricata	Suricata suricatta	-	-
member	491	-	-	-	-	-	Q5R4R8	-	-	-	-	-	Eukaryota	Chordata	Mammalia	Carnivora	Hyaenidae	Hyaena	Hyaena hyaena	-	-
member	491	-	-	-	-	-	Q5R4R8	-	-	-	-	-	Eukaryota	Chordata	Mammalia	Carnivora	Mustelidae	Enhydra	Enhydra lutris	-	-
member	491	-	-	-	-	-	Q5R4R8	-	-	-	-	-	Eukaryota	Chordata	Mammalia	Carnivora	Mustelidae	Lontra	Lontra canadensis	-	-
member	491	-	-	-	-	-	Q5R4R8	-	-	-	-	-	Eukaryota	Chordata	Mammalia	Carnivora	Mustelidae	Meles	Meles meles	-	-
member	491	-	-	-	-	-	Q5R4R8	-	-	-	-	-	Eukaryota	Chordata	Mammalia	Carnivora	Mustelidae	Mustela	Mustela erminea	-	-
member	491	-	-	-	-	-	Q5R4R8	-	-	-	-	-	Eukaryota	Chordata	Mammalia	Carnivora	Mustelidae	Mustela	Mustela putorius	-	-
member	491	-	-	-	-	-	Q5R4R8	-	-	-	-	-	Eukaryota	Chordata	Mammalia	Carnivora	Mustelidae	Neogale	Neogale vison	-	-
member	491	-	-	-	-	-	Q5R4R8	-	-	-	-	-	Eukaryota	Chordata	Mammalia	Carnivora	Otariidae	Eumetopias	Eumetopias jubatus	-	-
member	491	-	-	-	-	-	Q5R4R8	-	-	-	-	-	Eukaryota	Chordata	Mammalia	Carnivora	Otariidae	Zalophus	Zalophus californianus	-	-
member	491	-	-	-	-	-	Q5R4R8	-	-	-	-	-	Eukaryota	Chordata	Mammalia	Carnivora	Phocidae	Halichoerus	Halichoerus grypus	-	-
member	491	-	-	-	-	-	Q5R4R8	-	-	-	-	-	Eukaryota	Chordata	Mammalia	Carnivora	Phocidae	Leptonychotes	Leptonychotes weddellii	-	-
member	491	-	-	-	-	-	Q5R4R8	-	-	-	-	-	Eukaryota	Chordata	Mammalia	Carnivora	Phocidae	Mirounga	Mirounga angustirostris	-	-
member	491	-	-	-	-	-	Q5R4R8	-	-	-	-	-	Eukaryota	Chordata	Mammalia	Carnivora	Phocidae	Mirounga	Mirounga leonina	-	-
member	491	-	-	-	-	-	Q5R4R8	-	-	-	-	-	Eukaryota	Chordata	Mammalia	Carnivora	Phocidae	Neomonachus	Neomonachus schauinslandi	-	-
member	491	-	-	-	-	-	Q5R4R8	-	-	-	-	-	Eukaryota	Chordata	Mammalia	Carnivora	Phocidae	Phoca	Phoca vitulina	-	-
member	491	-	-	-	-	-	Q5R4R8	-	-	-	-	-	Eukaryota	Chordata	Mammalia	Carnivora	Ursidae	Ailuropoda	Ailuropoda melanoleuca	-	-
member	491	-	-	-	-	-	Q5R4R8	-	-	-	-	-	Eukaryota	Chordata	Mammalia	Carnivora	Ursidae	Ursus	Ursus americanus	-	-
member	491	-	-	-	-	-	Q5R4R8	-	-	-	-	-	Eukaryota	Chordata	Mammalia	Carnivora	Ursidae	Ursus	Ursus arctos	-	-
member	491	-	-	-	-	-	Q5R4R8	-	-	-	-	-	Eukaryota	Chordata	Mammalia	Carnivora	Ursidae	Ursus	Ursus maritimus	-	-
member	491	-	-	-	-	-	Q5R4R8	-	-	-	-	-	Eukaryota	Chordata	Mammalia	Chiroptera	Vespertilionidae	Miniopterus	Miniopterus natalensis	-	-
member	491	-	-	-	-	-	Q5R4R8	-	-	-	-	-	Eukaryota	Chordata	Mammalia	Cingulata	Dasypodidae	Dasypus	Dasypus novemcinctus	-	-
member	491	-	-	-	-	-	Q5R4R8	-	-	-	-	-	Eukaryota	Chordata	Mammalia	Eulipotyphla	Talpidae	Condylura	Condylura cristata	-	-
member	491	-	-	-	-	-	Q5R4R8	-	-	-	-	-	Eukaryota	Chordata	Mammalia	Eulipotyphla	Talpidae	Talpa	Talpa occidentalis	-	-
member	491	-	-	-	-	-	Q5R4R8	-	-	-	-	-	Eukaryota	Chordata	Mammalia	Lagomorpha	Leporidae	Oryctolagus	Oryctolagus cuniculus	-	-
member	491	-	-	-	-	-	Q5R4R8	-	-	-	-	-	Eukaryota	Chordata	Mammalia	Perissodactyla	Equidae	Equus	Equus asinus	-	-
member	491	-	-	-	-	-	Q5R4R8	-	-	-	-	-	Eukaryota	Chordata	Mammalia	Perissodactyla	Equidae	Equus	Equus quagga	-	-
member	491	-	-	-	-	-	Q5R4R8	-	-	-	-	-	Eukaryota	Chordata	Mammalia	Perissodactyla	Rhinocerotidae	Ceratotherium	Ceratotherium simum	-	-
member	491	-	-	-	-	-	Q5R4R8	-	-	-	-	-	Eukaryota	Chordata	Mammalia	Pilosa	Megalonychidae	Choloepus	Choloepus didactylus	-	-
member	491	-	-	-	-	-	Q5R4R8	-	-	-	-	-	Eukaryota	Chordata	Mammalia	Primates	Cebidae	Callithrix	Callithrix jacchus	-	-
member	491	-	-	-	-	-	Q5R4R8	-	-	-	-	-	Eukaryota	Chordata	Mammalia	Primates	Cebidae	Cebus	Cebus imitator	-	-
member	491	-	-	-	-	-	Q5R4R8	-	-	-	-	-	Eukaryota	Chordata	Mammalia	Primates	Cebidae	Saimiri	Saimiri boliviensis	-	-
member	491	-	-	-	-	-	Q5R4R8	-	-	-	-	-	Eukaryota	Chordata	Mammalia	Primates	Cebidae	Sapajus	Sapajus apella	-	-
member	491	-	-	-	-	-	Q5R4R8	-	-	-	-	-	Eukaryota	Chordata	Mammalia	Primates	Cercopithecidae	Cercocebus	Cercocebus atys	-	-
member	491	-	-	-	-	-	Q5R4R8	-	-	-	-	-	Eukaryota	Chordata	Mammalia	Primates	Cercopithecidae	Chlorocebus	Chlorocebus sabaeus	-	-
member	491	-	-	-	-	-	Q5R4R8	-	-	-	-	-	Eukaryota	Chordata	Mammalia	Primates	Cercopithecidae	Macaca	Macaca fascicularis	-	-
member	491	-	-	-	-	-	Q5R4R8	-	-	-	-	-	Eukaryota	Chordata	Mammalia	Primates	Cercopithecidae	Macaca	Macaca mulatta	-	-
member	491	-	-	-	-	-	Q5R4R8	-	-	-	-	-	Eukaryota	Chordata	Mammalia	Primates	Cercopithecidae	Papio	Papio anubis	-	-
member	491	-	-	-	-	-	Q5R4R8	-	-	-	-	-	Eukaryota	Chordata	Mammalia	Primates	Cercopithecidae	Piliocolobus	Piliocolobus tephrosceles	-	-
member	491	-	-	-	-	-	Q5R4R8	-	-	-	-	-	Eukaryota	Chordata	Mammalia	Primates	Cercopithecidae	Rhinopithecus	Rhinopithecus bieti	-	-
member	491	-	-	-	-	-	Q5R4R8	-	-	-	-	-	Eukaryota	Chordata	Mammalia	Primates	Cercopithecidae	Rhinopithecus	Rhinopithecus roxellana	-	-
member	491	-	-	-	-	-	Q5R4R8	-	-	-	-	-	Eukaryota	Chordata	Mammalia	Primates	Cercopithecidae	Theropithecus	Theropithecus gelada	-	-
member	491	-	-	-	-	-	Q5R4R8	-	-	-	-	-	Eukaryota	Chordata	Mammalia	Primates	Cercopithecidae	Trachypithecus	Trachypithecus francoisi	-	-
member	491	-	-	-	-	-	Q5R4R8	-	-	-	-	-	Eukaryota	Chordata	Mammalia	Primates	Cheirogaleidae	Microcebus	Microcebus murinus	-	-
member	491	-	-	-	-	-	Q5R4R8	-	-	-	-	-	Eukaryota	Chordata	Mammalia	Primates	Hominidae	Gorilla	Gorilla gorilla	-	-
member	491	-	-	-	-	-	Q5R4R8	-	-	-	-	-	Eukaryota	Chordata	Mammalia	Primates	Hominidae	Homo	Homo sapiens	-	-
member	491	-	-	-	-	-	Q5R4R8	-	-	-	-	-	Eukaryota	Chordata	Mammalia	Primates	Hominidae	Pan	Pan paniscus	-	-
member	491	-	-	-	-	-	Q5R4R8	-	-	-	-	-	Eukaryota	Chordata	Mammalia	Primates	Hominidae	Pan	Pan troglodytes	-	-
member	491	-	-	-	-	-	Q5R4R8	-	-	-	-	-	Eukaryota	Chordata	Mammalia	Primates	Hominidae	Pongo	Pongo abelii	-	-
member	491	-	-	-	-	-	Q5R4R8	-	-	-	-	-	Eukaryota	Chordata	Mammalia	Primates	Hylobatidae	Hylobates	Hylobates moloch	-	-
member	491	-	-	-	-	-	Q5R4R8	-	-	-	-	-	Eukaryota	Chordata	Mammalia	Primates	Hylobatidae	Nomascus	Nomascus leucogenys	-	-
member	491	-	-	-	-	-	Q5R4R8	-	-	-	-	-	Eukaryota	Chordata	Mammalia	Primates	Lemuridae	Lemur	Lemur catta	-	-
member	491	-	-	-	-	-	Q5R4R8	-	-	-	-	-	Eukaryota	Chordata	Mammalia	Primates	Pitheciidae	Plecturocebus	Plecturocebus moloch	-	-
member	491	-	-	-	-	-	Q5R4R8	-	-	-	-	-	Eukaryota	Chordata	Mammalia	Rodentia	Bathyergidae	Fukomys	Fukomys damarensis	-	-
member	491	-	-	-	-	-	Q5R4R8	-	-	-	-	-	Eukaryota	Chordata	Mammalia	Rodentia	Bathyergidae	Heterocephalus	Heterocephalus glaber	-	-
member	491	-	-	-	-	-	Q5R4R8	-	-	-	-	-	Eukaryota	Chordata	Mammalia	Rodentia	Caviidae	Cavia	Cavia porcellus	-	-
member	491	-	-	-	-	-	Q5R4R8	-	-	-	-	-	Eukaryota	Chordata	Mammalia	Rodentia	Chinchillidae	Chinchilla	Chinchilla lanigera	-	-
member	491	-	-	-	-	-	Q5R4R8	-	-	-	-	-	Eukaryota	Chordata	unclassified	Testudines	Testudinidae	Chelonoidis	Chelonoidis abingdonii	-	-
member	491	-	-	-	-	-	Q5R4R8	-	-	-	-	-	unclassified	unclassified	unclassified	unclassified	unclassified	unclassified	Human ORFeome Gateway entry vector	-	-
member	491	-	-	-	-	-	Q5R4R8	-	-	-	-	-	unclassified	unclassified	unclassified	unclassified	unclassified	unclassified	synthetic construct	-	-
member	491	-	-	-	-	-	Q5VTE0	information storage and processing	Translation, ribosomal structure and biogenesis	4N1IS	This protein promotes the GTP-dependent binding of aminoacyl-tRNA to the A-site of ribosomes during protein biosynthesis. With PARP1 and TXK, forms a complex that acts as a T helper 1 (Th1) cell-specific transcription factor and binds the promoter of IFN-gamma to directly regulate its transcription, and is thus involved importantly in Th1 cytokine production	9598.ENSPTRP00000057852	Eukaryota	Chordata	Mammalia	Primates	Hominidae	Homo	Homo sapiens	unclassified	unclassified
member	491	-	-	-	-	-	Q66RN5	information storage and processing	Translation, ribosomal structure and biogenesis	4PZVU	Elongation factor	10181.XP_004864007.1	Bacteria	Proteobacteria	Gammaproteobacteria	Enterobacterales	Enterobacteriaceae	Citrobacter	Citrobacter freundii	unclassified	unclassified
member	491	-	-	-	-	-	Q66RN5	-	-	-	-	-	Bacteria	Proteobacteria	Gammaproteobacteria	Enterobacterales	Enterobacteriaceae	Klebsiella	Klebsiella pneumoniae	-	-
member	491	-	-	-	-	-	Q66RN5	-	-	-	-	-	Bacteria	Proteobacteria	Gammaproteobacteria	unclassified	unclassified	unclassified	unclassified	-	-
member	491	-	-	-	-	-	Q66RN5	-	-	-	-	-	Eukaryota	Basidiomycota	Agaricomycetes	Cantharellales	Ceratobasidiaceae	Rhizoctonia	Rhizoctonia solani	-	-
member	491	-	-	-	-	-	Q66RN5	-	-	-	-	-	Eukaryota	Chordata	Mammalia	Artiodactyla	Bovidae	Bos	Bos indicus	-	-
member	491	-	-	-	-	-	Q66RN5	-	-	-	-	-	Eukaryota	Chordata	Mammalia	Artiodactyla	Bovidae	Bos	Bos indicus x Bos taurus	-	-
member	491	-	-	-	-	-	Q66RN5	-	-	-	-	-	Eukaryota	Chordata	Mammalia	Artiodactyla	Bovidae	Bos	Bos mutus	-	-
member	491	-	-	-	-	-	Q66RN5	-	-	-	-	-	Eukaryota	Chordata	Mammalia	Artiodactyla	Bovidae	Bos	Bos taurus	-	-
member	491	-	-	-	-	-	Q66RN5	-	-	-	-	-	Eukaryota	Chordata	Mammalia	Artiodactyla	Bovidae	Bubalus	Bubalus bubalis	-	-
member	491	-	-	-	-	-	Q66RN5	-	-	-	-	-	Eukaryota	Chordata	Mammalia	Artiodactyla	Bovidae	Capra	Capra hircus	-	-
member	491	-	-	-	-	-	Q66RN5	-	-	-	-	-	Eukaryota	Chordata	Mammalia	Artiodactyla	Bovidae	Oryx	Oryx dammah	-	-
member	491	-	-	-	-	-	Q66RN5	-	-	-	-	-	Eukaryota	Chordata	Mammalia	Artiodactyla	Bovidae	Ovis	Ovis aries	-	-
member	491	-	-	-	-	-	Q66RN5	-	-	-	-	-	Eukaryota	Chordata	Mammalia	Artiodactyla	Camelidae	Camelus	Camelus bactrianus	-	-
member	491	-	-	-	-	-	Q66RN5	-	-	-	-	-	Eukaryota	Chordata	Mammalia	Artiodactyla	Camelidae	Camelus	Camelus dromedarius	-	-
member	491	-	-	-	-	-	Q66RN5	-	-	-	-	-	Eukaryota	Chordata	Mammalia	Artiodactyla	Camelidae	Camelus	Camelus ferus	-	-
member	491	-	-	-	-	-	Q66RN5	-	-	-	-	-	Eukaryota	Chordata	Mammalia	Artiodactyla	Camelidae	Vicugna	Vicugna pacos	-	-
member	491	-	-	-	-	-	Q66RN5	-	-	-	-	-	Eukaryota	Chordata	Mammalia	Artiodactyla	Cervidae	Cervus	Cervus canadensis	-	-
member	491	-	-	-	-	-	Q66RN5	-	-	-	-	-	Eukaryota	Chordata	Mammalia	Artiodactyla	Cervidae	Cervus	Cervus elaphus	-	-
member	491	-	-	-	-	-	Q66RN5	-	-	-	-	-	Eukaryota	Chordata	Mammalia	Artiodactyla	Cervidae	Cervus	Cervus hanglu	-	-
member	491	-	-	-	-	-	Q66RN5	-	-	-	-	-	Eukaryota	Chordata	Mammalia	Artiodactyla	Cervidae	Odocoileus	Odocoileus virginianus	-	-
member	491	-	-	-	-	-	Q66RN5	-	-	-	-	-	Eukaryota	Chordata	Mammalia	Artiodactyla	Physeteridae	Physeter	Physeter catodon	-	-
member	491	-	-	-	-	-	Q66RN5	-	-	-	-	-	Eukaryota	Chordata	Mammalia	Artiodactyla	Suidae	Sus	Sus scrofa	-	-
member	491	-	-	-	-	-	Q66RN5	-	-	-	-	-	Eukaryota	Chordata	Mammalia	Carnivora	Canidae	Canis	Canis lupus	-	-
member	491	-	-	-	-	-	Q66RN5	-	-	-	-	-	Eukaryota	Chordata	Mammalia	Carnivora	Canidae	Nyctereutes	Nyctereutes procyonoides	-	-
member	491	-	-	-	-	-	Q66RN5	-	-	-	-	-	Eukaryota	Chordata	Mammalia	Carnivora	Canidae	Vulpes	Vulpes lagopus	-	-
member	491	-	-	-	-	-	Q66RN5	-	-	-	-	-	Eukaryota	Chordata	Mammalia	Carnivora	Felidae	Acinonyx	Acinonyx jubatus	-	-
member	491	-	-	-	-	-	Q66RN5	-	-	-	-	-	Eukaryota	Chordata	Mammalia	Carnivora	Felidae	Felis	Felis catus	-	-
member	491	-	-	-	-	-	Q66RN5	-	-	-	-	-	Eukaryota	Chordata	Mammalia	Carnivora	Felidae	Leopardus	Leopardus geoffroyi	-	-
member	491	-	-	-	-	-	Q66RN5	-	-	-	-	-	Eukaryota	Chordata	Mammalia	Carnivora	Felidae	Lynx	Lynx canadensis	-	-
member	491	-	-	-	-	-	Q66RN5	-	-	-	-	-	Eukaryota	Chordata	Mammalia	Carnivora	Felidae	Lynx	Lynx pardinus	-	-
member	491	-	-	-	-	-	Q66RN5	-	-	-	-	-	Eukaryota	Chordata	Mammalia	Carnivora	Felidae	Lynx	Lynx rufus	-	-
member	491	-	-	-	-	-	Q66RN5	-	-	-	-	-	Eukaryota	Chordata	Mammalia	Carnivora	Felidae	Panthera	Panthera leo	-	-
member	491	-	-	-	-	-	Q66RN5	-	-	-	-	-	Eukaryota	Chordata	Mammalia	Carnivora	Felidae	Panthera	Panthera pardus	-	-
member	491	-	-	-	-	-	Q66RN5	-	-	-	-	-	Eukaryota	Chordata	Mammalia	Carnivora	Felidae	Panthera	Panthera tigris	-	-
member	491	-	-	-	-	-	Q66RN5	-	-	-	-	-	Eukaryota	Chordata	Mammalia	Carnivora	Felidae	Prionailurus	Prionailurus bengalensis	-	-
member	491	-	-	-	-	-	Q66RN5	-	-	-	-	-	Eukaryota	Chordata	Mammalia	Carnivora	Felidae	Puma	Puma concolor	-	-
member	491	-	-	-	-	-	Q66RN5	-	-	-	-	-	Eukaryota	Chordata	Mammalia	Carnivora	Felidae	Puma	Puma yagouaroundi	-	-
member	491	-	-	-	-	-	Q66RN5	-	-	-	-	-	Eukaryota	Chordata	Mammalia	Carnivora	Herpestidae	Suricata	Suricata suricatta	-	-
member	491	-	-	-	-	-	Q66RN5	-	-	-	-	-	Eukaryota	Chordata	Mammalia	Carnivora	Hyaenidae	Hyaena	Hyaena hyaena	-	-
member	491	-	-	-	-	-	Q66RN5	-	-	-	-	-	Eukaryota	Chordata	Mammalia	Carnivora	Mustelidae	Enhydra	Enhydra lutris	-	-
member	491	-	-	-	-	-	Q66RN5	-	-	-	-	-	Eukaryota	Chordata	Mammalia	Carnivora	Mustelidae	Lontra	Lontra canadensis	-	-
member	491	-	-	-	-	-	Q66RN5	-	-	-	-	-	Eukaryota	Chordata	Mammalia	Carnivora	Mustelidae	Meles	Meles meles	-	-
member	491	-	-	-	-	-	Q66RN5	-	-	-	-	-	Eukaryota	Chordata	Mammalia	Carnivora	Mustelidae	Mustela	Mustela erminea	-	-
member	491	-	-	-	-	-	Q66RN5	-	-	-	-	-	Eukaryota	Chordata	Mammalia	Carnivora	Mustelidae	Mustela	Mustela putorius	-	-
member	491	-	-	-	-	-	Q66RN5	-	-	-	-	-	Eukaryota	Chordata	Mammalia	Carnivora	Mustelidae	Neogale	Neogale vison	-	-
member	491	-	-	-	-	-	Q66RN5	-	-	-	-	-	Eukaryota	Chordata	Mammalia	Carnivora	Otariidae	Eumetopias	Eumetopias jubatus	-	-
member	491	-	-	-	-	-	Q66RN5	-	-	-	-	-	Eukaryota	Chordata	Mammalia	Carnivora	Otariidae	Zalophus	Zalophus californianus	-	-
member	491	-	-	-	-	-	Q66RN5	-	-	-	-	-	Eukaryota	Chordata	Mammalia	Carnivora	Phocidae	Halichoerus	Halichoerus grypus	-	-
member	491	-	-	-	-	-	Q66RN5	-	-	-	-	-	Eukaryota	Chordata	Mammalia	Carnivora	Phocidae	Leptonychotes	Leptonychotes weddellii	-	-
member	491	-	-	-	-	-	Q66RN5	-	-	-	-	-	Eukaryota	Chordata	Mammalia	Carnivora	Phocidae	Mirounga	Mirounga angustirostris	-	-
member	491	-	-	-	-	-	Q66RN5	-	-	-	-	-	Eukaryota	Chordata	Mammalia	Carnivora	Phocidae	Mirounga	Mirounga leonina	-	-
member	491	-	-	-	-	-	Q66RN5	-	-	-	-	-	Eukaryota	Chordata	Mammalia	Carnivora	Phocidae	Neomonachus	Neomonachus schauinslandi	-	-
member	491	-	-	-	-	-	Q66RN5	-	-	-	-	-	Eukaryota	Chordata	Mammalia	Carnivora	Phocidae	Phoca	Phoca vitulina	-	-
member	491	-	-	-	-	-	Q66RN5	-	-	-	-	-	Eukaryota	Chordata	Mammalia	Carnivora	Ursidae	Ailuropoda	Ailuropoda melanoleuca	-	-
member	491	-	-	-	-	-	Q66RN5	-	-	-	-	-	Eukaryota	Chordata	Mammalia	Carnivora	Ursidae	Ursus	Ursus americanus	-	-
member	491	-	-	-	-	-	Q66RN5	-	-	-	-	-	Eukaryota	Chordata	Mammalia	Carnivora	Ursidae	Ursus	Ursus arctos	-	-
member	491	-	-	-	-	-	Q66RN5	-	-	-	-	-	Eukaryota	Chordata	Mammalia	Carnivora	Ursidae	Ursus	Ursus maritimus	-	-
member	491	-	-	-	-	-	Q66RN5	-	-	-	-	-	Eukaryota	Chordata	Mammalia	Chiroptera	Vespertilionidae	Miniopterus	Miniopterus natalensis	-	-
member	491	-	-	-	-	-	Q66RN5	-	-	-	-	-	Eukaryota	Chordata	Mammalia	Cingulata	Dasypodidae	Dasypus	Dasypus novemcinctus	-	-
member	491	-	-	-	-	-	Q66RN5	-	-	-	-	-	Eukaryota	Chordata	Mammalia	Eulipotyphla	Talpidae	Condylura	Condylura cristata	-	-
member	491	-	-	-	-	-	Q66RN5	-	-	-	-	-	Eukaryota	Chordata	Mammalia	Eulipotyphla	Talpidae	Talpa	Talpa occidentalis	-	-
member	491	-	-	-	-	-	Q66RN5	-	-	-	-	-	Eukaryota	Chordata	Mammalia	Lagomorpha	Leporidae	Oryctolagus	Oryctolagus cuniculus	-	-
member	491	-	-	-	-	-	Q66RN5	-	-	-	-	-	Eukaryota	Chordata	Mammalia	Perissodactyla	Equidae	Equus	Equus asinus	-	-
member	491	-	-	-	-	-	Q66RN5	-	-	-	-	-	Eukaryota	Chordata	Mammalia	Perissodactyla	Equidae	Equus	Equus quagga	-	-
member	491	-	-	-	-	-	Q66RN5	-	-	-	-	-	Eukaryota	Chordata	Mammalia	Perissodactyla	Rhinocerotidae	Ceratotherium	Ceratotherium simum	-	-
member	491	-	-	-	-	-	Q66RN5	-	-	-	-	-	Eukaryota	Chordata	Mammalia	Pilosa	Megalonychidae	Choloepus	Choloepus didactylus	-	-
member	491	-	-	-	-	-	Q66RN5	-	-	-	-	-	Eukaryota	Chordata	Mammalia	Primates	Cebidae	Callithrix	Callithrix jacchus	-	-
member	491	-	-	-	-	-	Q66RN5	-	-	-	-	-	Eukaryota	Chordata	Mammalia	Primates	Cebidae	Cebus	Cebus imitator	-	-
member	491	-	-	-	-	-	Q66RN5	-	-	-	-	-	Eukaryota	Chordata	Mammalia	Primates	Cebidae	Saimiri	Saimiri boliviensis	-	-
member	491	-	-	-	-	-	Q66RN5	-	-	-	-	-	Eukaryota	Chordata	Mammalia	Primates	Cebidae	Sapajus	Sapajus apella	-	-
member	491	-	-	-	-	-	Q66RN5	-	-	-	-	-	Eukaryota	Chordata	Mammalia	Primates	Cercopithecidae	Cercocebus	Cercocebus atys	-	-
member	491	-	-	-	-	-	Q66RN5	-	-	-	-	-	Eukaryota	Chordata	Mammalia	Primates	Cercopithecidae	Chlorocebus	Chlorocebus sabaeus	-	-
member	491	-	-	-	-	-	Q66RN5	-	-	-	-	-	Eukaryota	Chordata	Mammalia	Primates	Cercopithecidae	Macaca	Macaca fascicularis	-	-
member	491	-	-	-	-	-	Q66RN5	-	-	-	-	-	Eukaryota	Chordata	Mammalia	Primates	Cercopithecidae	Macaca	Macaca mulatta	-	-
member	491	-	-	-	-	-	Q66RN5	-	-	-	-	-	Eukaryota	Chordata	Mammalia	Primates	Cercopithecidae	Papio	Papio anubis	-	-
member	491	-	-	-	-	-	Q66RN5	-	-	-	-	-	Eukaryota	Chordata	Mammalia	Primates	Cercopithecidae	Piliocolobus	Piliocolobus tephrosceles	-	-
member	491	-	-	-	-	-	Q66RN5	-	-	-	-	-	Eukaryota	Chordata	Mammalia	Primates	Cercopithecidae	Rhinopithecus	Rhinopithecus bieti	-	-
member	491	-	-	-	-	-	Q66RN5	-	-	-	-	-	Eukaryota	Chordata	Mammalia	Primates	Cercopithecidae	Rhinopithecus	Rhinopithecus roxellana	-	-
member	491	-	-	-	-	-	Q66RN5	-	-	-	-	-	Eukaryota	Chordata	Mammalia	Primates	Cercopithecidae	Theropithecus	Theropithecus gelada	-	-
member	491	-	-	-	-	-	Q66RN5	-	-	-	-	-	Eukaryota	Chordata	Mammalia	Primates	Cercopithecidae	Trachypithecus	Trachypithecus francoisi	-	-
member	491	-	-	-	-	-	Q66RN5	-	-	-	-	-	Eukaryota	Chordata	Mammalia	Primates	Cheirogaleidae	Microcebus	Microcebus murinus	-	-
member	491	-	-	-	-	-	Q66RN5	-	-	-	-	-	Eukaryota	Chordata	Mammalia	Primates	Hominidae	Gorilla	Gorilla gorilla	-	-
member	491	-	-	-	-	-	Q66RN5	-	-	-	-	-	Eukaryota	Chordata	Mammalia	Primates	Hominidae	Homo	Homo sapiens	-	-
member	491	-	-	-	-	-	Q66RN5	-	-	-	-	-	Eukaryota	Chordata	Mammalia	Primates	Hominidae	Pan	Pan paniscus	-	-
member	491	-	-	-	-	-	Q66RN5	-	-	-	-	-	Eukaryota	Chordata	Mammalia	Primates	Hominidae	Pan	Pan troglodytes	-	-
member	491	-	-	-	-	-	Q66RN5	-	-	-	-	-	Eukaryota	Chordata	Mammalia	Primates	Hominidae	Pongo	Pongo abelii	-	-
member	491	-	-	-	-	-	Q66RN5	-	-	-	-	-	Eukaryota	Chordata	Mammalia	Primates	Hylobatidae	Hylobates	Hylobates moloch	-	-
member	491	-	-	-	-	-	Q66RN5	-	-	-	-	-	Eukaryota	Chordata	Mammalia	Primates	Hylobatidae	Nomascus	Nomascus leucogenys	-	-
member	491	-	-	-	-	-	Q66RN5	-	-	-	-	-	Eukaryota	Chordata	Mammalia	Primates	Lemuridae	Lemur	Lemur catta	-	-
member	491	-	-	-	-	-	Q66RN5	-	-	-	-	-	Eukaryota	Chordata	Mammalia	Primates	Pitheciidae	Plecturocebus	Plecturocebus moloch	-	-
member	491	-	-	-	-	-	Q66RN5	-	-	-	-	-	Eukaryota	Chordata	Mammalia	Rodentia	Bathyergidae	Fukomys	Fukomys damarensis	-	-
member	491	-	-	-	-	-	Q66RN5	-	-	-	-	-	Eukaryota	Chordata	Mammalia	Rodentia	Bathyergidae	Heterocephalus	Heterocephalus glaber	-	-
member	491	-	-	-	-	-	Q66RN5	-	-	-	-	-	Eukaryota	Chordata	Mammalia	Rodentia	Caviidae	Cavia	Cavia porcellus	-	-
member	491	-	-	-	-	-	Q66RN5	-	-	-	-	-	Eukaryota	Chordata	Mammalia	Rodentia	Chinchillidae	Chinchilla	Chinchilla lanigera	-	-
member	491	-	-	-	-	-	Q66RN5	-	-	-	-	-	Eukaryota	Chordata	unclassified	Testudines	Testudinidae	Chelonoidis	Chelonoidis abingdonii	-	-
member	491	-	-	-	-	-	Q66RN5	-	-	-	-	-	unclassified	unclassified	unclassified	unclassified	unclassified	unclassified	Human ORFeome Gateway entry vector	-	-
member	491	-	-	-	-	-	Q66RN5	-	-	-	-	-	unclassified	unclassified	unclassified	unclassified	unclassified	unclassified	synthetic construct	-	-
member	491	-	-	-	-	-	Q71V39	information storage and processing	Translation, ribosomal structure and biogenesis	4MQZK	Elongation factor Tu C-terminal domain	30611.ENSOGAP00000004134	Eukaryota	Chordata	Mammalia	Artiodactyla	Balaenopteridae	Balaenoptera	Balaenoptera musculus	unclassified	unclassified
member	491	-	-	-	-	-	Q71V39	-	-	-	-	-	Eukaryota	Chordata	Mammalia	Artiodactyla	Bovidae	Bos	Bos indicus	-	-
member	491	-	-	-	-	-	Q71V39	-	-	-	-	-	Eukaryota	Chordata	Mammalia	Artiodactyla	Bovidae	Bos	Bos indicus x Bos taurus	-	-
member	491	-	-	-	-	-	Q71V39	-	-	-	-	-	Eukaryota	Chordata	Mammalia	Artiodactyla	Bovidae	Bos	Bos mutus	-	-
member	491	-	-	-	-	-	Q71V39	-	-	-	-	-	Eukaryota	Chordata	Mammalia	Artiodactyla	Bovidae	Bos	Bos taurus	-	-
member	491	-	-	-	-	-	Q71V39	-	-	-	-	-	Eukaryota	Chordata	Mammalia	Artiodactyla	Bovidae	Bubalus	Bubalus bubalis	-	-
member	491	-	-	-	-	-	Q71V39	-	-	-	-	-	Eukaryota	Chordata	Mammalia	Artiodactyla	Bovidae	Capra	Capra hircus	-	-
member	491	-	-	-	-	-	Q71V39	-	-	-	-	-	Eukaryota	Chordata	Mammalia	Artiodactyla	Bovidae	Oryx	Oryx dammah	-	-
member	491	-	-	-	-	-	Q71V39	-	-	-	-	-	Eukaryota	Chordata	Mammalia	Artiodactyla	Bovidae	Ovis	Ovis aries	-	-
member	491	-	-	-	-	-	Q71V39	-	-	-	-	-	Eukaryota	Chordata	Mammalia	Artiodactyla	Camelidae	Camelus	Camelus dromedarius	-	-
member	491	-	-	-	-	-	Q71V39	-	-	-	-	-	Eukaryota	Chordata	Mammalia	Artiodactyla	Camelidae	Camelus	Camelus ferus	-	-
member	491	-	-	-	-	-	Q71V39	-	-	-	-	-	Eukaryota	Chordata	Mammalia	Artiodactyla	Cervidae	Cervus	Cervus canadensis	-	-
member	491	-	-	-	-	-	Q71V39	-	-	-	-	-	Eukaryota	Chordata	Mammalia	Artiodactyla	Cervidae	Cervus	Cervus elaphus	-	-
member	491	-	-	-	-	-	Q71V39	-	-	-	-	-	Eukaryota	Chordata	Mammalia	Artiodactyla	Cervidae	Cervus	Cervus hanglu	-	-
member	491	-	-	-	-	-	Q71V39	-	-	-	-	-	Eukaryota	Chordata	Mammalia	Artiodactyla	Cervidae	Muntiacus	Muntiacus muntjak	-	-
member	491	-	-	-	-	-	Q71V39	-	-	-	-	-	Eukaryota	Chordata	Mammalia	Artiodactyla	Cervidae	Muntiacus	Muntiacus reevesi	-	-
member	491	-	-	-	-	-	Q71V39	-	-	-	-	-	Eukaryota	Chordata	Mammalia	Artiodactyla	Cervidae	Odocoileus	Odocoileus virginianus	-	-
member	491	-	-	-	-	-	Q71V39	-	-	-	-	-	Eukaryota	Chordata	Mammalia	Artiodactyla	Delphinidae	Globicephala	Globicephala melas	-	-
member	491	-	-	-	-	-	Q71V39	-	-	-	-	-	Eukaryota	Chordata	Mammalia	Artiodactyla	Delphinidae	Lagenorhynchus	Lagenorhynchus obliquidens	-	-
member	491	-	-	-	-	-	Q71V39	-	-	-	-	-	Eukaryota	Chordata	Mammalia	Artiodactyla	Delphinidae	Orcinus	Orcinus orca	-	-
member	491	-	-	-	-	-	Q71V39	-	-	-	-	-	Eukaryota	Chordata	Mammalia	Artiodactyla	Delphinidae	Sousa	Sousa chinensis	-	-
member	491	-	-	-	-	-	Q71V39	-	-	-	-	-	Eukaryota	Chordata	Mammalia	Artiodactyla	Delphinidae	Tursiops	Tursiops truncatus	-	-
member	491	-	-	-	-	-	Q71V39	-	-	-	-	-	Eukaryota	Chordata	Mammalia	Artiodactyla	Monodontidae	Delphinapterus	Delphinapterus leucas	-	-
member	491	-	-	-	-	-	Q71V39	-	-	-	-	-	Eukaryota	Chordata	Mammalia	Artiodactyla	Monodontidae	Monodon	Monodon monoceros	-	-
member	491	-	-	-	-	-	Q71V39	-	-	-	-	-	Eukaryota	Chordata	Mammalia	Artiodactyla	Phocoenidae	Phocoena	Phocoena sinus	-	-
member	491	-	-	-	-	-	Q71V39	-	-	-	-	-	Eukaryota	Chordata	Mammalia	Artiodactyla	Suidae	Sus	Sus scrofa	-	-
member	491	-	-	-	-	-	Q71V39	-	-	-	-	-	Eukaryota	Chordata	Mammalia	Chiroptera	Molossidae	Molossus	Molossus molossus	-	-
member	491	-	-	-	-	-	Q71V39	-	-	-	-	-	Eukaryota	Chordata	Mammalia	Chiroptera	Phyllostomidae	Artibeus	Artibeus jamaicensis	-	-
member	491	-	-	-	-	-	Q71V39	-	-	-	-	-	Eukaryota	Chordata	Mammalia	Chiroptera	Phyllostomidae	Sturnira	Sturnira hondurensis	-	-
member	491	-	-	-	-	-	Q71V39	-	-	-	-	-	Eukaryota	Chordata	Mammalia	Chiroptera	Vespertilionidae	Myotis	Myotis myotis	-	-
member	491	-	-	-	-	-	Q71V39	-	-	-	-	-	Eukaryota	Chordata	Mammalia	Chiroptera	Vespertilionidae	Pipistrellus	Pipistrellus kuhlii	-	-
member	491	-	-	-	-	-	Q71V39	-	-	-	-	-	Eukaryota	Chordata	Mammalia	Dermoptera	Cynocephalidae	Galeopterus	Galeopterus variegatus	-	-
member	491	-	-	-	-	-	Q71V39	-	-	-	-	-	Eukaryota	Chordata	Mammalia	Lagomorpha	Leporidae	Oryctolagus	Oryctolagus cuniculus	-	-
member	491	-	-	-	-	-	Q71V39	-	-	-	-	-	Eukaryota	Chordata	Mammalia	Lagomorpha	Ochotonidae	Ochotona	Ochotona curzoniae	-	-
member	491	-	-	-	-	-	Q71V39	-	-	-	-	-	Eukaryota	Chordata	Mammalia	Perissodactyla	Equidae	Equus	Equus asinus	-	-
member	491	-	-	-	-	-	Q71V39	-	-	-	-	-	Eukaryota	Chordata	Mammalia	Perissodactyla	Equidae	Equus	Equus caballus	-	-
member	491	-	-	-	-	-	Q71V39	-	-	-	-	-	Eukaryota	Chordata	Mammalia	Perissodactyla	Equidae	Equus	Equus quagga	-	-
member	491	-	-	-	-	-	Q71V39	-	-	-	-	-	Eukaryota	Chordata	Mammalia	Perissodactyla	Rhinocerotidae	Ceratotherium	Ceratotherium simum	-	-
member	491	-	-	-	-	-	Q71V39	-	-	-	-	-	Eukaryota	Chordata	Mammalia	Perissodactyla	Rhinocerotidae	Diceros	Diceros bicornis	-	-
member	491	-	-	-	-	-	Q71V39	-	-	-	-	-	Eukaryota	Chordata	Mammalia	Primates	Aotidae	Aotus	Aotus nancymaae	-	-
member	491	-	-	-	-	-	Q71V39	-	-	-	-	-	Eukaryota	Chordata	Mammalia	Primates	Cebidae	Callithrix	Callithrix jacchus	-	-
member	491	-	-	-	-	-	Q71V39	-	-	-	-	-	Eukaryota	Chordata	Mammalia	Primates	Cebidae	Cebus	Cebus imitator	-	-
member	491	-	-	-	-	-	Q71V39	-	-	-	-	-	Eukaryota	Chordata	Mammalia	Primates	Cebidae	Saimiri	Saimiri boliviensis	-	-
member	491	-	-	-	-	-	Q71V39	-	-	-	-	-	Eukaryota	Chordata	Mammalia	Primates	Cebidae	Sapajus	Sapajus apella	-	-
member	491	-	-	-	-	-	Q71V39	-	-	-	-	-	Eukaryota	Chordata	Mammalia	Primates	Cercopithecidae	Cercocebus	Cercocebus atys	-	-
member	491	-	-	-	-	-	Q71V39	-	-	-	-	-	Eukaryota	Chordata	Mammalia	Primates	Cercopithecidae	Chlorocebus	Chlorocebus sabaeus	-	-
member	491	-	-	-	-	-	Q71V39	-	-	-	-	-	Eukaryota	Chordata	Mammalia	Primates	Cercopithecidae	Macaca	Macaca fascicularis	-	-
member	491	-	-	-	-	-	Q71V39	-	-	-	-	-	Eukaryota	Chordata	Mammalia	Primates	Cercopithecidae	Macaca	Macaca mulatta	-	-
member	491	-	-	-	-	-	Q71V39	-	-	-	-	-	Eukaryota	Chordata	Mammalia	Primates	Cercopithecidae	Macaca	Macaca nemestrina	-	-
member	491	-	-	-	-	-	Q71V39	-	-	-	-	-	Eukaryota	Chordata	Mammalia	Primates	Cercopithecidae	Rhinopithecus	Rhinopithecus roxellana	-	-
member	491	-	-	-	-	-	Q71V39	-	-	-	-	-	Eukaryota	Chordata	Mammalia	Primates	Cheirogaleidae	Microcebus	Microcebus murinus	-	-
member	491	-	-	-	-	-	Q71V39	-	-	-	-	-	Eukaryota	Chordata	Mammalia	Primates	Galagidae	Otolemur	Otolemur garnettii	-	-
member	491	-	-	-	-	-	Q71V39	-	-	-	-	-	Eukaryota	Chordata	Mammalia	Primates	Hominidae	Homo	Homo sapiens	-	-
member	491	-	-	-	-	-	Q71V39	-	-	-	-	-	Eukaryota	Chordata	Mammalia	Primates	Hominidae	Pan	Pan paniscus	-	-
member	491	-	-	-	-	-	Q71V39	-	-	-	-	-	Eukaryota	Chordata	Mammalia	Primates	Hominidae	Pan	Pan troglodytes	-	-
member	491	-	-	-	-	-	Q71V39	-	-	-	-	-	Eukaryota	Chordata	Mammalia	Primates	Hominidae	Pongo	Pongo abelii	-	-
member	491	-	-	-	-	-	Q71V39	-	-	-	-	-	Eukaryota	Chordata	Mammalia	Primates	Hylobatidae	Nomascus	Nomascus leucogenys	-	-
member	491	-	-	-	-	-	Q71V39	-	-	-	-	-	Eukaryota	Chordata	Mammalia	Primates	Lemuridae	Lemur	Lemur catta	-	-
member	491	-	-	-	-	-	Q71V39	-	-	-	-	-	Eukaryota	Chordata	Mammalia	Rodentia	Bathyergidae	Heterocephalus	Heterocephalus glaber	-	-
member	491	-	-	-	-	-	Q71V39	-	-	-	-	-	Eukaryota	Chordata	Mammalia	Rodentia	Castoridae	Castor	Castor canadensis	-	-
member	491	-	-	-	-	-	Q71V39	-	-	-	-	-	Eukaryota	Chordata	Mammalia	Rodentia	Caviidae	Cavia	Cavia porcellus	-	-
member	491	-	-	-	-	-	Q71V39	-	-	-	-	-	Eukaryota	Chordata	Mammalia	Rodentia	Chinchillidae	Chinchilla	Chinchilla lanigera	-	-
member	491	-	-	-	-	-	Q71V39	-	-	-	-	-	Eukaryota	Chordata	Mammalia	Rodentia	Cricetidae	Arvicola	Arvicola amphibius	-	-
member	491	-	-	-	-	-	Q71V39	-	-	-	-	-	Eukaryota	Chordata	Mammalia	Rodentia	Cricetidae	Microtus	Microtus ochrogaster	-	-
member	491	-	-	-	-	-	Q71V39	-	-	-	-	-	Eukaryota	Chordata	Mammalia	Rodentia	Cricetidae	Microtus	Microtus oregoni	-	-
member	491	-	-	-	-	-	Q71V39	-	-	-	-	-	Eukaryota	Chordata	Mammalia	Rodentia	Cricetidae	Neotoma	Neotoma lepida	-	-
member	491	-	-	-	-	-	Q71V39	-	-	-	-	-	Eukaryota	Chordata	Mammalia	Rodentia	Cricetidae	Onychomys	Onychomys torridus	-	-
member	491	-	-	-	-	-	Q71V39	-	-	-	-	-	Eukaryota	Chordata	Mammalia	Rodentia	Dipodidae	Jaculus	Jaculus jaculus	-	-
member	491	-	-	-	-	-	Q71V39	-	-	-	-	-	Eukaryota	Chordata	Mammalia	Rodentia	Heteromyidae	Dipodomys	Dipodomys spectabilis	-	-
member	491	-	-	-	-	-	Q71V39	-	-	-	-	-	Eukaryota	Chordata	Mammalia	Rodentia	Muridae	Meriones	Meriones unguiculatus	-	-
member	491	-	-	-	-	-	Q71V39	-	-	-	-	-	Eukaryota	Chordata	Mammalia	Rodentia	Sciuridae	Marmota	Marmota flaviventris	-	-
member	491	-	-	-	-	-	Q71V39	-	-	-	-	-	Eukaryota	Chordata	Mammalia	Rodentia	Sciuridae	Marmota	Marmota marmota	-	-
member	491	-	-	-	-	-	Q71V39	-	-	-	-	-	Eukaryota	Chordata	Mammalia	Rodentia	Sciuridae	Marmota	Marmota monax	-	-
member	491	-	-	-	-	-	Q71V39	-	-	-	-	-	Eukaryota	Chordata	Mammalia	Rodentia	Sciuridae	Urocitellus	Urocitellus parryii	-	-
member	491	-	-	-	-	-	Q71V39	-	-	-	-	-	Eukaryota	Chordata	Mammalia	Rodentia	Spalacidae	Nannospalax	Nannospalax galili	-	-
member	491	-	-	-	-	-	Q71V39	-	-	-	-	-	unclassified	unclassified	unclassified	unclassified	unclassified	unclassified	Human ORFeome Gateway entry vector	-	-
member	491	-	-	-	-	-	Q71V39	-	-	-	-	-	unclassified	unclassified	unclassified	unclassified	unclassified	unclassified	synthetic construct	-	-
member	491	-	-	-	-	-	Q8GTY0	information storage and processing	Translation, ribosomal structure and biogenesis	3HR4V	Elongation factor	59689.fgenesh1_pm.C_scaffold_1000627	Eukaryota	Streptophyta	Magnoliopsida	Brassicales	Brassicaceae	Arabidopsis	Arabidopsis arenosa	unclassified	unclassified
member	491	-	-	-	-	-	Q8GTY0	-	-	-	-	-	Eukaryota	Streptophyta	Magnoliopsida	Brassicales	Brassicaceae	Arabidopsis	Arabidopsis lyrata	-	-
member	491	-	-	-	-	-	Q8GTY0	-	-	-	-	-	Eukaryota	Streptophyta	Magnoliopsida	Brassicales	Brassicaceae	Arabidopsis	Arabidopsis suecica	-	-
member	491	-	-	-	-	-	Q8GTY0	-	-	-	-	-	Eukaryota	Streptophyta	Magnoliopsida	Brassicales	Brassicaceae	Arabidopsis	Arabidopsis thaliana	-	-
member	491	-	-	-	-	-	Q8GTY0	-	-	-	-	-	Eukaryota	Streptophyta	Magnoliopsida	Brassicales	Brassicaceae	Arabidopsis	Arabidopsis thaliana x Arabidopsis arenosa	-	-
member	491	-	-	-	-	-	Q8LPC4	information storage and processing	Translation, ribosomal structure and biogenesis	KOG0052	translation elongation factor activity	130081.XP_005707265.1	Eukaryota	Rhodophyta	Bangiophyceae	Bangiales	Bangiaceae	Neopyropia	Neopyropia yezoensis	unclassified	unclassified
member	491	-	-	-	-	-	Q8W4H7	information storage and processing	Translation, ribosomal structure and biogenesis	3HR4V	Elongation factor	59689.fgenesh1_pm.C_scaffold_1000627	Eukaryota	Streptophyta	Magnoliopsida	Brassicales	Brassicaceae	Arabidopsis	Arabidopsis arenosa	unclassified	unclassified
member	491	-	-	-	-	-	Q8W4H7	-	-	-	-	-	Eukaryota	Streptophyta	Magnoliopsida	Brassicales	Brassicaceae	Arabidopsis	Arabidopsis lyrata	-	-
member	491	-	-	-	-	-	Q8W4H7	-	-	-	-	-	Eukaryota	Streptophyta	Magnoliopsida	Brassicales	Brassicaceae	Arabidopsis	Arabidopsis suecica	-	-
member	491	-	-	-	-	-	Q8W4H7	-	-	-	-	-	Eukaryota	Streptophyta	Magnoliopsida	Brassicales	Brassicaceae	Arabidopsis	Arabidopsis thaliana	-	-
member	491	-	-	-	-	-	Q8W4H7	-	-	-	-	-	Eukaryota	Streptophyta	Magnoliopsida	Brassicales	Brassicaceae	Arabidopsis	Arabidopsis thaliana x Arabidopsis arenosa	-	-
member	491	-	-	-	-	-	Q90835	information storage and processing	Translation, ribosomal structure and biogenesis	4GQXE	This protein promotes the GTP-dependent binding of aminoacyl-tRNA to the A-site of ribosomes during protein biosynthesis	128390.XP_009473909.1	Eukaryota	Chordata	Aves	Accipitriformes	Accipitridae	Aquila	Aquila chrysaetos	unclassified	unclassified
member	491	-	-	-	-	-	Q90835	-	-	-	-	-	Eukaryota	Chordata	Aves	Accipitriformes	Accipitridae	Haliaeetus	Haliaeetus leucocephalus	-	-
member	491	-	-	-	-	-	Q90835	-	-	-	-	-	Eukaryota	Chordata	Aves	Anseriformes	Anatidae	Anas	Anas platyrhynchos	-	-
member	491	-	-	-	-	-	Q90835	-	-	-	-	-	Eukaryota	Chordata	Aves	Anseriformes	Anatidae	Aythya	Aythya fuligula	-	-
member	491	-	-	-	-	-	Q90835	-	-	-	-	-	Eukaryota	Chordata	Aves	Anseriformes	Anatidae	Cygnus	Cygnus atratus	-	-
member	491	-	-	-	-	-	Q90835	-	-	-	-	-	Eukaryota	Chordata	Aves	Anseriformes	Anatidae	Cygnus	Cygnus olor	-	-
member	491	-	-	-	-	-	Q90835	-	-	-	-	-	Eukaryota	Chordata	Aves	Anseriformes	Anatidae	Oxyura	Oxyura jamaicensis	-	-
member	491	-	-	-	-	-	Q90835	-	-	-	-	-	Eukaryota	Chordata	Aves	Apodiformes	Apodidae	Chaetura	Chaetura pelagica	-	-
member	491	-	-	-	-	-	Q90835	-	-	-	-	-	Eukaryota	Chordata	Aves	Apodiformes	Trochilidae	Calypte	Calypte anna	-	-
member	491	-	-	-	-	-	Q90835	-	-	-	-	-	Eukaryota	Chordata	Aves	Apterygiformes	Apterygidae	Apteryx	Apteryx mantelli	-	-
member	491	-	-	-	-	-	Q90835	-	-	-	-	-	Eukaryota	Chordata	Aves	Apterygiformes	Apterygidae	Apteryx	Apteryx rowi	-	-
member	491	-	-	-	-	-	Q90835	-	-	-	-	-	Eukaryota	Chordata	Aves	Caprimulgiformes	Caprimulgidae	Antrostomus	Antrostomus carolinensis	-	-
member	491	-	-	-	-	-	Q90835	-	-	-	-	-	Eukaryota	Chordata	Aves	Charadriiformes	Charadriidae	Charadrius	Charadrius vociferus	-	-
member	491	-	-	-	-	-	Q90835	-	-	-	-	-	Eukaryota	Chordata	Aves	Ciconiiformes	Pteroclidae	Pterocles	Pterocles gutturalis	-	-
member	491	-	-	-	-	-	Q90835	-	-	-	-	-	Eukaryota	Chordata	Aves	Coliiformes	Coliidae	Colius	Colius striatus	-	-
member	491	-	-	-	-	-	Q90835	-	-	-	-	-	Eukaryota	Chordata	Aves	Coraciiformes	Leptosomidae	Leptosomus	Leptosomus discolor	-	-
member	491	-	-	-	-	-	Q90835	-	-	-	-	-	Eukaryota	Chordata	Aves	Falconiformes	Falconidae	Falco	Falco naumanni	-	-
member	491	-	-	-	-	-	Q90835	-	-	-	-	-	Eukaryota	Chordata	Aves	Falconiformes	Falconidae	Falco	Falco peregrinus	-	-
member	491	-	-	-	-	-	Q90835	-	-	-	-	-	Eukaryota	Chordata	Aves	Galliformes	Numididae	Numida	Numida meleagris	-	-
member	491	-	-	-	-	-	Q90835	-	-	-	-	-	Eukaryota	Chordata	Aves	Galliformes	Phasianidae	Centrocercus	Centrocercus urophasianus	-	-
member	491	-	-	-	-	-	Q90835	-	-	-	-	-	Eukaryota	Chordata	Aves	Galliformes	Phasianidae	Gallus	Gallus gallus	-	-
member	491	-	-	-	-	-	Q90835	-	-	-	-	-	Eukaryota	Chordata	Aves	Galliformes	Phasianidae	Lagopus	Lagopus leucura	-	-
member	491	-	-	-	-	-	Q90835	-	-	-	-	-	Eukaryota	Chordata	Aves	Galliformes	Phasianidae	Meleagris	Meleagris gallopavo	-	-
member	491	-	-	-	-	-	Q90835	-	-	-	-	-	Eukaryota	Chordata	Aves	Galliformes	Phasianidae	Phasianus	Phasianus colchicus	-	-
member	491	-	-	-	-	-	Q90835	-	-	-	-	-	Eukaryota	Chordata	Aves	Gruiformes	Gruidae	Balearica	Balearica regulorum	-	-
member	491	-	-	-	-	-	Q90835	-	-	-	-	-	Eukaryota	Chordata	Aves	Gruiformes	Mesitornithidae	Mesitornis	Mesitornis unicolor	-	-
member	491	-	-	-	-	-	Q90835	-	-	-	-	-	Eukaryota	Chordata	Aves	Gruiformes	Otididae	Chlamydotis	Chlamydotis macqueenii	-	-
member	491	-	-	-	-	-	Q90835	-	-	-	-	-	Eukaryota	Chordata	Aves	Musophagiformes	Musophagidae	Tauraco	Tauraco erythrolophus	-	-
member	491	-	-	-	-	-	Q90835	-	-	-	-	-	Eukaryota	Chordata	Aves	Pelecaniformes	Ardeidae	Egretta	Egretta garzetta	-	-
member	491	-	-	-	-	-	Q90835	-	-	-	-	-	Eukaryota	Chordata	Aves	Pelecaniformes	Pelecanidae	Pelecanus	Pelecanus crispus	-	-
member	491	-	-	-	-	-	Q90835	-	-	-	-	-	Eukaryota	Chordata	Aves	Pelecaniformes	Phaethontidae	Phaethon	Phaethon lepturus	-	-
member	491	-	-	-	-	-	Q90835	-	-	-	-	-	Eukaryota	Chordata	Aves	Pelecaniformes	Threskiornithidae	Nipponia	Nipponia nippon	-	-
member	491	-	-	-	-	-	Q90835	-	-	-	-	-	Eukaryota	Chordata	Aves	Phoenicopteriformes	Phoenicopteridae	Phoenicopterus	Phoenicopterus ruber	-	-
member	491	-	-	-	-	-	Q90835	-	-	-	-	-	Eukaryota	Chordata	Aves	Podicipediformes	Podicipedidae	Podiceps	Podiceps cristatus	-	-
member	491	-	-	-	-	-	Q90835	-	-	-	-	-	Eukaryota	Chordata	Aves	Procellariiformes	Procellariidae	Fulmarus	Fulmarus glacialis	-	-
member	491	-	-	-	-	-	Q90835	-	-	-	-	-	Eukaryota	Chordata	Aves	Psittaciformes	Psittacidae	Amazona	Amazona aestiva	-	-
member	491	-	-	-	-	-	Q90835	-	-	-	-	-	Eukaryota	Chordata	Aves	Psittaciformes	Psittacidae	Nestor	Nestor notabilis	-	-
member	491	-	-	-	-	-	Q90835	-	-	-	-	-	Eukaryota	Chordata	Aves	Psittaciformes	Psittacidae	Strigops	Strigops habroptila	-	-
member	491	-	-	-	-	-	Q90835	-	-	-	-	-	Eukaryota	Chordata	Aves	Psittaciformes	Psittaculidae	Melopsittacus	Melopsittacus undulatus	-	-
member	491	-	-	-	-	-	Q90835	-	-	-	-	-	Eukaryota	Chordata	Aves	Sphenisciformes	Spheniscidae	Aptenodytes	Aptenodytes forsteri	-	-
member	491	-	-	-	-	-	Q90835	-	-	-	-	-	Eukaryota	Chordata	Aves	Sphenisciformes	Spheniscidae	Aptenodytes	Aptenodytes patagonicus	-	-
member	491	-	-	-	-	-	Q90835	-	-	-	-	-	Eukaryota	Chordata	Aves	Sphenisciformes	Spheniscidae	Eudyptes	Eudyptes chrysocome	-	-
member	491	-	-	-	-	-	Q90835	-	-	-	-	-	Eukaryota	Chordata	Aves	Sphenisciformes	Spheniscidae	Eudyptes	Eudyptes chrysolophus	-	-
member	491	-	-	-	-	-	Q90835	-	-	-	-	-	Eukaryota	Chordata	Aves	Sphenisciformes	Spheniscidae	Eudyptes	Eudyptes filholi	-	-
member	491	-	-	-	-	-	Q90835	-	-	-	-	-	Eukaryota	Chordata	Aves	Sphenisciformes	Spheniscidae	Eudyptes	Eudyptes moseleyi	-	-
member	491	-	-	-	-	-	Q90835	-	-	-	-	-	Eukaryota	Chordata	Aves	Sphenisciformes	Spheniscidae	Eudyptes	Eudyptes pachyrhynchus	-	-
member	491	-	-	-	-	-	Q90835	-	-	-	-	-	Eukaryota	Chordata	Aves	Sphenisciformes	Spheniscidae	Eudyptes	Eudyptes robustus	-	-
member	491	-	-	-	-	-	Q90835	-	-	-	-	-	Eukaryota	Chordata	Aves	Sphenisciformes	Spheniscidae	Eudyptes	Eudyptes schlegeli	-	-
member	491	-	-	-	-	-	Q90835	-	-	-	-	-	Eukaryota	Chordata	Aves	Sphenisciformes	Spheniscidae	Eudyptes	Eudyptes sclateri	-	-
member	491	-	-	-	-	-	Q90835	-	-	-	-	-	Eukaryota	Chordata	Aves	Sphenisciformes	Spheniscidae	Eudyptula	Eudyptula albosignata	-	-
member	491	-	-	-	-	-	Q90835	-	-	-	-	-	Eukaryota	Chordata	Aves	Sphenisciformes	Spheniscidae	Eudyptula	Eudyptula minor	-	-
member	491	-	-	-	-	-	Q90835	-	-	-	-	-	Eukaryota	Chordata	Aves	Sphenisciformes	Spheniscidae	Eudyptula	Eudyptula novaehollandiae	-	-
member	491	-	-	-	-	-	Q90835	-	-	-	-	-	Eukaryota	Chordata	Aves	Sphenisciformes	Spheniscidae	Megadyptes	Megadyptes antipodes	-	-
member	491	-	-	-	-	-	Q90835	-	-	-	-	-	Eukaryota	Chordata	Aves	Sphenisciformes	Spheniscidae	Pygoscelis	Pygoscelis adeliae	-	-
member	491	-	-	-	-	-	Q90835	-	-	-	-	-	Eukaryota	Chordata	Aves	Sphenisciformes	Spheniscidae	Pygoscelis	Pygoscelis antarcticus	-	-
member	491	-	-	-	-	-	Q90835	-	-	-	-	-	Eukaryota	Chordata	Aves	Sphenisciformes	Spheniscidae	Pygoscelis	Pygoscelis papua	-	-
member	491	-	-	-	-	-	Q90835	-	-	-	-	-	Eukaryota	Chordata	Aves	Sphenisciformes	Spheniscidae	Spheniscus	Spheniscus demersus	-	-
member	491	-	-	-	-	-	Q90835	-	-	-	-	-	Eukaryota	Chordata	Aves	Sphenisciformes	Spheniscidae	Spheniscus	Spheniscus humboldti	-	-
member	491	-	-	-	-	-	Q90835	-	-	-	-	-	Eukaryota	Chordata	Aves	Sphenisciformes	Spheniscidae	Spheniscus	Spheniscus magellanicus	-	-
member	491	-	-	-	-	-	Q90835	-	-	-	-	-	Eukaryota	Chordata	Aves	Sphenisciformes	Spheniscidae	Spheniscus	Spheniscus mendiculus	-	-
member	491	-	-	-	-	-	Q90835	-	-	-	-	-	Eukaryota	Chordata	Aves	Strigiformes	Strigidae	Athene	Athene cunicularia	-	-
member	491	-	-	-	-	-	Q90835	-	-	-	-	-	Eukaryota	Chordata	Aves	Strigiformes	Tytonidae	Tyto	Tyto alba	-	-
member	491	-	-	-	-	-	Q90835	-	-	-	-	-	Eukaryota	Chordata	Aves	Struthioniformes	Struthionidae	Struthio	Struthio camelus	-	-
member	491	-	-	-	-	-	Q90835	-	-	-	-	-	Eukaryota	Chordata	Aves	Tinamiformes	Tinamidae	Nothoprocta	Nothoprocta perdicaria	-	-
member	491	-	-	-	-	-	Q90835	-	-	-	-	-	Eukaryota	Chordata	Aves	Tinamiformes	Tinamidae	Tinamus	Tinamus guttatus	-	-
member	491	-	-	-	-	-	Q90835	-	-	-	-	-	Eukaryota	Chordata	Aves	Trogoniformes	Trogonidae	Apaloderma	Apaloderma vittatum	-	-
member	491	-	-	-	-	-	Q92005	information storage and processing	Translation, ribosomal structure and biogenesis	49UJ8	This protein promotes the GTP-dependent binding of aminoacyl-tRNA to the A-site of ribosomes during protein biosynthesis	7955.ENSDARP00000006339	Bacteria	Proteobacteria	Gammaproteobacteria	Alteromonadales	Pseudoalteromonadaceae	Pseudoalteromonas	Pseudoalteromonas profundi	unclassified	unclassified
member	491	-	-	-	-	-	Q92005	-	-	-	-	-	Eukaryota	Chordata	Actinopteri	Cypriniformes	Danionidae	Danio	Danio rerio	-	-
member	491	-	-	-	-	-	Q96WZ1	information storage and processing	Translation, ribosomal structure and biogenesis	3FM17	This protein promotes the GTP-dependent binding of aminoacyl-tRNA to the A-site of ribosomes during protein biosynthesis	5501.XP_001244267.1	Eukaryota	Ascomycota	Eurotiomycetes	Onygenales	Onygenaceae	Coccidioides	Coccidioides immitis	unclassified	unclassified
member	491	-	-	-	-	-	Q9HDF6	information storage and processing	Translation, ribosomal structure and biogenesis	3H2N4	This protein promotes the GTP-dependent binding of aminoacyl-tRNA to the A-site of ribosomes during protein biosynthesis	65672.G4TCT2	Eukaryota	Basidiomycota	Agaricomycetes	Sebacinales	Serendipitaceae	Serendipita	Serendipita indica	unclassified	unclassified
member	491	-	-	-	-	-	Q9Y713	information storage and processing	Translation, ribosomal structure and biogenesis	3S5ZN	This protein promotes the GTP-dependent binding of aminoacyl-tRNA to the A-site of ribosomes during protein biosynthesis	5062.CADAORAP00011025	Eukaryota	Ascomycota	Eurotiomycetes	Eurotiales	Aspergillaceae	Aspergillus	Aspergillus flavus	unclassified	unclassified
member	491	-	-	-	-	-	Q9Y713	-	-	-	-	-	Eukaryota	Ascomycota	Eurotiomycetes	Eurotiales	Aspergillaceae	Aspergillus	Aspergillus oryzae	-	-
member	491	-	-	-	-	-	Q9YIC0	information storage and processing	Translation, ribosomal structure and biogenesis	49UJ8	This protein promotes the GTP-dependent binding of aminoacyl-tRNA to the A-site of ribosomes during protein biosynthesis	8090.ENSORLP00000009543	Eukaryota	Chordata	Actinopteri	Beloniformes	Adrianichthyidae	Oryzias	Oryzias latipes	unclassified	unclassified
group	492	1	-	-	-	-	A1S4E6	information storage and processing	Replication, recombination and repair	2Q9YX	that it carries out the mismatch recognition step. This protein has a weak ATPase activity	326297.Sama_1045	Bacteria	Proteobacteria	Gammaproteobacteria	Alteromonadales	Shewanellaceae	Shewanella	Shewanella amazonensis	unclassified	unclassified	0.1	-	0.1	-	0.0	-	0.0	-	1/1	1/1	1/1	1/1	1/1	1/1	1/1	1/1	1/1	1/1	1/1	1/1	0/0	0/0
member	492	-	-	-	-	-	A1S4E6	information storage and processing	Replication, recombination and repair	2Q9YX	that it carries out the mismatch recognition step. This protein has a weak ATPase activity	326297.Sama_1045	Bacteria	Proteobacteria	Gammaproteobacteria	Alteromonadales	Shewanellaceae	Shewanella	Shewanella amazonensis	unclassified	unclassified
group	493	1	-	-	-	-	A1SMQ5	metabolism	Energy production and conversion	4DN8B	Succinyl-CoA synthetase functions in the citric acid cycle (TCA), coupling the hydrolysis of succinyl-CoA to the synthesis of either ATP or GTP and thus represents the only step of substrate-level phosphorylation in the TCA. The beta subunit provides nucleotide specificity of the enzyme and binds the substrate succinate, while the binding sites for coenzyme A and phosphate are found in the alpha subunit	196162.Noca_3590	Bacteria	Actinobacteria	Actinomycetia	Propionibacteriales	Nocardioidaceae	Nocardioides	various	unclassified	unclassified	0.1	-	0.1	-	0.0	-	0.0	-	1/1	1/1	1/1	1/1	1/1	1/1	1/1	1/1	1/1	1/1	1/1	1/1	0/0	0/0
member	493	-	-	-	-	-	A1SMQ5	metabolism	Energy production and conversion	4DN8B	Succinyl-CoA synthetase functions in the citric acid cycle (TCA), coupling the hydrolysis of succinyl-CoA to the synthesis of either ATP or GTP and thus represents the only step of substrate-level phosphorylation in the TCA. The beta subunit provides nucleotide specificity of the enzyme and binds the substrate succinate, while the binding sites for coenzyme A and phosphate are found in the alpha subunit	196162.Noca_3590	Bacteria	Actinobacteria	Actinomycetia	Propionibacteriales	Nocardioidaceae	Nocardioides	Nocardioides sp. JS614	unclassified	unclassified
member	493	-	-	-	-	-	A1SMQ5	-	-	-	-	-	Bacteria	Actinobacteria	Actinomycetia	Propionibacteriales	Nocardioidaceae	Nocardioides	unclassified	-	-
group	494	1	-	-	-	-	A1SSG8	metabolism	Coenzyme transport and metabolism	2QHFS	Catalyzes the condensation of pantoate with beta-alanine in an ATP-dependent reaction via a pantoyl-adenylate intermediate	357804.Ping_0579	Bacteria	Proteobacteria	Gammaproteobacteria	Alteromonadales	Psychromonadaceae	Psychromonas	Psychromonas ingrahamii	unclassified	unclassified	0.1	-	0.1	-	0.0	-	0.0	-	1/1	1/1	1/1	1/1	1/1	1/1	1/1	1/1	1/1	1/1	1/1	1/1	0/0	0/0
member	494	-	-	-	-	-	A1SSG8	metabolism	Coenzyme transport and metabolism	2QHFS	Catalyzes the condensation of pantoate with beta-alanine in an ATP-dependent reaction via a pantoyl-adenylate intermediate	357804.Ping_0579	Bacteria	Proteobacteria	Gammaproteobacteria	Alteromonadales	Psychromonadaceae	Psychromonas	Psychromonas ingrahamii	unclassified	unclassified
group	495	1	-	-	-	-	A1SVE7	metabolism	Amino acid transport and metabolism	2QHHD	Catalyzes the isomerization between 2-isopropylmalate and 3-isopropylmalate, via the formation of 2-isopropylmaleate	357804.Ping_1669	Bacteria	Proteobacteria	Gammaproteobacteria	Alteromonadales	Psychromonadaceae	Psychromonas	Psychromonas ingrahamii	unclassified	unclassified	0.1	-	0.1	-	0.0	-	0.0	-	1/1	1/1	1/1	1/1	1/1	1/1	1/1	1/1	1/1	1/1	1/1	1/1	0/0	0/0
member	495	-	-	-	-	-	A1SVE7	metabolism	Amino acid transport and metabolism	2QHHD	Catalyzes the isomerization between 2-isopropylmalate and 3-isopropylmalate, via the formation of 2-isopropylmaleate	357804.Ping_1669	Bacteria	Proteobacteria	Gammaproteobacteria	Alteromonadales	Psychromonadaceae	Psychromonas	Psychromonas ingrahamii	unclassified	unclassified
group	496	1	-	-	-	-	A1SWM1	metabolism	Inorganic ion transport and metabolism	1RNA5	Bifunctional enzyme with both catalase and broad- spectrum peroxidase activity	357804.Ping_2142	Bacteria	Proteobacteria	Gammaproteobacteria	Alteromonadales	Psychromonadaceae	Psychromonas	Psychromonas ingrahamii	manganese peroxidase (EC 1.11.1.13); versatile peroxidase (EC 1.11.1.16); lignin peroxidase (EC 1.11.1.14); peroxidase (EC 1.11.1.-); cytochrome-c peroxidase (EC 1.11.1.5); ascorbate peroxidase (EC 1.11.1.11)	AA2	0.1	-	0.1	-	0.0	-	0.0	-	1/1	1/1	1/1	1/1	1/1	1/1	1/1	1/1	1/1	1/1	1/1	1/1	1/1	1/1
member	496	-	-	-	-	-	A1SWM1	metabolism	Inorganic ion transport and metabolism	1RNA5	Bifunctional enzyme with both catalase and broad- spectrum peroxidase activity	357804.Ping_2142	Bacteria	Proteobacteria	Gammaproteobacteria	Alteromonadales	Psychromonadaceae	Psychromonas	Psychromonas ingrahamii	manganese peroxidase (EC 1.11.1.13); versatile peroxidase (EC 1.11.1.16); lignin peroxidase (EC 1.11.1.14); peroxidase (EC 1.11.1.-); cytochrome-c peroxidase (EC 1.11.1.5); ascorbate peroxidase (EC 1.11.1.11)	AA2
group	497	1	-	-	-	-	A1T4I8	information storage and processing	Translation, ribosomal structure and biogenesis	239A5	Forms part of the ribosomal stalk which helps the ribosome interact with GTP-bound translation factors. Is thus essential for accurate translation	350058.Mvan_1253	Bacteria	Actinobacteria	Actinomycetia	Corynebacteriales	Mycobacteriaceae	Mycolicibacterium	various	unclassified	unclassified	0.1	-	0.1	-	0.0	-	0.0	-	1/1	1/1	1/1	1/1	1/1	1/1	1/1	1/1	1/1	1/1	1/1	1/1	0/0	0/0
member	497	-	-	-	-	-	A1T4I8	information storage and processing	Translation, ribosomal structure and biogenesis	239A5	Forms part of the ribosomal stalk which helps the ribosome interact with GTP-bound translation factors. Is thus essential for accurate translation	350058.Mvan_1253	Bacteria	Actinobacteria	Actinomycetia	Corynebacteriales	Mycobacteriaceae	Mycolicibacterium	Mycolicibacterium austroafricanum	unclassified	unclassified
member	497	-	-	-	-	-	A1T4I8	-	-	-	-	-	Bacteria	Actinobacteria	Actinomycetia	Corynebacteriales	Mycobacteriaceae	Mycolicibacterium	Mycolicibacterium vanbaalenii	-	-
member	497	-	-	-	-	-	A1T4I8	-	-	-	-	-	Bacteria	Actinobacteria	Actinomycetia	Corynebacteriales	Mycobacteriaceae	Mycolicibacterium	unclassified	-	-
group	498	2	174	175	92.0	92.0	A1T698;A4TDB3	metabolism	Energy production and conversion	2347T	NDH-1 shuttles electrons from NADH, via FMN and iron- sulfur (Fe-S) centers, to quinones in the respiratory chain. The immediate electron acceptor for the enzyme in this species is believed to be menaquinone. Couples the redox reaction to proton translocation (for every two electrons transferred, four hydrogen ions are translocated across the cytoplasmic membrane), and thus conserves the redox energy in a proton gradient	various	Bacteria	Actinobacteria	Actinomycetia	Corynebacteriales	Mycobacteriaceae	Mycolicibacterium	various	unclassified	unclassified	0.1	-	0.1	-	0.0	-	0.0	-	2/2	2/2	2/2	2/2	1/2	2/2	2/2	2/2	2/2	2/2	2/2	1/2	0/0	0/0
member	498	-	-	-	-	-	A1T698	metabolism	Energy production and conversion	2347T	NDH-1 shuttles electrons from NADH, via FMN and iron- sulfur (Fe-S) centers, to quinones in the respiratory chain. The immediate electron acceptor for the enzyme in this species is believed to be menaquinone. Couples the redox reaction to proton translocation (for every two electrons transferred, four hydrogen ions are translocated across the cytoplasmic membrane), and thus conserves the redox energy in a proton gradient	350058.Mvan_1877	Bacteria	Actinobacteria	Actinomycetia	Corynebacteriales	Mycobacteriaceae	Mycolicibacterium	Mycolicibacterium austroafricanum	unclassified	unclassified
member	498	-	-	-	-	-	A1T698	-	-	-	-	-	Bacteria	Actinobacteria	Actinomycetia	Corynebacteriales	Mycobacteriaceae	Mycolicibacterium	Mycolicibacterium vanbaalenii	-	-
member	498	-	-	-	-	-	A1T698	-	-	-	-	-	Bacteria	Actinobacteria	Actinomycetia	Corynebacteriales	Mycobacteriaceae	Mycolicibacterium	unclassified	-	-
member	498	-	-	-	-	-	A4TDB3	metabolism	Energy production and conversion	2347T	NDH-1 shuttles electrons from NADH, via FMN and iron- sulfur (Fe-S) centers, to quinones in the respiratory chain. The immediate electron acceptor for the enzyme in this species is believed to be menaquinone. Couples the redox reaction to proton translocation (for every two electrons transferred, four hydrogen ions are translocated across the cytoplasmic membrane), and thus conserves the redox energy in a proton gradient	350054.Mflv_4489	Bacteria	Actinobacteria	Actinomycetia	Corynebacteriales	Mycobacteriaceae	Mycolicibacterium	Mycolicibacterium gilvum	unclassified	unclassified
member	498	-	-	-	-	-	A4TDB3	-	-	-	-	-	Bacteria	Actinobacteria	Actinomycetia	Corynebacteriales	Mycobacteriaceae	Mycolicibacterium	unclassified	-	-
group	499	2	261	261	94.25	94.25	A1T8W7;A4T9N2	metabolism	Amino acid transport and metabolism	233I0	IGPS catalyzes the conversion of PRFAR and glutamine to IGP, AICAR and glutamate. The HisF subunit catalyzes the cyclization activity that produces IGP and AICAR from PRFAR using the ammonia provided by the HisH subunit	various	Bacteria	Actinobacteria	Actinomycetia	Corynebacteriales	Mycobacteriaceae	Mycolicibacterium	various	unclassified	unclassified	0.1	-	0.1	-	0.0	-	0.0	-	2/2	2/2	2/2	2/2	1/2	2/2	2/2	2/2	2/2	2/2	2/2	1/2	0/0	0/0
member	499	-	-	-	-	-	A1T8W7	metabolism	Amino acid transport and metabolism	233I0	IGPS catalyzes the conversion of PRFAR and glutamine to IGP, AICAR and glutamate. The HisF subunit catalyzes the cyclization activity that produces IGP and AICAR from PRFAR using the ammonia provided by the HisH subunit	350058.Mvan_2810	Bacteria	Actinobacteria	Actinomycetia	Corynebacteriales	Mycobacteriaceae	Mycolicibacterium	Mycolicibacterium austroafricanum	unclassified	unclassified
member	499	-	-	-	-	-	A1T8W7	-	-	-	-	-	Bacteria	Actinobacteria	Actinomycetia	Corynebacteriales	Mycobacteriaceae	Mycolicibacterium	Mycolicibacterium vanbaalenii	-	-
member	499	-	-	-	-	-	A1T8W7	-	-	-	-	-	Bacteria	Actinobacteria	Actinomycetia	Corynebacteriales	Mycobacteriaceae	Mycolicibacterium	unclassified	-	-
member	499	-	-	-	-	-	A4T9N2	metabolism	Amino acid transport and metabolism	233I0	IGPS catalyzes the conversion of PRFAR and glutamine to IGP, AICAR and glutamate. The HisF subunit catalyzes the cyclization activity that produces IGP and AICAR from PRFAR using the ammonia provided by the HisH subunit	350054.Mflv_3607	Bacteria	Actinobacteria	Actinomycetia	Corynebacteriales	Mycobacteriaceae	Mycolicibacterium	Mycolicibacterium gilvum	unclassified	unclassified
member	499	-	-	-	-	-	A4T9N2	-	-	-	-	-	Bacteria	Actinobacteria	Actinomycetia	Corynebacteriales	Mycobacteriaceae	Mycolicibacterium	unclassified	-	-
```
